## Supplementary material 1 for "Detection of phylogenetic core groups in diverse microbial ecosystems": filt.txt (part 17 of 25)

```
JE.Lundberg.104_987152 JE.Lundberg.101_3620 JE.Lundberg.101_234158 JE.Lundberg.125_19111 JE.Lundberg.101_113001 JE.Lundberg.107_411209 JE.Lundberg.101_41706 JE.Lundberg.101_1397704 JE.Lundberg.101_622153 JE.Lundberg.104_76594 JE.Lundberg.116_678155 JE.Lundberg.104_397395 JE.Lundberg.104_177457 JE.Lundberg.101_117334 JE.Lundberg.101_377512 JE.Lundberg.110_982114 JE.Lundberg.113_1010424 JE.Lundberg.11_647019 JE.Lundberg.116_442491 JE.Lundberg.107_1934994 JE.Lundberg.11_2111855 JE.Lundberg.131_578750 JE.Lundberg.101_432732 JE.Lundberg.101_679939 JE.Lundberg.122_22495 JE.Lundberg.101_101886 JE.Lundberg.113_1144839 JE.Lundberg.107_2048488 JE.Lundberg.110_167431 JE.Lundberg.101_230638 JE.Lundberg.107_1998578 JE.Lundberg.125_777114 JE.Lundberg.11_1315182 JE.Lundberg.134_1131093 JE.Lundberg.101_447667 JE.Lundberg.104_1225901 JE.Lundberg.104_1088589 JE.Lundberg.11_1521943 JE.Lundberg.107_246114 JE.Lundberg.116_1287600 JE.Lundberg.11_42674 JE.Lundberg.104_1639177 JE.Lundberg.116_284822 JE.Lundberg.104_136748 JE.Lundberg.107_1384464 JE.Lundberg.107_351582 JE.Lundberg.11_150690 JE.Lundberg.113_780476 JE.Lundberg.119_296047 JE.Lundberg.11_295366 JE.Lundberg.11_629853 JE.Lundberg.143_459098 JE.Lundberg.146_473235 JE.Lundberg.110_897416 JE.Lundberg.11_385533 JE.Lundberg.122_133120 JE.Lundberg.53_689920 JE.Lundberg.101_423242 JE.Lundberg.113_855409 JE.Lundberg.104_531028 JE.Soil.19_758947 JE.Lundberg.119_776726 JE.Lundberg.11_1472223 JE.Lundberg.11_1990267 JE.Lundberg.122_859682 JE.Lundberg.125_690482 JE.Lundberg.104_1493998 JE.Lundberg.104_333931 JE.Lundberg.119_674271 JE.Lundberg.125_541311 JE.Lundberg.143_43602 JE.Lundberg.173_380859 JE.Lundberg.17_194125 JE.Lundberg.26_540567 JE.Lundberg.2_452686 JE.Lundberg.146_127970 JE.Lundberg.101_1278926 JE.Lundberg.101_668830 JE.Lundberg.119_1934342 JE.Lundberg.11_1149359 JE.Lundberg.134_1003537 JE.Lundberg.140_501501 JE.Lundberg.158_1280583 JE.Soil.111_1471 JE.Soil.191_1213656 JE.Soil.195_966878 JE.Lundberg.113_1432155 JE.Lundberg.11_1552831 JE.Lundberg.11_280901 JE.Lundberg.125_225122 JE.Lundberg.128_196196 JE.Lundberg.128_25563 JE.Lundberg.134_668419 JE.Lundberg.137_1499665 JE.Lundberg.35_2052390 JE.Lundberg.104_184947 JE.Lundberg.11_1006559 JE.Lundberg.11_105719 JE.Lundberg.11_1536140 JE.Lundberg.137_87299 JE.Lundberg.158_722469 JE.Lundberg.164_13147 JE.Lundberg.17_438102 JE.Lundberg.20_113725 JE.Lundberg.26_1415439 JE.Lundberg.38_1059030 JE.Lundberg.50_307623 JE.Soil.199_1511960 JE.Soil.227_618549 JE.Lundberg.101_150991 JE.Lundberg.113_1484049 JE.Lundberg.119_1404267 JE.Lundberg.119_1532592 JE.Lundberg.11_1694543 JE.Lundberg.11_1902935 JE.Lundberg.122_868953 JE.Lundberg.125_920957 JE.Lundberg.128_644751 JE.Lundberg.137_666322 JE.Lundberg.140_97664 JE.Lundberg.164_701306 JE.Lundberg.164_987221 JE.Lundberg.17_11097 JE.Lundberg.17_38386 JE.Lundberg.17_535169 JE.Lundberg.191_546544 JE.Lundberg.2_391622 JE.Lundberg.74_262460 JE.Lundberg.77_540125 JE.Lundberg.89_1263214 JE.Lundberg.89_486614 JE.Soil.103_1395218 JE.Soil.103_2812481 JE.Soil.179_1009267 JE.Soil.307_605939 JE.Soil.307_985241 JE.Soil.59_1153407 JE.Lundberg.101_1509343 JE.Lundberg.101_549365 JE.Lundberg.107_2560698 JE.Lundberg.110_1164976 JE.Lundberg.110_1193579 JE.Lundberg.110_1481279 JE.Lundberg.110_48984 JE.Lundberg.113_118767 JE.Lundberg.119_1737719 JE.Lundberg.11_1516722 JE.Lundberg.11_1588632 JE.Lundberg.11_1676877 JE.Lundberg.11_1805769 JE.Lundberg.11_1901003 JE.Lundberg.11_821067 JE.Lundberg.125_1366854 JE.Lundberg.125_701443 JE.Lundberg.125_900120 JE.Lundberg.128_611257 JE.Lundberg.131_1095289 JE.Lundberg.131_423753 JE.Lundberg.131_679964 JE.Lundberg.134_634316 JE.Lundberg.143_1438893 JE.Lundberg.146_847030 JE.Lundberg.152_704882 JE.Lundberg.155_3601109 JE.Lundberg.158_318378 JE.Lundberg.158_582508 JE.Lundberg.158_964169 JE.Lundberg.161_1057903 JE.Lundberg.161_1378706 JE.Lundberg.164_680896 JE.Lundberg.164_774032 JE.Lundberg.167_274063 JE.Lundberg.167_297078 JE.Lundberg.167_66318 JE.Lundberg.176_1277536 JE.Lundberg.17_1441175 JE.Lundberg.17_628753 JE.Lundberg.17_812083 JE.Lundberg.191_1511097 JE.Lundberg.23_627440 JE.Lundberg.23_846540 JE.Lundberg.32_1373788 JE.Lundberg.32_7935 JE.Lundberg.38_1491941 JE.Lundberg.47_1776262 JE.Lundberg.47_411470 JE.Lundberg.53_207270 JE.Lundberg.53_376741 JE.Lundberg.65_20070 JE.Lundberg.68_49289 JE.Lundberg.74_2604474 JE.Lundberg.8_1678344 JE.Soil.107_1063398 JE.Soil.107_47909 JE.Soil.111_1338818 JE.Soil.119_1651737 JE.Soil.127_3096974 JE.Soil.131_1123712 JE.Soil.139_143025 JE.Soil.179_1630243 JE.Soil.179_2468002 JE.Soil.19_1599837 JE.Soil.211_977786 JE.Soil.219_1053915 JE.Soil.219_1263441 JE.Soil.231_116530 JE.Soil.231_938865 JE.Soil.279_587446 JE.Soil.27_3168230 JE.Soil.283_1796956 JE.Soil.307_1018187 JE.Soil.307_1108870 JE.Soil.307_361262 JE.Soil.307_445833 JE.Soil.307_495922 JE.Soil.307_62095 JE.Soil.307_930383 JE.Soil.315_1627084 JE.Soil.59_1905211 JE.Soil.63_1495431 JE.Soil.71_2488166 JE.Lundberg.101_1061060 JE.Lundberg.101_1556435 JE.Lundberg.101_1647376 JE.Lundberg.101_396007 JE.Lundberg.101_592304 JE.Lundberg.101_645971 JE.Lundberg.101_949185 JE.Lundberg.104_106185 JE.Lundberg.104_1288798 JE.Lundberg.107_1318546 JE.Lundberg.107_878323 JE.Lundberg.110_1326634 JE.Lundberg.110_1638003 JE.Lundberg.110_503134 JE.Lundberg.110_796134 JE.Lundberg.110_968357 JE.Lundberg.116_112201 JE.Lundberg.116_1716812 JE.Lundberg.116_2033308 JE.Lundberg.119_1250453 JE.Lundberg.119_1504809 JE.Lundberg.119_228896 JE.Lundberg.119_278447 JE.Lundberg.11_1007481 JE.Lundberg.11_1169061 JE.Lundberg.11_1705190 JE.Lundberg.11_1833370 JE.Lundberg.11_724255 JE.Lundberg.11_724419 JE.Lundberg.125_111064 JE.Lundberg.125_130044 JE.Lundberg.125_665171 JE.Lundberg.125_799516 JE.Lundberg.128_198422 JE.Lundberg.128_23004 JE.Lundberg.128_427260 JE.Lundberg.128_48625 JE.Lundberg.128_742048 JE.Lundberg.131_1376166 JE.Lundberg.131_215073 JE.Lundberg.131_260835 JE.Lundberg.131_725039 JE.Lundberg.131_787906 JE.Lundberg.134_153662 JE.Lundberg.137_1110780 JE.Lundberg.137_126609 JE.Lundberg.137_1356363 JE.Lundberg.137_1470668 JE.Lundberg.137_1640161 JE.Lundberg.137_205439 JE.Lundberg.137_435075 JE.Lundberg.137_664152 JE.Lundberg.137_867692 JE.Lundberg.137_962051 JE.Lundberg.140_591480 JE.Lundberg.143_1803489 JE.Lundberg.143_564922 JE.Lundberg.146_1143493 JE.Lundberg.146_1331205 JE.Lundberg.146_618790 JE.Lundberg.146_840661 JE.Lundberg.146_914284 JE.Lundberg.146_995241 JE.Lundberg.146_996480 JE.Lundberg.149_128668 JE.Lundberg.149_1361792 JE.Lundberg.149_1675586 JE.Lundberg.149_463567 JE.Lundberg.149_674012 JE.Lundberg.149_803001 JE.Lundberg.152_1605281 JE.Lundberg.152_1811893 JE.Lundberg.152_848261 JE.Lundberg.152_964618 JE.Lundberg.155_1663285 JE.Lundberg.155_2268785 JE.Lundberg.155_3283263 JE.Lundberg.155_3563524 JE.Lundberg.158_130183 JE.Lundberg.158_157807 JE.Lundberg.161_1213402 JE.Lundberg.161_129135 JE.Lundberg.161_1329075 JE.Lundberg.161_139089 JE.Lundberg.161_1427353 JE.Lundberg.161_944086 JE.Lundberg.164_1135782 JE.Lundberg.164_1168375 JE.Lundberg.164_691778 JE.Lundberg.167_335275 JE.Lundberg.167_432153 JE.Lundberg.167_487252 JE.Lundberg.167_51141 JE.Lundberg.170_731691 JE.Lundberg.170_998611 JE.Lundberg.173_1369014 JE.Lundberg.173_1470498 JE.Lundberg.176_1075240 JE.Lundberg.176_1240484 JE.Lundberg.176_261966 JE.Lundberg.176_492834 JE.Lundberg.176_68288 JE.Lundberg.17_1222369 JE.Lundberg.17_1266674 JE.Lundberg.17_1460121 JE.Lundberg.17_1464934 JE.Lundberg.182_1318856 JE.Lundberg.188_1539863 JE.Lundberg.191_1093271 JE.Lundberg.191_937664 JE.Lundberg.20_214507 JE.Lundberg.20_272146 JE.Lundberg.26_223691 JE.Lundberg.26_471320 JE.Lundberg.26_916894 JE.Lundberg.29_1081494 JE.Lundberg.29_1652779 JE.Lundberg.2_1336184 JE.Lundberg.2_1652354 JE.Lundberg.2_391711 JE.Lundberg.2_398022 JE.Lundberg.2_578581 JE.Lundberg.32_1766811 JE.Lundberg.32_577750 JE.Lundberg.35_391209 JE.Lundberg.35_440608 JE.Lundberg.35_546298 JE.Lundberg.38_1368356 JE.Lundberg.38_1750237 JE.Lundberg.47_1222088 JE.Lundberg.47_1625724 JE.Lundberg.47_170712 JE.Lundberg.47_1881576 JE.Lundberg.53_1073991 JE.Lundberg.53_1249155 JE.Lundberg.53_2083421 JE.Lundberg.53_380513 JE.Lundberg.53_781688 JE.Lundberg.53_859415 JE.Lundberg.53_913057 JE.Lundberg.53_950379 JE.Lundberg.56_1005370 JE.Lundberg.56_460637 JE.Lundberg.56_50439 JE.Lundberg.56_660001 JE.Lundberg.56_703269 JE.Lundberg.56_721814 JE.Lundberg.56_936526 JE.Lundberg.59_1578791 JE.Lundberg.59_174784 JE.Lundberg.59_1842973 JE.Lundberg.59_2069690 JE.Lundberg.5_831766 JE.Lundberg.62_115566 JE.Lundberg.62_695909 JE.Lundberg.65_1224712 JE.Lundberg.71_507579 JE.Lundberg.74_1495977 JE.Lundberg.74_1979916 JE.Lundberg.74_2333828 JE.Lundberg.74_234750 JE.Lundberg.74_985283 JE.Lundberg.77_2041066 JE.Lundberg.77_2361834 JE.Lundberg.77_782927 JE.Lundberg.80_310696 JE.Lundberg.80_522012 JE.Lundberg.86_42103 JE.Lundberg.89_1087279 JE.Lundberg.8_559372 JE.Lundberg.92_1132448 JE.Lundberg.92_1175898 JE.Lundberg.92_543611 JE.Lundberg.95_249461 JE.Lundberg.95_776242 JE.Soil.103_2673390 JE.Soil.107_536883 JE.Soil.107_938674 JE.Soil.111_1756216 JE.Soil.111_1870830 JE.Soil.111_456100 JE.Soil.127_269560 JE.Soil.131_1990900 JE.Soil.131_884452 JE.Soil.139_2085439 JE.Soil.139_803764 JE.Soil.183_644824 JE.Soil.191_294917 JE.Soil.191_433997 JE.Soil.19_1269221 JE.Soil.19_1701621 JE.Soil.19_262291 JE.Soil.19_635162 JE.Soil.215_1535629 JE.Soil.215_2296744 JE.Soil.215_2542359 JE.Soil.223_734426 JE.Soil.231_1109976 JE.Soil.231_140254 JE.Soil.231_1712684 JE.Soil.231_513723 JE.Soil.231_695089 JE.Soil.23_748282 JE.Soil.279_1798090 JE.Soil.27_2205150 JE.Soil.287_400706 JE.Soil.295_1537577 JE.Soil.307_1123953 JE.Soil.307_1157333 JE.Soil.307_1206325 JE.Soil.307_147612 JE.Soil.307_161796 JE.Soil.307_165977 JE.Soil.307_219224 JE.Soil.307_465235 JE.Soil.307_48311 JE.Soil.307_555223 JE.Soil.307_574110 JE.Soil.307_6284 JE.Soil.307_649246 JE.Soil.307_660246 JE.Soil.307_669481 JE.Soil.307_789841 JE.Soil.307_854587 JE.Soil.307_963005 JE.Soil.315_749996 JE.Soil.43_98707 JE.Soil.47_1028694 JE.Soil.59_1915049 JE.Soil.59_2548321 JE.Soil.59_3012978 JE.Soil.59_495349 JE.Soil.63_955417 JE.Soil.71_230772 JE.Soil.75_1480129 JE.Soil.75_2078017 JE.Soil.75_2113426 JE.Soil.75_2491709 JE.Soil.75_301486 JE.Soil.75_834358 JE.Soil.75_83528 JE.Soil.91_682655 JE.Lundberg.101_1034340 JE.Lundberg.101_1072882 JE.Lundberg.101_1147979 JE.Lundberg.101_1169037 JE.Lundberg.101_1205524 JE.Lundberg.101_1212424 JE.Lundberg.101_123708 JE.Lundberg.101_1244959 JE.Lundberg.101_137565 JE.Lundberg.101_1378644 JE.Lundberg.101_1386161 JE.Lundberg.101_1400024 JE.Lundberg.101_1428474 JE.Lundberg.101_1429666 JE.Lundberg.101_144067 JE.Lundberg.101_150826 JE.Lundberg.101_1508919 JE.Lundberg.101_1528220 JE.Lundberg.101_1532561 JE.Lundberg.101_1556208 JE.Lundberg.101_1560048 JE.Lundberg.101_1578277 JE.Lundberg.101_162487 JE.Lundberg.101_1645713 JE.Lundberg.101_175060 JE.Lundberg.101_383812 JE.Lundberg.101_534891 JE.Lundberg.101_554032 JE.Lundberg.101_584466 JE.Lundberg.101_640683 JE.Lundberg.101_724764 JE.Lundberg.101_757996 JE.Lundberg.101_777891 JE.Lundberg.101_81137 JE.Lundberg.101_816638 JE.Lundberg.101_844639 JE.Lundberg.101_850133 JE.Lundberg.101_944950 JE.Lundberg.104_1062519 JE.Lundberg.104_1147355 JE.Lundberg.104_1169215 JE.Lundberg.104_1169313 JE.Lundberg.104_1171505 JE.Lundberg.104_1458575 JE.Lundberg.104_1465020 JE.Lundberg.104_1467559 JE.Lundberg.104_1496996 JE.Lundberg.104_1504953 JE.Lundberg.104_1538289 JE.Lundberg.104_1581324 JE.Lundberg.104_1627470 JE.Lundberg.104_1632938 JE.Lundberg.104_1641001 JE.Lundberg.104_183189 JE.Lundberg.104_255625 JE.Lundberg.104_261751 JE.Lundberg.104_328511 JE.Lundberg.104_379650 JE.Lundberg.104_459722 JE.Lundberg.104_645572 JE.Lundberg.104_65649 JE.Lundberg.104_783441 JE.Lundberg.104_881475 JE.Lundberg.104_890129 JE.Lundberg.104_94148 JE.Lundberg.104_999288 JE.Lundberg.107_1362473 JE.Lundberg.107_1635995 JE.Lundberg.107_1638404 JE.Lundberg.107_16735 JE.Lundberg.107_1959606 JE.Lundberg.107_2050595 JE.Lundberg.107_2070743 JE.Lundberg.107_2174010 JE.Lundberg.107_2268658 JE.Lundberg.107_2356696 JE.Lundberg.107_2429016 JE.Lundberg.107_2653222 JE.Lundberg.107_457184 JE.Lundberg.107_556682 JE.Lundberg.107_730857 JE.Lundberg.107_923289 JE.Lundberg.110_1016614 JE.Lundberg.110_1091332 JE.Lundberg.110_1136947 JE.Lundberg.110_1223825 JE.Lundberg.110_1257801 JE.Lundberg.110_1282558 JE.Lundberg.110_1428715 JE.Lundberg.110_1533014 JE.Lundberg.110_1562541 JE.Lundberg.110_206191 JE.Lundberg.110_442691 JE.Lundberg.110_460995 JE.Lundberg.110_487077 JE.Lundberg.110_661270 JE.Lundberg.110_682746 JE.Lundberg.110_800456 JE.Lundberg.110_86887 JE.Lundberg.110_931823 JE.Lundberg.110_974610 JE.Lundberg.113_1059209 JE.Lundberg.113_1113551 JE.Lundberg.113_1148791 JE.Lundberg.113_125036 JE.Lundberg.113_1427131 JE.Lundberg.113_1695833 JE.Lundberg.113_1725449 JE.Lundberg.113_1783130 JE.Lundberg.113_1852158 JE.Lundberg.113_263240 JE.Lundberg.113_266018 JE.Lundberg.113_275409 JE.Lundberg.113_408094 JE.Lundberg.113_598571 JE.Lundberg.113_671062 JE.Lundberg.113_691886 JE.Lundberg.113_741821 JE.Lundberg.113_789276 JE.Lundberg.113_871378 JE.Lundberg.113_907046 JE.Lundberg.116_101654 JE.Lundberg.116_1030889 JE.Lundberg.116_106760 JE.Lundberg.116_1128919 JE.Lundberg.116_1156314 JE.Lundberg.116_1159800 JE.Lundberg.116_1215529 JE.Lundberg.116_1218100 JE.Lundberg.116_1291130 JE.Lundberg.116_1417777 JE.Lundberg.116_1485202 JE.Lundberg.116_1525215 JE.Lundberg.116_1525304 JE.Lundberg.116_1527035 JE.Lundberg.116_1721181 JE.Lundberg.116_1747553 JE.Lundberg.116_1894159 JE.Lundberg.116_1984820 JE.Lundberg.116_1987288 JE.Lundberg.116_259611 JE.Lundberg.116_272568 JE.Lundberg.116_318032 JE.Lundberg.116_351526 JE.Lundberg.116_514195 JE.Lundberg.116_574364 JE.Lundberg.116_590356 JE.Lundberg.116_777076 JE.Lundberg.116_790717 JE.Lundberg.119_1018376 JE.Lundberg.119_1072917 JE.Lundberg.119_1073042 JE.Lundberg.119_1196052 JE.Lundberg.119_1221703 JE.Lundberg.119_1221748 JE.Lundberg.119_1227122 JE.Lundberg.119_1272504 JE.Lundberg.119_1459847 JE.Lundberg.119_1543669 JE.Lundberg.119_156417 JE.Lundberg.119_1610024 JE.Lundberg.119_162701 JE.Lundberg.119_1630258 JE.Lundberg.119_1653600 JE.Lundberg.119_1696358 JE.Lundberg.119_1717443 JE.Lundberg.119_1732035 JE.Lundberg.119_1768404 JE.Lundberg.119_1818431 JE.Lundberg.119_1846443 JE.Lundberg.119_1954092 JE.Lundberg.119_2013673 JE.Lundberg.119_2031818 JE.Lundberg.119_20716 JE.Lundberg.119_270094 JE.Lundberg.119_300010 JE.Lundberg.119_379044 JE.Lundberg.119_414917 JE.Lundberg.119_482903 JE.Lundberg.119_559728 JE.Lundberg.119_567969 JE.Lundberg.119_609012 JE.Lundberg.119_609190 JE.Lundberg.119_622138 JE.Lundberg.119_640128 JE.Lundberg.119_670058 JE.Lundberg.119_723655 JE.Lundberg.119_772872 JE.Lundberg.119_784509 JE.Lundberg.119_78628 JE.Lundberg.119_791718 JE.Lundberg.119_801803 JE.Lundberg.119_88087 JE.Lundberg.119_921 JE.Lundberg.119_96820 JE.Lundberg.119_980499 JE.Lundberg.11_1007526 JE.Lundberg.11_1016011 JE.Lundberg.11_1039590 JE.Lundberg.11_107462 JE.Lundberg.11_1083323 JE.Lundberg.11_1146579 JE.Lundberg.11_1152785 JE.Lundberg.11_1158231 JE.Lundberg.11_1171105 JE.Lundberg.11_1234009 JE.Lundberg.11_1279760 JE.Lundberg.11_1290519 JE.Lundberg.11_1359173 JE.Lundberg.11_142917 JE.Lundberg.11_1432069 JE.Lundberg.11_1455343 JE.Lundberg.11_1516711 JE.Lundberg.11_1516819 JE.Lundberg.11_152054 JE.Lundberg.11_1521397 JE.Lundberg.11_154529 JE.Lundberg.11_1677209 JE.Lundberg.11_1694250 JE.Lundberg.11_1705290 JE.Lundberg.11_1764325 JE.Lundberg.11_1798834 JE.Lundberg.11_1834472 JE.Lundberg.11_1868414 JE.Lundberg.11_1890472 JE.Lundberg.11_1913817 JE.Lundberg.11_1922932 JE.Lundberg.11_1942218 JE.Lundberg.11_1974592 JE.Lundberg.11_2044187 JE.Lundberg.11_2146103 JE.Lundberg.11_2149574 JE.Lundberg.11_2161562 JE.Lundberg.11_234956 JE.Lundberg.11_246713 JE.Lundberg.11_273763 JE.Lundberg.11_334937 JE.Lundberg.11_371936 JE.Lundberg.11_397312 JE.Lundberg.11_404101 JE.Lundberg.11_422162 JE.Lundberg.11_466131 JE.Lundberg.11_466305 JE.Lundberg.11_553608 JE.Lundberg.11_587889 JE.Lundberg.11_647301 JE.Lundberg.11_749705 JE.Lundberg.11_79016 JE.Lundberg.11_807692 JE.Lundberg.11_809784 JE.Lundberg.11_858409 JE.Lundberg.11_929996 JE.Lundberg.11_974354 JE.Lundberg.11_989592 JE.Lundberg.122_116335 JE.Lundberg.122_1294988 JE.Lundberg.122_1322722 JE.Lundberg.122_1387126 JE.Lundberg.122_1425110 JE.Lundberg.122_1440512 JE.Lundberg.122_1605451 JE.Lundberg.122_187838 JE.Lundberg.122_202155 JE.Lundberg.122_450269 JE.Lundberg.122_48814 JE.Lundberg.122_68203 JE.Lundberg.122_748029 JE.Lundberg.125_1004525 JE.Lundberg.125_102579 JE.Lundberg.125_1053379 JE.Lundberg.125_1098605 JE.Lundberg.125_1108705 JE.Lundberg.125_1191529 JE.Lundberg.125_1341510 JE.Lundberg.125_23903 JE.Lundberg.125_24442 JE.Lundberg.125_245797 JE.Lundberg.125_29503 JE.Lundberg.125_295654 JE.Lundberg.125_40676 JE.Lundberg.125_4079 JE.Lundberg.125_436511 JE.Lundberg.125_547697 JE.Lundberg.125_55991 JE.Lundberg.125_601404 JE.Lundberg.125_63308 JE.Lundberg.125_644490 JE.Lundberg.125_651892 JE.Lundberg.125_653661 JE.Lundberg.125_704494 JE.Lundberg.125_773396 JE.Lundberg.125_85218 JE.Lundberg.125_967071 JE.Lundberg.128_125090 JE.Lundberg.128_14101 JE.Lundberg.128_144717 JE.Lundberg.128_235694 JE.Lundberg.128_245218 JE.Lundberg.128_25695 JE.Lundberg.128_258664 JE.Lundberg.128_307270 JE.Lundberg.128_327817 JE.Lundberg.128_328029 JE.Lundberg.128_377982 JE.Lundberg.128_38074 JE.Lundberg.128_404501 JE.Lundberg.128_45052 JE.Lundberg.128_474940 JE.Lundberg.128_48799 JE.Lundberg.128_495656 JE.Lundberg.128_594619 JE.Lundberg.128_602518 JE.Lundberg.128_60972 JE.Lundberg.128_611433 JE.Lundberg.128_629000 JE.Lundberg.128_643792 JE.Lundberg.128_643854 JE.Lundberg.128_661105 JE.Lundberg.128_702884 JE.Lundberg.128_706989 JE.Lundberg.128_769306 JE.Lundberg.128_793282 JE.Lundberg.128_800217 JE.Lundberg.128_814833 JE.Lundberg.128_841720 JE.Lundberg.128_860204 JE.Lundberg.128_869570 JE.Lundberg.128_910132 JE.Lundberg.131_1092429 JE.Lundberg.131_1112 JE.Lundberg.131_1194413 JE.Lundberg.131_1298057 JE.Lundberg.131_1305522 JE.Lundberg.131_1322738 JE.Lundberg.131_132428 JE.Lundberg.131_1346180 JE.Lundberg.131_1405611 JE.Lundberg.131_148 JE.Lundberg.131_19490 JE.Lundberg.131_197714 JE.Lundberg.131_214988 JE.Lundberg.131_22681 JE.Lundberg.131_275960 JE.Lundberg.131_342534 JE.Lundberg.131_404831 JE.Lundberg.131_426315 JE.Lundberg.131_588870 JE.Lundberg.131_648939 JE.Lundberg.131_679840 JE.Lundberg.131_711137 JE.Lundberg.131_73138 JE.Lundberg.131_876599 JE.Lundberg.131_894960 JE.Lundberg.131_933600 JE.Lundberg.131_977326 JE.Lundberg.134_1063114 JE.Lundberg.134_1131247 JE.Lundberg.134_287641 JE.Lundberg.134_47388 JE.Lundberg.134_653403 JE.Lundberg.134_676084 JE.Lundberg.134_829003 JE.Lundberg.134_948405 JE.Lundberg.137_1043321 JE.Lundberg.137_1052977 JE.Lundberg.137_1105032 JE.Lundberg.137_1229653 JE.Lundberg.137_1240939 JE.Lundberg.137_1254506 JE.Lundberg.137_126783 JE.Lundberg.137_1293550 JE.Lundberg.137_1332507 JE.Lundberg.137_1340309 JE.Lundberg.137_1540032 JE.Lundberg.137_1597295 JE.Lundberg.137_1648294 JE.Lundberg.137_322536 JE.Lundberg.137_380981 JE.Lundberg.137_395555 JE.Lundberg.137_39893 JE.Lundberg.137_435377 JE.Lundberg.137_489667 JE.Lundberg.137_573122 JE.Lundberg.137_64248 JE.Lundberg.137_707665 JE.Lundberg.137_721467 JE.Lundberg.137_754444 JE.Lundberg.137_767232 JE.Lundberg.137_810820 JE.Lundberg.137_86997 JE.Lundberg.137_914150 JE.Lundberg.137_936261 JE.Lundberg.137_949208 JE.Lundberg.140_1078834 JE.Lundberg.140_1102203 JE.Lundberg.140_1104010 JE.Lundberg.140_1123170 JE.Lundberg.140_1149935 JE.Lundberg.140_1226815 JE.Lundberg.140_1228353 JE.Lundberg.140_124757 JE.Lundberg.140_1311772 JE.Lundberg.140_1411614 JE.Lundberg.140_1735224 JE.Lundberg.140_252385 JE.Lundberg.140_334576 JE.Lundberg.140_379518 JE.Lundberg.140_507984 JE.Lundberg.140_510649 JE.Lundberg.140_53538 JE.Lundberg.140_682924 JE.Lundberg.140_750166 JE.Lundberg.140_966552 JE.Lundberg.140_967095 JE.Lundberg.140_967351 JE.Lundberg.140_97762 JE.Lundberg.143_1333783 JE.Lundberg.143_1387257 JE.Lundberg.143_1757232 JE.Lundberg.143_1839514 JE.Lundberg.143_355632 JE.Lundberg.143_497538 JE.Lundberg.143_530149 JE.Lundberg.143_603355 JE.Lundberg.143_723824 JE.Lundberg.143_742480 JE.Lundberg.143_756107 JE.Lundberg.143_769797 JE.Lundberg.146_1031482 JE.Lundberg.146_1101395 JE.Lundberg.146_1120385 JE.Lundberg.146_1500928 JE.Lundberg.146_378023 JE.Lundberg.146_486849 JE.Lundberg.146_585208 JE.Lundberg.146_673821 JE.Lundberg.146_688433 JE.Lundberg.146_807809 JE.Lundberg.146_901380 JE.Lundberg.146_907101 JE.Lundberg.146_96094 JE.Lundberg.146_999731 JE.Lundberg.149_1027082 JE.Lundberg.149_1160685 JE.Lundberg.149_1295190 JE.Lundberg.149_143912 JE.Lundberg.149_1755315 JE.Lundberg.149_1873274 JE.Lundberg.149_1874503 JE.Lundberg.149_293321 JE.Lundberg.149_302761 JE.Lundberg.149_424514 JE.Lundberg.149_681967 JE.Lundberg.149_710122 JE.Lundberg.149_75345 JE.Lundberg.149_785923 JE.Lundberg.149_785939 JE.Lundberg.149_824596 JE.Lundberg.149_829203 JE.Lundberg.149_930506 JE.Lundberg.149_963726 JE.Lundberg.152_1139053 JE.Lundberg.152_1166561 JE.Lundberg.152_1217419 JE.Lundberg.152_1233047 JE.Lundberg.152_1349430 JE.Lundberg.152_1511873 JE.Lundberg.152_1583148 JE.Lundberg.152_293608 JE.Lundberg.152_337465 JE.Lundberg.152_405036 JE.Lundberg.152_44332 JE.Lundberg.152_559248 JE.Lundberg.152_592727 JE.Lundberg.152_718392 JE.Lundberg.152_726635 JE.Lundberg.152_756184 JE.Lundberg.155_1084206 JE.Lundberg.155_1108800 JE.Lundberg.155_1515005 JE.Lundberg.155_1590643 JE.Lundberg.155_1596036 JE.Lundberg.155_1606076 JE.Lundberg.155_161092 JE.Lundberg.155_2351497 JE.Lundberg.155_3481708 JE.Lundberg.155_3503293 JE.Lundberg.155_3639570 JE.Lundberg.158_1014276 JE.Lundberg.158_1090946 JE.Lundberg.158_111086 JE.Lundberg.158_1194861 JE.Lundberg.158_1268397 JE.Lundberg.158_226180 JE.Lundberg.158_250018 JE.Lundberg.158_275067 JE.Lundberg.158_318207 JE.Lundberg.158_328192 JE.Lundberg.158_359728 JE.Lundberg.158_388032 JE.Lundberg.158_463726 JE.Lundberg.158_529972 JE.Lundberg.158_565623 JE.Lundberg.158_597101 JE.Lundberg.158_626920 JE.Lundberg.158_634643 JE.Lundberg.158_728571 JE.Lundberg.158_90878 JE.Lundberg.158_975956 JE.Lundberg.161_1092816 JE.Lundberg.161_1120578 JE.Lundberg.161_1120904 JE.Lundberg.161_1192718 JE.Lundberg.161_1282123 JE.Lundberg.161_1293950 JE.Lundberg.161_1417866 JE.Lundberg.161_339565 JE.Lundberg.161_376264 JE.Lundberg.161_379842 JE.Lundberg.161_670201 JE.Lundberg.161_688484 JE.Lundberg.161_812226 JE.Lundberg.161_844176 JE.Lundberg.164_1041028 JE.Lundberg.164_1083265 JE.Lundberg.164_1085875 JE.Lundberg.164_1095756 JE.Lundberg.164_191662 JE.Lundberg.164_268423 JE.Lundberg.164_282661 JE.Lundberg.164_409652 JE.Lundberg.164_569487 JE.Lundberg.164_606029 JE.Lundberg.164_655051 JE.Lundberg.164_676693 JE.Lundberg.164_676897 JE.Lundberg.164_680962 JE.Lundberg.164_685182 JE.Lundberg.164_964114 JE.Lundberg.167_1000900 JE.Lundberg.167_1029858 JE.Lundberg.167_1438 JE.Lundberg.167_176603 JE.Lundberg.167_189214 JE.Lundberg.167_272229 JE.Lundberg.167_324507 JE.Lundberg.167_367519 JE.Lundberg.167_389126 JE.Lundberg.167_407910 JE.Lundberg.167_423313 JE.Lundberg.167_448147 JE.Lundberg.167_448209 JE.Lundberg.167_487422 JE.Lundberg.167_493238 JE.Lundberg.167_493383 JE.Lundberg.167_555468 JE.Lundberg.167_664429 JE.Lundberg.167_690099 JE.Lundberg.167_691076 JE.Lundberg.167_705662 JE.Lundberg.167_725438 JE.Lundberg.167_770524 JE.Lundberg.167_851215 JE.Lundberg.167_857 JE.Lundberg.167_870862 JE.Lundberg.167_910250 JE.Lundberg.170_461221 JE.Lundberg.170_568905 JE.Lundberg.173_1222149 JE.Lundberg.173_1644674 JE.Lundberg.173_329197 JE.Lundberg.173_794054 JE.Lundberg.176_1267291 JE.Lundberg.176_166115 JE.Lundberg.176_1672098 JE.Lundberg.176_2074053 JE.Lundberg.176_550973 JE.Lundberg.176_699930 JE.Lundberg.176_727561 JE.Lundberg.17_1042714 JE.Lundberg.17_1076461 JE.Lundberg.17_1267952 JE.Lundberg.17_1448484 JE.Lundberg.17_1547462 JE.Lundberg.17_156896 JE.Lundberg.17_482807 JE.Lundberg.17_534218 JE.Lundberg.17_719496 JE.Lundberg.17_767492 JE.Lundberg.17_852630 JE.Lundberg.17_925861 JE.Lundberg.17_943295 JE.Lundberg.182_1084295 JE.Lundberg.182_1312870 JE.Lundberg.182_1376963 JE.Lundberg.182_1616909 JE.Lundberg.182_345377 JE.Lundberg.182_742469 JE.Lundberg.182_885336 JE.Lundberg.182_903338 JE.Lundberg.188_1109126 JE.Lundberg.188_1130609 JE.Lundberg.188_1175358 JE.Lundberg.188_1574457 JE.Lundberg.188_1713079 JE.Lundberg.188_1838149 JE.Lundberg.188_1885104 JE.Lundberg.188_371519 JE.Lundberg.188_420221 JE.Lundberg.188_449608 JE.Lundberg.188_912839 JE.Lundberg.191_1091210 JE.Lundberg.191_1313327 JE.Lundberg.191_1331652 JE.Lundberg.191_1422260 JE.Lundberg.191_150347 JE.Lundberg.191_1516761 JE.Lundberg.191_1632057 JE.Lundberg.191_231343 JE.Lundberg.191_523252 JE.Lundberg.191_743723 JE.Lundberg.191_777790 JE.Lundberg.191_933226 JE.Lundberg.191_978226 JE.Lundberg.191_985320 JE.Lundberg.191_985330 JE.Lundberg.20_1183460 JE.Lundberg.20_1363983 JE.Lundberg.20_1408794 JE.Lundberg.20_1556799 JE.Lundberg.20_1715749 JE.Lundberg.20_1765037 JE.Lundberg.20_1823424 JE.Lundberg.20_1853953 JE.Lundberg.20_1902475 JE.Lundberg.20_1936362 JE.Lundberg.20_1973685 JE.Lundberg.20_2014189 JE.Lundberg.20_2022872 JE.Lundberg.20_2352055 JE.Lundberg.20_319089 JE.Lundberg.20_57433 JE.Lundberg.20_619828 JE.Lundberg.20_765973 JE.Lundberg.20_820141 JE.Lundberg.20_82728 JE.Lundberg.20_886397 JE.Lundberg.20_901510 JE.Lundberg.20_956257 JE.Lundberg.23_1054759 JE.Lundberg.23_1091519 JE.Lundberg.23_1154026 JE.Lundberg.23_1252640 JE.Lundberg.23_1460692 JE.Lundberg.23_1525472 JE.Lundberg.23_244832 JE.Lundberg.23_432976 JE.Lundberg.23_436305 JE.Lundberg.23_49762 JE.Lundberg.23_83299 JE.Lundberg.26_1452908 JE.Lundberg.26_1456095 JE.Lundberg.26_1746057 JE.Lundberg.26_1750747 JE.Lundberg.26_323862 JE.Lundberg.26_777627 JE.Lundberg.26_981088 JE.Lundberg.29_1050729 JE.Lundberg.29_305564 JE.Lundberg.29_355890 JE.Lundberg.29_776422 JE.Lundberg.29_785631 JE.Lundberg.2_1037569 JE.Lundberg.2_10408 JE.Lundberg.2_1180728 JE.Lundberg.2_1295631 JE.Lundberg.2_1332184 JE.Lundberg.2_1336019 JE.Lundberg.2_140113 JE.Lundberg.2_1614521 JE.Lundberg.2_274511 JE.Lundberg.2_284059 JE.Lundberg.2_284219 JE.Lundberg.2_402738 JE.Lundberg.2_525248 JE.Lundberg.2_526294 JE.Lundberg.2_590177 JE.Lundberg.2_606118 JE.Lundberg.2_675078 JE.Lundberg.2_687036 JE.Lundberg.2_722088 JE.Lundberg.2_777672 JE.Lundberg.2_903692 JE.Lundberg.2_934570 JE.Lundberg.32_1082509 JE.Lundberg.32_1213571 JE.Lundberg.32_1620661 JE.Lundberg.32_1766726 JE.Lundberg.32_216076 JE.Lundberg.32_384594 JE.Lundberg.32_473384 JE.Lundberg.32_478780 JE.Lundberg.32_479041 JE.Lundberg.32_736205 JE.Lundberg.32_738496 JE.Lundberg.32_977370 JE.Lundberg.32_985188 JE.Lundberg.32_987570 JE.Lundberg.35_1255362 JE.Lundberg.35_1486676 JE.Lundberg.35_1521376 JE.Lundberg.35_1799971 JE.Lundberg.35_1804038 JE.Lundberg.35_2045212 JE.Lundberg.35_2096973 JE.Lundberg.35_333259 JE.Lundberg.35_457185 JE.Lundberg.35_677479 JE.Lundberg.35_677663 JE.Lundberg.35_753864 JE.Lundberg.35_979410 JE.Lundberg.38_1053205 JE.Lundberg.38_1238361 JE.Lundberg.38_1316870 JE.Lundberg.38_148085 JE.Lundberg.38_1534243 JE.Lundberg.38_1588909 JE.Lundberg.38_1738035 JE.Lundberg.38_468567 JE.Lundberg.38_602164 JE.Lundberg.41_1177752 JE.Lundberg.41_1396136 JE.Lundberg.41_1400195 JE.Lundberg.41_253437 JE.Lundberg.41_268873 JE.Lundberg.44_1044916 JE.Lundberg.44_1349698 JE.Lundberg.44_1434993 JE.Lundberg.44_1612225 JE.Lundberg.44_309398 JE.Lundberg.44_433534 JE.Lundberg.44_45059 JE.Lundberg.44_655942 JE.Lundberg.44_92235 JE.Lundberg.47_1127169 JE.Lundberg.47_1369844 JE.Lundberg.47_1509849 JE.Lundberg.47_1530999 JE.Lundberg.47_5159 JE.Lundberg.47_534788 JE.Lundberg.47_544505 JE.Lundberg.47_906563 JE.Lundberg.50_1026844 JE.Lundberg.50_1030402 JE.Lundberg.50_1056331 JE.Lundberg.50_1223383 JE.Lundberg.50_124379 JE.Lundberg.50_1344041 JE.Lundberg.50_219784 JE.Lundberg.50_385844 JE.Lundberg.50_494320 JE.Lundberg.50_544258 JE.Lundberg.50_74483 JE.Lundberg.50_87893 JE.Lundberg.50_894562 JE.Lundberg.50_900786 JE.Lundberg.53_1063057 JE.Lundberg.53_1195667 JE.Lundberg.53_1274190 JE.Lundberg.53_1330703 JE.Lundberg.53_1512463 JE.Lundberg.53_1576952 JE.Lundberg.53_158606 JE.Lundberg.53_1669740 JE.Lundberg.53_1766752 JE.Lundberg.53_1782131 JE.Lundberg.53_1807405 JE.Lundberg.53_184614 JE.Lundberg.53_1867340 JE.Lundberg.53_1977373 JE.Lundberg.53_2051644 JE.Lundberg.53_2086335 JE.Lundberg.53_2249960 JE.Lundberg.53_2330383 JE.Lundberg.53_2415836 JE.Lundberg.53_2439668 JE.Lundberg.53_2519740 JE.Lundberg.53_2541365 JE.Lundberg.53_2550516 JE.Lundberg.53_31054 JE.Lundberg.53_368628 JE.Lundberg.53_458774 JE.Lundberg.53_464836 JE.Lundberg.53_497650 JE.Lundberg.53_556969 JE.Lundberg.53_830355 JE.Lundberg.53_904526 JE.Lundberg.53_950208 JE.Lundberg.56_1152341 JE.Lundberg.56_1161135 JE.Lundberg.56_1181656 JE.Lundberg.56_1275188 JE.Lundberg.56_1276265 JE.Lundberg.56_1287256 JE.Lundberg.56_1292937 JE.Lundberg.56_1309302 JE.Lundberg.56_1356048 JE.Lundberg.56_1386382 JE.Lundberg.56_1402079 JE.Lundberg.56_1405961 JE.Lundberg.56_1422300 JE.Lundberg.56_1463562 JE.Lundberg.56_1483998 JE.Lundberg.56_1519050 JE.Lundberg.56_1546100 JE.Lundberg.56_1576945 JE.Lundberg.56_1613085 JE.Lundberg.56_1650517 JE.Lundberg.56_1722589 JE.Lundberg.56_1723248 JE.Lundberg.56_1773062 JE.Lundberg.56_1776678 JE.Lundberg.56_1782146 JE.Lundberg.56_1790668 JE.Lundberg.56_1803210 JE.Lundberg.56_1805024 JE.Lundberg.56_1968609 JE.Lundberg.56_252012 JE.Lundberg.56_303074 JE.Lundberg.56_360477 JE.Lundberg.56_399621 JE.Lundberg.56_408627 JE.Lundberg.56_430248 JE.Lundberg.56_493720 JE.Lundberg.56_539531 JE.Lundberg.56_581313 JE.Lundberg.56_58223 JE.Lundberg.56_597307 JE.Lundberg.56_610079 JE.Lundberg.56_612925 JE.Lundberg.56_696466 JE.Lundberg.56_718107 JE.Lundberg.56_753195 JE.Lundberg.56_759621 JE.Lundberg.56_859568 JE.Lundberg.56_882795 JE.Lundberg.56_902920 JE.Lundberg.59_1042683 JE.Lundberg.59_1073475 JE.Lundberg.59_1082490 JE.Lundberg.59_1295180 JE.Lundberg.59_1421834 JE.Lundberg.59_1450842 JE.Lundberg.59_1560074 JE.Lundberg.59_1560311 JE.Lundberg.59_1637309 JE.Lundberg.59_1725361 JE.Lundberg.59_1767888 JE.Lundberg.59_1793817 JE.Lundberg.59_1796736 JE.Lundberg.59_1951725 JE.Lundberg.59_2012689 JE.Lundberg.59_2084580 JE.Lundberg.59_210208 JE.Lundberg.59_216309 JE.Lundberg.59_2168565 JE.Lundberg.59_2238403 JE.Lundberg.59_2240251 JE.Lundberg.59_2264807 JE.Lundberg.59_243870 JE.Lundberg.59_244018 JE.Lundberg.59_279271 JE.Lundberg.59_318296 JE.Lundberg.59_32171 JE.Lundberg.59_385719 JE.Lundberg.59_407536 JE.Lundberg.59_43264 JE.Lundberg.59_485978 JE.Lundberg.59_525022 JE.Lundberg.59_577398 JE.Lundberg.59_601072 JE.Lundberg.59_65632 JE.Lundberg.59_702342 JE.Lundberg.59_967513 JE.Lundberg.5_1201730 JE.Lundberg.5_1405242 JE.Lundberg.5_1484891 JE.Lundberg.5_1583118 JE.Lundberg.5_1603017 JE.Lundberg.5_1888746 JE.Lundberg.5_2022968 JE.Lundberg.5_203615 JE.Lundberg.5_296413 JE.Lundberg.5_323216 JE.Lundberg.5_323411 JE.Lundberg.5_326111 JE.Lundberg.5_48282 JE.Lundberg.5_520806 JE.Lundberg.5_658367 JE.Lundberg.5_8735 JE.Lundberg.5_923647 JE.Lundberg.5_924248 JE.Lundberg.5_935116 JE.Lundberg.5_954632 JE.Lundberg.5_984740 JE.Lundberg.62_1151573 JE.Lundberg.62_1713772 JE.Lundberg.62_184023 JE.Lundberg.62_30505 JE.Lundberg.62_544799 JE.Lundberg.62_968445 JE.Lundberg.65_1009448 JE.Lundberg.65_101870 JE.Lundberg.65_1071053 JE.Lundberg.65_120730 JE.Lundberg.65_1209760 JE.Lundberg.65_1414505 JE.Lundberg.65_150104 JE.Lundberg.65_1509190 JE.Lundberg.65_1523086 JE.Lundberg.65_1526090 JE.Lundberg.65_1531485 JE.Lundberg.65_1535029 JE.Lundberg.65_1648125 JE.Lundberg.65_1725348 JE.Lundberg.65_1757985 JE.Lundberg.65_1810571 JE.Lundberg.65_260425 JE.Lundberg.65_293792 JE.Lundberg.65_406232 JE.Lundberg.65_699699 JE.Lundberg.65_713992 JE.Lundberg.65_766647 JE.Lundberg.65_925896 JE.Lundberg.68_1022221 JE.Lundberg.68_1075130 JE.Lundberg.68_1085187 JE.Lundberg.68_115706 JE.Lundberg.68_115995 JE.Lundberg.68_1192658 JE.Lundberg.68_1195241 JE.Lundberg.68_1260257 JE.Lundberg.68_1324420 JE.Lundberg.68_1360710 JE.Lundberg.68_1409374 JE.Lundberg.68_1426998 JE.Lundberg.68_1486763 JE.Lundberg.68_164620 JE.Lundberg.68_1667700 JE.Lundberg.68_1708305 JE.Lundberg.68_1820198 JE.Lundberg.68_1837110 JE.Lundberg.68_1929114 JE.Lundberg.68_2035019 JE.Lundberg.68_2113037 JE.Lundberg.68_2130103 JE.Lundberg.68_2145847 JE.Lundberg.68_2182698 JE.Lundberg.68_2207894 JE.Lundberg.68_318792 JE.Lundberg.68_375939 JE.Lundberg.68_391252 JE.Lundberg.68_566055 JE.Lundberg.68_579828 JE.Lundberg.68_589306 JE.Lundberg.68_721722 JE.Lundberg.68_76568 JE.Lundberg.68_825776 JE.Lundberg.71_1083637 JE.Lundberg.71_1435082 JE.Lundberg.71_1465572 JE.Lundberg.71_1488808 JE.Lundberg.71_1510029 JE.Lundberg.71_167754 JE.Lundberg.71_1897107 JE.Lundberg.71_1904834 JE.Lundberg.71_233619 JE.Lundberg.71_233648 JE.Lundberg.71_286871 JE.Lundberg.71_612212 JE.Lundberg.74_1097493 JE.Lundberg.74_1265259 JE.Lundberg.74_1324780 JE.Lundberg.74_1660194 JE.Lundberg.74_2104157 JE.Lundberg.74_2151446 JE.Lundberg.74_2162101 JE.Lundberg.74_2247024 JE.Lundberg.74_2399889 JE.Lundberg.74_2787808 JE.Lundberg.74_2887570 JE.Lundberg.74_2983961 JE.Lundberg.74_3097712 JE.Lundberg.74_604034 JE.Lundberg.74_674302 JE.Lundberg.74_817829 JE.Lundberg.74_891974 JE.Lundberg.74_912358 JE.Lundberg.74_93794 JE.Lundberg.74_99207 JE.Lundberg.74_99434 JE.Lundberg.77_1057264 JE.Lundberg.77_1736111 JE.Lundberg.77_1817480 JE.Lundberg.77_229664 JE.Lundberg.77_2299305 JE.Lundberg.77_2320497 JE.Lundberg.77_2423926 JE.Lundberg.77_390471 JE.Lundberg.77_89934 JE.Lundberg.80_1108177 JE.Lundberg.80_208977 JE.Lundberg.80_323880 JE.Lundberg.80_338634 JE.Lundberg.80_344751 JE.Lundberg.80_484475 JE.Lundberg.80_751499 JE.Lundberg.80_795100 JE.Lundberg.80_942157 JE.Lundberg.86_1000262 JE.Lundberg.86_1276225 JE.Lundberg.86_1426317 JE.Lundberg.86_1515278 JE.Lundberg.86_1655350 JE.Lundberg.86_2042820 JE.Lundberg.86_337211 JE.Lundberg.86_409675 JE.Lundberg.86_611701 JE.Lundberg.86_793741 JE.Lundberg.86_966779 JE.Lundberg.86_985874 JE.Lundberg.89_1154624 JE.Lundberg.89_1206158 JE.Lundberg.89_1239900 JE.Lundberg.89_1321500 JE.Lundberg.89_1336636 JE.Lundberg.89_1358580 JE.Lundberg.89_1849665 JE.Lundberg.89_453016 JE.Lundberg.89_644436 JE.Lundberg.89_667595 JE.Lundberg.89_705175 JE.Lundberg.89_837734 JE.Lundberg.89_89679 JE.Lundberg.8_1016534 JE.Lundberg.8_1043554 JE.Lundberg.8_1043575 JE.Lundberg.8_1096601 JE.Lundberg.8_1283434 JE.Lundberg.8_1336218 JE.Lundberg.8_1354623 JE.Lundberg.8_1544553 JE.Lundberg.8_1577055 JE.Lundberg.8_1682308 JE.Lundberg.8_188069 JE.Lundberg.8_213665 JE.Lundberg.8_240490 JE.Lundberg.8_281440 JE.Lundberg.8_298659 JE.Lundberg.8_307524 JE.Lundberg.8_395132 JE.Lundberg.8_399851 JE.Lundberg.8_476072 JE.Lundberg.8_503883 JE.Lundberg.8_575499 JE.Lundberg.8_588183 JE.Lundberg.8_608190 JE.Lundberg.8_647505 JE.Lundberg.8_703731 JE.Lundberg.8_799299 JE.Lundberg.8_811793 JE.Lundberg.8_812070 JE.Lundberg.8_833536 JE.Lundberg.8_860415 JE.Lundberg.8_870148 JE.Lundberg.8_893201 JE.Lundberg.8_90536 JE.Lundberg.8_979647 JE.Lundberg.8_997432 JE.Lundberg.92_1147538 JE.Lundberg.92_1323854 JE.Lundberg.92_1388128 JE.Lundberg.92_1414548 JE.Lundberg.92_1442097 JE.Lundberg.92_1805061 JE.Lundberg.92_362890 JE.Lundberg.92_462473 JE.Lundberg.92_506700 JE.Lundberg.92_744674 JE.Lundberg.92_842547 JE.Lundberg.92_91197 JE.Lundberg.92_91204 JE.Lundberg.95_1000723 JE.Lundberg.95_1031083 JE.Lundberg.95_1062414 JE.Lundberg.95_1091044 JE.Lundberg.95_1095414 JE.Lundberg.95_1141644 JE.Lundberg.95_1186638 JE.Lundberg.95_13361 JE.Lundberg.95_1403557 JE.Lundberg.95_1554919 JE.Lundberg.95_156293 JE.Lundberg.95_1660541 JE.Lundberg.95_1757538 JE.Lundberg.95_22135 JE.Lundberg.95_266649 JE.Lundberg.95_303043 JE.Lundberg.95_350487 JE.Lundberg.95_499527 JE.Lundberg.95_620665 JE.Lundberg.95_840236 JE.Lundberg.98_1048233 JE.Lundberg.98_1242160 JE.Lundberg.98_399827 JE.Lundberg.98_557489 JE.Soil.103_1147823 JE.Soil.103_1442529 JE.Soil.103_1451270 JE.Soil.103_1742976 JE.Soil.103_2151941 JE.Soil.103_2524603 JE.Soil.103_2760222 JE.Soil.103_3210156 JE.Soil.103_565278 JE.Soil.103_89946 JE.Soil.107_1104171 JE.Soil.107_12653 JE.Soil.107_1887284 JE.Soil.107_2180326 JE.Soil.107_236649 JE.Soil.107_2729727 JE.Soil.107_399480 JE.Soil.111_1393154 JE.Soil.111_1425937 JE.Soil.111_2182008 JE.Soil.111_2396166 JE.Soil.115_1471377 JE.Soil.127_1280935 JE.Soil.127_2042834 JE.Soil.127_2208682 JE.Soil.127_2813466 JE.Soil.131_1905791 JE.Soil.131_2195746 JE.Soil.131_3051954 JE.Soil.131_3529069 JE.Soil.131_5744089 JE.Soil.135_1717053 JE.Soil.135_1778469 JE.Soil.135_2236056 JE.Soil.135_2314603 JE.Soil.135_3491984 JE.Soil.135_3557876 JE.Soil.135_3562963 JE.Soil.135_3926186 JE.Soil.139_1091625 JE.Soil.139_1210384 JE.Soil.139_1297182 JE.Soil.139_1570911 JE.Soil.139_2212359 JE.Soil.139_2507405 JE.Soil.139_2608424 JE.Soil.139_2801500 JE.Soil.139_2939197 JE.Soil.139_301714 JE.Soil.139_3052292 JE.Soil.139_3439816 JE.Soil.139_3457300 JE.Soil.139_3512436 JE.Soil.139_3576104 JE.Soil.139_3883130 JE.Soil.139_388919 JE.Soil.139_3899433 JE.Soil.139_3911871 JE.Soil.139_4073998 JE.Soil.139_4109882 JE.Soil.139_62414 JE.Soil.139_943147 JE.Soil.139_98312 JE.Soil.139_994712 JE.Soil.143_1068011 JE.Soil.143_1694745 JE.Soil.143_1728085 JE.Soil.143_27553 JE.Soil.15_1036889 JE.Soil.15_1632078 JE.Soil.15_1665012 JE.Soil.15_1770465 JE.Soil.179_1317872 JE.Soil.179_1342593 JE.Soil.179_1379048 JE.Soil.179_1434015 JE.Soil.179_1514689 JE.Soil.179_1525653 JE.Soil.179_1544915 JE.Soil.179_1733987 JE.Soil.179_1786410 JE.Soil.179_1904052 JE.Soil.179_2070576 JE.Soil.179_2117794 JE.Soil.179_212286 JE.Soil.179_2277167 JE.Soil.179_2388726 JE.Soil.179_2431898 JE.Soil.179_2462728 JE.Soil.179_600016 JE.Soil.179_743589 JE.Soil.179_923172 JE.Soil.183_1411605 JE.Soil.183_1511529 JE.Soil.183_449928 JE.Soil.183_894747 JE.Soil.187_1215242 JE.Soil.187_140590 JE.Soil.187_1632902 JE.Soil.187_1805872 JE.Soil.187_181027 JE.Soil.187_1922860 JE.Soil.187_2029616 JE.Soil.187_2044882 JE.Soil.187_691516 JE.Soil.187_906204 JE.Soil.191_1068292 JE.Soil.191_1154313 JE.Soil.191_1200928 JE.Soil.191_1380838 JE.Soil.191_1434971 JE.Soil.191_144207 JE.Soil.191_1674160 JE.Soil.191_2045793 JE.Soil.191_390363 JE.Soil.191_641330 JE.Soil.195_1125352 JE.Soil.195_1419974 JE.Soil.195_1776121 JE.Soil.195_1909193 JE.Soil.195_1962494 JE.Soil.195_1974023 JE.Soil.195_350523 JE.Soil.195_537360 JE.Soil.195_770830 JE.Soil.199_2220809 JE.Soil.199_396198 JE.Soil.19_112619 JE.Soil.19_1433232 JE.Soil.19_1608830 JE.Soil.19_1878967 JE.Soil.19_400471 JE.Soil.19_49405 JE.Soil.211_2410180 JE.Soil.211_2805208 JE.Soil.215_1182963 JE.Soil.215_1216347 JE.Soil.215_1216518 JE.Soil.215_1237531 JE.Soil.215_1250060 JE.Soil.215_1420164 JE.Soil.215_1903961 JE.Soil.215_1947190 JE.Soil.215_1955076 JE.Soil.215_2052479 JE.Soil.215_2297158 JE.Soil.215_2378681 JE.Soil.215_2379778 JE.Soil.215_75372 JE.Soil.215_876050 JE.Soil.219_1749311 JE.Soil.219_1980723 JE.Soil.223_2365969 JE.Soil.223_778350 JE.Soil.227_1139439 JE.Soil.227_1246244 JE.Soil.227_1497302 JE.Soil.227_2404490 JE.Soil.227_2493691 JE.Soil.227_719032 JE.Soil.231_1005709 JE.Soil.231_1064780 JE.Soil.231_1082089 JE.Soil.231_1145643 JE.Soil.231_1194945 JE.Soil.231_1228343 JE.Soil.231_1229700 JE.Soil.231_1236178 JE.Soil.231_1354228 JE.Soil.231_1433152 JE.Soil.231_1455207 JE.Soil.231_1455267 JE.Soil.231_168053 JE.Soil.231_1884564 JE.Soil.231_1961908 JE.Soil.231_203845 JE.Soil.231_2104705 JE.Soil.231_2177014 JE.Soil.231_2303455 JE.Soil.231_2372348 JE.Soil.231_2425540 JE.Soil.231_246128 JE.Soil.231_2706041 JE.Soil.231_2715728 JE.Soil.231_294626 JE.Soil.231_470599 JE.Soil.231_706732 JE.Soil.231_939903 JE.Soil.231_95645 JE.Soil.235_1087466 JE.Soil.235_1522513 JE.Soil.235_1523494 JE.Soil.235_1726259 JE.Soil.235_1915394 JE.Soil.235_2077982 JE.Soil.235_239792 JE.Soil.235_573800 JE.Soil.235_61557 JE.Soil.239_1089558 JE.Soil.239_1275264 JE.Soil.239_1867127 JE.Soil.239_1867950 JE.Soil.239_2117355 JE.Soil.239_2222688 JE.Soil.239_359914 JE.Soil.239_644389 JE.Soil.239_907533 JE.Soil.239_944971 JE.Soil.23_1468572 JE.Soil.23_1696660 JE.Soil.23_193255 JE.Soil.23_810211 JE.Soil.279_1409950 JE.Soil.279_2020746 JE.Soil.279_266854 JE.Soil.279_70485 JE.Soil.27_4701085 JE.Soil.27_4798910 JE.Soil.283_1057466 JE.Soil.283_2009900 JE.Soil.283_2456043 JE.Soil.283_2632814 JE.Soil.283_2775177 JE.Soil.283_2794683 JE.Soil.283_413355 JE.Soil.283_419859 JE.Soil.283_51330 JE.Soil.283_551615 JE.Soil.283_856641 JE.Soil.291_1071274 JE.Soil.291_1175037 JE.Soil.291_1537287 JE.Soil.291_516355 JE.Soil.295_531585 JE.Soil.307_101814 JE.Soil.307_1039952 JE.Soil.307_104662 JE.Soil.307_1047441 JE.Soil.307_1067256 JE.Soil.307_106989 JE.Soil.307_1081417 JE.Soil.307_1101365 JE.Soil.307_1111422 JE.Soil.307_1135300 JE.Soil.307_1166952 JE.Soil.307_1172466 JE.Soil.307_1172701 JE.Soil.307_1177803 JE.Soil.307_1200688 JE.Soil.307_1202117 JE.Soil.307_1202880 JE.Soil.307_1203204 JE.Soil.307_1205855 JE.Soil.307_1213778 JE.Soil.307_1217509 JE.Soil.307_132510 JE.Soil.307_142867 JE.Soil.307_149024 JE.Soil.307_17036 JE.Soil.307_205958 JE.Soil.307_21844 JE.Soil.307_242942 JE.Soil.307_254221 JE.Soil.307_257251 JE.Soil.307_265201 JE.Soil.307_29125 JE.Soil.307_291608 JE.Soil.307_303994 JE.Soil.307_304030 JE.Soil.307_330034 JE.Soil.307_337364 JE.Soil.307_339721 JE.Soil.307_349327 JE.Soil.307_358785 JE.Soil.307_383041 JE.Soil.307_413775 JE.Soil.307_414158 JE.Soil.307_423778 JE.Soil.307_429200 JE.Soil.307_463891 JE.Soil.307_477983 JE.Soil.307_487694 JE.Soil.307_497022 JE.Soil.307_501985 JE.Soil.307_554382 JE.Soil.307_562009 JE.Soil.307_596963 JE.Soil.307_605125 JE.Soil.307_610681 JE.Soil.307_647826 JE.Soil.307_676760 JE.Soil.307_691109 JE.Soil.307_691569 JE.Soil.307_697187 JE.Soil.307_742724 JE.Soil.307_748325 JE.Soil.307_758873 JE.Soil.307_761467 JE.Soil.307_77804 JE.Soil.307_781047 JE.Soil.307_788270 JE.Soil.307_81527 JE.Soil.307_823718 JE.Soil.307_827690 JE.Soil.307_847247 JE.Soil.307_850612 JE.Soil.307_89292 JE.Soil.307_919061 JE.Soil.307_926134 JE.Soil.307_930411 JE.Soil.307_945473 JE.Soil.307_953486 JE.Soil.307_960463 JE.Soil.307_9763 JE.Soil.307_978289 JE.Soil.307_982244 JE.Soil.315_91428 JE.Soil.319_11255 JE.Soil.319_1694036 JE.Soil.319_2385738 JE.Soil.319_2577260 JE.Soil.319_2727121 JE.Soil.35_3373515 JE.Soil.39_2536266 JE.Soil.3_1410930 JE.Soil.3_147227 JE.Soil.43_112263 JE.Soil.43_1131013 JE.Soil.43_1148656 JE.Soil.43_1794936 JE.Soil.43_1965223 JE.Soil.43_2150699 JE.Soil.43_2177209 JE.Soil.43_2205576 JE.Soil.43_2380369 JE.Soil.43_2449994 JE.Soil.43_2568177 JE.Soil.43_2626798 JE.Soil.43_3390156 JE.Soil.43_3508731 JE.Soil.47_1551150 JE.Soil.47_665174 JE.Soil.51_1178695 JE.Soil.51_1350446 JE.Soil.51_1355935 JE.Soil.51_1386539 JE.Soil.51_1390665 JE.Soil.51_236541 JE.Soil.51_310284 JE.Soil.51_406006 JE.Soil.51_447103 JE.Soil.51_694656 JE.Soil.51_696701 JE.Soil.51_696781 JE.Soil.51_711807 JE.Soil.51_784208 JE.Soil.51_842550 JE.Soil.51_865484 JE.Soil.51_911068 JE.Soil.59_1280783 JE.Soil.59_1329663 JE.Soil.59_1413420 JE.Soil.59_1737421 JE.Soil.59_185056 JE.Soil.59_2579187 JE.Soil.59_2589530 JE.Soil.59_2608193 JE.Soil.59_266432 JE.Soil.59_269758 JE.Soil.59_2724276 JE.Soil.59_2790268 JE.Soil.59_470195 JE.Soil.59_770025 JE.Soil.59_776274 JE.Soil.59_854706 JE.Soil.63_1052814 JE.Soil.63_1071620 JE.Soil.63_1132398 JE.Soil.63_1153835 JE.Soil.63_1156315 JE.Soil.63_1174435 JE.Soil.63_1282622 JE.Soil.63_1385102 JE.Soil.63_1426744 JE.Soil.63_1441719 JE.Soil.63_1518423 JE.Soil.63_1684818 JE.Soil.63_1751691 JE.Soil.63_180151 JE.Soil.63_18434 JE.Soil.63_1968325 JE.Soil.63_2004801 JE.Soil.63_2017002 JE.Soil.63_2208001 JE.Soil.63_2217676 JE.Soil.63_2259393 JE.Soil.63_2282573 JE.Soil.63_2364589 JE.Soil.63_2525363 JE.Soil.63_2554606 JE.Soil.63_2759205 JE.Soil.63_2776297 JE.Soil.63_2806293 JE.Soil.63_308444 JE.Soil.63_77235 JE.Soil.63_850186 JE.Soil.63_993505 JE.Soil.67_1151616 JE.Soil.67_1599005 JE.Soil.67_1869482 JE.Soil.67_1878594 JE.Soil.67_1991287 JE.Soil.67_446275 JE.Soil.67_736368 JE.Soil.71_105463 JE.Soil.71_1159415 JE.Soil.71_1169600 JE.Soil.71_1415338 JE.Soil.71_1964652 JE.Soil.71_714718 JE.Soil.71_955161 JE.Soil.75_1023283 JE.Soil.75_1037150 JE.Soil.75_1137690 JE.Soil.75_1159440 JE.Soil.75_1235897 JE.Soil.75_1309870 JE.Soil.75_1427311 JE.Soil.75_1474507 JE.Soil.75_1593610 JE.Soil.75_1614319 JE.Soil.75_1666269 JE.Soil.75_1686630 JE.Soil.75_1741019 JE.Soil.75_1841568 JE.Soil.75_1914948 JE.Soil.75_1916494 JE.Soil.75_1922930 JE.Soil.75_2031577 JE.Soil.75_2071722 JE.Soil.75_2076575 JE.Soil.75_2119261 JE.Soil.75_2157692 JE.Soil.75_2159456 JE.Soil.75_2188904 JE.Soil.75_219509 JE.Soil.75_24101 JE.Soil.75_2519165 JE.Soil.75_2525527 JE.Soil.75_2581853 JE.Soil.75_2630059 JE.Soil.75_2630113 JE.Soil.75_2939203 JE.Soil.75_2971683 JE.Soil.75_3040993 JE.Soil.75_3225163 JE.Soil.75_3416927 JE.Soil.75_3543711 JE.Soil.75_3594801 JE.Soil.75_364531 JE.Soil.75_531554 JE.Soil.75_625828 JE.Soil.75_699686 JE.Soil.75_734109 JE.Soil.75_838291 JE.Soil.7_1015414 JE.Soil.7_109830 JE.Soil.7_1247210 JE.Soil.7_189914 JE.Soil.7_511756 JE.Soil.83_1362757 JE.Soil.83_2134606 JE.Soil.83_2482973 JE.Soil.83_356450 JE.Soil.87_1013858 JE.Soil.87_1133600 JE.Soil.87_1146372 JE.Soil.87_1513995 JE.Soil.87_1986307 JE.Soil.87_2155206 JE.Soil.87_217203 JE.Soil.87_2266439 JE.Soil.87_25075 JE.Soil.87_360810 JE.Soil.87_876090 JE.Soil.91_1333241 JE.Soil.91_1731539 JE.Soil.91_184504 JE.Soil.91_2456244 JE.Soil.91_2668153 JE.Soil.91_401192 JE.Soil.91_602256 JE.Soil.91_612879 JE.Soil.91_979354 JE.Soil.95_1764876 JE.Soil.95_179858 JE.Soil.95_2309415 JE.Soil.95_2625429 JE.Lundberg.104_1283368 JE.Lundberg.104_1315253 JE.Lundberg.11_333887 JE.Lundberg.11_340444 JE.Lundberg.11_344629 JE.Lundberg.11_449090 JE.Lundberg.11_568546 JE.Lundberg.11_580955 JE.Lundberg.11_616000 JE.Lundberg.11_821193 JE.Lundberg.11_831356 JE.Lundberg.11_841048 JE.Lundberg.11_1017342 JE.Lundberg.11_1017384 JE.Lundberg.11_1092553 JE.Lundberg.11_1161690 JE.Lundberg.11_1227856 JE.Lundberg.11_1261270 JE.Lundberg.11_1403416 JE.Lundberg.11_1511285 JE.Lundberg.11_1511303 JE.Lundberg.11_1521291 JE.Lundberg.11_1624745 JE.Lundberg.11_1645691 JE.Lundberg.11_1649990 JE.Lundberg.11_1705840 JE.Lundberg.11_1761106 JE.Lundberg.11_2111732 JE.Lundberg.11_2126653 JE.Lundberg.11_2126734 JE.Lundberg.11_2140462 JE.Lundberg.122_1575031 JE.Lundberg.125_165432 JE.Lundberg.125_225596 JE.Lundberg.125_297795 JE.Lundberg.125_980903 JE.Lundberg.125_1364757 JE.Lundberg.128_32549 JE.Lundberg.128_41772 JE.Lundberg.128_157517 JE.Lundberg.128_180128 JE.Lundberg.128_224131 JE.Lundberg.128_357806 JE.Lundberg.128_371276 JE.Lundberg.128_377315 JE.Lundberg.128_434491 JE.Lundberg.128_438539 JE.Lundberg.128_451655 JE.Lundberg.128_474998 JE.Lundberg.128_725137 JE.Lundberg.128_771755 JE.Lundberg.128_814848 JE.Lundberg.128_817315 JE.Lundberg.128_910062 JE.Lundberg.131_22531 JE.Lundberg.131_361482 JE.Lundberg.131_381004 JE.Lundberg.131_565138 JE.Lundberg.131_671424 JE.Lundberg.131_725005 JE.Lundberg.131_737699 JE.Lundberg.131_796757 JE.Lundberg.131_815373 JE.Lundberg.131_948086 JE.Lundberg.131_1043850 JE.Lundberg.131_1152504 JE.Lundberg.131_1408912 JE.Lundberg.134_1078914 JE.Lundberg.137_167397 JE.Lundberg.137_182893 JE.Lundberg.137_308433 JE.Lundberg.137_313888 JE.Lundberg.137_415438 JE.Lundberg.137_437770 JE.Lundberg.137_468586 JE.Lundberg.137_468830 JE.Lundberg.137_493810 JE.Lundberg.137_494010 JE.Lundberg.137_508071 JE.Lundberg.137_611967 JE.Lundberg.137_681867 JE.Lundberg.137_752148 JE.Lundberg.137_762064 JE.Lundberg.137_858519 JE.Lundberg.137_947217 JE.Lundberg.137_1024213 JE.Lundberg.137_1030168 JE.Lundberg.137_1053214 JE.Lundberg.137_1065162 JE.Lundberg.137_1094910 JE.Lundberg.137_1128063 JE.Lundberg.137_1130691 JE.Lundberg.137_1151849 JE.Lundberg.137_1216774 JE.Lundberg.137_1229636 JE.Lundberg.137_1297638 JE.Lundberg.137_1440302 JE.Lundberg.137_1539801 JE.Lundberg.140_141294 JE.Lundberg.140_461610 JE.Lundberg.140_1406196 JE.Lundberg.140_1574930 JE.Lundberg.140_1699944 JE.Lundberg.143_530210 JE.Lundberg.143_742194 JE.Lundberg.143_1546013 JE.Lundberg.146_18729 JE.Lundberg.146_80150 JE.Lundberg.146_143941 JE.Lundberg.146_302784 JE.Lundberg.146_361845 JE.Lundberg.146_561876 JE.Lundberg.146_578591 JE.Lundberg.146_610099 JE.Lundberg.146_740805 JE.Lundberg.146_740834 JE.Lundberg.146_741000 JE.Lundberg.146_807967 JE.Lundberg.146_885910 JE.Lundberg.146_901238 JE.Lundberg.146_995013 JE.Lundberg.146_1070356 JE.Lundberg.146_1404739 JE.Lundberg.146_1573707 JE.Lundberg.146_1606236 JE.Lundberg.146_1606498 JE.Lundberg.149_180348 JE.Lundberg.149_232215 JE.Lundberg.149_424462 JE.Lundberg.149_456226 JE.Lundberg.149_600029 JE.Lundberg.149_631304 JE.Lundberg.149_802228 JE.Lundberg.149_884042 JE.Lundberg.149_951471 JE.Lundberg.149_1020380 JE.Lundberg.149_1024181 JE.Lundberg.149_1121093 JE.Lundberg.149_1254239 JE.Lundberg.149_1295313 JE.Lundberg.149_1322801 JE.Lundberg.149_1355127 JE.Lundberg.149_1500624 JE.Lundberg.149_1526285 JE.Lundberg.149_1648855 JE.Lundberg.149_1842877 JE.Lundberg.149_1868246 JE.Lundberg.152_724641 JE.Lundberg.152_1038831 JE.Lundberg.152_1259516 JE.Lundberg.152_1537889 JE.Lundberg.155_148831 JE.Lundberg.155_290794 JE.Lundberg.155_345241 JE.Lundberg.155_519438 JE.Lundberg.155_597199 JE.Lundberg.155_634127 JE.Lundberg.155_760424 JE.Lundberg.155_760559 JE.Lundberg.155_1328406 JE.Lundberg.155_2210894 JE.Lundberg.155_2433099 JE.Lundberg.155_2448837 JE.Lundberg.155_2477089 JE.Lundberg.155_3005851 JE.Lundberg.155_3489210 JE.Lundberg.158_249721 JE.Lundberg.158_249863 JE.Lundberg.158_371122 JE.Lundberg.158_437956 JE.Lundberg.158_445155 JE.Lundberg.158_548512 JE.Lundberg.158_909628 JE.Lundberg.158_933771 JE.Lundberg.158_1147757 JE.Lundberg.158_1218766 JE.Lundberg.158_1324923 JE.Lundberg.161_130114 JE.Lundberg.161_154138 JE.Lundberg.161_609070 JE.Lundberg.161_1063211 JE.Lundberg.161_1174384 JE.Lundberg.161_1174689 JE.Lundberg.161_1288300 JE.Lundberg.164_159860 JE.Lundberg.164_266411 JE.Lundberg.164_268861 JE.Lundberg.164_344917 JE.Lundberg.164_392550 JE.Lundberg.164_404515 JE.Lundberg.164_464277 JE.Lundberg.164_464653 JE.Lundberg.164_540132 JE.Lundberg.164_556669 JE.Lundberg.164_588539 JE.Lundberg.164_588844 JE.Lundberg.164_605947 JE.Lundberg.164_847281 JE.Lundberg.164_850060 JE.Lundberg.164_1031082 JE.Lundberg.164_1036935 JE.Lundberg.164_1037056 JE.Lundberg.164_1138801 JE.Lundberg.167_174514 JE.Lundberg.167_267370 JE.Lundberg.167_288230 JE.Lundberg.167_312229 JE.Lundberg.167_312625 JE.Lundberg.167_319240 JE.Lundberg.167_327095 JE.Lundberg.167_346435 JE.Lundberg.167_405181 JE.Lundberg.167_525478 JE.Lundberg.167_535405 JE.Lundberg.167_621800 JE.Lundberg.167_648993 JE.Lundberg.167_750898 JE.Lundberg.167_791827 JE.Lundberg.167_909986 JE.Lundberg.167_942960 JE.Lundberg.167_944010 JE.Lundberg.167_998551 JE.Lundberg.170_1131153 JE.Lundberg.17_714301 JE.Lundberg.17_854405 JE.Lundberg.20_119161 JE.Lundberg.20_119387 JE.Lundberg.20_214466 JE.Lundberg.20_1490615 JE.Lundberg.20_1551136 JE.Lundberg.20_1734472 JE.Lundberg.20_1753495 JE.Lundberg.20_1759625 JE.Lundberg.20_2239515 JE.Lundberg.20_2280094 JE.Lundberg.26_83261 JE.Lundberg.26_151898 JE.Lundberg.26_836224 JE.Lundberg.26_1152921 JE.Lundberg.26_1152954 JE.Lundberg.26_1211126 JE.Lundberg.26_1322361 JE.Lundberg.26_1440627 JE.Lundberg.26_1458131 JE.Lundberg.26_1531604 JE.Lundberg.26_1630573 JE.Lundberg.26_1728670 JE.Lundberg.26_1746547 JE.Lundberg.26_1806207 JE.Lundberg.26_1807172 JE.Lundberg.29_305379 JE.Lundberg.29_310501 JE.Lundberg.29_486512 JE.Lundberg.29_549272 JE.Lundberg.29_565098 JE.Lundberg.29_641475 JE.Lundberg.29_714493 JE.Lundberg.29_767173 JE.Lundberg.29_781693 JE.Lundberg.29_937019 JE.Lundberg.29_1164908 JE.Lundberg.29_1234457 JE.Lundberg.29_1597441 JE.Lundberg.29_1652943 JE.Lundberg.2_86148 JE.Lundberg.2_101541 JE.Lundberg.2_461058 JE.Lundberg.2_732904 JE.Lundberg.2_763281 JE.Lundberg.2_770127 JE.Lundberg.2_818042 JE.Lundberg.2_902683 JE.Lundberg.2_1004965 JE.Lundberg.2_1005129 JE.Lundberg.2_1016384 JE.Lundberg.2_1019311 JE.Lundberg.2_1046453 JE.Lundberg.2_1346647 JE.Lundberg.2_1411839 JE.Lundberg.32_30603 JE.Lundberg.32_33944 JE.Lundberg.32_34928 JE.Lundberg.32_35101 JE.Lundberg.32_107536 JE.Lundberg.32_145990 JE.Lundberg.32_331336 JE.Lundberg.32_692715 JE.Lundberg.32_1157364 JE.Lundberg.32_1190413 JE.Lundberg.32_1730780 JE.Lundberg.35_615012 JE.Lundberg.35_725281 JE.Lundberg.35_725481 JE.Lundberg.38_100784 JE.Lundberg.38_527821 JE.Lundberg.38_837555 JE.Lundberg.38_1341270 JE.Lundberg.38_1460597 JE.Lundberg.38_1571353 JE.Lundberg.41_367295 JE.Lundberg.41_396722 JE.Lundberg.41_703172 JE.Lundberg.41_972462 JE.Lundberg.41_1175015 JE.Lundberg.41_1178010 JE.Lundberg.44_1163309 JE.Lundberg.44_1429940 JE.Lundberg.44_1523217 JE.Lundberg.44_1563989 JE.Lundberg.44_1569994 JE.Lundberg.47_1206910 JE.Lundberg.47_1448480 JE.Lundberg.50_240476 JE.Lundberg.50_695975 JE.Lundberg.50_1319647 JE.Lundberg.50_1319801 JE.Lundberg.56_80886 JE.Lundberg.56_794133 JE.Lundberg.56_1232123 JE.Lundberg.59_541209 JE.Lundberg.59_578473 JE.Lundberg.59_908161 JE.Lundberg.59_993073 JE.Lundberg.59_1381387 JE.Lundberg.59_1421993 JE.Lundberg.59_1560935 JE.Lundberg.59_2254560 JE.Lundberg.5_156761 JE.Lundberg.5_326051 JE.Lundberg.5_1042049 JE.Lundberg.5_1506953 JE.Lundberg.62_336779 JE.Lundberg.65_43789 JE.Lundberg.65_707687 JE.Lundberg.65_1320278 JE.Lundberg.65_1629728 JE.Lundberg.65_1635236 JE.Lundberg.65_1649824 JE.Lundberg.65_1765300 JE.Lundberg.65_1793011 JE.Lundberg.68_566050 JE.Lundberg.68_1169933 JE.Lundberg.68_1370646 JE.Lundberg.68_1715907 JE.Lundberg.68_1716090 JE.Lundberg.68_1927906 JE.Lundberg.74_143169 JE.Lundberg.74_272941 JE.Lundberg.74_817334 JE.Lundberg.74_960677 JE.Lundberg.74_1021811 JE.Lundberg.74_1022026 JE.Lundberg.74_1091907 JE.Lundberg.74_1174263 JE.Lundberg.74_1318379 JE.Lundberg.74_1336307 JE.Lundberg.74_1357711 JE.Lundberg.74_1357931 JE.Lundberg.74_1901501 JE.Lundberg.74_1901736 JE.Lundberg.74_2247036 JE.Lundberg.74_2574142 JE.Lundberg.74_2588153 JE.Lundberg.74_3036561 JE.Lundberg.77_350727 JE.Lundberg.80_330513 JE.Lundberg.80_395225 JE.Lundberg.80_396080 JE.Lundberg.80_396242 JE.Lundberg.80_396314 JE.Lundberg.80_957397 JE.Lundberg.80_1241561 JE.Lundberg.80_1276013 JE.Lundberg.86_133027 JE.Lundberg.86_251501 JE.Lundberg.86_636927 JE.Lundberg.86_738632 JE.Lundberg.86_1061685 JE.Lundberg.86_1612065 JE.Lundberg.86_1690700 JE.Lundberg.89_95527 JE.Lundberg.89_170942 JE.Lundberg.89_186849 JE.Lundberg.89_192312 JE.Lundberg.89_210228 JE.Lundberg.89_215333 JE.Lundberg.89_448601 JE.Lundberg.89_456941 JE.Lundberg.89_479108 JE.Lundberg.89_481832 JE.Lundberg.89_482212 JE.Lundberg.89_486600 JE.Lundberg.89_590128 JE.Lundberg.89_705298 JE.Lundberg.89_705375 JE.Lundberg.89_950223 JE.Lundberg.89_958994 JE.Lundberg.89_1151438 JE.Lundberg.89_1160102 JE.Lundberg.89_1168118 JE.Lundberg.89_1257857 JE.Lundberg.89_1331488 JE.Lundberg.89_1341205 JE.Lundberg.89_1348074 JE.Lundberg.89_1391415 JE.Lundberg.89_1445506 JE.Lundberg.89_1479216 JE.Lundberg.89_1545707 JE.Lundberg.89_1551241 JE.Lundberg.89_1636588 JE.Lundberg.89_1657846 JE.Lundberg.89_1831020 JE.Lundberg.89_1838655 JE.Lundberg.8_128351 JE.Lundberg.8_139464 JE.Lundberg.8_144270 JE.Lundberg.8_224183 JE.Lundberg.8_391834 JE.Lundberg.8_542136 JE.Lundberg.8_584625 JE.Lundberg.8_775974 JE.Lundberg.8_784208 JE.Lundberg.8_804126 JE.Lundberg.8_804147 JE.Lundberg.8_923104 JE.Lundberg.8_1233757 JE.Lundberg.8_1347120 JE.Lundberg.8_1497058 JE.Lundberg.8_1508452 JE.Lundberg.8_1539176 JE.Lundberg.8_1577326 JE.Lundberg.8_1595677 JE.Lundberg.8_1665504 JE.Lundberg.92_56579 JE.Lundberg.92_138998 JE.Lundberg.92_191920 JE.Lundberg.92_271784 JE.Lundberg.92_274685 JE.Lundberg.92_274931 JE.Lundberg.92_373426 JE.Lundberg.92_398845 JE.Lundberg.92_429290 JE.Lundberg.92_473205 JE.Lundberg.92_497383 JE.Lundberg.92_543606 JE.Lundberg.92_549827 JE.Lundberg.92_554661 JE.Lundberg.92_697108 JE.Lundberg.92_729861 JE.Lundberg.92_878006 JE.Lundberg.92_1051465 JE.Lundberg.92_1300948 JE.Lundberg.92_1350626 JE.Lundberg.92_1433307 JE.Lundberg.92_1629532 JE.Lundberg.92_1638969 JE.Lundberg.92_1668556 JE.Lundberg.92_1812497 JE.Lundberg.95_156394 JE.Lundberg.95_302293 JE.Lundberg.95_488504 JE.Lundberg.95_534943 JE.Lundberg.95_552669 JE.Lundberg.95_606275 JE.Lundberg.95_874776 JE.Lundberg.95_982142 JE.Lundberg.95_1238770 JE.Lundberg.95_1244188 JE.Lundberg.95_1254757 JE.Lundberg.95_1496033 JE.Lundberg.95_1740736 JE.Soil.103_68515 JE.Soil.103_68698 JE.Soil.103_73667 JE.Soil.103_84253 JE.Soil.103_247574 JE.Soil.103_262787 JE.Soil.103_366876 JE.Soil.103_388348 JE.Soil.103_428909 JE.Soil.103_487848 JE.Soil.103_515614 JE.Soil.103_577982 JE.Soil.103_642969 JE.Soil.103_702837 JE.Soil.103_741898 JE.Soil.103_748767 JE.Soil.103_803859 JE.Soil.103_808637 JE.Soil.103_813808 JE.Soil.103_822401 JE.Soil.103_826526 JE.Soil.103_877705 JE.Soil.103_889244 JE.Soil.103_925966 JE.Soil.103_953599 JE.Soil.103_1007855 JE.Soil.103_1024339 JE.Soil.103_1041534 JE.Soil.103_1066613 JE.Soil.103_1167823 JE.Soil.103_1197514 JE.Soil.103_1239476 JE.Soil.103_1340685 JE.Soil.103_1449840 JE.Soil.103_1493772 JE.Soil.103_1504599 JE.Soil.103_1526266 JE.Soil.103_1570878 JE.Soil.103_1584899 JE.Soil.103_1622086 JE.Soil.103_1646307 JE.Soil.103_1648650 JE.Soil.103_1707027 JE.Soil.103_1739196 JE.Soil.103_1850123 JE.Soil.103_1941699 JE.Soil.103_1993716 JE.Soil.103_2100793 JE.Soil.103_2153905 JE.Soil.103_2193400 JE.Soil.103_2220325 JE.Soil.103_2332281 JE.Soil.103_2412199 JE.Soil.103_2505576 JE.Soil.103_2530242 JE.Soil.103_2534896 JE.Soil.103_2560500 JE.Soil.103_2577969 JE.Soil.103_2589103 JE.Soil.103_2618594 JE.Soil.103_2675193 JE.Soil.103_2675598 JE.Soil.103_2698979 JE.Soil.103_2704559 JE.Soil.103_2743406 JE.Soil.103_2831816 JE.Soil.103_2859782 JE.Soil.103_2859818 JE.Soil.103_2860447 JE.Soil.103_2863764 JE.Soil.103_2877719 JE.Soil.103_2939004 JE.Soil.103_2964215 JE.Soil.103_3032035 JE.Soil.103_3034038 JE.Soil.103_3061321 JE.Soil.103_3082992 JE.Soil.103_3101033 JE.Soil.103_3141070 JE.Soil.103_3142679 JE.Soil.103_3148379 JE.Soil.103_3203498 JE.Soil.107_152196 JE.Soil.107_164597 JE.Soil.107_1959668 JE.Soil.115_1039026 JE.Soil.127_290582 JE.Soil.127_929051 JE.Soil.127_1067577 JE.Soil.127_1761738 JE.Soil.127_1860800 JE.Soil.127_1935744 JE.Soil.127_1996192 JE.Soil.131_1579886 JE.Soil.131_1580031 JE.Soil.131_1703140 JE.Soil.131_1703352 JE.Soil.131_1762162 JE.Soil.131_2119579 JE.Soil.131_2156840 JE.Soil.131_2397822 JE.Soil.131_2474650 JE.Soil.131_2742297 JE.Soil.131_2976302 JE.Soil.131_3289946 JE.Soil.131_4336892 JE.Soil.131_4521168 JE.Soil.131_4656841 JE.Soil.139_216856 JE.Soil.139_256469 JE.Soil.139_524287 JE.Soil.139_599758 JE.Soil.139_692926 JE.Soil.139_706247 JE.Soil.139_768436 JE.Soil.139_896802 JE.Soil.139_1066567 JE.Soil.139_1070654 JE.Soil.139_1285533 JE.Soil.139_1285553 JE.Soil.139_1377456 JE.Soil.139_1492535 JE.Soil.139_1568461 JE.Soil.139_1665606 JE.Soil.139_1681558 JE.Soil.139_1743745 JE.Soil.139_1918596 JE.Soil.139_1995490 JE.Soil.139_2090099 JE.Soil.139_2090945 JE.Soil.139_2114742 JE.Soil.139_2151994 JE.Soil.139_2170439 JE.Soil.139_2176910 JE.Soil.139_2182617 JE.Soil.139_2305987 JE.Soil.139_2338948 JE.Soil.139_2394428 JE.Soil.139_2460457 JE.Soil.139_2505474 JE.Soil.139_2588219 JE.Soil.139_2650659 JE.Soil.139_2660957 JE.Soil.139_2750382 JE.Soil.139_2781129 JE.Soil.139_2868589 JE.Soil.139_2964379 JE.Soil.139_3019774 JE.Soil.139_3020827 JE.Soil.139_3163784 JE.Soil.139_3220166 JE.Soil.139_3248974 JE.Soil.139_3259222 JE.Soil.139_3259262 JE.Soil.139_3441033 JE.Soil.139_3449671 JE.Soil.139_3457155 JE.Soil.139_3543359 JE.Soil.139_3721465 JE.Soil.139_3818864 JE.Soil.139_3859764 JE.Soil.139_3899314 JE.Soil.139_3969680 JE.Soil.139_3990284 JE.Soil.179_183841 JE.Soil.179_190172 JE.Soil.179_211711 JE.Soil.179_244375 JE.Soil.179_257520 JE.Soil.179_260596 JE.Soil.179_307131 JE.Soil.179_309759 JE.Soil.179_409885 JE.Soil.179_467192 JE.Soil.179_530493 JE.Soil.179_600684 JE.Soil.179_608598 JE.Soil.179_608774 JE.Soil.179_755188 JE.Soil.179_761621 JE.Soil.179_766428 JE.Soil.179_820248 JE.Soil.179_1055723 JE.Soil.179_1174133 JE.Soil.179_1303733 JE.Soil.179_1380487 JE.Soil.179_1434206 JE.Soil.179_1447429 JE.Soil.179_1642033 JE.Soil.179_1664096 JE.Soil.179_1688532 JE.Soil.179_1780652 JE.Soil.179_1967976 JE.Soil.179_2000123 JE.Soil.179_2025932 JE.Soil.179_2322359 JE.Soil.179_2346585 JE.Soil.179_2390340 JE.Soil.179_2463417 JE.Soil.179_2472714 JE.Soil.179_2477931 JE.Soil.179_2516935 JE.Soil.183_198093 JE.Soil.183_248154 JE.Soil.183_248394 JE.Soil.187_202928 JE.Soil.187_443815 JE.Soil.187_893545 JE.Soil.187_1044174 JE.Soil.187_1110831 JE.Soil.187_1169076 JE.Soil.191_101029 JE.Soil.191_285817 JE.Soil.191_362381 JE.Soil.191_659528 JE.Soil.191_802101 JE.Soil.191_895978 JE.Soil.191_978304 JE.Soil.191_1108907 JE.Soil.191_1260376 JE.Soil.191_1362773 JE.Soil.191_1402313 JE.Soil.191_1565233 JE.Soil.191_1606064 JE.Soil.191_1613016 JE.Soil.191_1616325 JE.Soil.191_1666671 JE.Soil.191_1688433 JE.Soil.191_1818039 JE.Soil.191_1936348 JE.Soil.191_2087834 JE.Soil.191_2094798 JE.Soil.195_101947 JE.Soil.195_173299 JE.Soil.195_215687 JE.Soil.195_385613 JE.Soil.195_495880 JE.Soil.195_504723 JE.Soil.195_682686 JE.Soil.195_1049614 JE.Soil.195_1137766 JE.Soil.195_1420475 JE.Soil.195_1470686 JE.Soil.195_1521165 JE.Soil.195_1532035 JE.Soil.195_1532543 JE.Soil.195_1598814 JE.Soil.195_1666186 JE.Soil.195_1748477 JE.Soil.195_1836440 JE.Soil.195_1896801 JE.Soil.195_1974970 JE.Soil.195_1979511 JE.Soil.195_2113427 JE.Soil.195_2189932 JE.Soil.199_2053449 JE.Soil.19_49230 JE.Soil.19_96573 JE.Soil.19_96778 JE.Soil.19_161134 JE.Soil.19_170874 JE.Soil.19_189373 JE.Soil.19_266699 JE.Soil.19_432413 JE.Soil.19_515146 JE.Soil.19_560038 JE.Soil.19_592619 JE.Soil.19_748186 JE.Soil.19_757316 JE.Soil.19_837998 JE.Soil.19_891573 JE.Soil.19_945693 JE.Soil.19_971638 JE.Soil.19_977962 JE.Soil.19_1041687 JE.Soil.19_1262596 JE.Soil.19_1328220 JE.Soil.19_1493619 JE.Soil.19_1550826 JE.Soil.19_1666667 JE.Soil.19_1783800 JE.Soil.19_1842461 JE.Soil.19_2022574 JE.Soil.19_2032414 JE.Soil.211_3072356 JE.Soil.211_3154314 JE.Soil.215_251742 JE.Soil.215_392928 JE.Soil.215_398919 JE.Soil.215_628170 JE.Soil.215_645467 JE.Soil.215_838178 JE.Soil.215_1149127 JE.Soil.215_1228893 JE.Soil.215_1354138 JE.Soil.215_1451772 JE.Soil.215_1537312 JE.Soil.215_1944846 JE.Soil.215_2259733 JE.Soil.215_2414542 JE.Soil.215_2415006 JE.Soil.219_1731964 JE.Soil.231_1662 JE.Soil.231_7893 JE.Soil.231_36485 JE.Soil.231_37942 JE.Soil.231_43321 JE.Soil.231_49752 JE.Soil.231_51668 JE.Soil.231_63403 JE.Soil.231_72776 JE.Soil.231_99651 JE.Soil.231_123992 JE.Soil.231_129850 JE.Soil.231_131358 JE.Soil.231_136524 JE.Soil.231_139296 JE.Soil.231_140853 JE.Soil.231_153636 JE.Soil.231_171008 JE.Soil.231_178222 JE.Soil.231_180819 JE.Soil.231_185659 JE.Soil.231_193630 JE.Soil.231_207666 JE.Soil.231_212676 JE.Soil.231_215977 JE.Soil.231_243587 JE.Soil.231_251754 JE.Soil.231_260431 JE.Soil.231_260511 JE.Soil.231_272682 JE.Soil.231_278902 JE.Soil.231_279583 JE.Soil.231_293798 JE.Soil.231_297751 JE.Soil.231_303041 JE.Soil.231_340982 JE.Soil.231_364841 JE.Soil.231_386294 JE.Soil.231_387231 JE.Soil.231_400686 JE.Soil.231_410752 JE.Soil.231_427925 JE.Soil.231_450018 JE.Soil.231_464316 JE.Soil.231_464900 JE.Soil.231_489839 JE.Soil.231_492888 JE.Soil.231_494119 JE.Soil.231_520287 JE.Soil.231_534560 JE.Soil.231_538834 JE.Soil.231_544729 JE.Soil.231_548037 JE.Soil.231_559931 JE.Soil.231_573315 JE.Soil.231_593127 JE.Soil.231_628863 JE.Soil.231_634418 JE.Soil.231_639979 JE.Soil.231_679350 JE.Soil.231_704915 JE.Soil.231_708529 JE.Soil.231_730232 JE.Soil.231_735076 JE.Soil.231_736075 JE.Soil.231_756220 JE.Soil.231_761872 JE.Soil.231_766224 JE.Soil.231_783085 JE.Soil.231_784802 JE.Soil.231_809924 JE.Soil.231_812580 JE.Soil.231_818639 JE.Soil.231_825351 JE.Soil.231_830771 JE.Soil.231_851058 JE.Soil.231_851194 JE.Soil.231_856084 JE.Soil.231_857218 JE.Soil.231_868255 JE.Soil.231_884855 JE.Soil.231_885207 JE.Soil.231_904435 JE.Soil.231_905384 JE.Soil.231_943595 JE.Soil.231_947226 JE.Soil.231_954107 JE.Soil.231_958966 JE.Soil.231_978436 JE.Soil.231_1005553 JE.Soil.231_1012366 JE.Soil.231_1016562 JE.Soil.231_1028334 JE.Soil.231_1051138 JE.Soil.231_1052255 JE.Soil.231_1068443 JE.Soil.231_1089877 JE.Soil.231_1107531 JE.Soil.231_1137565 JE.Soil.231_1137859 JE.Soil.231_1141544 JE.Soil.231_1150468 JE.Soil.231_1214108 JE.Soil.231_1228328 JE.Soil.231_1258036 JE.Soil.231_1260599 JE.Soil.231_1274481 JE.Soil.231_1284991 JE.Soil.231_1285171 JE.Soil.231_1291818 JE.Soil.231_1293519 JE.Soil.231_1330512 JE.Soil.231_1349224 JE.Soil.231_1349290 JE.Soil.231_1352373 JE.Soil.231_1353363 JE.Soil.231_1355041 JE.Soil.231_1374205 JE.Soil.231_1383698 JE.Soil.231_1383729 JE.Soil.231_1406244 JE.Soil.231_1406760 JE.Soil.231_1407015 JE.Soil.231_1409809 JE.Soil.231_1424905 JE.Soil.231_1432429 JE.Soil.231_1449036 JE.Soil.231_1452958 JE.Soil.231_1453347 JE.Soil.231_1464350 JE.Soil.231_1474060 JE.Soil.231_1476021 JE.Soil.231_1481563 JE.Soil.231_1482403 JE.Soil.231_1483714 JE.Soil.231_1495632 JE.Soil.231_1515392 JE.Soil.231_1524723 JE.Soil.231_1533165 JE.Soil.231_1546458 JE.Soil.231_1549399 JE.Soil.231_1592675 JE.Soil.231_1596660 JE.Soil.231_1604548 JE.Soil.231_1607647 JE.Soil.231_1614677 JE.Soil.231_1629460 JE.Soil.231_1635770 JE.Soil.231_1644796 JE.Soil.231_1675657 JE.Soil.231_1676124 JE.Soil.231_1695772 JE.Soil.231_1704988 JE.Soil.231_1706082 JE.Soil.231_1752921 JE.Soil.231_1778054 JE.Soil.231_1780083 JE.Soil.231_1786792 JE.Soil.231_1808896 JE.Soil.231_1822528 JE.Soil.231_1822771 JE.Soil.231_1837019 JE.Soil.231_1837026 JE.Soil.231_1869605 JE.Soil.231_1872979 JE.Soil.231_1877665 JE.Soil.231_1878721 JE.Soil.231_1890043 JE.Soil.231_1891653 JE.Soil.231_1897080 JE.Soil.231_1910882 JE.Soil.231_1911268 JE.Soil.231_1915218 JE.Soil.231_1968392 JE.Soil.231_1969498 JE.Soil.231_1969545 JE.Soil.231_1983537 JE.Soil.231_1989091 JE.Soil.231_1991744 JE.Soil.231_1993611 JE.Soil.231_2004209 JE.Soil.231_2022015 JE.Soil.231_2047541 JE.Soil.231_2054213 JE.Soil.231_2073747 JE.Soil.231_2081860 JE.Soil.231_2102899 JE.Soil.231_2103362 JE.Soil.231_2104072 JE.Soil.231_2104133 JE.Soil.231_2127827 JE.Soil.231_2133706 JE.Soil.231_2154486 JE.Soil.231_2160817 JE.Soil.231_2197011 JE.Soil.231_2197631 JE.Soil.231_2209264 JE.Soil.231_2214115 JE.Soil.231_2220134 JE.Soil.231_2221193 JE.Soil.231_2229450 JE.Soil.231_2230663 JE.Soil.231_2240538 JE.Soil.231_2258766 JE.Soil.231_2299763 JE.Soil.231_2303849 JE.Soil.231_2333162 JE.Soil.231_2343916 JE.Soil.231_2357597 JE.Soil.231_2380429 JE.Soil.231_2381020 JE.Soil.231_2441972 JE.Soil.231_2456957 JE.Soil.231_2465982 JE.Soil.231_2479296 JE.Soil.231_2507882 JE.Soil.231_2541706 JE.Soil.231_2545460 JE.Soil.231_2563171 JE.Soil.231_2564058 JE.Soil.231_2564506 JE.Soil.231_2577415 JE.Soil.231_2595799 JE.Soil.231_2606832 JE.Soil.231_2617590 JE.Soil.231_2618882 JE.Soil.231_2638379 JE.Soil.231_2639443 JE.Soil.231_2657371 JE.Soil.231_2666652 JE.Soil.231_2681661 JE.Soil.231_2690687 JE.Soil.231_2703046 JE.Soil.231_2727925 JE.Soil.231_2728096 JE.Soil.235_1031270 JE.Soil.235_1275351 JE.Soil.235_2175677 JE.Soil.235_2233170 JE.Soil.239_15326 JE.Soil.239_272379 JE.Soil.239_573221 JE.Soil.239_573366 JE.Soil.239_911352 JE.Soil.239_1719871 JE.Soil.239_2103299 JE.Soil.239_3055628 JE.Soil.239_3095626 JE.Soil.239_3101647 JE.Soil.23_231179 JE.Soil.23_1424733 JE.Soil.279_133093 JE.Soil.279_1654272 JE.Soil.279_1893320 JE.Soil.27_380172 JE.Soil.27_1350189 JE.Soil.283_80451 JE.Soil.283_112674 JE.Soil.283_113177 JE.Soil.283_127127 JE.Soil.283_130833 JE.Soil.283_134056 JE.Soil.283_173910 JE.Soil.283_174019 JE.Soil.283_177436 JE.Soil.283_180698 JE.Soil.283_192211 JE.Soil.283_208738 JE.Soil.283_212219 JE.Soil.283_216558 JE.Soil.283_224729 JE.Soil.283_226267 JE.Soil.283_233409 JE.Soil.283_236221 JE.Soil.283_247647 JE.Soil.283_248341 JE.Soil.283_250397 JE.Soil.283_283465 JE.Soil.283_287847 JE.Soil.283_383703 JE.Soil.283_398502 JE.Soil.283_428247 JE.Soil.283_443444 JE.Soil.283_485783 JE.Soil.283_504985 JE.Soil.283_527498 JE.Soil.283_529187 JE.Soil.283_545669 JE.Soil.283_563396 JE.Soil.283_592086 JE.Soil.283_645697 JE.Soil.283_674704 JE.Soil.283_714161 JE.Soil.283_734252 JE.Soil.283_768261 JE.Soil.283_775991 JE.Soil.283_776948 JE.Soil.283_792617 JE.Soil.283_799050 JE.Soil.283_807161 JE.Soil.283_813561 JE.Soil.283_814283 JE.Soil.283_831200 JE.Soil.283_878214 JE.Soil.283_880262 JE.Soil.283_933035 JE.Soil.283_935644 JE.Soil.283_989143 JE.Soil.283_1004660 JE.Soil.283_1024324 JE.Soil.283_1030407 JE.Soil.283_1060167 JE.Soil.283_1063443 JE.Soil.283_1101394 JE.Soil.283_1154348 JE.Soil.283_1189416 JE.Soil.283_1204042 JE.Soil.283_1245935 JE.Soil.283_1319081 JE.Soil.283_1329269 JE.Soil.283_1340701 JE.Soil.283_1363637 JE.Soil.283_1376895 JE.Soil.283_1382833 JE.Soil.283_1386153 JE.Soil.283_1412324 JE.Soil.283_1428357 JE.Soil.283_1479183 JE.Soil.283_1560795 JE.Soil.283_1600306 JE.Soil.283_1612918 JE.Soil.283_1675711 JE.Soil.283_1684189 JE.Soil.283_1727467 JE.Soil.283_1727637 JE.Soil.283_1743760 JE.Soil.283_1747625 JE.Soil.283_1787149 JE.Soil.283_1795312 JE.Soil.283_1795813 JE.Soil.283_1853885 JE.Soil.283_1857539 JE.Soil.283_1865824 JE.Soil.283_1870405 JE.Soil.283_1873501 JE.Soil.283_1893736 JE.Soil.283_1895073 JE.Soil.283_1950116 JE.Soil.283_1950552 JE.Soil.283_1963146 JE.Soil.283_1984096 JE.Soil.283_1986486 JE.Soil.283_1991241 JE.Soil.283_2010296 JE.Soil.283_2020119 JE.Soil.283_2053796 JE.Soil.283_2086428 JE.Soil.283_2119425 JE.Soil.283_2164347 JE.Soil.283_2183167 JE.Soil.283_2206596 JE.Soil.283_2213955 JE.Soil.283_2276008 JE.Soil.283_2287878 JE.Soil.283_2298224 JE.Soil.283_2328280 JE.Soil.283_2364701 JE.Soil.283_2376651 JE.Soil.283_2379999 JE.Soil.283_2385558 JE.Soil.283_2388305 JE.Soil.283_2390385 JE.Soil.283_2447532 JE.Soil.283_2459115 JE.Soil.283_2464546 JE.Soil.283_2528407 JE.Soil.283_2602217 JE.Soil.283_2606800 JE.Soil.283_2670087 JE.Soil.283_2674485 JE.Soil.283_2703547 JE.Soil.283_2745893 JE.Soil.283_2751442 JE.Soil.283_2799325 JE.Soil.283_2810758 JE.Soil.283_2815355 JE.Soil.283_2828095 JE.Soil.283_2889659 JE.Soil.283_2904468 JE.Soil.283_2924180 JE.Soil.283_2924675 JE.Soil.283_2926701 JE.Soil.287_668598 JE.Soil.291_314644 JE.Soil.291_339710 JE.Soil.291_565454 JE.Soil.291_627781 JE.Soil.291_694406 JE.Soil.291_710652 JE.Soil.291_726359 JE.Soil.291_798496 JE.Soil.291_930098 JE.Soil.291_957905 JE.Soil.291_1036346 JE.Soil.291_1038258 JE.Soil.291_1106668 JE.Soil.291_1120703 JE.Soil.291_1129301 JE.Soil.291_1174961 JE.Soil.291_1198838 JE.Soil.291_1199056 JE.Soil.291_1428916 JE.Soil.291_1668717 JE.Soil.291_1671559 JE.Soil.291_1697313 JE.Soil.291_2025735 JE.Soil.291_2025879 JE.Soil.291_2026891 JE.Soil.291_2181653 JE.Soil.307_870 JE.Soil.307_8983 JE.Soil.307_11500 JE.Soil.307_11698 JE.Soil.307_11970 JE.Soil.307_12421 JE.Soil.307_13898 JE.Soil.307_14255 JE.Soil.307_16054 JE.Soil.307_16481 JE.Soil.307_16488 JE.Soil.307_16742 JE.Soil.307_16867 JE.Soil.307_17258 JE.Soil.307_17894 JE.Soil.307_18498 JE.Soil.307_19329 JE.Soil.307_19618 JE.Soil.307_21060 JE.Soil.307_21264 JE.Soil.307_21762 JE.Soil.307_22287 JE.Soil.307_24784 JE.Soil.307_25404 JE.Soil.307_25427 JE.Soil.307_25496 JE.Soil.307_27279 JE.Soil.307_28199 JE.Soil.307_28298 JE.Soil.307_34335 JE.Soil.307_34522 JE.Soil.307_36818 JE.Soil.307_37881 JE.Soil.307_38274 JE.Soil.307_38377 JE.Soil.307_40761 JE.Soil.307_43988 JE.Soil.307_46521 JE.Soil.307_46748 JE.Soil.307_46908 JE.Soil.307_48542 JE.Soil.307_49517 JE.Soil.307_49527 JE.Soil.307_50079 JE.Soil.307_52294 JE.Soil.307_52436 JE.Soil.307_55034 JE.Soil.307_57400 JE.Soil.307_58196 JE.Soil.307_59691 JE.Soil.307_60537 JE.Soil.307_61177 JE.Soil.307_61564 JE.Soil.307_61639 JE.Soil.307_62168 JE.Soil.307_62804 JE.Soil.307_63032 JE.Soil.307_67703 JE.Soil.307_68467 JE.Soil.307_68809 JE.Soil.307_69461 JE.Soil.307_70540 JE.Soil.307_70976 JE.Soil.307_71911 JE.Soil.307_72362 JE.Soil.307_72488 JE.Soil.307_75618 JE.Soil.307_77573 JE.Soil.307_81481 JE.Soil.307_82717 JE.Soil.307_83306 JE.Soil.307_83328 JE.Soil.307_86461 JE.Soil.307_86699 JE.Soil.307_87094 JE.Soil.307_87158 JE.Soil.307_88383 JE.Soil.307_89281 JE.Soil.307_89449 JE.Soil.307_89671 JE.Soil.307_89895 JE.Soil.307_90032 JE.Soil.307_90111 JE.Soil.307_90938 JE.Soil.307_92040 JE.Soil.307_98113 JE.Soil.307_100711 JE.Soil.307_101557 JE.Soil.307_101661 JE.Soil.307_102156 JE.Soil.307_105903 JE.Soil.307_105917 JE.Soil.307_106068 JE.Soil.307_108112 JE.Soil.307_108204 JE.Soil.307_111268 JE.Soil.307_111434 JE.Soil.307_111559 JE.Soil.307_112725 JE.Soil.307_113937 JE.Soil.307_115614 JE.Soil.307_116683 JE.Soil.307_117808 JE.Soil.307_118768 JE.Soil.307_118844 JE.Soil.307_119042 JE.Soil.307_121575 JE.Soil.307_132903 JE.Soil.307_134176 JE.Soil.307_135132 JE.Soil.307_135407 JE.Soil.307_136887 JE.Soil.307_138817 JE.Soil.307_139191 JE.Soil.307_139595 JE.Soil.307_142283 JE.Soil.307_144635 JE.Soil.307_144906 JE.Soil.307_145061 JE.Soil.307_145450 JE.Soil.307_147506 JE.Soil.307_148256 JE.Soil.307_148764 JE.Soil.307_151856 JE.Soil.307_151959 JE.Soil.307_151961 JE.Soil.307_154012 JE.Soil.307_161640 JE.Soil.307_163125 JE.Soil.307_163773 JE.Soil.307_164189 JE.Soil.307_164252 JE.Soil.307_165160 JE.Soil.307_165190 JE.Soil.307_165475 JE.Soil.307_170000 JE.Soil.307_174105 JE.Soil.307_174870 JE.Soil.307_175457 JE.Soil.307_175696 JE.Soil.307_177045 JE.Soil.307_177752 JE.Soil.307_178013 JE.Soil.307_178646 JE.Soil.307_180424 JE.Soil.307_180549 JE.Soil.307_180685 JE.Soil.307_182750 JE.Soil.307_184285 JE.Soil.307_185669 JE.Soil.307_187472 JE.Soil.307_187509 JE.Soil.307_190033 JE.Soil.307_191943 JE.Soil.307_196194 JE.Soil.307_197136 JE.Soil.307_197605 JE.Soil.307_199597 JE.Soil.307_200508 JE.Soil.307_200544 JE.Soil.307_203314 JE.Soil.307_203417 JE.Soil.307_203876 JE.Soil.307_204278 JE.Soil.307_205952 JE.Soil.307_206806 JE.Soil.307_208015 JE.Soil.307_209583 JE.Soil.307_209606 JE.Soil.307_211962 JE.Soil.307_214049 JE.Soil.307_214120 JE.Soil.307_214242 JE.Soil.307_215356 JE.Soil.307_215999 JE.Soil.307_218225 JE.Soil.307_218940 JE.Soil.307_219589 JE.Soil.307_224041 JE.Soil.307_224582 JE.Soil.307_224758 JE.Soil.307_227327 JE.Soil.307_231182 JE.Soil.307_232175 JE.Soil.307_232941 JE.Soil.307_234448 JE.Soil.307_235649 JE.Soil.307_235683 JE.Soil.307_236207 JE.Soil.307_236243 JE.Soil.307_239839 JE.Soil.307_240670 JE.Soil.307_241447 JE.Soil.307_242661 JE.Soil.307_245616 JE.Soil.307_247693 JE.Soil.307_250162 JE.Soil.307_250204 JE.Soil.307_252694 JE.Soil.307_253202 JE.Soil.307_255736 JE.Soil.307_255777 JE.Soil.307_255888 JE.Soil.307_257307 JE.Soil.307_259467 JE.Soil.307_260703 JE.Soil.307_261077 JE.Soil.307_261171 JE.Soil.307_261189 JE.Soil.307_270648 JE.Soil.307_270798 JE.Soil.307_270837 JE.Soil.307_275138 JE.Soil.307_275763 JE.Soil.307_275813 JE.Soil.307_276342 JE.Soil.307_277058 JE.Soil.307_278087 JE.Soil.307_282507 JE.Soil.307_283578 JE.Soil.307_289985 JE.Soil.307_290278 JE.Soil.307_290385 JE.Soil.307_292063 JE.Soil.307_293180 JE.Soil.307_294013 JE.Soil.307_295105 JE.Soil.307_295758 JE.Soil.307_295790 JE.Soil.307_296756 JE.Soil.307_298785 JE.Soil.307_300800 JE.Soil.307_304212 JE.Soil.307_307031 JE.Soil.307_309985 JE.Soil.307_310156 JE.Soil.307_310949 JE.Soil.307_316200 JE.Soil.307_316251 JE.Soil.307_317255 JE.Soil.307_320645 JE.Soil.307_320905 JE.Soil.307_321466 JE.Soil.307_322445 JE.Soil.307_324503 JE.Soil.307_324583 JE.Soil.307_326006 JE.Soil.307_326557 JE.Soil.307_327135 JE.Soil.307_329552 JE.Soil.307_330742 JE.Soil.307_333155 JE.Soil.307_336566 JE.Soil.307_337313 JE.Soil.307_338779 JE.Soil.307_339161 JE.Soil.307_341117 JE.Soil.307_345535 JE.Soil.307_346068 JE.Soil.307_347263 JE.Soil.307_348517 JE.Soil.307_348733 JE.Soil.307_350558 JE.Soil.307_356498 JE.Soil.307_356625 JE.Soil.307_356955 JE.Soil.307_357178 JE.Soil.307_359416 JE.Soil.307_360688 JE.Soil.307_365810 JE.Soil.307_365954 JE.Soil.307_367347 JE.Soil.307_369993 JE.Soil.307_370536 JE.Soil.307_370725 JE.Soil.307_370834 JE.Soil.307_373707 JE.Soil.307_375785 JE.Soil.307_377985 JE.Soil.307_378537 JE.Soil.307_380337 JE.Soil.307_380604 JE.Soil.307_382938 JE.Soil.307_383007 JE.Soil.307_385163 JE.Soil.307_387501 JE.Soil.307_389489 JE.Soil.307_390905 JE.Soil.307_391714 JE.Soil.307_391878 JE.Soil.307_392429 JE.Soil.307_393909 JE.Soil.307_394654 JE.Soil.307_395525 JE.Soil.307_395640 JE.Soil.307_397272 JE.Soil.307_397684 JE.Soil.307_401006 JE.Soil.307_402906 JE.Soil.307_405270 JE.Soil.307_406845 JE.Soil.307_407552 JE.Soil.307_408764 JE.Soil.307_410321 JE.Soil.307_412204 JE.Soil.307_412944 JE.Soil.307_413630 JE.Soil.307_413653 JE.Soil.307_414294 JE.Soil.307_414849 JE.Soil.307_417992 JE.Soil.307_418644 JE.Soil.307_420385 JE.Soil.307_420709 JE.Soil.307_421938 JE.Soil.307_422998 JE.Soil.307_423888 JE.Soil.307_423956 JE.Soil.307_425118 JE.Soil.307_425191 JE.Soil.307_425384 JE.Soil.307_425715 JE.Soil.307_426096 JE.Soil.307_427109 JE.Soil.307_428027 JE.Soil.307_428738 JE.Soil.307_429055 JE.Soil.307_429313 JE.Soil.307_433642 JE.Soil.307_433771 JE.Soil.307_436785 JE.Soil.307_437709 JE.Soil.307_438045 JE.Soil.307_439010 JE.Soil.307_441593 JE.Soil.307_442597 JE.Soil.307_443910 JE.Soil.307_445240 JE.Soil.307_445958 JE.Soil.307_448723 JE.Soil.307_448968 JE.Soil.307_449536 JE.Soil.307_449605 JE.Soil.307_449935 JE.Soil.307_450587 JE.Soil.307_450625 JE.Soil.307_452468 JE.Soil.307_455083 JE.Soil.307_456926 JE.Soil.307_459079 JE.Soil.307_459701 JE.Soil.307_462170 JE.Soil.307_464862 JE.Soil.307_465972 JE.Soil.307_466343 JE.Soil.307_466610 JE.Soil.307_467946 JE.Soil.307_467986 JE.Soil.307_469382 JE.Soil.307_470199 JE.Soil.307_477551 JE.Soil.307_482637 JE.Soil.307_483246 JE.Soil.307_484492 JE.Soil.307_485426 JE.Soil.307_487315 JE.Soil.307_488799 JE.Soil.307_491753 JE.Soil.307_493059 JE.Soil.307_495842 JE.Soil.307_496212 JE.Soil.307_497423 JE.Soil.307_497869 JE.Soil.307_501052 JE.Soil.307_501621 JE.Soil.307_501947 JE.Soil.307_502454 JE.Soil.307_504705 JE.Soil.307_504843 JE.Soil.307_507102 JE.Soil.307_507688 JE.Soil.307_508507 JE.Soil.307_510279 JE.Soil.307_513071 JE.Soil.307_518073 JE.Soil.307_518207 JE.Soil.307_520088 JE.Soil.307_521083 JE.Soil.307_523434 JE.Soil.307_524698 JE.Soil.307_525557 JE.Soil.307_526313 JE.Soil.307_526749 JE.Soil.307_529948 JE.Soil.307_530318 JE.Soil.307_530725 JE.Soil.307_534627 JE.Soil.307_535578 JE.Soil.307_537017 JE.Soil.307_537529 JE.Soil.307_537561 JE.Soil.307_537637 JE.Soil.307_538116 JE.Soil.307_538845 JE.Soil.307_538871 JE.Soil.307_539103 JE.Soil.307_539718 JE.Soil.307_546951 JE.Soil.307_547759 JE.Soil.307_551634 JE.Soil.307_551640 JE.Soil.307_551814 JE.Soil.307_552494 JE.Soil.307_553342 JE.Soil.307_554743 JE.Soil.307_554769 JE.Soil.307_555716 JE.Soil.307_557809 JE.Soil.307_559912 JE.Soil.307_561499 JE.Soil.307_561585 JE.Soil.307_564626 JE.Soil.307_566033 JE.Soil.307_568225 JE.Soil.307_568755 JE.Soil.307_568924 JE.Soil.307_569286 JE.Soil.307_575054 JE.Soil.307_577417 JE.Soil.307_579404 JE.Soil.307_581979 JE.Soil.307_582023 JE.Soil.307_582855 JE.Soil.307_583733 JE.Soil.307_584365 JE.Soil.307_584643 JE.Soil.307_585262 JE.Soil.307_589111 JE.Soil.307_593233 JE.Soil.307_593571 JE.Soil.307_595999 JE.Soil.307_600084 JE.Soil.307_600862 JE.Soil.307_601834 JE.Soil.307_605656 JE.Soil.307_608226 JE.Soil.307_609087 JE.Soil.307_613396 JE.Soil.307_613608 JE.Soil.307_617126 JE.Soil.307_618029 JE.Soil.307_618233 JE.Soil.307_619028 JE.Soil.307_620515 JE.Soil.307_621175 JE.Soil.307_621731 JE.Soil.307_621995 JE.Soil.307_622492 JE.Soil.307_625726 JE.Soil.307_628225 JE.Soil.307_630350 JE.Soil.307_630538 JE.Soil.307_631068 JE.Soil.307_632572 JE.Soil.307_632794 JE.Soil.307_632981 JE.Soil.307_635349 JE.Soil.307_636380 JE.Soil.307_639761 JE.Soil.307_641385 JE.Soil.307_641690 JE.Soil.307_641837 JE.Soil.307_642615 JE.Soil.307_642776 JE.Soil.307_645062 JE.Soil.307_645883 JE.Soil.307_646497 JE.Soil.307_647925 JE.Soil.307_648423 JE.Soil.307_648996 JE.Soil.307_650552 JE.Soil.307_651033 JE.Soil.307_651386 JE.Soil.307_652987 JE.Soil.307_653403 JE.Soil.307_654429 JE.Soil.307_658197 JE.Soil.307_658434 JE.Soil.307_661163 JE.Soil.307_661246 JE.Soil.307_662447 JE.Soil.307_663021 JE.Soil.307_664419 JE.Soil.307_665580 JE.Soil.307_667046 JE.Soil.307_667054 JE.Soil.307_667182 JE.Soil.307_667547 JE.Soil.307_668795 JE.Soil.307_670620 JE.Soil.307_670779 JE.Soil.307_670978 JE.Soil.307_670996 JE.Soil.307_672141 JE.Soil.307_672603 JE.Soil.307_673091 JE.Soil.307_674105 JE.Soil.307_675430 JE.Soil.307_675999 JE.Soil.307_677674 JE.Soil.307_679001 JE.Soil.307_679428 JE.Soil.307_680263 JE.Soil.307_680467 JE.Soil.307_681963 JE.Soil.307_685475 JE.Soil.307_685758 JE.Soil.307_686967 JE.Soil.307_688297 JE.Soil.307_690106 JE.Soil.307_692436 JE.Soil.307_692989 JE.Soil.307_695560 JE.Soil.307_697345 JE.Soil.307_697849 JE.Soil.307_698524 JE.Soil.307_700132 JE.Soil.307_700745 JE.Soil.307_702629 JE.Soil.307_703381 JE.Soil.307_705158 JE.Soil.307_705660 JE.Soil.307_705982 JE.Soil.307_707144 JE.Soil.307_708643 JE.Soil.307_709594 JE.Soil.307_715099 JE.Soil.307_715136 JE.Soil.307_717637 JE.Soil.307_724110 JE.Soil.307_724448 JE.Soil.307_732517 JE.Soil.307_736809 JE.Soil.307_738216 JE.Soil.307_738565 JE.Soil.307_740437 JE.Soil.307_742111 JE.Soil.307_742113 JE.Soil.307_742750 JE.Soil.307_743614 JE.Soil.307_744118 JE.Soil.307_744750 JE.Soil.307_747246 JE.Soil.307_747282 JE.Soil.307_748432 JE.Soil.307_749424 JE.Soil.307_750072 JE.Soil.307_753725 JE.Soil.307_754968 JE.Soil.307_755757 JE.Soil.307_755988 JE.Soil.307_756167 JE.Soil.307_757512 JE.Soil.307_759621 JE.Soil.307_763892 JE.Soil.307_764020 JE.Soil.307_764405 JE.Soil.307_766379 JE.Soil.307_767712 JE.Soil.307_770680 JE.Soil.307_771634 JE.Soil.307_772060 JE.Soil.307_773335 JE.Soil.307_773511 JE.Soil.307_774464 JE.Soil.307_775081 JE.Soil.307_775435 JE.Soil.307_777065 JE.Soil.307_777430 JE.Soil.307_777878 JE.Soil.307_780212 JE.Soil.307_780594 JE.Soil.307_780845 JE.Soil.307_781052 JE.Soil.307_784064 JE.Soil.307_785329 JE.Soil.307_786357 JE.Soil.307_788972 JE.Soil.307_790049 JE.Soil.307_791981 JE.Soil.307_792379 JE.Soil.307_792441 JE.Soil.307_792674 JE.Soil.307_792811 JE.Soil.307_793078 JE.Soil.307_794142 JE.Soil.307_794827 JE.Soil.307_796315 JE.Soil.307_797457 JE.Soil.307_800525 JE.Soil.307_800710 JE.Soil.307_800894 JE.Soil.307_802326 JE.Soil.307_802540 JE.Soil.307_804975 JE.Soil.307_805487 JE.Soil.307_807800 JE.Soil.307_808490 JE.Soil.307_809857 JE.Soil.307_810888 JE.Soil.307_811053 JE.Soil.307_811490 JE.Soil.307_812841 JE.Soil.307_813656 JE.Soil.307_815636 JE.Soil.307_816079 JE.Soil.307_816369 JE.Soil.307_816565 JE.Soil.307_819994 JE.Soil.307_822985 JE.Soil.307_823312 JE.Soil.307_825371 JE.Soil.307_826142 JE.Soil.307_826533 JE.Soil.307_826986 JE.Soil.307_828852 JE.Soil.307_829835 JE.Soil.307_830765 JE.Soil.307_831661 JE.Soil.307_833081 JE.Soil.307_833405 JE.Soil.307_835968 JE.Soil.307_836062 JE.Soil.307_838157 JE.Soil.307_838751 JE.Soil.307_839466 JE.Soil.307_841045 JE.Soil.307_844255 JE.Soil.307_846332 JE.Soil.307_849334 JE.Soil.307_849480 JE.Soil.307_851978 JE.Soil.307_854113 JE.Soil.307_855031 JE.Soil.307_856102 JE.Soil.307_857354 JE.Soil.307_865179 JE.Soil.307_870371 JE.Soil.307_870386 JE.Soil.307_871288 JE.Soil.307_873357 JE.Soil.307_873532 JE.Soil.307_873660 JE.Soil.307_876701 JE.Soil.307_876716 JE.Soil.307_877078 JE.Soil.307_877667 JE.Soil.307_879079 JE.Soil.307_882513 JE.Soil.307_882670 JE.Soil.307_885273 JE.Soil.307_885407 JE.Soil.307_887237 JE.Soil.307_888677 JE.Soil.307_889421 JE.Soil.307_891368 JE.Soil.307_892209 JE.Soil.307_892458 JE.Soil.307_892492 JE.Soil.307_893676 JE.Soil.307_893836 JE.Soil.307_895127 JE.Soil.307_897663 JE.Soil.307_898549 JE.Soil.307_899447 JE.Soil.307_899539 JE.Soil.307_902791 JE.Soil.307_905351 JE.Soil.307_907217 JE.Soil.307_909684 JE.Soil.307_913593 JE.Soil.307_913860 JE.Soil.307_914187 JE.Soil.307_914256 JE.Soil.307_915057 JE.Soil.307_919698 JE.Soil.307_922913 JE.Soil.307_926919 JE.Soil.307_927839 JE.Soil.307_927888 JE.Soil.307_928038 JE.Soil.307_930312 JE.Soil.307_931130 JE.Soil.307_933132 JE.Soil.307_933328 JE.Soil.307_938989 JE.Soil.307_941416 JE.Soil.307_941970 JE.Soil.307_942504 JE.Soil.307_943037 JE.Soil.307_943455 JE.Soil.307_946164 JE.Soil.307_946495 JE.Soil.307_947472 JE.Soil.307_947571 JE.Soil.307_948144 JE.Soil.307_949173 JE.Soil.307_950202 JE.Soil.307_951050 JE.Soil.307_951365 JE.Soil.307_960673 JE.Soil.307_962591 JE.Soil.307_964152 JE.Soil.307_965270 JE.Soil.307_970345 JE.Soil.307_971198 JE.Soil.307_972042 JE.Soil.307_972938 JE.Soil.307_973000 JE.Soil.307_973083 JE.Soil.307_973206 JE.Soil.307_973290 JE.Soil.307_977447 JE.Soil.307_980549 JE.Soil.307_981396 JE.Soil.307_982567 JE.Soil.307_984653 JE.Soil.307_984835 JE.Soil.307_986932 JE.Soil.307_987857 JE.Soil.307_988380 JE.Soil.307_990384 JE.Soil.307_990484 JE.Soil.307_992685 JE.Soil.307_993263 JE.Soil.307_998249 JE.Soil.307_998939 JE.Soil.307_1001806 JE.Soil.307_1007236 JE.Soil.307_1007333 JE.Soil.307_1010283 JE.Soil.307_1019256 JE.Soil.307_1020743 JE.Soil.307_1021121 JE.Soil.307_1024465 JE.Soil.307_1025548 JE.Soil.307_1028025 JE.Soil.307_1028243 JE.Soil.307_1028682 JE.Soil.307_1030699 JE.Soil.307_1035133 JE.Soil.307_1037590 JE.Soil.307_1038885 JE.Soil.307_1040361 JE.Soil.307_1041977 JE.Soil.307_1042370 JE.Soil.307_1044828 JE.Soil.307_1045645 JE.Soil.307_1045652 JE.Soil.307_1047361 JE.Soil.307_1050893 JE.Soil.307_1051562 JE.Soil.307_1054697 JE.Soil.307_1056436 JE.Soil.307_1056838 JE.Soil.307_1057311 JE.Soil.307_1058605 JE.Soil.307_1059818 JE.Soil.307_1060646 JE.Soil.307_1062228 JE.Soil.307_1064304 JE.Soil.307_1065006 JE.Soil.307_1065370 JE.Soil.307_1066322 JE.Soil.307_1067347 JE.Soil.307_1067951 JE.Soil.307_1070089 JE.Soil.307_1072751 JE.Soil.307_1073052 JE.Soil.307_1073218 JE.Soil.307_1074274 JE.Soil.307_1074654 JE.Soil.307_1082019 JE.Soil.307_1087612 JE.Soil.307_1090595 JE.Soil.307_1090865 JE.Soil.307_1091038 JE.Soil.307_1091854 JE.Soil.307_1092148 JE.Soil.307_1093008 JE.Soil.307_1093328 JE.Soil.307_1095359 JE.Soil.307_1095921 JE.Soil.307_1097943 JE.Soil.307_1098845 JE.Soil.307_1099625 JE.Soil.307_1105639 JE.Soil.307_1106367 JE.Soil.307_1108638 JE.Soil.307_1110205 JE.Soil.307_1110440 JE.Soil.307_1110777 JE.Soil.307_1110810 JE.Soil.307_1111988 JE.Soil.307_1112158 JE.Soil.307_1112802 JE.Soil.307_1113581 JE.Soil.307_1116484 JE.Soil.307_1116748 JE.Soil.307_1118773 JE.Soil.307_1119896 JE.Soil.307_1120875 JE.Soil.307_1121405 JE.Soil.307_1121725 JE.Soil.307_1121892 JE.Soil.307_1125836 JE.Soil.307_1125995 JE.Soil.307_1126965 JE.Soil.307_1128062 JE.Soil.307_1128244 JE.Soil.307_1129105 JE.Soil.307_1129804 JE.Soil.307_1130099 JE.Soil.307_1135542 JE.Soil.307_1135810 JE.Soil.307_1136383 JE.Soil.307_1136395 JE.Soil.307_1137240 JE.Soil.307_1137733 JE.Soil.307_1138787 JE.Soil.307_1138793 JE.Soil.307_1139973 JE.Soil.307_1140872 JE.Soil.307_1141152 JE.Soil.307_1142537 JE.Soil.307_1142686 JE.Soil.307_1143370 JE.Soil.307_1144890 JE.Soil.307_1146216 JE.Soil.307_1147493 JE.Soil.307_1149726 JE.Soil.307_1153705 JE.Soil.307_1155192 JE.Soil.307_1156096 JE.Soil.307_1157733 JE.Soil.307_1159041 JE.Soil.307_1159142 JE.Soil.307_1159284 JE.Soil.307_1159889 JE.Soil.307_1160802 JE.Soil.307_1160837 JE.Soil.307_1163443 JE.Soil.307_1166085 JE.Soil.307_1166809 JE.Soil.307_1171324 JE.Soil.307_1171636 JE.Soil.307_1172993 JE.Soil.307_1173356 JE.Soil.307_1174867 JE.Soil.307_1175164 JE.Soil.307_1177468 JE.Soil.307_1178249 JE.Soil.307_1179798 JE.Soil.307_1182805 JE.Soil.307_1183138 JE.Soil.307_1185228 JE.Soil.307_1189616 JE.Soil.307_1189652 JE.Soil.307_1192999 JE.Soil.307_1193515 JE.Soil.307_1194183 JE.Soil.307_1194197 JE.Soil.307_1194444 JE.Soil.307_1195397 JE.Soil.307_1195684 JE.Soil.307_1198568 JE.Soil.307_1198738 JE.Soil.307_1202333 JE.Soil.307_1203173 JE.Soil.307_1207540 JE.Soil.307_1207707 JE.Soil.307_1209706 JE.Soil.307_1209945 JE.Soil.307_1210315 JE.Soil.307_1210336 JE.Soil.307_1214334 JE.Soil.307_1215650 JE.Soil.307_1218859 JE.Soil.307_1219642 JE.Soil.307_1219860 JE.Soil.315_2241552 JE.Soil.35_251095 JE.Soil.39_985135 JE.Soil.39_1560335 JE.Soil.39_1723252 JE.Soil.39_1875634 JE.Soil.39_3688756 JE.Soil.3_145939 JE.Soil.3_332490 JE.Soil.3_377461 JE.Soil.3_621421 JE.Soil.3_1408869 JE.Soil.3_1410831 JE.Soil.3_2108796 JE.Soil.3_2163214 JE.Soil.3_2236193 JE.Soil.3_2514381 JE.Soil.43_2022701 JE.Soil.43_2569139 JE.Soil.43_2569279 JE.Soil.47_2920149 JE.Soil.51_274285 JE.Soil.51_287014 JE.Soil.51_320658 JE.Soil.51_758208 JE.Soil.51_954186 JE.Soil.51_964608 JE.Soil.51_1277775 JE.Soil.51_1332236 JE.Soil.51_1398298 JE.Soil.59_12150 JE.Soil.59_12254 JE.Soil.59_150282 JE.Soil.59_154936 JE.Soil.59_157822 JE.Soil.59_160427 JE.Soil.59_241325 JE.Soil.59_241354 JE.Soil.59_261152 JE.Soil.59_265837 JE.Soil.59_313251 JE.Soil.59_369854 JE.Soil.59_455510 JE.Soil.59_463510 JE.Soil.59_483801 JE.Soil.59_498395 JE.Soil.59_528527 JE.Soil.59_530350 JE.Soil.59_545667 JE.Soil.59_551675 JE.Soil.59_571050 JE.Soil.59_614234 JE.Soil.59_625371 JE.Soil.59_628748 JE.Soil.59_651013 JE.Soil.59_655940 JE.Soil.59_714985 JE.Soil.59_763237 JE.Soil.59_765489 JE.Soil.59_780064 JE.Soil.59_813611 JE.Soil.59_823273 JE.Soil.59_840957 JE.Soil.59_844100 JE.Soil.59_860084 JE.Soil.59_903192 JE.Soil.59_908356 JE.Soil.59_962213 JE.Soil.59_963864 JE.Soil.59_979940 JE.Soil.59_995005 JE.Soil.59_1004993 JE.Soil.59_1009631 JE.Soil.59_1020364 JE.Soil.59_1022513 JE.Soil.59_1037718 JE.Soil.59_1049790 JE.Soil.59_1052403 JE.Soil.59_1073101 JE.Soil.59_1092232 JE.Soil.59_1094835 JE.Soil.59_1103715 JE.Soil.59_1107103 JE.Soil.59_1128900 JE.Soil.59_1140008 JE.Soil.59_1140972 JE.Soil.59_1155001 JE.Soil.59_1185578 JE.Soil.59_1201776 JE.Soil.59_1232701 JE.Soil.59_1262083 JE.Soil.59_1280027 JE.Soil.59_1331878 JE.Soil.59_1358804 JE.Soil.59_1371210 JE.Soil.59_1379975 JE.Soil.59_1393295 JE.Soil.59_1395779 JE.Soil.59_1410496 JE.Soil.59_1413345 JE.Soil.59_1454982 JE.Soil.59_1498562 JE.Soil.59_1525702 JE.Soil.59_1544422 JE.Soil.59_1558870 JE.Soil.59_1608032 JE.Soil.59_1621664 JE.Soil.59_1646117 JE.Soil.59_1646303 JE.Soil.59_1652816 JE.Soil.59_1658175 JE.Soil.59_1658953 JE.Soil.59_1700066 JE.Soil.59_1754154 JE.Soil.59_1765716 JE.Soil.59_1767019 JE.Soil.59_1773349 JE.Soil.59_1777474 JE.Soil.59_1783716 JE.Soil.59_1784335 JE.Soil.59_1802477 JE.Soil.59_1825780 JE.Soil.59_1914452 JE.Soil.59_1923968 JE.Soil.59_1932899 JE.Soil.59_1949137 JE.Soil.59_1950833 JE.Soil.59_1971312 JE.Soil.59_1991090 JE.Soil.59_2004383 JE.Soil.59_2010974 JE.Soil.59_2014022 JE.Soil.59_2034262 JE.Soil.59_2043290 JE.Soil.59_2048666 JE.Soil.59_2081663 JE.Soil.59_2119917 JE.Soil.59_2122075 JE.Soil.59_2128919 JE.Soil.59_2142333 JE.Soil.59_2165025 JE.Soil.59_2205991 JE.Soil.59_2238660 JE.Soil.59_2279762 JE.Soil.59_2292799 JE.Soil.59_2332387 JE.Soil.59_2345531 JE.Soil.59_2346914 JE.Soil.59_2358585 JE.Soil.59_2385238 JE.Soil.59_2392853 JE.Soil.59_2405432 JE.Soil.59_2418157 JE.Soil.59_2423023 JE.Soil.59_2452052 JE.Soil.59_2452182 JE.Soil.59_2457129 JE.Soil.59_2473170 JE.Soil.59_2501841 JE.Soil.59_2503219 JE.Soil.59_2505790 JE.Soil.59_2562465 JE.Soil.59_2597486 JE.Soil.59_2618441 JE.Soil.59_2631280 JE.Soil.59_2645994 JE.Soil.59_2660140 JE.Soil.59_2707164 JE.Soil.59_2712125 JE.Soil.59_2728888 JE.Soil.59_2844930 JE.Soil.59_2891290 JE.Soil.59_2963353 JE.Soil.59_2988098 JE.Soil.59_3022000 JE.Soil.59_3023717 JE.Soil.59_3048770 JE.Soil.59_3049672 JE.Soil.59_3055453 JE.Soil.59_3070227 JE.Soil.63_215703 JE.Soil.63_221923 JE.Soil.63_277587 JE.Soil.63_418557 JE.Soil.63_593899 JE.Soil.63_628420 JE.Soil.63_888620 JE.Soil.63_1213701 JE.Soil.63_1320938 JE.Soil.63_1400892 JE.Soil.63_1464423 JE.Soil.63_1750671 JE.Soil.63_2162583 JE.Soil.63_2194976 JE.Soil.63_2242883 JE.Soil.63_2366818 JE.Soil.63_2549091 JE.Soil.63_2650996 JE.Soil.63_2765770 JE.Soil.67_968282 JE.Soil.71_1396 JE.Soil.71_18152 JE.Soil.71_105355 JE.Soil.71_122819 JE.Soil.71_203681 JE.Soil.71_204353 JE.Soil.71_251550 JE.Soil.71_272597 JE.Soil.71_337836 JE.Soil.71_339577 JE.Soil.71_435641 JE.Soil.71_435828 JE.Soil.71_485890 JE.Soil.71_495033 JE.Soil.71_505004 JE.Soil.71_508849 JE.Soil.71_523508 JE.Soil.71_523865 JE.Soil.71_557687 JE.Soil.71_603080 JE.Soil.71_630336 JE.Soil.71_642613 JE.Soil.71_668628 JE.Soil.71_689530 JE.Soil.71_711466 JE.Soil.71_841311 JE.Soil.71_868869 JE.Soil.71_916853 JE.Soil.71_1074427 JE.Soil.71_1107412 JE.Soil.71_1147123 JE.Soil.71_1169476 JE.Soil.71_1215702 JE.Soil.71_1227471 JE.Soil.71_1233106 JE.Soil.71_1290749 JE.Soil.71_1458510 JE.Soil.71_1522548 JE.Soil.71_1534510 JE.Soil.71_1539511 JE.Soil.71_1601200 JE.Soil.71_1671890 JE.Soil.71_1704361 JE.Soil.71_1912517 JE.Soil.71_2010228 JE.Soil.71_2031708 JE.Soil.71_2031826 JE.Soil.71_2053300 JE.Soil.71_2097809 JE.Soil.71_2155704 JE.Soil.71_2253828 JE.Soil.71_2342695 JE.Soil.71_2342757 JE.Soil.71_2414409 JE.Soil.71_2452431 JE.Soil.71_2463066 JE.Soil.71_2488560 JE.Soil.71_2586874 JE.Soil.71_2671119 JE.Soil.71_2689490 JE.Soil.71_2728112 JE.Soil.75_1502 JE.Soil.75_14269 JE.Soil.75_24008 JE.Soil.75_27827 JE.Soil.75_29841 JE.Soil.75_30092 JE.Soil.75_50679 JE.Soil.75_72241 JE.Soil.75_72576 JE.Soil.75_84620 JE.Soil.75_90732 JE.Soil.75_111853 JE.Soil.75_114236 JE.Soil.75_130502 JE.Soil.75_130951 JE.Soil.75_132622 JE.Soil.75_135303 JE.Soil.75_146151 JE.Soil.75_158650 JE.Soil.75_167826 JE.Soil.75_170201 JE.Soil.75_173286 JE.Soil.75_178410 JE.Soil.75_180352 JE.Soil.75_183156 JE.Soil.75_187060 JE.Soil.75_197654 JE.Soil.75_216540 JE.Soil.75_219406 JE.Soil.75_239739 JE.Soil.75_251427 JE.Soil.75_258979 JE.Soil.75_265727 JE.Soil.75_268147 JE.Soil.75_271965 JE.Soil.75_275702 JE.Soil.75_283933 JE.Soil.75_287435 JE.Soil.75_290719 JE.Soil.75_291198 JE.Soil.75_291959 JE.Soil.75_300756 JE.Soil.75_321710 JE.Soil.75_324184 JE.Soil.75_335514 JE.Soil.75_368821 JE.Soil.75_377533 JE.Soil.75_383704 JE.Soil.75_388073 JE.Soil.75_390524 JE.Soil.75_392384 JE.Soil.75_402712 JE.Soil.75_411187 JE.Soil.75_427162 JE.Soil.75_437308 JE.Soil.75_447078 JE.Soil.75_482557 JE.Soil.75_489655 JE.Soil.75_490722 JE.Soil.75_502861 JE.Soil.75_507058 JE.Soil.75_512216 JE.Soil.75_525423 JE.Soil.75_527093 JE.Soil.75_542063 JE.Soil.75_545881 JE.Soil.75_563905 JE.Soil.75_588596 JE.Soil.75_597606 JE.Soil.75_598739 JE.Soil.75_600470 JE.Soil.75_601709 JE.Soil.75_605139 JE.Soil.75_623218 JE.Soil.75_639795 JE.Soil.75_647386 JE.Soil.75_671633 JE.Soil.75_674300 JE.Soil.75_679394 JE.Soil.75_696850 JE.Soil.75_704148 JE.Soil.75_711739 JE.Soil.75_719496 JE.Soil.75_720667 JE.Soil.75_721555 JE.Soil.75_725064 JE.Soil.75_740529 JE.Soil.75_753969 JE.Soil.75_758437 JE.Soil.75_778664 JE.Soil.75_786212 JE.Soil.75_807851 JE.Soil.75_808812 JE.Soil.75_812629 JE.Soil.75_818428 JE.Soil.75_850218 JE.Soil.75_850818 JE.Soil.75_854268 JE.Soil.75_863871 JE.Soil.75_865562 JE.Soil.75_875468 JE.Soil.75_878004 JE.Soil.75_886216 JE.Soil.75_928723 JE.Soil.75_942427 JE.Soil.75_944983 JE.Soil.75_963377 JE.Soil.75_984868 JE.Soil.75_990357 JE.Soil.75_992477 JE.Soil.75_1000393 JE.Soil.75_1002365 JE.Soil.75_1008397 JE.Soil.75_1011107 JE.Soil.75_1044172 JE.Soil.75_1055530 JE.Soil.75_1081723 JE.Soil.75_1081763 JE.Soil.75_1081778 JE.Soil.75_1084634 JE.Soil.75_1100238 JE.Soil.75_1104822 JE.Soil.75_1110070 JE.Soil.75_1112479 JE.Soil.75_1132143 JE.Soil.75_1178685 JE.Soil.75_1185441 JE.Soil.75_1197359 JE.Soil.75_1201807 JE.Soil.75_1205072 JE.Soil.75_1231393 JE.Soil.75_1237751 JE.Soil.75_1267094 JE.Soil.75_1271456 JE.Soil.75_1279935 JE.Soil.75_1297179 JE.Soil.75_1299844 JE.Soil.75_1301285 JE.Soil.75_1309379 JE.Soil.75_1329304 JE.Soil.75_1329401 JE.Soil.75_1330689 JE.Soil.75_1345948 JE.Soil.75_1362108 JE.Soil.75_1388596 JE.Soil.75_1409135 JE.Soil.75_1419239 JE.Soil.75_1420155 JE.Soil.75_1420962 JE.Soil.75_1421231 JE.Soil.75_1422565 JE.Soil.75_1425729 JE.Soil.75_1435081 JE.Soil.75_1446805 JE.Soil.75_1480930 JE.Soil.75_1481855 JE.Soil.75_1491570 JE.Soil.75_1491709 JE.Soil.75_1498019 JE.Soil.75_1504345 JE.Soil.75_1505891 JE.Soil.75_1509748 JE.Soil.75_1521057 JE.Soil.75_1529054 JE.Soil.75_1529138 JE.Soil.75_1538893 JE.Soil.75_1550588 JE.Soil.75_1562552 JE.Soil.75_1572354 JE.Soil.75_1577483 JE.Soil.75_1583435 JE.Soil.75_1593582 JE.Soil.75_1603854 JE.Soil.75_1621609 JE.Soil.75_1647143 JE.Soil.75_1671479 JE.Soil.75_1679695 JE.Soil.75_1707756 JE.Soil.75_1709405 JE.Soil.75_1719311 JE.Soil.75_1736178 JE.Soil.75_1745835 JE.Soil.75_1769175 JE.Soil.75_1784839 JE.Soil.75_1786997 JE.Soil.75_1791971 JE.Soil.75_1834008 JE.Soil.75_1847689 JE.Soil.75_1868697 JE.Soil.75_1875479 JE.Soil.75_1897725 JE.Soil.75_1907810 JE.Soil.75_1908647 JE.Soil.75_1918030 JE.Soil.75_1922769 JE.Soil.75_1936168 JE.Soil.75_1936970 JE.Soil.75_1939020 JE.Soil.75_1939658 JE.Soil.75_1947304 JE.Soil.75_1960465 JE.Soil.75_1971549 JE.Soil.75_1975457 JE.Soil.75_1990493 JE.Soil.75_1990621 JE.Soil.75_2001412 JE.Soil.75_2005408 JE.Soil.75_2009994 JE.Soil.75_2036571 JE.Soil.75_2039308 JE.Soil.75_2048121 JE.Soil.75_2054100 JE.Soil.75_2056707 JE.Soil.75_2060603 JE.Soil.75_2076449 JE.Soil.75_2076587 JE.Soil.75_2076640 JE.Soil.75_2082765 JE.Soil.75_2085618 JE.Soil.75_2086209 JE.Soil.75_2095270 JE.Soil.75_2101287 JE.Soil.75_2106484 JE.Soil.75_2110907 JE.Soil.75_2114538 JE.Soil.75_2133552 JE.Soil.75_2143967 JE.Soil.75_2173663 JE.Soil.75_2175070 JE.Soil.75_2184899 JE.Soil.75_2193904 JE.Soil.75_2202058 JE.Soil.75_2205358 JE.Soil.75_2207339 JE.Soil.75_2209085 JE.Soil.75_2212178 JE.Soil.75_2246634 JE.Soil.75_2247249 JE.Soil.75_2248742 JE.Soil.75_2249344 JE.Soil.75_2256672 JE.Soil.75_2259092 JE.Soil.75_2278898 JE.Soil.75_2282733 JE.Soil.75_2287721 JE.Soil.75_2298146 JE.Soil.75_2301998 JE.Soil.75_2332386 JE.Soil.75_2349257 JE.Soil.75_2360673 JE.Soil.75_2364345 JE.Soil.75_2364997 JE.Soil.75_2394171 JE.Soil.75_2394737 JE.Soil.75_2404031 JE.Soil.75_2428059 JE.Soil.75_2429298 JE.Soil.75_2471122 JE.Soil.75_2475885 JE.Soil.75_2483175 JE.Soil.75_2484241 JE.Soil.75_2500583 JE.Soil.75_2504616 JE.Soil.75_2511364 JE.Soil.75_2523416 JE.Soil.75_2545282 JE.Soil.75_2557629 JE.Soil.75_2559984 JE.Soil.75_2565716 JE.Soil.75_2566565 JE.Soil.75_2590292 JE.Soil.75_2625728 JE.Soil.75_2637777 JE.Soil.75_2648192 JE.Soil.75_2663616 JE.Soil.75_2666778 JE.Soil.75_2672977 JE.Soil.75_2682735 JE.Soil.75_2683303 JE.Soil.75_2696252 JE.Soil.75_2712415 JE.Soil.75_2735655 JE.Soil.75_2737067 JE.Soil.75_2739606 JE.Soil.75_2745849 JE.Soil.75_2763353 JE.Soil.75_2772400 JE.Soil.75_2784837 JE.Soil.75_2806368 JE.Soil.75_2832054 JE.Soil.75_2853731 JE.Soil.75_2870347 JE.Soil.75_2890690 JE.Soil.75_2892431 JE.Soil.75_2913992 JE.Soil.75_2916987 JE.Soil.75_2931967 JE.Soil.75_2933114 JE.Soil.75_2933756 JE.Soil.75_2941238 JE.Soil.75_2966450 JE.Soil.75_3007697 JE.Soil.75_3023214 JE.Soil.75_3064241 JE.Soil.75_3066288 JE.Soil.75_3070176 JE.Soil.75_3098159 JE.Soil.75_3101420 JE.Soil.75_3106093 JE.Soil.75_3116514 JE.Soil.75_3117012 JE.Soil.75_3120606 JE.Soil.75_3125585 JE.Soil.75_3151674 JE.Soil.75_3160560 JE.Soil.75_3166590 JE.Soil.75_3170223 JE.Soil.75_3203396 JE.Soil.75_3217241 JE.Soil.75_3220551 JE.Soil.75_3220967 JE.Soil.75_3232126 JE.Soil.75_3259994 JE.Soil.75_3265699 JE.Soil.75_3265760 JE.Soil.75_3275827 JE.Soil.75_3291136 JE.Soil.75_3328703 JE.Soil.75_3337307 JE.Soil.75_3342697 JE.Soil.75_3400255 JE.Soil.75_3400401 JE.Soil.75_3426393 JE.Soil.75_3435973 JE.Soil.75_3442749 JE.Soil.75_3451927 JE.Soil.75_3459364 JE.Soil.75_3459478 JE.Soil.75_3460380 JE.Soil.75_3470756 JE.Soil.75_3470771 JE.Soil.75_3486863 JE.Soil.75_3507352 JE.Soil.75_3532245 JE.Soil.75_3533862 JE.Soil.75_3554711 JE.Soil.75_3563058 JE.Soil.75_3574155 JE.Soil.75_3576586 JE.Soil.75_3585668 JE.Soil.75_3592056 JE.Soil.75_3602810 JE.Soil.75_3608645 JE.Soil.75_3616818 JE.Soil.75_3620058 JE.Soil.75_3635435 JE.Soil.75_3637302 JE.Soil.75_3637722 JE.Soil.75_3638380 JE.Soil.75_3638529 JE.Soil.75_3640201 JE.Soil.75_3650781 JE.Soil.7_30854 JE.Soil.7_31047 JE.Soil.7_35215 JE.Soil.7_40841 JE.Soil.7_110303 JE.Soil.7_114492 JE.Soil.7_140921 JE.Soil.7_146666 JE.Soil.7_146892 JE.Soil.7_191581 JE.Soil.7_191613 JE.Soil.7_210509 JE.Soil.7_214883 JE.Soil.7_214956 JE.Soil.7_215236 JE.Soil.7_233515 JE.Soil.7_234965 JE.Soil.7_278731 JE.Soil.7_348222 JE.Soil.7_355724 JE.Soil.7_498288 JE.Soil.7_520918 JE.Soil.7_521128 JE.Soil.7_531026 JE.Soil.7_546484 JE.Soil.7_677593 JE.Soil.7_694990 JE.Soil.7_709199 JE.Soil.7_809828 JE.Soil.7_810250 JE.Soil.7_810736 JE.Soil.7_816553 JE.Soil.7_884829 JE.Soil.7_905719 JE.Soil.7_905822 JE.Soil.7_1018091 JE.Soil.7_1097548 JE.Soil.7_1097630 JE.Soil.7_1159472 JE.Soil.7_1172305 JE.Soil.7_1179029 JE.Soil.7_1188795 JE.Soil.7_1261038 JE.Soil.83_85844 JE.Soil.83_103538 JE.Soil.83_308172 JE.Soil.83_312413 JE.Soil.83_351600 JE.Soil.83_498200 JE.Soil.83_502750 JE.Soil.83_522431 JE.Soil.83_681021 JE.Soil.83_747883 JE.Soil.83_773115 JE.Soil.83_807742 JE.Soil.83_810715 JE.Soil.83_955069 JE.Soil.83_1001870 JE.Soil.83_1002047 JE.Soil.83_1023563 JE.Soil.83_1025639 JE.Soil.83_1073337 JE.Soil.83_1137716 JE.Soil.83_1154897 JE.Soil.83_1277305 JE.Soil.83_1299451 JE.Soil.83_1308877 JE.Soil.83_1335194 JE.Soil.83_1358691 JE.Soil.83_1362631 JE.Soil.83_1398558 JE.Soil.83_1399461 JE.Soil.83_1445942 JE.Soil.83_1528830 JE.Soil.83_1529066 JE.Soil.83_1726225 JE.Soil.83_1726339 JE.Soil.83_1734148 JE.Soil.83_1968483 JE.Soil.83_2055664 JE.Soil.83_2075394 JE.Soil.83_2075517 JE.Soil.83_2123448 JE.Soil.83_2140635 JE.Soil.83_2226947 JE.Soil.83_2230388 JE.Soil.83_2265469 JE.Soil.83_2289055 JE.Soil.83_2332943 JE.Soil.83_2344375 JE.Soil.83_2391974 JE.Soil.83_2426690 JE.Soil.83_2450429 JE.Soil.83_2467272 JE.Soil.83_2477775 JE.Soil.83_2578966 JE.Soil.83_2624582 JE.Soil.83_2684804 JE.Soil.83_2738742 JE.Soil.83_2829021 JE.Soil.83_2831434 JE.Soil.83_2853345 JE.Soil.83_2866373 JE.Soil.87_30720 JE.Soil.87_31602 JE.Soil.87_38061 JE.Soil.87_77957 JE.Soil.87_105696 JE.Soil.87_151191 JE.Soil.87_162036 JE.Soil.87_162045 JE.Soil.87_181809 JE.Soil.87_216987 JE.Soil.87_263024 JE.Soil.87_264859 JE.Soil.87_270082 JE.Soil.87_277926 JE.Soil.87_290023 JE.Soil.87_301120 JE.Soil.87_323884 JE.Soil.87_349596 JE.Soil.87_354666 JE.Soil.87_368047 JE.Soil.87_403379 JE.Soil.87_407548 JE.Soil.87_476671 JE.Soil.87_548334 JE.Soil.87_550269 JE.Soil.87_553143 JE.Soil.87_565747 JE.Soil.87_575093 JE.Soil.87_606850 JE.Soil.87_616977 JE.Soil.87_644685 JE.Soil.87_656066 JE.Soil.87_689437 JE.Soil.87_689533 JE.Soil.87_696868 JE.Soil.87_728554 JE.Soil.87_730710 JE.Soil.87_746190 JE.Soil.87_753672 JE.Soil.87_759035 JE.Soil.87_767847 JE.Soil.87_769092 JE.Soil.87_790782 JE.Soil.87_815571 JE.Soil.87_822490 JE.Soil.87_846148 JE.Soil.87_846222 JE.Soil.87_853972 JE.Soil.87_886898 JE.Soil.87_919078 JE.Soil.87_931977 JE.Soil.87_938130 JE.Soil.87_938726 JE.Soil.87_956390 JE.Soil.87_979811 JE.Soil.87_981389 JE.Soil.87_1006527 JE.Soil.87_1031264 JE.Soil.87_1034096 JE.Soil.87_1044338 JE.Soil.87_1052948 JE.Soil.87_1058023 JE.Soil.87_1065900 JE.Soil.87_1072437 JE.Soil.87_1100839 JE.Soil.87_1110542 JE.Soil.87_1128303 JE.Soil.87_1140891 JE.Soil.87_1163780 JE.Soil.87_1164765 JE.Soil.87_1195990 JE.Soil.87_1200485 JE.Soil.87_1200593 JE.Soil.87_1212185 JE.Soil.87_1236585 JE.Soil.87_1259245 JE.Soil.87_1265609 JE.Soil.87_1278473 JE.Soil.87_1282465 JE.Soil.87_1301158 JE.Soil.87_1326054 JE.Soil.87_1403404 JE.Soil.87_1413725 JE.Soil.87_1416176 JE.Soil.87_1489769 JE.Soil.87_1519031 JE.Soil.87_1521647 JE.Soil.87_1524879 JE.Soil.87_1524956 JE.Soil.87_1595054 JE.Soil.87_1617706 JE.Soil.87_1636462 JE.Soil.87_1664516 JE.Soil.87_1665835 JE.Soil.87_1694657 JE.Soil.87_1734156 JE.Soil.87_1741083 JE.Soil.87_1749708 JE.Soil.87_1772596 JE.Soil.87_1779892 JE.Soil.87_1820615 JE.Soil.87_1862270 JE.Soil.87_1863594 JE.Soil.87_1889214 JE.Soil.87_1908154 JE.Soil.87_1921446 JE.Soil.87_1921792 JE.Soil.87_1945274 JE.Soil.87_1948723 JE.Soil.87_1960460 JE.Soil.87_1988646 JE.Soil.87_2013065 JE.Soil.87_2097945 JE.Soil.87_2101700 JE.Soil.87_2108302 JE.Soil.87_2111123 JE.Soil.87_2128987 JE.Soil.87_2132784 JE.Soil.87_2151988 JE.Soil.87_2157151 JE.Soil.87_2157595 JE.Soil.87_2166049 JE.Soil.87_2178167 JE.Soil.87_2178290 JE.Soil.87_2178377 JE.Soil.87_2198483 JE.Soil.87_2227479 JE.Soil.87_2307391 JE.Soil.87_2403339 JE.Soil.87_2451702 JE.Soil.87_2451869 JE.Soil.87_2469265 JE.Soil.87_2474644 JE.Soil.87_2490494 JE.Soil.87_2506716 JE.Soil.87_2512302 JE.Soil.87_2521956 JE.Soil.87_2651836 JE.Soil.87_2711272 JE.Soil.87_2713227 JE.Soil.91_11892 JE.Soil.91_42621 JE.Soil.91_42775 JE.Soil.91_46390 JE.Soil.91_51825 JE.Soil.91_83404 JE.Soil.91_90169 JE.Soil.91_95002 JE.Soil.91_136913 JE.Soil.91_140003 JE.Soil.91_141477 JE.Soil.91_166202 JE.Soil.91_192832 JE.Soil.91_240029 JE.Soil.91_304574 JE.Soil.91_310370 JE.Soil.91_341408 JE.Soil.91_359840 JE.Soil.91_458588 JE.Soil.91_459181 JE.Soil.91_466299 JE.Soil.91_507711 JE.Soil.91_510439 JE.Soil.91_566283 JE.Soil.91_582856 JE.Soil.91_666212 JE.Soil.91_678100 JE.Soil.91_782220 JE.Soil.91_782356 JE.Soil.91_790526 JE.Soil.91_832140 JE.Soil.91_849500 JE.Soil.91_870322 JE.Soil.91_871414 JE.Soil.91_932861 JE.Soil.91_940774 JE.Soil.91_1005675 JE.Soil.91_1019558 JE.Soil.91_1021835 JE.Soil.91_1021974 JE.Soil.91_1044833 JE.Soil.91_1099667 JE.Soil.91_1146878 JE.Soil.91_1152033 JE.Soil.91_1203960 JE.Soil.91_1208965 JE.Soil.91_1244121 JE.Soil.91_1257431 JE.Soil.91_1263246 JE.Soil.91_1270943 JE.Soil.91_1271741 JE.Soil.91_1308446 JE.Soil.91_1320965 JE.Soil.91_1382207 JE.Soil.91_1419010 JE.Soil.91_1432183 JE.Soil.91_1598040 JE.Soil.91_1599785 JE.Soil.91_1603396 JE.Soil.91_1720430 JE.Soil.91_1720509 JE.Soil.91_1727170 JE.Soil.91_1773561 JE.Soil.91_1778421 JE.Soil.91_1780529 JE.Soil.91_1786277 JE.Soil.91_1787735 JE.Soil.91_1811496 JE.Soil.91_1812950 JE.Soil.91_1817098 JE.Soil.91_1866554 JE.Soil.91_1910289 JE.Soil.91_1985531 JE.Soil.91_1985549 JE.Soil.91_2037641 JE.Soil.91_2079280 JE.Soil.91_2134894 JE.Soil.91_2135116 JE.Soil.91_2137291 JE.Soil.91_2143764 JE.Soil.91_2158812 JE.Soil.91_2160488 JE.Soil.91_2199306 JE.Soil.91_2230937 JE.Soil.91_2254467 JE.Soil.91_2268954 JE.Soil.91_2270873 JE.Soil.91_2272733 JE.Soil.91_2287203 JE.Soil.91_2287400 JE.Soil.91_2364030 JE.Soil.91_2371472 JE.Soil.91_2405332 JE.Soil.91_2426080 JE.Soil.91_2462786 JE.Soil.91_2480846 JE.Soil.91_2549527 JE.Soil.91_2584797 JE.Soil.91_2650771 JE.Soil.91_2659955 JE.Soil.91_2679729 JE.Soil.91_2738852 JE.Soil.91_2750331 JE.Soil.95_35654 JE.Soil.95_58223 JE.Soil.95_237426 JE.Soil.95_322780 JE.Soil.95_330765 JE.Soil.95_364800 JE.Soil.95_367788 JE.Soil.95_377747 JE.Soil.95_387075 JE.Soil.95_397573 JE.Soil.95_446628 JE.Soil.95_518367 JE.Soil.95_600512 JE.Soil.95_609307 JE.Soil.95_734347 JE.Soil.95_799433 JE.Soil.95_814482 JE.Soil.95_834058 JE.Soil.95_886458 JE.Soil.95_908017 JE.Soil.95_926753 JE.Soil.95_1052970 JE.Soil.95_1153590 JE.Soil.95_1200646 JE.Soil.95_1228546 JE.Soil.95_1301148 JE.Soil.95_1322032 JE.Soil.95_1324163 JE.Soil.95_1332796 JE.Soil.95_1359659 JE.Soil.95_1389598 JE.Soil.95_1390755 JE.Soil.95_1553491 JE.Soil.95_1593201 JE.Soil.95_1597339 JE.Soil.95_1628225 JE.Soil.95_1722559 JE.Soil.95_1761265 JE.Soil.95_1798567 JE.Soil.95_1800704 JE.Soil.95_1811085 JE.Soil.95_1821778 JE.Soil.95_1832134 JE.Soil.95_1844438 JE.Soil.95_1923229 JE.Soil.95_1959088 JE.Soil.95_2071199 JE.Soil.95_2097134 JE.Soil.95_2130066 JE.Soil.95_2230058 JE.Soil.95_2301532 JE.Soil.95_2301640 JE.Soil.95_2319266 JE.Soil.95_2327992 JE.Soil.95_2397396 JE.Soil.95_2399474 JE.Soil.95_2400809 JE.Soil.95_2407736 JE.Soil.95_2458572 JE.Soil.95_2464975 JE.Soil.95_2534496 JE.Soil.95_2544310 JE.Soil.95_2647069 JE.Soil.95_2648793 JE.Soil.95_2663605 JE.Soil.95_2710958 JE.Lundberg.101_80719 JE.Lundberg.101_297137 JE.Lundberg.101_386737 JE.Lundberg.101_386948 JE.Lundberg.101_517688 JE.Lundberg.101_536133 JE.Lundberg.101_657434 JE.Lundberg.101_795926 JE.Lundberg.101_796568 JE.Lundberg.101_805582 JE.Lundberg.101_921979 JE.Lundberg.101_962833 JE.Lundberg.101_1330108 JE.Lundberg.101_1432772 JE.Lundberg.101_1596206 JE.Lundberg.104_137091 JE.Lundberg.104_170611 JE.Lundberg.104_197944 JE.Lundberg.104_405618 JE.Lundberg.104_420240 JE.Lundberg.104_513325 JE.Lundberg.104_684134 JE.Lundberg.104_687649 JE.Lundberg.104_942141 JE.Lundberg.104_1131487 JE.Lundberg.104_1142256 JE.Lundberg.104_1313616 JE.Lundberg.104_1337323 JE.Lundberg.104_1367201 JE.Lundberg.104_1405788 JE.Lundberg.104_1423616 JE.Lundberg.104_1457442 JE.Lundberg.104_1503673 JE.Lundberg.104_1521439 JE.Lundberg.104_1573781 JE.Lundberg.104_1606112 JE.Lundberg.107_43304 JE.Lundberg.107_367591 JE.Lundberg.107_423338 JE.Lundberg.107_427261 JE.Lundberg.107_537095 JE.Lundberg.107_596259 JE.Lundberg.107_704345 JE.Lundberg.107_775703 JE.Lundberg.107_824824 JE.Lundberg.107_946161 JE.Lundberg.107_961638 JE.Lundberg.107_1214385 JE.Lundberg.107_1410458 JE.Lundberg.107_1457411 JE.Lundberg.107_1473166 JE.Lundberg.107_1715403 JE.Lundberg.107_1802312 JE.Lundberg.107_1971027 JE.Lundberg.107_2016117 JE.Lundberg.107_2195255 JE.Lundberg.107_2383780 JE.Lundberg.107_2478880 JE.Lundberg.107_2618369 JE.Lundberg.107_2647025 JE.Lundberg.107_2688137 JE.Lundberg.110_293962 JE.Lundberg.110_391868 JE.Lundberg.110_416724 JE.Lundberg.110_471167 JE.Lundberg.110_482053 JE.Lundberg.110_531145 JE.Lundberg.110_552131 JE.Lundberg.110_575399 JE.Lundberg.110_664260 JE.Lundberg.110_688910 JE.Lundberg.110_1215403 JE.Lundberg.110_1305251 JE.Lundberg.110_1456801 JE.Lundberg.110_1458885 JE.Lundberg.110_1520977 JE.Lundberg.113_84354 JE.Lundberg.113_194925 JE.Lundberg.113_457478 JE.Lundberg.113_1053373 JE.Lundberg.113_1062483 JE.Lundberg.113_1259556 JE.Lundberg.113_1277810 JE.Lundberg.113_1309403 JE.Lundberg.113_1359338 JE.Lundberg.113_1400606 JE.Lundberg.113_1547049 JE.Lundberg.113_1579605 JE.Lundberg.113_1595899 JE.Lundberg.116_263572 JE.Lundberg.116_268655 JE.Lundberg.116_394597 JE.Lundberg.116_485976 JE.Lundberg.116_525017 JE.Lundberg.116_688973 JE.Lundberg.116_1020649 JE.Lundberg.116_1122552 JE.Lundberg.116_1380676 JE.Lundberg.116_1622656 JE.Lundberg.116_2142352 JE.Lundberg.119_138065 JE.Lundberg.119_207478 JE.Lundberg.119_1781143 JE.Lundberg.119_2035281 JE.Lundberg.11_210858 JE.Lundberg.11_291533 JE.Lundberg.11_460552 JE.Lundberg.11_768578 JE.Lundberg.11_853474 JE.Lundberg.11_904213 JE.Lundberg.11_1289398 JE.Lundberg.11_1345520 JE.Lundberg.11_1585677 JE.Lundberg.11_1721740 JE.Lundberg.122_34322 JE.Lundberg.122_89195 JE.Lundberg.122_140790 JE.Lundberg.122_225424 JE.Lundberg.122_247875 JE.Lundberg.122_252059 JE.Lundberg.122_376641 JE.Lundberg.122_436492 JE.Lundberg.122_461430 JE.Lundberg.122_485351 JE.Lundberg.122_560103 JE.Lundberg.122_570696 JE.Lundberg.122_705233 JE.Lundberg.122_881288 JE.Lundberg.122_900849 JE.Lundberg.122_1004539 JE.Lundberg.122_1008999 JE.Lundberg.122_1038140 JE.Lundberg.122_1051703 JE.Lundberg.122_1130755 JE.Lundberg.122_1265484 JE.Lundberg.122_1300632 JE.Lundberg.122_1371890 JE.Lundberg.122_1599718 JE.Lundberg.122_1640491 JE.Lundberg.125_143023 JE.Lundberg.125_225559 JE.Lundberg.125_225805 JE.Lundberg.125_328197 JE.Lundberg.125_353527 JE.Lundberg.125_474886 JE.Lundberg.125_658343 JE.Lundberg.125_662915 JE.Lundberg.125_682772 JE.Lundberg.125_767395 JE.Lundberg.125_829533 JE.Lundberg.125_831182 JE.Lundberg.125_1018969 JE.Lundberg.125_1126573 JE.Lundberg.125_1322794 JE.Lundberg.125_1327985 JE.Lundberg.128_111192 JE.Lundberg.128_137514 JE.Lundberg.128_169929 JE.Lundberg.128_177090 JE.Lundberg.128_219115 JE.Lundberg.128_329049 JE.Lundberg.128_389140 JE.Lundberg.128_410488 JE.Lundberg.128_446867 JE.Lundberg.128_523320 JE.Lundberg.128_557290 JE.Lundberg.128_655551 JE.Lundberg.128_689394 JE.Lundberg.128_713007 JE.Lundberg.128_717169 JE.Lundberg.128_761207 JE.Lundberg.128_773580 JE.Lundberg.128_855207 JE.Lundberg.128_858750 JE.Lundberg.128_875313 JE.Lundberg.131_16605 JE.Lundberg.131_50606 JE.Lundberg.131_140672 JE.Lundberg.131_150536 JE.Lundberg.131_165898 JE.Lundberg.131_206054 JE.Lundberg.131_236876 JE.Lundberg.131_239071 JE.Lundberg.131_339202 JE.Lundberg.131_367005 JE.Lundberg.131_397817 JE.Lundberg.131_436527 JE.Lundberg.131_472605 JE.Lundberg.131_489525 JE.Lundberg.131_489786 JE.Lundberg.131_527770 JE.Lundberg.131_593538 JE.Lundberg.131_614444 JE.Lundberg.131_620197 JE.Lundberg.131_653916 JE.Lundberg.131_662134 JE.Lundberg.131_742296 JE.Lundberg.131_771076 JE.Lundberg.131_971220 JE.Lundberg.131_1015942 JE.Lundberg.131_1015989 JE.Lundberg.131_1043773 JE.Lundberg.131_1059241 JE.Lundberg.131_1072548 JE.Lundberg.131_1073734 JE.Lundberg.131_1100957 JE.Lundberg.131_1102436 JE.Lundberg.131_1102517 JE.Lundberg.131_1198089 JE.Lundberg.131_1302237 JE.Lundberg.131_1367710 JE.Lundberg.131_1425102 JE.Lundberg.134_43130 JE.Lundberg.134_60317 JE.Lundberg.134_134693 JE.Lundberg.134_226396 JE.Lundberg.134_233086 JE.Lundberg.134_377062 JE.Lundberg.134_388862 JE.Lundberg.134_396591 JE.Lundberg.134_430597 JE.Lundberg.134_587546 JE.Lundberg.134_718927 JE.Lundberg.134_776381 JE.Lundberg.134_841783 JE.Lundberg.134_965755 JE.Lundberg.134_988921 JE.Lundberg.134_1093949 JE.Lundberg.134_1164919 JE.Lundberg.134_1178017 JE.Lundberg.137_185569 JE.Lundberg.137_206346 JE.Lundberg.137_388439 JE.Lundberg.137_393625 JE.Lundberg.137_443752 JE.Lundberg.137_463277 JE.Lundberg.137_510721 JE.Lundberg.137_519882 JE.Lundberg.137_615502 JE.Lundberg.137_702693 JE.Lundberg.137_920117 JE.Lundberg.137_990664 JE.Lundberg.137_1014179 JE.Lundberg.137_1071743 JE.Lundberg.137_1108769 JE.Lundberg.137_1154632 JE.Lundberg.137_1307430 JE.Lundberg.137_1516873 JE.Lundberg.137_1537333 JE.Lundberg.137_1537435 JE.Lundberg.140_30914 JE.Lundberg.140_188727 JE.Lundberg.140_195864 JE.Lundberg.140_200328 JE.Lundberg.140_288525 JE.Lundberg.140_361426 JE.Lundberg.140_414367 JE.Lundberg.140_417426 JE.Lundberg.140_438297 JE.Lundberg.140_463337 JE.Lundberg.140_676738 JE.Lundberg.140_704780 JE.Lundberg.140_723802 JE.Lundberg.140_761101 JE.Lundberg.140_843968 JE.Lundberg.140_885726 JE.Lundberg.140_1127438 JE.Lundberg.140_1349732 JE.Lundberg.140_1362843 JE.Lundberg.140_1368481 JE.Lundberg.140_1381045 JE.Lundberg.140_1420515 JE.Lundberg.140_1433521 JE.Lundberg.140_1453184 JE.Lundberg.140_1535141 JE.Lundberg.140_1544885 JE.Lundberg.140_1594040 JE.Lundberg.140_1596129 JE.Lundberg.140_1627541 JE.Lundberg.143_441846 JE.Lundberg.143_471140 JE.Lundberg.143_571271 JE.Lundberg.143_745241 JE.Lundberg.143_764762 JE.Lundberg.143_983057 JE.Lundberg.143_1080905 JE.Lundberg.143_1385707 JE.Lundberg.143_1408635 JE.Lundberg.143_1528203 JE.Lundberg.143_1584091 JE.Lundberg.143_1645989 JE.Lundberg.143_1788651 JE.Lundberg.146_302856 JE.Lundberg.146_329968 JE.Lundberg.146_812935 JE.Lundberg.146_1005923 JE.Lundberg.146_1122085 JE.Lundberg.149_49272 JE.Lundberg.149_414132 JE.Lundberg.149_421897 JE.Lundberg.149_427790 JE.Lundberg.149_591811 JE.Lundberg.149_625135 JE.Lundberg.149_654358 JE.Lundberg.149_654693 JE.Lundberg.149_691039 JE.Lundberg.149_759089 JE.Lundberg.149_766679 JE.Lundberg.149_930366 JE.Lundberg.149_1105778 JE.Lundberg.149_1157982 JE.Lundberg.149_1237089 JE.Lundberg.149_1327702 JE.Lundberg.149_1393389 JE.Lundberg.149_1398553 JE.Lundberg.149_1472943 JE.Lundberg.149_1492167 JE.Lundberg.149_1566974 JE.Lundberg.149_1741629 JE.Lundberg.149_1744576 JE.Lundberg.152_44960 JE.Lundberg.152_587259 JE.Lundberg.152_587335 JE.Lundberg.155_372006 JE.Lundberg.155_387247 JE.Lundberg.155_431835 JE.Lundberg.155_526005 JE.Lundberg.155_650748 JE.Lundberg.155_928667 JE.Lundberg.155_1091994 JE.Lundberg.155_1155313 JE.Lundberg.155_1306065 JE.Lundberg.155_1306355 JE.Lundberg.155_1306371 JE.Lundberg.155_1614824 JE.Lundberg.155_1673671 JE.Lundberg.155_1814976 JE.Lundberg.155_2250004 JE.Lundberg.155_2573971 JE.Lundberg.155_2992283 JE.Lundberg.155_3039732 JE.Lundberg.155_3087453 JE.Lundberg.155_3087584 JE.Lundberg.155_3189432 JE.Lundberg.155_3314414 JE.Lundberg.155_3314484 JE.Lundberg.155_3546368 JE.Lundberg.158_23423 JE.Lundberg.158_33009 JE.Lundberg.158_52254 JE.Lundberg.158_139900 JE.Lundberg.158_144786 JE.Lundberg.158_149375 JE.Lundberg.158_229866 JE.Lundberg.158_393522 JE.Lundberg.158_442703 JE.Lundberg.158_481111 JE.Lundberg.158_524397 JE.Lundberg.158_548429 JE.Lundberg.158_673317 JE.Lundberg.158_691516 JE.Lundberg.158_718943 JE.Lundberg.158_735864 JE.Lundberg.158_811230 JE.Lundberg.158_811856 JE.Lundberg.158_885176 JE.Lundberg.158_897238 JE.Lundberg.158_923198 JE.Lundberg.158_974491 JE.Lundberg.158_979555 JE.Lundberg.158_1076648 JE.Lundberg.158_1114011 JE.Lundberg.158_1141345 JE.Lundberg.158_1236992 JE.Lundberg.158_1353496 JE.Lundberg.161_62316 JE.Lundberg.161_71522 JE.Lundberg.161_81934 JE.Lundberg.161_117077 JE.Lundberg.161_166010 JE.Lundberg.161_206799 JE.Lundberg.161_311383 JE.Lundberg.161_337464 JE.Lundberg.161_390517 JE.Lundberg.161_390528 JE.Lundberg.161_404801 JE.Lundberg.161_425293 JE.Lundberg.161_475702 JE.Lundberg.161_475951 JE.Lundberg.161_508045 JE.Lundberg.161_508352 JE.Lundberg.161_565535 JE.Lundberg.161_565832 JE.Lundberg.161_672647 JE.Lundberg.161_709941 JE.Lundberg.161_722975 JE.Lundberg.161_845763 JE.Lundberg.161_963049 JE.Lundberg.161_1016586 JE.Lundberg.161_1083072 JE.Lundberg.161_1128787 JE.Lundberg.161_1211187 JE.Lundberg.161_1246373 JE.Lundberg.161_1278215 JE.Lundberg.161_1301395 JE.Lundberg.161_1380207 JE.Lundberg.161_1463093 JE.Lundberg.164_17398 JE.Lundberg.164_303099 JE.Lundberg.164_783062 JE.Lundberg.164_1065991 JE.Lundberg.164_1110992 JE.Lundberg.164_1150930 JE.Lundberg.164_1164701 JE.Lundberg.167_100084 JE.Lundberg.167_141640 JE.Lundberg.167_195637 JE.Lundberg.167_220277 JE.Lundberg.167_223675 JE.Lundberg.167_257241 JE.Lundberg.167_263169 JE.Lundberg.167_451336 JE.Lundberg.167_451526 JE.Lundberg.167_460088 JE.Lundberg.167_674578 JE.Lundberg.167_852551 JE.Lundberg.167_889224 JE.Lundberg.167_889361 JE.Lundberg.167_936384 JE.Lundberg.167_967634 JE.Lundberg.167_1083386 JE.Lundberg.170_103629 JE.Lundberg.170_121120 JE.Lundberg.170_216824 JE.Lundberg.170_309556 JE.Lundberg.170_410253 JE.Lundberg.170_435564 JE.Lundberg.170_702173 JE.Lundberg.170_722672 JE.Lundberg.170_728254 JE.Lundberg.170_866093 JE.Lundberg.170_1020467 JE.Lundberg.170_1070043 JE.Lundberg.170_1070875 JE.Lundberg.170_1087333 JE.Lundberg.170_1087553 JE.Lundberg.170_1112727 JE.Lundberg.170_1138162 JE.Lundberg.173_73945 JE.Lundberg.173_74202 JE.Lundberg.173_146722 JE.Lundberg.173_176340 JE.Lundberg.173_285179 JE.Lundberg.173_391112 JE.Lundberg.173_718109 JE.Lundberg.173_821638 JE.Lundberg.173_826740 JE.Lundberg.173_873691 JE.Lundberg.173_879198 JE.Lundberg.173_880597 JE.Lundberg.173_1020805 JE.Lundberg.173_1110399 JE.Lundberg.173_1131749 JE.Lundberg.173_1157409 JE.Lundberg.173_1157678 JE.Lundberg.173_1376535 JE.Lundberg.173_1474532 JE.Lundberg.173_1506288 JE.Lundberg.173_1589744 JE.Lundberg.173_1618249 JE.Lundberg.173_1664258 JE.Lundberg.173_1745206 JE.Lundberg.173_1752942 JE.Lundberg.176_227579 JE.Lundberg.176_396002 JE.Lundberg.176_435741 JE.Lundberg.176_619096 JE.Lundberg.176_623923 JE.Lundberg.176_723611 JE.Lundberg.176_723682 JE.Lundberg.176_770347 JE.Lundberg.176_775063 JE.Lundberg.176_794545 JE.Lundberg.176_934935 JE.Lundberg.176_951309 JE.Lundberg.176_1177725 JE.Lundberg.176_1223522 JE.Lundberg.176_1269226 JE.Lundberg.176_1272844 JE.Lundberg.176_1421692 JE.Lundberg.176_1643545 JE.Lundberg.176_1643884 JE.Lundberg.176_1674638 JE.Lundberg.176_1718607 JE.Lundberg.176_2429666 JE.Lundberg.176_2472919 JE.Lundberg.17_71798 JE.Lundberg.17_178541 JE.Lundberg.17_413477 JE.Lundberg.17_572309 JE.Lundberg.17_577825 JE.Lundberg.17_730738 JE.Lundberg.17_871852 JE.Lundberg.17_1008769 JE.Lundberg.17_1125179 JE.Lundberg.17_1131293 JE.Lundberg.17_1210588 JE.Lundberg.182_29083 JE.Lundberg.182_133850 JE.Lundberg.182_141853 JE.Lundberg.182_143933 JE.Lundberg.182_161503 JE.Lundberg.182_161853 JE.Lundberg.182_166442 JE.Lundberg.182_199898 JE.Lundberg.182_217035 JE.Lundberg.182_224652 JE.Lundberg.182_237578 JE.Lundberg.182_237760 JE.Lundberg.182_302861 JE.Lundberg.182_405736 JE.Lundberg.182_408048 JE.Lundberg.182_436111 JE.Lundberg.182_458973 JE.Lundberg.182_481623 JE.Lundberg.182_499446 JE.Lundberg.182_506989 JE.Lundberg.182_522870 JE.Lundberg.182_527362 JE.Lundberg.182_532959 JE.Lundberg.182_712061 JE.Lundberg.182_719197 JE.Lundberg.182_756649 JE.Lundberg.182_774734 JE.Lundberg.182_863120 JE.Lundberg.182_888243 JE.Lundberg.182_939315 JE.Lundberg.182_968096 JE.Lundberg.182_1048247 JE.Lundberg.182_1058333 JE.Lundberg.182_1165029 JE.Lundberg.182_1187086 JE.Lundberg.182_1278676 JE.Lundberg.182_1281619 JE.Lundberg.182_1281930 JE.Lundberg.182_1297255 JE.Lundberg.182_1302465 JE.Lundberg.182_1312259 JE.Lundberg.182_1415678 JE.Lundberg.182_1415697 JE.Lundberg.182_1457508 JE.Lundberg.182_1484478 JE.Lundberg.182_1520690 JE.Lundberg.182_1585304 JE.Lundberg.182_1585425 JE.Lundberg.182_1608252 JE.Lundberg.182_1609945 JE.Lundberg.182_1689338 JE.Lundberg.182_1691741 JE.Lundberg.188_4947 JE.Lundberg.188_5476 JE.Lundberg.188_45848 JE.Lundberg.188_55103 JE.Lundberg.188_90791 JE.Lundberg.188_283947 JE.Lundberg.188_332300 JE.Lundberg.188_346595 JE.Lundberg.188_620465 JE.Lundberg.188_628838 JE.Lundberg.188_656303 JE.Lundberg.188_767648 JE.Lundberg.188_870333 JE.Lundberg.188_906688 JE.Lundberg.188_960376 JE.Lundberg.188_975278 JE.Lundberg.188_1014248 JE.Lundberg.188_1058763 JE.Lundberg.188_1119762 JE.Lundberg.188_1119961 JE.Lundberg.188_1123463 JE.Lundberg.188_1146667 JE.Lundberg.188_1155797 JE.Lundberg.188_1169478 JE.Lundberg.188_1188941 JE.Lundberg.188_1240866 JE.Lundberg.188_1266534 JE.Lundberg.188_1365457 JE.Lundberg.188_1365785 JE.Lundberg.188_1449329 JE.Lundberg.188_1458761 JE.Lundberg.188_1481539 JE.Lundberg.188_1483587 JE.Lundberg.188_1676211 JE.Lundberg.188_1699458 JE.Lundberg.188_1847934 JE.Lundberg.188_1861057 JE.Lundberg.188_1891826 JE.Lundberg.188_1898053 JE.Lundberg.188_1898515 JE.Lundberg.191_32632 JE.Lundberg.191_68759 JE.Lundberg.191_100870 JE.Lundberg.191_137912 JE.Lundberg.191_137949 JE.Lundberg.191_314202 JE.Lundberg.191_345780 JE.Lundberg.191_525072 JE.Lundberg.191_588059 JE.Lundberg.191_613340 JE.Lundberg.191_672123 JE.Lundberg.191_672282 JE.Lundberg.191_710808 JE.Lundberg.191_725613 JE.Lundberg.191_770302 JE.Lundberg.191_825132 JE.Lundberg.191_870203 JE.Lundberg.191_887880 JE.Lundberg.191_906021 JE.Lundberg.191_924579 JE.Lundberg.191_930986 JE.Lundberg.191_1141271 JE.Lundberg.191_1214939 JE.Lundberg.191_1312237 JE.Lundberg.191_1483742 JE.Lundberg.191_1515306 JE.Lundberg.191_1524828 JE.Lundberg.191_1526211 JE.Lundberg.191_1665936 JE.Lundberg.191_1671710 JE.Lundberg.191_1719740 JE.Lundberg.191_1742162 JE.Lundberg.20_242329 JE.Lundberg.20_369820 JE.Lundberg.20_475850 JE.Lundberg.20_752069 JE.Lundberg.20_1034010 JE.Lundberg.20_2364593 JE.Lundberg.23_95821 JE.Lundberg.23_363280 JE.Lundberg.23_426522 JE.Lundberg.23_502205 JE.Lundberg.23_701937 JE.Lundberg.23_814076 JE.Lundberg.23_1117631 JE.Lundberg.23_1117897 JE.Lundberg.23_1284976 JE.Lundberg.23_1388986 JE.Lundberg.23_1391974 JE.Lundberg.26_968672 JE.Lundberg.26_1610548 JE.Lundberg.29_515760 JE.Lundberg.29_741129 JE.Lundberg.29_746693 JE.Lundberg.29_801436 JE.Lundberg.29_801718 JE.Lundberg.29_840438 JE.Lundberg.29_904520 JE.Lundberg.29_913670 JE.Lundberg.29_913910 JE.Lundberg.29_1587192 JE.Lundberg.2_733975 JE.Lundberg.2_981370 JE.Lundberg.2_1231308 JE.Lundberg.32_12663 JE.Lundberg.32_35202 JE.Lundberg.32_35359 JE.Lundberg.32_211161 JE.Lundberg.32_321343 JE.Lundberg.32_334788 JE.Lundberg.32_383337 JE.Lundberg.32_408360 JE.Lundberg.32_477531 JE.Lundberg.32_489564 JE.Lundberg.32_540517 JE.Lundberg.32_568693 JE.Lundberg.32_615505 JE.Lundberg.32_671406 JE.Lundberg.32_817344 JE.Lundberg.32_964559 JE.Lundberg.32_970655 JE.Lundberg.32_983025 JE.Lundberg.32_1067172 JE.Lundberg.32_1468577 JE.Lundberg.32_1626326 JE.Lundberg.32_1678426 JE.Lundberg.32_1739028 JE.Lundberg.32_1739174 JE.Lundberg.32_1744547 JE.Lundberg.32_1744570 JE.Lundberg.32_1749901 JE.Lundberg.32_1795700 JE.Lundberg.35_43298 JE.Lundberg.35_434832 JE.Lundberg.35_519887 JE.Lundberg.35_520168 JE.Lundberg.35_529119 JE.Lundberg.35_595278 JE.Lundberg.35_669468 JE.Lundberg.35_748517 JE.Lundberg.35_803696 JE.Lundberg.35_807473 JE.Lundberg.35_807749 JE.Lundberg.35_849347 JE.Lundberg.35_873381 JE.Lundberg.35_931135 JE.Lundberg.35_962125 JE.Lundberg.35_980114 JE.Lundberg.35_994484 JE.Lundberg.35_1058054 JE.Lundberg.35_1058207 JE.Lundberg.35_1194440 JE.Lundberg.35_1269177 JE.Lundberg.35_1428240 JE.Lundberg.35_1674796 JE.Lundberg.35_1725809 JE.Lundberg.35_1807094 JE.Lundberg.35_1807346 JE.Lundberg.35_1858800 JE.Lundberg.35_1966676 JE.Lundberg.38_45355 JE.Lundberg.38_45517 JE.Lundberg.38_86652 JE.Lundberg.38_108477 JE.Lundberg.38_218479 JE.Lundberg.38_256610 JE.Lundberg.38_323507 JE.Lundberg.38_343416 JE.Lundberg.38_343584 JE.Lundberg.38_378372 JE.Lundberg.38_451074 JE.Lundberg.38_474918 JE.Lundberg.38_489655 JE.Lundberg.38_511990 JE.Lundberg.38_529123 JE.Lundberg.38_592758 JE.Lundberg.38_725510 JE.Lundberg.38_741425 JE.Lundberg.38_741599 JE.Lundberg.38_927968 JE.Lundberg.38_1136589 JE.Lundberg.38_1231346 JE.Lundberg.38_1273495 JE.Lundberg.38_1513956 JE.Lundberg.38_1571127 JE.Lundberg.38_1666239 JE.Lundberg.38_1673883 JE.Lundberg.38_1704218 JE.Lundberg.38_1709462 JE.Lundberg.38_1717540 JE.Lundberg.41_7625 JE.Lundberg.41_10155 JE.Lundberg.41_64644 JE.Lundberg.41_68898 JE.Lundberg.41_85986 JE.Lundberg.41_132791 JE.Lundberg.41_181887 JE.Lundberg.41_182047 JE.Lundberg.41_196028 JE.Lundberg.41_196233 JE.Lundberg.41_261163 JE.Lundberg.41_280331 JE.Lundberg.41_374171 JE.Lundberg.41_407694 JE.Lundberg.41_444360 JE.Lundberg.41_458888 JE.Lundberg.41_489012 JE.Lundberg.41_526535 JE.Lundberg.41_574701 JE.Lundberg.41_630069 JE.Lundberg.41_757474 JE.Lundberg.41_773604 JE.Lundberg.41_935346 JE.Lundberg.41_970426 JE.Lundberg.41_973233 JE.Lundberg.41_981271 JE.Lundberg.41_1044589 JE.Lundberg.41_1133681 JE.Lundberg.41_1146755 JE.Lundberg.41_1152834 JE.Lundberg.41_1180061 JE.Lundberg.41_1211263 JE.Lundberg.41_1212579 JE.Lundberg.41_1232067 JE.Lundberg.41_1236994 JE.Lundberg.41_1248322 JE.Lundberg.41_1269402 JE.Lundberg.41_1547006 JE.Lundberg.41_1564193 JE.Lundberg.41_1584341 JE.Lundberg.41_1625777 JE.Lundberg.44_6159 JE.Lundberg.44_110157 JE.Lundberg.44_233612 JE.Lundberg.44_261146 JE.Lundberg.44_310558 JE.Lundberg.44_334403 JE.Lundberg.44_335872 JE.Lundberg.44_345291 JE.Lundberg.44_515021 JE.Lundberg.44_774650 JE.Lundberg.44_871160 JE.Lundberg.44_959371 JE.Lundberg.44_1042172 JE.Lundberg.44_1169509 JE.Lundberg.44_1243785 JE.Lundberg.44_1394964 JE.Lundberg.44_1400774 JE.Lundberg.44_1421113 JE.Lundberg.44_1693901 JE.Lundberg.44_1722746 JE.Lundberg.44_1735374 JE.Lundberg.44_1761749 JE.Lundberg.44_1801092 JE.Lundberg.44_1854843 JE.Lundberg.44_1877142 JE.Lundberg.44_1877266 JE.Lundberg.44_1922023 JE.Lundberg.44_1922191 JE.Lundberg.47_30816 JE.Lundberg.47_101543 JE.Lundberg.47_109598 JE.Lundberg.47_109935 JE.Lundberg.47_211824 JE.Lundberg.47_798597 JE.Lundberg.47_824559 JE.Lundberg.47_855320 JE.Lundberg.47_969093 JE.Lundberg.47_979531 JE.Lundberg.47_1000494 JE.Lundberg.47_1067296 JE.Lundberg.47_1101758 JE.Lundberg.47_1102596 JE.Lundberg.47_1107373 JE.Lundberg.47_1120165 JE.Lundberg.47_1488405 JE.Lundberg.47_1643928 JE.Lundberg.47_1747877 JE.Lundberg.47_1803784 JE.Lundberg.47_1833463 JE.Lundberg.50_59989 JE.Lundberg.50_139837 JE.Lundberg.50_564667 JE.Lundberg.50_708747 JE.Lundberg.50_806044 JE.Lundberg.50_1299352 JE.Lundberg.53_1546688 JE.Lundberg.53_1873538 JE.Lundberg.53_1873743 JE.Lundberg.59_1225816 JE.Lundberg.59_2225520 JE.Lundberg.5_218261 JE.Lundberg.5_252701 JE.Lundberg.5_611987 JE.Lundberg.5_779277 JE.Lundberg.5_1248746 JE.Lundberg.5_1570894 JE.Lundberg.5_1923514 JE.Lundberg.5_1959220 JE.Lundberg.62_1037795 JE.Lundberg.65_497734 JE.Lundberg.65_1132947 JE.Lundberg.68_12713 JE.Lundberg.68_131591 JE.Lundberg.68_264886 JE.Lundberg.68_973116 JE.Lundberg.68_2014049 JE.Lundberg.71_21917 JE.Lundberg.71_450605 JE.Lundberg.74_1428875 JE.Lundberg.74_2275039 JE.Lundberg.74_2959818 JE.Lundberg.74_2959863 JE.Lundberg.77_266952 JE.Lundberg.77_266962 JE.Lundberg.77_329255 JE.Lundberg.77_453059 JE.Lundberg.77_458488 JE.Lundberg.77_611209 JE.Lundberg.77_653765 JE.Lundberg.77_755075 JE.Lundberg.77_755403 JE.Lundberg.77_890355 JE.Lundberg.77_895914 JE.Lundberg.77_1158120 JE.Lundberg.77_1254907 JE.Lundberg.77_1520286 JE.Lundberg.77_1677487 JE.Lundberg.77_2255144 JE.Lundberg.77_2373616 JE.Lundberg.80_33188 JE.Lundberg.80_190248 JE.Lundberg.80_429649 JE.Lundberg.80_510041 JE.Lundberg.80_618240 JE.Lundberg.80_618423 JE.Lundberg.80_621727 JE.Lundberg.80_770435 JE.Lundberg.80_871600 JE.Lundberg.80_881347 JE.Lundberg.80_1013200 JE.Lundberg.80_1112002 JE.Lundberg.80_1117981 JE.Lundberg.80_1128703 JE.Lundberg.80_1161626 JE.Lundberg.80_1203368 JE.Lundberg.80_1367672 JE.Lundberg.80_1564174 JE.Lundberg.80_1566825 JE.Lundberg.86_234682 JE.Lundberg.86_383017 JE.Lundberg.86_582361 JE.Lundberg.86_590385 JE.Lundberg.86_592326 JE.Lundberg.86_664866 JE.Lundberg.86_1338895 JE.Lundberg.86_1360118 JE.Lundberg.86_1403237 JE.Lundberg.86_1540040 JE.Lundberg.86_1559026 JE.Lundberg.86_1983004 JE.Lundberg.86_2017392 JE.Lundberg.89_93570 JE.Lundberg.89_171468 JE.Lundberg.89_209386 JE.Lundberg.89_235705 JE.Lundberg.89_408044 JE.Lundberg.89_499886 JE.Lundberg.89_514332 JE.Lundberg.89_540662 JE.Lundberg.89_540964 JE.Lundberg.89_578521 JE.Lundberg.89_596743 JE.Lundberg.89_597000 JE.Lundberg.89_639309 JE.Lundberg.89_639484 JE.Lundberg.89_663203 JE.Lundberg.89_757733 JE.Lundberg.89_769975 JE.Lundberg.89_770062 JE.Lundberg.89_920153 JE.Lundberg.89_1193752 JE.Lundberg.89_1245479 JE.Lundberg.89_1248012 JE.Lundberg.89_1363926 JE.Lundberg.89_1737827 JE.Lundberg.89_1866765 JE.Lundberg.8_112755 JE.Lundberg.8_176914 JE.Lundberg.8_256365 JE.Lundberg.8_476373 JE.Lundberg.8_482967 JE.Lundberg.8_948284 JE.Lundberg.8_1330985 JE.Lundberg.8_1520796 JE.Lundberg.8_1637671 JE.Lundberg.8_1688703 JE.Lundberg.92_287282 JE.Lundberg.92_414504 JE.Lundberg.92_584879 JE.Lundberg.92_1211748 JE.Lundberg.92_1358309 JE.Lundberg.92_1557401 JE.Lundberg.92_1732343 JE.Lundberg.92_1787783 JE.Lundberg.95_165486 JE.Lundberg.95_582872 JE.Lundberg.95_691029 JE.Lundberg.95_768054 JE.Lundberg.95_1325267 JE.Lundberg.95_1394656 JE.Lundberg.95_1405729 JE.Lundberg.95_1412274 JE.Lundberg.95_1426485 JE.Lundberg.95_1577398 JE.Lundberg.98_60793 JE.Lundberg.98_89498 JE.Lundberg.98_231752 JE.Lundberg.98_275429 JE.Lundberg.98_409776 JE.Lundberg.98_409868 JE.Lundberg.98_434159 JE.Lundberg.98_434272 JE.Lundberg.98_481939 JE.Lundberg.98_537014 JE.Lundberg.98_580263 JE.Lundberg.98_620227 JE.Lundberg.98_705090 JE.Lundberg.98_715523 JE.Lundberg.98_825788 JE.Lundberg.98_865901 JE.Lundberg.98_987302 JE.Lundberg.98_1126865 JE.Soil.103_562440 JE.Soil.103_603035 JE.Soil.103_1559861 JE.Soil.103_1703315 JE.Soil.103_2148632 JE.Soil.103_2432471 JE.Soil.103_2865139 JE.Soil.103_2898349 JE.Soil.103_2906227 JE.Soil.107_550361 JE.Soil.107_1543158 JE.Soil.107_1809605 JE.Soil.107_1809626 JE.Soil.107_1907235 JE.Soil.107_2091537 JE.Soil.107_2171904 JE.Soil.107_2477352 JE.Soil.107_2520931 JE.Soil.107_2624299 JE.Soil.111_784676 JE.Soil.111_948411 JE.Soil.111_1039603 JE.Soil.111_1459450 JE.Soil.111_1543245 JE.Soil.111_1592680 JE.Soil.111_1856143 JE.Soil.111_2100215 JE.Soil.111_2609941 JE.Soil.115_14750 JE.Soil.115_189308 JE.Soil.115_271434 JE.Soil.115_315281 JE.Soil.115_498756 JE.Soil.115_655376 JE.Soil.115_806073 JE.Soil.115_835792 JE.Soil.115_840526 JE.Soil.115_901629 JE.Soil.115_901803 JE.Soil.115_1648229 JE.Soil.115_2570460 JE.Soil.115_2974955 JE.Soil.119_57865 JE.Soil.119_109572 JE.Soil.119_247771 JE.Soil.119_259087 JE.Soil.119_303667 JE.Soil.119_376701 JE.Soil.119_488316 JE.Soil.119_531309 JE.Soil.119_719120 JE.Soil.119_1104338 JE.Soil.119_1461120 JE.Soil.119_1483758 JE.Soil.119_1682212 JE.Soil.119_1787167 JE.Soil.127_2392846 JE.Soil.131_940526 JE.Soil.131_1657912 JE.Soil.131_2008368 JE.Soil.131_4285429 JE.Soil.131_4751730 JE.Soil.131_5140899 JE.Soil.131_5141053 JE.Soil.131_5259334 JE.Soil.131_5275515 JE.Soil.131_5787801 JE.Soil.131_5787957 JE.Soil.135_21809 JE.Soil.135_177555 JE.Soil.135_276487 JE.Soil.135_319611 JE.Soil.135_476948 JE.Soil.135_478516 JE.Soil.135_509305 JE.Soil.135_558380 JE.Soil.135_641307 JE.Soil.135_680177 JE.Soil.135_725568 JE.Soil.135_808736 JE.Soil.135_833007 JE.Soil.135_875620 JE.Soil.135_875709 JE.Soil.135_917162 JE.Soil.135_990847 JE.Soil.135_1114105 JE.Soil.135_1208841 JE.Soil.135_1239169 JE.Soil.135_1343493 JE.Soil.135_1353346 JE.Soil.135_1447359 JE.Soil.135_1515169 JE.Soil.135_1720010 JE.Soil.135_1768266 JE.Soil.135_1804615 JE.Soil.135_1863376 JE.Soil.135_1884934 JE.Soil.135_1907253 JE.Soil.135_1937604 JE.Soil.135_1974997 JE.Soil.135_1993385 JE.Soil.135_1993564 JE.Soil.135_2057266 JE.Soil.135_2138227 JE.Soil.135_2209690 JE.Soil.135_2217948 JE.Soil.135_2237966 JE.Soil.135_2338588 JE.Soil.135_2378514 JE.Soil.135_2440146 JE.Soil.135_2473875 JE.Soil.135_2641764 JE.Soil.135_2657173 JE.Soil.135_2947119 JE.Soil.135_2983207 JE.Soil.135_3001150 JE.Soil.135_3118281 JE.Soil.135_3121855 JE.Soil.135_3188537 JE.Soil.135_3323089 JE.Soil.135_3488946 JE.Soil.135_3739486 JE.Soil.135_4118020 JE.Soil.135_4196964 JE.Soil.139_1010754 JE.Soil.143_185808 JE.Soil.143_198241 JE.Soil.143_277562 JE.Soil.143_318722 JE.Soil.143_377660 JE.Soil.143_393753 JE.Soil.143_496950 JE.Soil.143_707535 JE.Soil.143_820464 JE.Soil.143_861170 JE.Soil.143_864527 JE.Soil.143_896264 JE.Soil.143_971481 JE.Soil.143_996966 JE.Soil.143_1007446 JE.Soil.143_1022838 JE.Soil.143_1304714 JE.Soil.143_1321855 JE.Soil.143_1326093 JE.Soil.143_1736558 JE.Soil.143_1759864 JE.Soil.143_1800123 JE.Soil.143_1839887 JE.Soil.143_1885003 JE.Soil.143_1895761 JE.Soil.143_1897967 JE.Soil.143_1953997 JE.Soil.143_2013524 JE.Soil.143_2047958 JE.Soil.143_2048143 JE.Soil.143_2063111 JE.Soil.143_2092372 JE.Soil.143_2349985 JE.Soil.143_2420668 JE.Soil.143_2448007 JE.Soil.143_2537431 JE.Soil.143_2541616 JE.Soil.143_2549933 JE.Soil.143_2708950 JE.Soil.143_2801680 JE.Soil.143_2897849 JE.Soil.15_246659 JE.Soil.15_726344 JE.Soil.15_1005660 JE.Soil.15_1452781 JE.Soil.15_1722412 JE.Soil.15_2159558 JE.Soil.179_26017 JE.Soil.179_47051 JE.Soil.179_73538 JE.Soil.179_79510 JE.Soil.179_416380 JE.Soil.179_617668 JE.Soil.179_705459 JE.Soil.179_1586006 JE.Soil.179_1893461 JE.Soil.179_1968297 JE.Soil.179_2080964 JE.Soil.179_2391164 JE.Soil.179_2439077 JE.Soil.183_95161 JE.Soil.183_467719 JE.Soil.183_615697 JE.Soil.183_616019 JE.Soil.183_809019 JE.Soil.183_1298754 JE.Soil.183_1310491 JE.Soil.183_1339367 JE.Soil.183_1340048 JE.Soil.183_1578181 JE.Soil.183_1583239 JE.Soil.187_326603 JE.Soil.187_374748 JE.Soil.187_846329 JE.Soil.187_968561 JE.Soil.187_1120842 JE.Soil.187_1373980 JE.Soil.187_1495923 JE.Soil.187_1559638 JE.Soil.187_1580837 JE.Soil.187_1595387 JE.Soil.187_1758566 JE.Soil.187_1881947 JE.Soil.187_1888669 JE.Soil.187_2001946 JE.Soil.191_50266 JE.Soil.191_61248 JE.Soil.191_77011 JE.Soil.191_77323 JE.Soil.191_163685 JE.Soil.191_163766 JE.Soil.191_270050 JE.Soil.191_319321 JE.Soil.191_445669 JE.Soil.191_569196 JE.Soil.191_789144 JE.Soil.191_864567 JE.Soil.191_1039560 JE.Soil.191_1098413 JE.Soil.191_1128746 JE.Soil.191_1133983 JE.Soil.191_1601445 JE.Soil.191_1698180 JE.Soil.191_1776155 JE.Soil.191_1824231 JE.Soil.191_2049336 JE.Soil.191_2120316 JE.Soil.191_2128493 JE.Soil.191_2207126 JE.Soil.191_2209268 JE.Soil.195_82592 JE.Soil.195_221627 JE.Soil.195_306983 JE.Soil.195_423206 JE.Soil.195_556050 JE.Soil.195_560795 JE.Soil.195_573104 JE.Soil.195_576683 JE.Soil.195_640248 JE.Soil.195_711045 JE.Soil.195_754072 JE.Soil.195_761078 JE.Soil.195_768813 JE.Soil.195_860563 JE.Soil.195_1003597 JE.Soil.195_1004266 JE.Soil.195_1072337 JE.Soil.195_1185184 JE.Soil.195_1325329 JE.Soil.195_1325481 JE.Soil.195_1339994 JE.Soil.195_1347438 JE.Soil.195_1417042 JE.Soil.195_1433239 JE.Soil.195_1606960 JE.Soil.195_1640063 JE.Soil.195_1658985 JE.Soil.195_1700211 JE.Soil.195_1718199 JE.Soil.195_1821269 JE.Soil.195_1821778 JE.Soil.195_1880967 JE.Soil.195_2061387 JE.Soil.195_2147746 JE.Soil.199_33464 JE.Soil.199_119563 JE.Soil.199_296571 JE.Soil.199_369495 JE.Soil.199_506830 JE.Soil.199_513477 JE.Soil.199_549342 JE.Soil.199_687864 JE.Soil.199_688055 JE.Soil.199_735072 JE.Soil.199_859866 JE.Soil.199_1043011 JE.Soil.199_1079224 JE.Soil.199_1476294 JE.Soil.199_1521977 JE.Soil.199_1683643 JE.Soil.199_1763949 JE.Soil.199_1923670 JE.Soil.199_2095590 JE.Soil.199_2120604 JE.Soil.199_2123785 JE.Soil.199_2137221 JE.Soil.199_2226414 JE.Soil.19_41068 JE.Soil.19_56503 JE.Soil.19_221225 JE.Soil.19_505299 JE.Soil.19_645262 JE.Soil.19_663740 JE.Soil.19_731768 JE.Soil.19_749521 JE.Soil.19_749693 JE.Soil.19_873194 JE.Soil.19_956311 JE.Soil.19_997908 JE.Soil.19_1038155 JE.Soil.19_1182671 JE.Soil.19_1197308 JE.Soil.19_1197381 JE.Soil.19_1199864 JE.Soil.19_1270211 JE.Soil.19_1293502 JE.Soil.19_1454937 JE.Soil.19_1488933 JE.Soil.19_1493307 JE.Soil.19_1595438 JE.Soil.19_1607555 JE.Soil.19_1607627 JE.Soil.19_1607686 JE.Soil.19_1666949 JE.Soil.19_1676411 JE.Soil.19_1676642 JE.Soil.19_1808849 JE.Soil.19_1846402 JE.Soil.211_107131 JE.Soil.211_177370 JE.Soil.211_857486 JE.Soil.211_1100381 JE.Soil.211_1628872 JE.Soil.211_1742344 JE.Soil.211_1778830 JE.Soil.211_2075026 JE.Soil.211_3297237 JE.Soil.215_517468 JE.Soil.215_535018 JE.Soil.215_659871 JE.Soil.215_683256 JE.Soil.215_792046 JE.Soil.215_954365 JE.Soil.215_1065574 JE.Soil.215_1320512 JE.Soil.215_1422395 JE.Soil.215_1713003 JE.Soil.215_1742291 JE.Soil.215_1750098 JE.Soil.215_1759962 JE.Soil.215_1829152 JE.Soil.215_1996533 JE.Soil.219_39210 JE.Soil.219_47112 JE.Soil.219_189580 JE.Soil.219_217802 JE.Soil.219_556844 JE.Soil.219_602952 JE.Soil.219_645710 JE.Soil.219_825326 JE.Soil.219_923872 JE.Soil.219_1016976 JE.Soil.219_1076819 JE.Soil.219_1455341 JE.Soil.219_1464259 JE.Soil.219_1585106 JE.Soil.219_1670077 JE.Soil.219_1773001 JE.Soil.219_1814993 JE.Soil.219_1815494 JE.Soil.219_1917693 JE.Soil.219_1920042 JE.Soil.219_1929571 JE.Soil.223_345404 JE.Soil.223_537926 JE.Soil.223_561042 JE.Soil.223_604333 JE.Soil.223_659049 JE.Soil.223_716033 JE.Soil.223_1078639 JE.Soil.223_1084160 JE.Soil.223_1351256 JE.Soil.223_1381384 JE.Soil.223_1754046 JE.Soil.223_1941310 JE.Soil.223_2001126 JE.Soil.223_2014526 JE.Soil.223_2027399 JE.Soil.223_2138813 JE.Soil.223_2210807 JE.Soil.223_2771818 JE.Soil.227_57223 JE.Soil.227_281059 JE.Soil.227_817753 JE.Soil.227_1008469 JE.Soil.227_1348942 JE.Soil.227_1486627 JE.Soil.227_1760671 JE.Soil.227_2346600 JE.Soil.231_143456 JE.Soil.231_184491 JE.Soil.231_199489 JE.Soil.231_354937 JE.Soil.231_414561 JE.Soil.231_449272 JE.Soil.231_580434 JE.Soil.231_644628 JE.Soil.231_667933 JE.Soil.231_697011 JE.Soil.231_709774 JE.Soil.231_967183 JE.Soil.231_1079917 JE.Soil.231_1865471 JE.Soil.231_2004176 JE.Soil.231_2120199 JE.Soil.231_2349383 JE.Soil.231_2349820 JE.Soil.231_2395723 JE.Soil.231_2453539 JE.Soil.231_2485242 JE.Soil.231_2535091 JE.Soil.235_375787 JE.Soil.235_418755 JE.Soil.235_644316 JE.Soil.235_656375 JE.Soil.235_1628767 JE.Soil.235_1664468 JE.Soil.235_1722381 JE.Soil.235_1893587 JE.Soil.235_2144839 JE.Soil.235_2280229 JE.Soil.239_431236 JE.Soil.239_432024 JE.Soil.239_635436 JE.Soil.239_1195075 JE.Soil.239_1574799 JE.Soil.239_1758366 JE.Soil.239_2036655 JE.Soil.239_2341932 JE.Soil.239_2980776 JE.Soil.23_238005 JE.Soil.23_240992 JE.Soil.23_246414 JE.Soil.23_269202 JE.Soil.23_294978 JE.Soil.23_305222 JE.Soil.23_310413 JE.Soil.23_314589 JE.Soil.23_354929 JE.Soil.23_380574 JE.Soil.23_400817 JE.Soil.23_400924 JE.Soil.23_460937 JE.Soil.23_461123 JE.Soil.23_481519 JE.Soil.23_504612 JE.Soil.23_506833 JE.Soil.23_531742 JE.Soil.23_538097 JE.Soil.23_570465 JE.Soil.23_587623 JE.Soil.23_588411 JE.Soil.23_598083 JE.Soil.23_632269 JE.Soil.23_652089 JE.Soil.23_745639 JE.Soil.23_812066 JE.Soil.23_831395 JE.Soil.23_959019 JE.Soil.23_1000226 JE.Soil.23_1013228 JE.Soil.23_1061920 JE.Soil.23_1069946 JE.Soil.23_1070135 JE.Soil.23_1078714 JE.Soil.23_1088658 JE.Soil.23_1088667 JE.Soil.23_1162054 JE.Soil.23_1227204 JE.Soil.23_1407570 JE.Soil.23_1421354 JE.Soil.23_1494720 JE.Soil.23_1503563 JE.Soil.23_1503740 JE.Soil.23_1530138 JE.Soil.23_1562905 JE.Soil.23_1563116 JE.Soil.23_1641019 JE.Soil.23_1644959 JE.Soil.23_1751566 JE.Soil.23_1803808 JE.Soil.23_1823638 JE.Soil.279_20143 JE.Soil.279_90746 JE.Soil.279_158172 JE.Soil.279_174668 JE.Soil.279_258724 JE.Soil.279_312388 JE.Soil.279_385785 JE.Soil.279_422244 JE.Soil.279_434120 JE.Soil.279_450915 JE.Soil.279_484531 JE.Soil.279_501135 JE.Soil.279_504504 JE.Soil.279_623011 JE.Soil.279_656077 JE.Soil.279_743234 JE.Soil.279_743418 JE.Soil.279_743809 JE.Soil.279_761726 JE.Soil.279_833915 JE.Soil.279_872762 JE.Soil.279_908146 JE.Soil.279_923170 JE.Soil.279_967707 JE.Soil.279_979778 JE.Soil.279_1028771 JE.Soil.279_1069491 JE.Soil.279_1160693 JE.Soil.279_1201128 JE.Soil.279_1211701 JE.Soil.279_1256728 JE.Soil.279_1324206 JE.Soil.279_1379196 JE.Soil.279_1393694 JE.Soil.279_1556384 JE.Soil.279_1606854 JE.Soil.279_1615252 JE.Soil.279_1680914 JE.Soil.279_1691698 JE.Soil.279_1883539 JE.Soil.279_1893156 JE.Soil.279_2057104 JE.Soil.279_2134491 JE.Soil.279_2134645 JE.Soil.279_2161688 JE.Soil.279_2217255 JE.Soil.279_2223390 JE.Soil.27_4174409 JE.Soil.283_42795 JE.Soil.283_73860 JE.Soil.283_256222 JE.Soil.283_298326 JE.Soil.283_435941 JE.Soil.283_506487 JE.Soil.283_628039 JE.Soil.283_954134 JE.Soil.283_977190 JE.Soil.283_1146812 JE.Soil.283_1430110 JE.Soil.283_1561025 JE.Soil.283_2216049 JE.Soil.283_2655367 JE.Soil.283_2772172 JE.Soil.283_2796007 JE.Soil.283_2893658 JE.Soil.283_2941543 JE.Soil.287_121732 JE.Soil.287_476656 JE.Soil.287_486026 JE.Soil.287_616847 JE.Soil.287_621428 JE.Soil.287_659421 JE.Soil.287_856898 JE.Soil.287_953206 JE.Soil.287_1010937 JE.Soil.287_1104794 JE.Soil.287_1105694 JE.Soil.287_1165336 JE.Soil.287_1166978 JE.Soil.287_1269533 JE.Soil.287_1342527 JE.Soil.287_1343439 JE.Soil.287_1431537 JE.Soil.287_1650959 JE.Soil.287_1687901 JE.Soil.287_1711268 JE.Soil.291_201333 JE.Soil.291_362337 JE.Soil.291_1568587 JE.Soil.291_1725406 JE.Soil.291_1762419 JE.Soil.291_1975075 JE.Soil.295_273722 JE.Soil.295_295394 JE.Soil.295_362985 JE.Soil.295_383378 JE.Soil.295_436480 JE.Soil.295_436561 JE.Soil.295_487480 JE.Soil.295_540677 JE.Soil.295_544985 JE.Soil.295_576624 JE.Soil.295_861944 JE.Soil.295_870248 JE.Soil.295_941391 JE.Soil.295_1077062 JE.Soil.295_1142249 JE.Soil.295_1234528 JE.Soil.295_1287224 JE.Soil.295_1434905 JE.Soil.295_1600478 JE.Soil.295_1726638 JE.Soil.295_1758390 JE.Soil.295_1760082 JE.Soil.295_2099766 JE.Soil.303_117695 JE.Soil.303_157370 JE.Soil.303_221761 JE.Soil.303_474623 JE.Soil.303_626825 JE.Soil.303_656330 JE.Soil.303_688760 JE.Soil.303_1111845 JE.Soil.303_1178389 JE.Soil.303_1250442 JE.Soil.303_1253653 JE.Soil.303_1296088 JE.Soil.303_1384252 JE.Soil.303_1894458 JE.Soil.303_2227438 JE.Soil.303_2453160 JE.Soil.303_2462812 JE.Soil.303_2495604 JE.Soil.303_2624403 JE.Soil.303_2625524 JE.Soil.307_805057 JE.Soil.307_873949 JE.Soil.307_895636 JE.Soil.307_899809 JE.Soil.319_280227 JE.Soil.319_693290 JE.Soil.319_734932 JE.Soil.319_808408 JE.Soil.319_1329987 JE.Soil.319_2005364 JE.Soil.35_375699 JE.Soil.35_697038 JE.Soil.35_697126 JE.Soil.35_1143389 JE.Soil.35_1147660 JE.Soil.35_1871338 JE.Soil.35_1901722 JE.Soil.35_2247587 JE.Soil.35_2944767 JE.Soil.35_3233358 JE.Soil.39_780448 JE.Soil.39_1789156 JE.Soil.39_3502299 JE.Soil.39_3767525 JE.Soil.3_270013 JE.Soil.3_379977 JE.Soil.3_386960 JE.Soil.3_949459 JE.Soil.3_996228 JE.Soil.3_996392 JE.Soil.3_1016387 JE.Soil.3_1079218 JE.Soil.3_1133028 JE.Soil.3_1519142 JE.Soil.3_1551217 JE.Soil.3_1648589 JE.Soil.3_1788212 JE.Soil.3_1928463 JE.Soil.3_2004547 JE.Soil.3_2146678 JE.Soil.3_2175883 JE.Soil.3_2280578 JE.Soil.3_2538703 JE.Soil.3_2592353 JE.Soil.3_2637036 JE.Soil.43_218623 JE.Soil.43_585485 JE.Soil.43_732973 JE.Soil.43_896841 JE.Soil.43_954218 JE.Soil.43_1032013 JE.Soil.43_1051770 JE.Soil.43_1074501 JE.Soil.43_1094023 JE.Soil.43_1187203 JE.Soil.43_1335778 JE.Soil.43_1368598 JE.Soil.43_1540533 JE.Soil.43_1545962 JE.Soil.43_1580794 JE.Soil.43_1900418 JE.Soil.43_1935123 JE.Soil.43_2357406 JE.Soil.43_2389538 JE.Soil.43_2427061 JE.Soil.43_2432773 JE.Soil.43_2448073 JE.Soil.43_2455116 JE.Soil.43_2481587 JE.Soil.43_2506067 JE.Soil.43_2553265 JE.Soil.43_2564563 JE.Soil.43_2686368 JE.Soil.43_2785806 JE.Soil.43_2867224 JE.Soil.43_2875394 JE.Soil.43_2992442 JE.Soil.43_2992489 JE.Soil.43_3040706 JE.Soil.43_3082524 JE.Soil.43_3109606 JE.Soil.43_3353542 JE.Soil.43_3428063 JE.Soil.47_81490 JE.Soil.47_314255 JE.Soil.47_324467 JE.Soil.47_481171 JE.Soil.47_1278415 JE.Soil.47_1459365 JE.Soil.47_1540924 JE.Soil.47_1555290 JE.Soil.47_2033558 JE.Soil.47_2286354 JE.Soil.47_2645311 JE.Soil.47_2741495 JE.Soil.47_2741604 JE.Soil.47_2843850 JE.Soil.59_52377 JE.Soil.59_332205 JE.Soil.59_395629 JE.Soil.59_976745 JE.Soil.59_1479866 JE.Soil.59_1836730 JE.Soil.59_2876805 JE.Soil.59_3064997 JE.Soil.63_362365 JE.Soil.63_1755989 JE.Soil.63_2281322 JE.Soil.63_2546635 JE.Soil.71_536181 JE.Soil.71_536284 JE.Soil.71_593003 JE.Soil.71_2022680 JE.Soil.71_2114897 JE.Soil.71_2459339 JE.Soil.71_2464349 JE.Soil.75_2812211 JE.Soil.7_94091 JE.Soil.7_321576 JE.Soil.7_321781 JE.Soil.7_441842 JE.Soil.7_577190 JE.Soil.7_577637 JE.Soil.7_699585 JE.Soil.7_803254 JE.Soil.7_819365 JE.Soil.7_1038342 JE.Soil.7_1178841 JE.Soil.7_1256839 JE.Soil.83_57679 JE.Soil.83_480835 JE.Soil.83_585843 JE.Soil.83_864877 JE.Soil.83_1426230 JE.Soil.83_1604009 JE.Soil.83_1665711 JE.Soil.83_1744212 JE.Soil.83_1929440 JE.Soil.83_2520527 JE.Soil.87_92808 JE.Soil.87_419225 JE.Soil.87_977933 JE.Soil.87_1060343 JE.Soil.87_1221977 JE.Soil.87_1312899 JE.Soil.87_1774852 JE.Soil.87_2500551 JE.Soil.91_220782 JE.Soil.91_1018426 JE.Soil.91_1259416 JE.Soil.91_1396172 JE.Soil.91_1895314 JE.Soil.91_2071878 JE.Soil.91_2141697 JE.Soil.91_2328908 JE.Soil.91_2390579 JE.Soil.91_2676455 JE.Soil.95_282331 JE.Soil.95_515394 JE.Soil.95_790799 JE.Soil.95_904320 JE.Soil.95_1647734 JE.Soil.95_1653282 JE.Soil.95_1706604 JE.Soil.95_2506863 JE.Soil.95_2755147 JE.Soil.99_185593 JE.Soil.99_700008 JE.Soil.99_1099913 JE.Soil.99_1132419 JE.Soil.99_1198805 JE.Soil.99_1400179 JE.Soil.99_1410558 JE.Soil.99_1444717 JE.Soil.99_1772254 JE.Soil.99_2031416 JE.Soil.99_2064804 JE.Soil.99_2119738 JE.Soil.99_2184085 JE.Soil.99_2276924 JE.Soil.99_2420510 JE.Soil.99_2717215 JE.Soil.99_3082300 JE.Soil.99_3139326 JE.Lundberg.101_928028 JE.Lundberg.104_1082224 JE.Lundberg.110_233011 JE.Lundberg.110_438684 JE.Lundberg.116_219155 JE.Lundberg.116_949305 JE.Lundberg.119_1405844 JE.Lundberg.119_1624545 JE.Lundberg.11_4800 JE.Lundberg.11_120977 JE.Lundberg.11_154771 JE.Lundberg.11_197664 JE.Lundberg.11_210621 JE.Lundberg.11_280961 JE.Lundberg.11_283060 JE.Lundberg.11_386927 JE.Lundberg.11_543098 JE.Lundberg.11_743009 JE.Lundberg.11_779883 JE.Lundberg.11_808922 JE.Lundberg.11_950481 JE.Lundberg.11_977508 JE.Lundberg.11_1214485 JE.Lundberg.11_1226217 JE.Lundberg.11_1284445 JE.Lundberg.11_1309298 JE.Lundberg.11_1326467 JE.Lundberg.11_1393600 JE.Lundberg.11_1536312 JE.Lundberg.11_1592175 JE.Lundberg.11_1593435 JE.Lundberg.11_1617933 JE.Lundberg.11_1734048 JE.Lundberg.11_1765815 JE.Lundberg.11_1850630 JE.Lundberg.11_1885857 JE.Lundberg.11_1912975 JE.Lundberg.11_2115975 JE.Lundberg.128_492805 JE.Lundberg.131_1247050 JE.Lundberg.134_58307 JE.Lundberg.134_162965 JE.Lundberg.137_1629633 JE.Lundberg.146_239107 JE.Lundberg.146_837546 JE.Lundberg.146_1448216 JE.Lundberg.152_860604 JE.Lundberg.158_244460 JE.Lundberg.158_244731 JE.Lundberg.164_805685 JE.Lundberg.170_156776 JE.Lundberg.170_444304 JE.Lundberg.170_475269 JE.Lundberg.170_489567 JE.Lundberg.170_495993 JE.Lundberg.170_500997 JE.Lundberg.170_568386 JE.Lundberg.170_568505 JE.Lundberg.170_753063 JE.Lundberg.170_826707 JE.Lundberg.170_986230 JE.Lundberg.173_478647 JE.Lundberg.17_13640 JE.Lundberg.17_56715 JE.Lundberg.17_97779 JE.Lundberg.17_99009 JE.Lundberg.17_108065 JE.Lundberg.17_120852 JE.Lundberg.17_147713 JE.Lundberg.17_162903 JE.Lundberg.17_243645 JE.Lundberg.17_391271 JE.Lundberg.17_398234 JE.Lundberg.17_409762 JE.Lundberg.17_450394 JE.Lundberg.17_476695 JE.Lundberg.17_513415 JE.Lundberg.17_523417 JE.Lundberg.17_530022 JE.Lundberg.17_615638 JE.Lundberg.17_654324 JE.Lundberg.17_696333 JE.Lundberg.17_696457 JE.Lundberg.17_709109 JE.Lundberg.17_759111 JE.Lundberg.17_779303 JE.Lundberg.17_781577 JE.Lundberg.17_843666 JE.Lundberg.17_849287 JE.Lundberg.17_862287 JE.Lundberg.17_878994 JE.Lundberg.17_929322 JE.Lundberg.17_939182 JE.Lundberg.17_991811 JE.Lundberg.17_1004580 JE.Lundberg.17_1029056 JE.Lundberg.17_1098041 JE.Lundberg.17_1121908 JE.Lundberg.17_1152177 JE.Lundberg.17_1235185 JE.Lundberg.17_1239505 JE.Lundberg.17_1350981 JE.Lundberg.17_1363437 JE.Lundberg.17_1403491 JE.Lundberg.17_1465545 JE.Lundberg.17_1526538 JE.Lundberg.182_18481 JE.Lundberg.182_57717 JE.Lundberg.182_57819 JE.Lundberg.182_145301 JE.Lundberg.182_174615 JE.Lundberg.182_305312 JE.Lundberg.182_318380 JE.Lundberg.182_344217 JE.Lundberg.182_399479 JE.Lundberg.182_548483 JE.Lundberg.182_604383 JE.Lundberg.182_611762 JE.Lundberg.182_643991 JE.Lundberg.182_658653 JE.Lundberg.182_678454 JE.Lundberg.182_696417 JE.Lundberg.182_882975 JE.Lundberg.182_906987 JE.Lundberg.182_988051 JE.Lundberg.182_1052660 JE.Lundberg.182_1323316 JE.Lundberg.182_1367909 JE.Lundberg.182_1441843 JE.Lundberg.182_1442413 JE.Lundberg.182_1473138 JE.Lundberg.182_1512789 JE.Lundberg.182_1539822 JE.Lundberg.182_1640585 JE.Lundberg.182_1695801 JE.Lundberg.182_1729321 JE.Lundberg.182_1767371 JE.Lundberg.188_200258 JE.Lundberg.188_216528 JE.Lundberg.188_337449 JE.Lundberg.188_707610 JE.Lundberg.188_718730 JE.Lundberg.188_718901 JE.Lundberg.188_802114 JE.Lundberg.188_1197259 JE.Lundberg.188_1197545 JE.Lundberg.188_1717931 JE.Lundberg.191_25445 JE.Lundberg.191_241120 JE.Lundberg.191_354250 JE.Lundberg.191_354331 JE.Lundberg.191_354374 JE.Lundberg.191_434858 JE.Lundberg.191_500408 JE.Lundberg.191_509544 JE.Lundberg.191_602949 JE.Lundberg.191_605839 JE.Lundberg.191_649546 JE.Lundberg.191_690340 JE.Lundberg.191_802278 JE.Lundberg.191_1084679 JE.Lundberg.191_1142972 JE.Lundberg.191_1167815 JE.Lundberg.191_1308556 JE.Lundberg.191_1519368 JE.Lundberg.191_1707911 JE.Lundberg.20_119160 JE.Lundberg.20_166319 JE.Lundberg.20_318190 JE.Lundberg.20_399457 JE.Lundberg.20_416791 JE.Lundberg.20_445011 JE.Lundberg.20_481203 JE.Lundberg.20_565121 JE.Lundberg.20_570942 JE.Lundberg.20_626549 JE.Lundberg.20_789133 JE.Lundberg.20_853515 JE.Lundberg.20_897031 JE.Lundberg.20_1103767 JE.Lundberg.20_1148465 JE.Lundberg.20_1338470 JE.Lundberg.20_1651225 JE.Lundberg.20_1814621 JE.Lundberg.20_1839697 JE.Lundberg.20_1970762 JE.Lundberg.20_1990772 JE.Lundberg.20_2080673 JE.Lundberg.20_2144693 JE.Lundberg.20_2155740 JE.Lundberg.20_2216310 JE.Lundberg.20_2233184 JE.Lundberg.20_2263021 JE.Lundberg.20_2271296 JE.Lundberg.23_269441 JE.Lundberg.23_359684 JE.Lundberg.23_523538 JE.Lundberg.23_539335 JE.Lundberg.23_546478 JE.Lundberg.23_574997 JE.Lundberg.23_841456 JE.Lundberg.23_990786 JE.Lundberg.23_1118348 JE.Lundberg.26_172646 JE.Lundberg.26_888297 JE.Lundberg.26_1359554 JE.Lundberg.26_1628900 JE.Lundberg.26_1629115 JE.Lundberg.26_1629190 JE.Lundberg.26_1680129 JE.Lundberg.29_52680 JE.Lundberg.29_53131 JE.Lundberg.29_147148 JE.Lundberg.29_225685 JE.Lundberg.29_256569 JE.Lundberg.29_309616 JE.Lundberg.29_319585 JE.Lundberg.29_336094 JE.Lundberg.29_520829 JE.Lundberg.29_674291 JE.Lundberg.29_775753 JE.Lundberg.29_921353 JE.Lundberg.29_978477 JE.Lundberg.29_1007593 JE.Lundberg.29_1071244 JE.Lundberg.29_1081344 JE.Lundberg.29_1217185 JE.Lundberg.29_1364943 JE.Lundberg.29_1391529 JE.Lundberg.29_1397266 JE.Lundberg.29_1511927 JE.Lundberg.29_1543254 JE.Lundberg.29_1543519 JE.Lundberg.29_1664636 JE.Lundberg.29_1673349 JE.Lundberg.2_117776 JE.Lundberg.2_192397 JE.Lundberg.2_251630 JE.Lundberg.2_252819 JE.Lundberg.2_274625 JE.Lundberg.2_276460 JE.Lundberg.2_392860 JE.Lundberg.2_444308 JE.Lundberg.2_455099 JE.Lundberg.2_499022 JE.Lundberg.2_515513 JE.Lundberg.2_597883 JE.Lundberg.2_629942 JE.Lundberg.2_633048 JE.Lundberg.2_673320 JE.Lundberg.2_680397 JE.Lundberg.2_690463 JE.Lundberg.2_708008 JE.Lundberg.2_759978 JE.Lundberg.2_809890 JE.Lundberg.2_817274 JE.Lundberg.2_848354 JE.Lundberg.2_861326 JE.Lundberg.2_937264 JE.Lundberg.2_973461 JE.Lundberg.2_992006 JE.Lundberg.2_1108622 JE.Lundberg.2_1131437 JE.Lundberg.2_1131681 JE.Lundberg.2_1141117 JE.Lundberg.2_1159229 JE.Lundberg.2_1392745 JE.Lundberg.2_1432861 JE.Lundberg.2_1646150 JE.Lundberg.2_1681087 JE.Lundberg.2_1704289 JE.Lundberg.32_19118 JE.Lundberg.32_40947 JE.Lundberg.32_78116 JE.Lundberg.32_155397 JE.Lundberg.32_160209 JE.Lundberg.32_175302 JE.Lundberg.32_204932 JE.Lundberg.32_230448 JE.Lundberg.32_242347 JE.Lundberg.32_267583 JE.Lundberg.32_305730 JE.Lundberg.32_336785 JE.Lundberg.32_376643 JE.Lundberg.32_376870 JE.Lundberg.32_388575 JE.Lundberg.32_391558 JE.Lundberg.32_405644 JE.Lundberg.32_412426 JE.Lundberg.32_439559 JE.Lundberg.32_466970 JE.Lundberg.32_472835 JE.Lundberg.32_491257 JE.Lundberg.32_521498 JE.Lundberg.32_543669 JE.Lundberg.32_555648 JE.Lundberg.32_669337 JE.Lundberg.32_808953 JE.Lundberg.32_816060 JE.Lundberg.32_830610 JE.Lundberg.32_963234 JE.Lundberg.32_985290 JE.Lundberg.32_1036385 JE.Lundberg.32_1038420 JE.Lundberg.32_1047525 JE.Lundberg.32_1079193 JE.Lundberg.32_1098049 JE.Lundberg.32_1251282 JE.Lundberg.32_1322441 JE.Lundberg.32_1329534 JE.Lundberg.32_1346284 JE.Lundberg.32_1346549 JE.Lundberg.32_1465311 JE.Lundberg.32_1491721 JE.Lundberg.32_1498919 JE.Lundberg.32_1532366 JE.Lundberg.32_1565197 JE.Lundberg.32_1603001 JE.Lundberg.32_1667043 JE.Lundberg.32_1679886 JE.Lundberg.32_1693361 JE.Lundberg.32_1708917 JE.Lundberg.32_1710536 JE.Lundberg.32_1749630 JE.Lundberg.32_1795068 JE.Lundberg.32_1816459 JE.Lundberg.35_8886 JE.Lundberg.35_11458 JE.Lundberg.35_14595 JE.Lundberg.35_22319 JE.Lundberg.35_31613 JE.Lundberg.35_48258 JE.Lundberg.35_107722 JE.Lundberg.35_127192 JE.Lundberg.35_128017 JE.Lundberg.35_128316 JE.Lundberg.35_129371 JE.Lundberg.35_146078 JE.Lundberg.35_153910 JE.Lundberg.35_161847 JE.Lundberg.35_165985 JE.Lundberg.35_171862 JE.Lundberg.35_179364 JE.Lundberg.35_206235 JE.Lundberg.35_206482 JE.Lundberg.35_208239 JE.Lundberg.35_260311 JE.Lundberg.35_260358 JE.Lundberg.35_282111 JE.Lundberg.35_287848 JE.Lundberg.35_333345 JE.Lundberg.35_347305 JE.Lundberg.35_353203 JE.Lundberg.35_376766 JE.Lundberg.35_386238 JE.Lundberg.35_436321 JE.Lundberg.35_454208 JE.Lundberg.35_475447 JE.Lundberg.35_479064 JE.Lundberg.35_483222 JE.Lundberg.35_483387 JE.Lundberg.35_500250 JE.Lundberg.35_539751 JE.Lundberg.35_539994 JE.Lundberg.35_553649 JE.Lundberg.35_561925 JE.Lundberg.35_563484 JE.Lundberg.35_571297 JE.Lundberg.35_583342 JE.Lundberg.35_622819 JE.Lundberg.35_631139 JE.Lundberg.35_675617 JE.Lundberg.35_680084 JE.Lundberg.35_705892 JE.Lundberg.35_713773 JE.Lundberg.35_713899 JE.Lundberg.35_725864 JE.Lundberg.35_743535 JE.Lundberg.35_771744 JE.Lundberg.35_773851 JE.Lundberg.35_779189 JE.Lundberg.35_781582 JE.Lundberg.35_783137 JE.Lundberg.35_818599 JE.Lundberg.35_824201 JE.Lundberg.35_860064 JE.Lundberg.35_869653 JE.Lundberg.35_896338 JE.Lundberg.35_901781 JE.Lundberg.35_921701 JE.Lundberg.35_931870 JE.Lundberg.35_934896 JE.Lundberg.35_940531 JE.Lundberg.35_973999 JE.Lundberg.35_979512 JE.Lundberg.35_984418 JE.Lundberg.35_1025369 JE.Lundberg.35_1028557 JE.Lundberg.35_1040981 JE.Lundberg.35_1090949 JE.Lundberg.35_1092928 JE.Lundberg.35_1101405 JE.Lundberg.35_1104136 JE.Lundberg.35_1115984 JE.Lundberg.35_1121875 JE.Lundberg.35_1182575 JE.Lundberg.35_1183981 JE.Lundberg.35_1187493 JE.Lundberg.35_1191155 JE.Lundberg.35_1199120 JE.Lundberg.35_1199218 JE.Lundberg.35_1224682 JE.Lundberg.35_1224698 JE.Lundberg.35_1225005 JE.Lundberg.35_1253294 JE.Lundberg.35_1286835 JE.Lundberg.35_1297316 JE.Lundberg.35_1320320 JE.Lundberg.35_1332029 JE.Lundberg.35_1389504 JE.Lundberg.35_1396301 JE.Lundberg.35_1404363 JE.Lundberg.35_1418928 JE.Lundberg.35_1444702 JE.Lundberg.35_1477446 JE.Lundberg.35_1486167 JE.Lundberg.35_1498797 JE.Lundberg.35_1500485 JE.Lundberg.35_1500734 JE.Lundberg.35_1550867 JE.Lundberg.35_1559202 JE.Lundberg.35_1561890 JE.Lundberg.35_1567720 JE.Lundberg.35_1608673 JE.Lundberg.35_1615135 JE.Lundberg.35_1617709 JE.Lundberg.35_1618008 JE.Lundberg.35_1634843 JE.Lundberg.35_1637085 JE.Lundberg.35_1660312 JE.Lundberg.35_1664231 JE.Lundberg.35_1681744 JE.Lundberg.35_1693580 JE.Lundberg.35_1707667 JE.Lundberg.35_1713998 JE.Lundberg.35_1806869 JE.Lundberg.35_1807098 JE.Lundberg.35_1821779 JE.Lundberg.35_1834174 JE.Lundberg.35_1855885 JE.Lundberg.35_1875104 JE.Lundberg.35_1882398 JE.Lundberg.35_1884573 JE.Lundberg.35_1949562 JE.Lundberg.35_1998682 JE.Lundberg.35_1998882 JE.Lundberg.35_2001566 JE.Lundberg.35_2004221 JE.Lundberg.35_2027761 JE.Lundberg.35_2031101 JE.Lundberg.35_2031285 JE.Lundberg.35_2031516 JE.Lundberg.35_2078646 JE.Lundberg.35_2078802 JE.Lundberg.35_2093633 JE.Lundberg.35_2114672 JE.Lundberg.35_2125332 JE.Lundberg.35_2141342 JE.Lundberg.38_67511 JE.Lundberg.38_155246 JE.Lundberg.38_254748 JE.Lundberg.38_380134 JE.Lundberg.38_463410 JE.Lundberg.38_494138 JE.Lundberg.38_541671 JE.Lundberg.38_554516 JE.Lundberg.38_554731 JE.Lundberg.38_669100 JE.Lundberg.38_702757 JE.Lundberg.38_707793 JE.Lundberg.38_707901 JE.Lundberg.38_715549 JE.Lundberg.38_740205 JE.Lundberg.38_768893 JE.Lundberg.38_792040 JE.Lundberg.38_981279 JE.Lundberg.38_993900 JE.Lundberg.38_997592 JE.Lundberg.38_1108798 JE.Lundberg.38_1147196 JE.Lundberg.38_1169490 JE.Lundberg.38_1195608 JE.Lundberg.38_1219555 JE.Lundberg.38_1287134 JE.Lundberg.38_1321486 JE.Lundberg.38_1643248 JE.Lundberg.38_1730631 JE.Lundberg.41_25654 JE.Lundberg.41_162884 JE.Lundberg.41_212605 JE.Lundberg.41_286317 JE.Lundberg.41_315258 JE.Lundberg.41_361077 JE.Lundberg.41_365132 JE.Lundberg.41_473461 JE.Lundberg.41_517629 JE.Lundberg.41_517905 JE.Lundberg.41_608562 JE.Lundberg.41_655478 JE.Lundberg.41_685951 JE.Lundberg.41_772145 JE.Lundberg.41_792925 JE.Lundberg.41_846155 JE.Lundberg.41_872015 JE.Lundberg.41_923474 JE.Lundberg.41_923731 JE.Lundberg.41_1003526 JE.Lundberg.41_1026892 JE.Lundberg.41_1026984 JE.Lundberg.41_1043370 JE.Lundberg.41_1094316 JE.Lundberg.41_1272786 JE.Lundberg.41_1272893 JE.Lundberg.41_1304596 JE.Lundberg.41_1307612 JE.Lundberg.41_1307649 JE.Lundberg.41_1381921 JE.Lundberg.41_1433952 JE.Lundberg.41_1441816 JE.Lundberg.41_1446934 JE.Lundberg.41_1447086 JE.Lundberg.41_1451383 JE.Lundberg.41_1457594 JE.Lundberg.41_1457831 JE.Lundberg.41_1473145 JE.Lundberg.41_1542941 JE.Lundberg.41_1559512 JE.Lundberg.41_1623219 JE.Lundberg.41_1632115 JE.Lundberg.44_20542 JE.Lundberg.44_25276 JE.Lundberg.44_35595 JE.Lundberg.44_36392 JE.Lundberg.44_46468 JE.Lundberg.44_51722 JE.Lundberg.44_57645 JE.Lundberg.44_89850 JE.Lundberg.44_102405 JE.Lundberg.44_118937 JE.Lundberg.44_179631 JE.Lundberg.44_179972 JE.Lundberg.44_191704 JE.Lundberg.44_230378 JE.Lundberg.44_230488 JE.Lundberg.44_282727 JE.Lundberg.44_284449 JE.Lundberg.44_292854 JE.Lundberg.44_294205 JE.Lundberg.44_297526 JE.Lundberg.44_312369 JE.Lundberg.44_312961 JE.Lundberg.44_339869 JE.Lundberg.44_389449 JE.Lundberg.44_389668 JE.Lundberg.44_392019 JE.Lundberg.44_399164 JE.Lundberg.44_399762 JE.Lundberg.44_403344 JE.Lundberg.44_414928 JE.Lundberg.44_449134 JE.Lundberg.44_458295 JE.Lundberg.44_474132 JE.Lundberg.44_480992 JE.Lundberg.44_485870 JE.Lundberg.44_486008 JE.Lundberg.44_510092 JE.Lundberg.44_548711 JE.Lundberg.44_555883 JE.Lundberg.44_570138 JE.Lundberg.44_570378 JE.Lundberg.44_593372 JE.Lundberg.44_604358 JE.Lundberg.44_605486 JE.Lundberg.44_632810 JE.Lundberg.44_633067 JE.Lundberg.44_664373 JE.Lundberg.44_705803 JE.Lundberg.44_711213 JE.Lundberg.44_721515 JE.Lundberg.44_744274 JE.Lundberg.44_752314 JE.Lundberg.44_775030 JE.Lundberg.44_784653 JE.Lundberg.44_792448 JE.Lundberg.44_793077 JE.Lundberg.44_795809 JE.Lundberg.44_805554 JE.Lundberg.44_840745 JE.Lundberg.44_858047 JE.Lundberg.44_865825 JE.Lundberg.44_926815 JE.Lundberg.44_941485 JE.Lundberg.44_941521 JE.Lundberg.44_960690 JE.Lundberg.44_987623 JE.Lundberg.44_1034995 JE.Lundberg.44_1063522 JE.Lundberg.44_1081699 JE.Lundberg.44_1086470 JE.Lundberg.44_1115429 JE.Lundberg.44_1122482 JE.Lundberg.44_1122750 JE.Lundberg.44_1126891 JE.Lundberg.44_1128392 JE.Lundberg.44_1134223 JE.Lundberg.44_1143738 JE.Lundberg.44_1150188 JE.Lundberg.44_1174106 JE.Lundberg.44_1216505 JE.Lundberg.44_1223369 JE.Lundberg.44_1254999 JE.Lundberg.44_1287873 JE.Lundberg.44_1296916 JE.Lundberg.44_1301016 JE.Lundberg.44_1302474 JE.Lundberg.44_1305141 JE.Lundberg.44_1305716 JE.Lundberg.44_1305769 JE.Lundberg.44_1358460 JE.Lundberg.44_1370498 JE.Lundberg.44_1375323 JE.Lundberg.44_1381620 JE.Lundberg.44_1384323 JE.Lundberg.44_1384495 JE.Lundberg.44_1396446 JE.Lundberg.44_1407647 JE.Lundberg.44_1476359 JE.Lundberg.44_1490943 JE.Lundberg.44_1491079 JE.Lundberg.44_1496593 JE.Lundberg.44_1497932 JE.Lundberg.44_1531953 JE.Lundberg.44_1535477 JE.Lundberg.44_1535975 JE.Lundberg.44_1537723 JE.Lundberg.44_1546718 JE.Lundberg.44_1569080 JE.Lundberg.44_1572223 JE.Lundberg.44_1608865 JE.Lundberg.44_1630034 JE.Lundberg.44_1635424 JE.Lundberg.44_1639104 JE.Lundberg.44_1642562 JE.Lundberg.44_1642761 JE.Lundberg.44_1646090 JE.Lundberg.44_1646335 JE.Lundberg.44_1648596 JE.Lundberg.44_1662659 JE.Lundberg.44_1679808 JE.Lundberg.44_1688450 JE.Lundberg.44_1698499 JE.Lundberg.44_1718923 JE.Lundberg.44_1740063 JE.Lundberg.44_1744292 JE.Lundberg.44_1757635 JE.Lundberg.44_1776964 JE.Lundberg.44_1785116 JE.Lundberg.44_1795878 JE.Lundberg.44_1797789 JE.Lundberg.44_1800978 JE.Lundberg.44_1835477 JE.Lundberg.44_1852175 JE.Lundberg.44_1859733 JE.Lundberg.44_1872225 JE.Lundberg.44_1878813 JE.Lundberg.44_1878922 JE.Lundberg.44_1906670 JE.Lundberg.44_1907055 JE.Lundberg.44_1918127 JE.Lundberg.44_1923988 JE.Lundberg.44_1930808 JE.Lundberg.44_1933899 JE.Lundberg.44_1954763 JE.Lundberg.47_3332 JE.Lundberg.47_8023 JE.Lundberg.47_8801 JE.Lundberg.47_10506 JE.Lundberg.47_15758 JE.Lundberg.47_22956 JE.Lundberg.47_40230 JE.Lundberg.47_41511 JE.Lundberg.47_44694 JE.Lundberg.47_47303 JE.Lundberg.47_59633 JE.Lundberg.47_66986 JE.Lundberg.47_73509 JE.Lundberg.47_73752 JE.Lundberg.47_73960 JE.Lundberg.47_83871 JE.Lundberg.47_92364 JE.Lundberg.47_94231 JE.Lundberg.47_102377 JE.Lundberg.47_103796 JE.Lundberg.47_123891 JE.Lundberg.47_124150 JE.Lundberg.47_129610 JE.Lundberg.47_134404 JE.Lundberg.47_134524 JE.Lundberg.47_141562 JE.Lundberg.47_145784 JE.Lundberg.47_157655 JE.Lundberg.47_164050 JE.Lundberg.47_166591 JE.Lundberg.47_175630 JE.Lundberg.47_176154 JE.Lundberg.47_184399 JE.Lundberg.47_184760 JE.Lundberg.47_185807 JE.Lundberg.47_190832 JE.Lundberg.47_196496 JE.Lundberg.47_203216 JE.Lundberg.47_203793 JE.Lundberg.47_215036 JE.Lundberg.47_219392 JE.Lundberg.47_221511 JE.Lundberg.47_223184 JE.Lundberg.47_224446 JE.Lundberg.47_224629 JE.Lundberg.47_248246 JE.Lundberg.47_253253 JE.Lundberg.47_257224 JE.Lundberg.47_260048 JE.Lundberg.47_268130 JE.Lundberg.47_270408 JE.Lundberg.47_272569 JE.Lundberg.47_274635 JE.Lundberg.47_276452 JE.Lundberg.47_276498 JE.Lundberg.47_280587 JE.Lundberg.47_281810 JE.Lundberg.47_282823 JE.Lundberg.47_284668 JE.Lundberg.47_294195 JE.Lundberg.47_299665 JE.Lundberg.47_301652 JE.Lundberg.47_303448 JE.Lundberg.47_316976 JE.Lundberg.47_319300 JE.Lundberg.47_324383 JE.Lundberg.47_350101 JE.Lundberg.47_355084 JE.Lundberg.47_358505 JE.Lundberg.47_360558 JE.Lundberg.47_370894 JE.Lundberg.47_373508 JE.Lundberg.47_379313 JE.Lundberg.47_382263 JE.Lundberg.47_384388 JE.Lundberg.47_385227 JE.Lundberg.47_386382 JE.Lundberg.47_392262 JE.Lundberg.47_395516 JE.Lundberg.47_401380 JE.Lundberg.47_401600 JE.Lundberg.47_402966 JE.Lundberg.47_408140 JE.Lundberg.47_420595 JE.Lundberg.47_420779 JE.Lundberg.47_426569 JE.Lundberg.47_433190 JE.Lundberg.47_441838 JE.Lundberg.47_445774 JE.Lundberg.47_447783 JE.Lundberg.47_452475 JE.Lundberg.47_454730 JE.Lundberg.47_457992 JE.Lundberg.47_461051 JE.Lundberg.47_466768 JE.Lundberg.47_478064 JE.Lundberg.47_478329 JE.Lundberg.47_482397 JE.Lundberg.47_483284 JE.Lundberg.47_499532 JE.Lundberg.47_502914 JE.Lundberg.47_512670 JE.Lundberg.47_512703 JE.Lundberg.47_513990 JE.Lundberg.47_515768 JE.Lundberg.47_521946 JE.Lundberg.47_536377 JE.Lundberg.47_536393 JE.Lundberg.47_537824 JE.Lundberg.47_538654 JE.Lundberg.47_540916 JE.Lundberg.47_545229 JE.Lundberg.47_555395 JE.Lundberg.47_559910 JE.Lundberg.47_561799 JE.Lundberg.47_565424 JE.Lundberg.47_583246 JE.Lundberg.47_586149 JE.Lundberg.47_588672 JE.Lundberg.47_595122 JE.Lundberg.47_597817 JE.Lundberg.47_598610 JE.Lundberg.47_600320 JE.Lundberg.47_600517 JE.Lundberg.47_601416 JE.Lundberg.47_607506 JE.Lundberg.47_611103 JE.Lundberg.47_611239 JE.Lundberg.47_613463 JE.Lundberg.47_631774 JE.Lundberg.47_634688 JE.Lundberg.47_639802 JE.Lundberg.47_639874 JE.Lundberg.47_640012 JE.Lundberg.47_640214 JE.Lundberg.47_640515 JE.Lundberg.47_642760 JE.Lundberg.47_645226 JE.Lundberg.47_647287 JE.Lundberg.47_653501 JE.Lundberg.47_653801 JE.Lundberg.47_653827 JE.Lundberg.47_653948 JE.Lundberg.47_664853 JE.Lundberg.47_668349 JE.Lundberg.47_671731 JE.Lundberg.47_671893 JE.Lundberg.47_674048 JE.Lundberg.47_678006 JE.Lundberg.47_680752 JE.Lundberg.47_681654 JE.Lundberg.47_681795 JE.Lundberg.47_681828 JE.Lundberg.47_687239 JE.Lundberg.47_692653 JE.Lundberg.47_703809 JE.Lundberg.47_706719 JE.Lundberg.47_706826 JE.Lundberg.47_707016 JE.Lundberg.47_709392 JE.Lundberg.47_709542 JE.Lundberg.47_709723 JE.Lundberg.47_709877 JE.Lundberg.47_716201 JE.Lundberg.47_726956 JE.Lundberg.47_729081 JE.Lundberg.47_732379 JE.Lundberg.47_733004 JE.Lundberg.47_738901 JE.Lundberg.47_739665 JE.Lundberg.47_743833 JE.Lundberg.47_744080 JE.Lundberg.47_749917 JE.Lundberg.47_752768 JE.Lundberg.47_755749 JE.Lundberg.47_760335 JE.Lundberg.47_771147 JE.Lundberg.47_778954 JE.Lundberg.47_782350 JE.Lundberg.47_785725 JE.Lundberg.47_786997 JE.Lundberg.47_795752 JE.Lundberg.47_796185 JE.Lundberg.47_796921 JE.Lundberg.47_799358 JE.Lundberg.47_803449 JE.Lundberg.47_803552 JE.Lundberg.47_811387 JE.Lundberg.47_818747 JE.Lundberg.47_819272 JE.Lundberg.47_823784 JE.Lundberg.47_826744 JE.Lundberg.47_830658 JE.Lundberg.47_832956 JE.Lundberg.47_837460 JE.Lundberg.47_848075 JE.Lundberg.47_858918 JE.Lundberg.47_862741 JE.Lundberg.47_875814 JE.Lundberg.47_877944 JE.Lundberg.47_882938 JE.Lundberg.47_884009 JE.Lundberg.47_886855 JE.Lundberg.47_908022 JE.Lundberg.47_911314 JE.Lundberg.47_913089 JE.Lundberg.47_913379 JE.Lundberg.47_914632 JE.Lundberg.47_914993 JE.Lundberg.47_918346 JE.Lundberg.47_923208 JE.Lundberg.47_930040 JE.Lundberg.47_932763 JE.Lundberg.47_943403 JE.Lundberg.47_948681 JE.Lundberg.47_955066 JE.Lundberg.47_960301 JE.Lundberg.47_965647 JE.Lundberg.47_972671 JE.Lundberg.47_974893 JE.Lundberg.47_975267 JE.Lundberg.47_976041 JE.Lundberg.47_976921 JE.Lundberg.47_978308 JE.Lundberg.47_979597 JE.Lundberg.47_984540 JE.Lundberg.47_987055 JE.Lundberg.47_990450 JE.Lundberg.47_990559 JE.Lundberg.47_993199 JE.Lundberg.47_1001730 JE.Lundberg.47_1011555 JE.Lundberg.47_1011740 JE.Lundberg.47_1017485 JE.Lundberg.47_1022122 JE.Lundberg.47_1023798 JE.Lundberg.47_1024028 JE.Lundberg.47_1028271 JE.Lundberg.47_1030405 JE.Lundberg.47_1032901 JE.Lundberg.47_1039257 JE.Lundberg.47_1039393 JE.Lundberg.47_1040927 JE.Lundberg.47_1040942 JE.Lundberg.47_1041274 JE.Lundberg.47_1051429 JE.Lundberg.47_1060933 JE.Lundberg.47_1061435 JE.Lundberg.47_1061521 JE.Lundberg.47_1065495 JE.Lundberg.47_1067088 JE.Lundberg.47_1067581 JE.Lundberg.47_1069428 JE.Lundberg.47_1071321 JE.Lundberg.47_1071460 JE.Lundberg.47_1087856 JE.Lundberg.47_1089004 JE.Lundberg.47_1091234 JE.Lundberg.47_1094014 JE.Lundberg.47_1101455 JE.Lundberg.47_1102836 JE.Lundberg.47_1106500 JE.Lundberg.47_1122863 JE.Lundberg.47_1126327 JE.Lundberg.47_1133393 JE.Lundberg.47_1134894 JE.Lundberg.47_1135136 JE.Lundberg.47_1136578 JE.Lundberg.47_1136584 JE.Lundberg.47_1141583 JE.Lundberg.47_1141966 JE.Lundberg.47_1147293 JE.Lundberg.47_1147400 JE.Lundberg.47_1150394 JE.Lundberg.47_1151149 JE.Lundberg.47_1155309 JE.Lundberg.47_1156926 JE.Lundberg.47_1166282 JE.Lundberg.47_1166447 JE.Lundberg.47_1166701 JE.Lundberg.47_1167929 JE.Lundberg.47_1176224 JE.Lundberg.47_1177717 JE.Lundberg.47_1178097 JE.Lundberg.47_1184540 JE.Lundberg.47_1186055 JE.Lundberg.47_1186323 JE.Lundberg.47_1188324 JE.Lundberg.47_1195492 JE.Lundberg.47_1196354 JE.Lundberg.47_1201254 JE.Lundberg.47_1202432 JE.Lundberg.47_1210489 JE.Lundberg.47_1214702 JE.Lundberg.47_1220396 JE.Lundberg.47_1221004 JE.Lundberg.47_1227932 JE.Lundberg.47_1229522 JE.Lundberg.47_1245102 JE.Lundberg.47_1252613 JE.Lundberg.47_1261521 JE.Lundberg.47_1261806 JE.Lundberg.47_1262358 JE.Lundberg.47_1272410 JE.Lundberg.47_1273343 JE.Lundberg.47_1273394 JE.Lundberg.47_1283536 JE.Lundberg.47_1291582 JE.Lundberg.47_1294860 JE.Lundberg.47_1295063 JE.Lundberg.47_1295086 JE.Lundberg.47_1299453 JE.Lundberg.47_1300305 JE.Lundberg.47_1308212 JE.Lundberg.47_1310734 JE.Lundberg.47_1321317 JE.Lundberg.47_1324265 JE.Lundberg.47_1331186 JE.Lundberg.47_1342524 JE.Lundberg.47_1352179 JE.Lundberg.47_1389286 JE.Lundberg.47_1389862 JE.Lundberg.47_1404513 JE.Lundberg.47_1426857 JE.Lundberg.47_1443538 JE.Lundberg.47_1443762 JE.Lundberg.47_1446505 JE.Lundberg.47_1449097 JE.Lundberg.47_1455782 JE.Lundberg.47_1458050 JE.Lundberg.47_1465684 JE.Lundberg.47_1468083 JE.Lundberg.47_1477625 JE.Lundberg.47_1479457 JE.Lundberg.47_1491147 JE.Lundberg.47_1491762 JE.Lundberg.47_1496613 JE.Lundberg.47_1498483 JE.Lundberg.47_1503632 JE.Lundberg.47_1504610 JE.Lundberg.47_1504630 JE.Lundberg.47_1504659 JE.Lundberg.47_1509999 JE.Lundberg.47_1513334 JE.Lundberg.47_1515483 JE.Lundberg.47_1517730 JE.Lundberg.47_1517797 JE.Lundberg.47_1532746 JE.Lundberg.47_1532812 JE.Lundberg.47_1546092 JE.Lundberg.47_1547789 JE.Lundberg.47_1557117 JE.Lundberg.47_1566716 JE.Lundberg.47_1572870 JE.Lundberg.47_1579997 JE.Lundberg.47_1585996 JE.Lundberg.47_1586555 JE.Lundberg.47_1586685 JE.Lundberg.47_1603910 JE.Lundberg.47_1604665 JE.Lundberg.47_1604928 JE.Lundberg.47_1605802 JE.Lundberg.47_1607663 JE.Lundberg.47_1613973 JE.Lundberg.47_1614798 JE.Lundberg.47_1616154 JE.Lundberg.47_1616558 JE.Lundberg.47_1618935 JE.Lundberg.47_1621597 JE.Lundberg.47_1632660 JE.Lundberg.47_1641713 JE.Lundberg.47_1645328 JE.Lundberg.47_1647642 JE.Lundberg.47_1650587 JE.Lundberg.47_1651373 JE.Lundberg.47_1659732 JE.Lundberg.47_1660008 JE.Lundberg.47_1665830 JE.Lundberg.47_1671410 JE.Lundberg.47_1671557 JE.Lundberg.47_1674931 JE.Lundberg.47_1680641 JE.Lundberg.47_1688045 JE.Lundberg.47_1691683 JE.Lundberg.47_1701949 JE.Lundberg.47_1702074 JE.Lundberg.47_1705265 JE.Lundberg.47_1705495 JE.Lundberg.47_1706003 JE.Lundberg.47_1706559 JE.Lundberg.47_1710612 JE.Lundberg.47_1712790 JE.Lundberg.47_1715277 JE.Lundberg.47_1717415 JE.Lundberg.47_1729757 JE.Lundberg.47_1734904 JE.Lundberg.47_1738091 JE.Lundberg.47_1738618 JE.Lundberg.47_1740870 JE.Lundberg.47_1740964 JE.Lundberg.47_1760173 JE.Lundberg.47_1774351 JE.Lundberg.47_1780673 JE.Lundberg.47_1782483 JE.Lundberg.47_1784699 JE.Lundberg.47_1787557 JE.Lundberg.47_1787802 JE.Lundberg.47_1793154 JE.Lundberg.47_1799051 JE.Lundberg.47_1799865 JE.Lundberg.47_1814092 JE.Lundberg.47_1814952 JE.Lundberg.47_1816919 JE.Lundberg.47_1817128 JE.Lundberg.47_1829679 JE.Lundberg.47_1837369 JE.Lundberg.47_1840402 JE.Lundberg.47_1844149 JE.Lundberg.47_1850586 JE.Lundberg.47_1863112 JE.Lundberg.47_1868412 JE.Lundberg.47_1874086 JE.Lundberg.47_1874938 JE.Lundberg.47_1882853 JE.Lundberg.47_1882940 JE.Lundberg.47_1883237 JE.Lundberg.50_919734 JE.Lundberg.50_1148373 JE.Lundberg.53_225293 JE.Lundberg.53_608541 JE.Lundberg.53_1427153 JE.Lundberg.53_2378625 JE.Lundberg.56_392218 JE.Lundberg.56_1208171 JE.Lundberg.56_1432591 JE.Lundberg.56_1510777 JE.Lundberg.59_79732 JE.Lundberg.59_1530165 JE.Lundberg.59_1967918 JE.Lundberg.5_249623 JE.Lundberg.5_663431 JE.Lundberg.5_1358524 JE.Lundberg.5_1456924 JE.Lundberg.5_1626714 JE.Lundberg.5_1850196 JE.Lundberg.5_1882139 JE.Lundberg.62_1606435 JE.Lundberg.65_109700 JE.Lundberg.65_612047 JE.Lundberg.65_1034703 JE.Lundberg.65_1124819 JE.Lundberg.68_420223 JE.Lundberg.68_1136586 JE.Lundberg.68_1883741 JE.Lundberg.68_2159828 JE.Lundberg.68_2243284 JE.Lundberg.71_686591 JE.Lundberg.71_1306652 JE.Lundberg.71_1995516 JE.Lundberg.74_657787 JE.Lundberg.74_1348313 JE.Lundberg.74_2594312 JE.Lundberg.74_2890451 JE.Lundberg.74_3179248 JE.Lundberg.80_938558 JE.Lundberg.80_1020718 JE.Lundberg.80_1054286 JE.Lundberg.80_1083733 JE.Lundberg.80_1388026 JE.Lundberg.80_1388217 JE.Lundberg.86_940198 JE.Lundberg.86_1508992 JE.Lundberg.86_1859476 JE.Lundberg.89_436867 JE.Lundberg.89_746954 JE.Lundberg.89_920342 JE.Lundberg.89_925587 JE.Lundberg.89_1118313 JE.Lundberg.89_1123556 JE.Lundberg.89_1123760 JE.Lundberg.89_1217284 JE.Lundberg.89_1593592 JE.Lundberg.89_1644747 JE.Lundberg.89_1708585 JE.Lundberg.89_1761022 JE.Lundberg.89_1761165 JE.Lundberg.89_1887496 JE.Lundberg.8_79279 JE.Lundberg.8_384334 JE.Lundberg.8_521350 JE.Lundberg.8_1697600 JE.Lundberg.92_1005377 JE.Lundberg.92_1005639 JE.Lundberg.92_1743434 JE.Lundberg.92_1866950 JE.Lundberg.95_500878 JE.Lundberg.95_610808 JE.Lundberg.95_611120 JE.Lundberg.95_1296694 JE.Lundberg.98_91025 JE.Lundberg.98_1310954 JE.Soil.103_1451137 JE.Soil.103_3043311 JE.Soil.111_1829414 JE.Soil.115_2734471 JE.Soil.115_2805107 JE.Soil.119_1193723 JE.Soil.127_263582 JE.Soil.127_786934 JE.Soil.127_2859352 JE.Soil.143_1866494 JE.Soil.179_1011411 JE.Soil.179_1097695 JE.Soil.199_1406422 JE.Soil.215_22703 JE.Soil.215_45071 JE.Soil.215_64449 JE.Soil.215_142325 JE.Soil.215_145307 JE.Soil.215_157969 JE.Soil.215_202260 JE.Soil.215_204167 JE.Soil.215_293398 JE.Soil.215_296503 JE.Soil.215_302924 JE.Soil.215_471186 JE.Soil.215_488636 JE.Soil.215_499325 JE.Soil.215_524141 JE.Soil.215_528514 JE.Soil.215_557147 JE.Soil.215_574787 JE.Soil.215_577456 JE.Soil.215_629526 JE.Soil.215_719794 JE.Soil.215_807717 JE.Soil.215_854279 JE.Soil.215_870469 JE.Soil.215_909848 JE.Soil.215_940975 JE.Soil.215_980325 JE.Soil.215_986972 JE.Soil.215_987083 JE.Soil.215_989962 JE.Soil.215_1019286 JE.Soil.215_1020872 JE.Soil.215_1053096 JE.Soil.215_1132142 JE.Soil.215_1177517 JE.Soil.215_1177585 JE.Soil.215_1184135 JE.Soil.215_1214542 JE.Soil.215_1240845 JE.Soil.215_1312960 JE.Soil.215_1314999 JE.Soil.215_1374255 JE.Soil.215_1385741 JE.Soil.215_1472466 JE.Soil.215_1507254 JE.Soil.215_1558917 JE.Soil.215_1625061 JE.Soil.215_1645394 JE.Soil.215_1666655 JE.Soil.215_1738410 JE.Soil.215_1740004 JE.Soil.215_1802752 JE.Soil.215_1842904 JE.Soil.215_1845100 JE.Soil.215_1946862 JE.Soil.215_2004683 JE.Soil.215_2012973 JE.Soil.215_2014197 JE.Soil.215_2042378 JE.Soil.215_2042820 JE.Soil.215_2228968 JE.Soil.215_2240900 JE.Soil.215_2243321 JE.Soil.215_2244551 JE.Soil.215_2309297 JE.Soil.215_2327023 JE.Soil.215_2396028 JE.Soil.215_2429990 JE.Soil.215_2440868 JE.Soil.215_2450086 JE.Soil.215_2450206 JE.Soil.215_2468070 JE.Soil.215_2470018 JE.Soil.215_2496456 JE.Soil.215_2547678 JE.Soil.215_2592143 JE.Soil.215_2602856 JE.Soil.223_260958 JE.Soil.223_323930 JE.Soil.223_360755 JE.Soil.223_1495873 JE.Soil.23_1288891 JE.Soil.23_1288975 JE.Soil.23_1410107 JE.Soil.279_1432489 JE.Soil.279_1726420 JE.Soil.287_1457173 JE.Soil.295_419754 JE.Soil.303_680290 JE.Soil.303_1759721 JE.Soil.307_488638 JE.Soil.307_622884 JE.Soil.319_1542609 JE.Soil.43_365892 JE.Soil.43_585885 JE.Soil.43_633943 JE.Soil.43_860309 JE.Soil.43_1013818 JE.Soil.43_1264018 JE.Soil.43_1511705 JE.Soil.43_1863056 JE.Soil.43_2042219 JE.Soil.43_2238400 JE.Soil.43_2278330 JE.Soil.43_2632344 JE.Soil.43_2706779 JE.Soil.43_2880702 JE.Soil.43_3176163 JE.Soil.43_3347968 JE.Soil.47_1226979 JE.Soil.51_1231142 JE.Soil.71_223376 JE.Soil.71_1027887 JE.Soil.71_1991678 JE.Lundberg.125_436608 JE.Lundberg.128_234652 JE.Lundberg.128_275605 JE.Lundberg.128_430465 JE.Lundberg.128_468566 JE.Lundberg.128_834027 JE.Lundberg.131_233771 JE.Lundberg.131_482533 JE.Lundberg.134_106706 JE.Lundberg.137_56756 JE.Lundberg.137_87475 JE.Lundberg.140_634216 JE.Lundberg.146_178386 JE.Lundberg.146_405798 JE.Lundberg.146_814740 JE.Lundberg.146_1180823 JE.Lundberg.146_1181031 JE.Lundberg.146_1215844 JE.Lundberg.149_323268 JE.Lundberg.149_328726 JE.Lundberg.158_301490 JE.Lundberg.161_442302 JE.Lundberg.50_13133 JE.Lundberg.50_692879 JE.Lundberg.50_703401 JE.Lundberg.53_1356025 JE.Lundberg.56_584456 JE.Lundberg.59_217903 JE.Lundberg.59_1583163 JE.Lundberg.62_488025 JE.Lundberg.62_1920449 JE.Lundberg.65_455511 JE.Lundberg.65_784662 JE.Lundberg.65_907821 JE.Lundberg.65_1765375 JE.Lundberg.65_1881874 JE.Lundberg.68_90254 JE.Lundberg.68_374564 JE.Lundberg.68_965215 JE.Lundberg.68_1392163 JE.Lundberg.68_1655037 JE.Lundberg.68_2050578 JE.Lundberg.68_2087205 JE.Lundberg.68_2255589 JE.Lundberg.71_54169 JE.Lundberg.71_348876 JE.Lundberg.71_706811 JE.Lundberg.71_733760 JE.Lundberg.71_1835492 JE.Lundberg.71_1915293 JE.Lundberg.86_1773058 JE.Soil.103_2092 JE.Soil.103_12630 JE.Soil.103_22255 JE.Soil.103_49628 JE.Soil.103_89971 JE.Soil.103_120603 JE.Soil.103_185296 JE.Soil.103_419135 JE.Soil.103_476869 JE.Soil.103_762157 JE.Soil.103_797271 JE.Soil.103_1054554 JE.Soil.103_1138245 JE.Soil.103_1209993 JE.Soil.103_1222122 JE.Soil.103_1363037 JE.Soil.103_1507120 JE.Soil.103_1511328 JE.Soil.103_1607371 JE.Soil.103_1781883 JE.Soil.103_1794818 JE.Soil.103_1933877 JE.Soil.103_1957766 JE.Soil.103_1974446 JE.Soil.103_1986142 JE.Soil.103_2179869 JE.Soil.103_2386017 JE.Soil.103_2431798 JE.Soil.103_2510082 JE.Soil.103_2540213 JE.Soil.103_2612506 JE.Soil.103_2633448 JE.Soil.103_2947864 JE.Soil.103_2995639 JE.Soil.103_3025274 JE.Soil.103_3030466 JE.Soil.103_3075960 JE.Soil.103_3214240 JE.Soil.103_3239849 JE.Soil.107_27394 JE.Soil.107_81519 JE.Soil.107_346148 JE.Soil.107_434134 JE.Soil.107_543518 JE.Soil.107_670514 JE.Soil.107_1003096 JE.Soil.107_1007011 JE.Soil.107_1030438 JE.Soil.107_1174065 JE.Soil.107_1250950 JE.Soil.107_1251041 JE.Soil.107_1309576 JE.Soil.107_1486403 JE.Soil.107_1547698 JE.Soil.107_1593661 JE.Soil.107_1855464 JE.Soil.107_1923652 JE.Soil.107_2196815 JE.Soil.107_2277746 JE.Soil.107_2549878 JE.Soil.107_2555303 JE.Soil.111_65937 JE.Soil.111_285599 JE.Soil.111_286526 JE.Soil.111_335028 JE.Soil.111_583966 JE.Soil.111_631930 JE.Soil.111_655307 JE.Soil.111_695753 JE.Soil.111_713400 JE.Soil.111_746368 JE.Soil.111_784411 JE.Soil.111_785021 JE.Soil.111_824578 JE.Soil.111_868596 JE.Soil.111_880227 JE.Soil.111_938795 JE.Soil.111_1031826 JE.Soil.111_1060180 JE.Soil.111_1065545 JE.Soil.111_1066851 JE.Soil.111_1117763 JE.Soil.111_1120548 JE.Soil.111_1178584 JE.Soil.111_1210065 JE.Soil.111_1259607 JE.Soil.111_1333389 JE.Soil.111_1349616 JE.Soil.111_1434405 JE.Soil.111_1605786 JE.Soil.111_1662618 JE.Soil.111_1812591 JE.Soil.111_1869799 JE.Soil.111_1913346 JE.Soil.111_1999498 JE.Soil.111_2166532 JE.Soil.111_2173677 JE.Soil.111_2174144 JE.Soil.111_2205313 JE.Soil.111_2251257 JE.Soil.111_2326977 JE.Soil.111_2394401 JE.Soil.111_2400226 JE.Soil.111_2400370 JE.Soil.111_2446820 JE.Soil.111_2478623 JE.Soil.111_2523013 JE.Soil.111_2568698 JE.Soil.115_337374 JE.Soil.115_355872 JE.Soil.115_649759 JE.Soil.115_1043084 JE.Soil.115_1535377 JE.Soil.115_1562585 JE.Soil.115_1791329 JE.Soil.115_2803549 JE.Soil.115_3206686 JE.Soil.115_3410431 JE.Soil.119_174831 JE.Soil.119_202499 JE.Soil.119_233448 JE.Soil.119_249600 JE.Soil.119_492982 JE.Soil.119_1071471 JE.Soil.119_1075117 JE.Soil.119_1713770 JE.Soil.127_22180 JE.Soil.127_67192 JE.Soil.127_80540 JE.Soil.127_110129 JE.Soil.127_205257 JE.Soil.127_354379 JE.Soil.127_360929 JE.Soil.127_413861 JE.Soil.127_706982 JE.Soil.127_1014688 JE.Soil.127_1048644 JE.Soil.127_1056689 JE.Soil.127_1061714 JE.Soil.127_1091941 JE.Soil.127_1191637 JE.Soil.127_1207604 JE.Soil.127_1331762 JE.Soil.127_1364683 JE.Soil.127_1460371 JE.Soil.127_1531007 JE.Soil.127_1591514 JE.Soil.127_1608529 JE.Soil.127_1785323 JE.Soil.127_1821876 JE.Soil.127_1824993 JE.Soil.127_2031863 JE.Soil.127_2042620 JE.Soil.127_2242021 JE.Soil.127_2312275 JE.Soil.127_2317509 JE.Soil.127_2364119 JE.Soil.127_2367688 JE.Soil.127_2394244 JE.Soil.127_2408522 JE.Soil.127_2480991 JE.Soil.127_2499004 JE.Soil.127_2578477 JE.Soil.127_2578673 JE.Soil.127_2592113 JE.Soil.127_2602132 JE.Soil.127_2677794 JE.Soil.127_2715890 JE.Soil.127_2809107 JE.Soil.127_2954274 JE.Soil.127_2971484 JE.Soil.127_3001632 JE.Soil.127_3050582 JE.Soil.127_3053647 JE.Soil.127_3105039 JE.Soil.127_3121845 JE.Soil.127_3126842 JE.Soil.131_128275 JE.Soil.131_188115 JE.Soil.131_220384 JE.Soil.131_220562 JE.Soil.131_233127 JE.Soil.131_237434 JE.Soil.131_306261 JE.Soil.131_361360 JE.Soil.131_410751 JE.Soil.131_410920 JE.Soil.131_425414 JE.Soil.131_520659 JE.Soil.131_520832 JE.Soil.131_587632 JE.Soil.131_781705 JE.Soil.131_823781 JE.Soil.131_985842 JE.Soil.131_986001 JE.Soil.131_1027920 JE.Soil.131_1107717 JE.Soil.131_1144393 JE.Soil.131_1246565 JE.Soil.131_1292906 JE.Soil.131_1780470 JE.Soil.131_1807368 JE.Soil.131_1873368 JE.Soil.131_1889376 JE.Soil.131_1931025 JE.Soil.131_1959252 JE.Soil.131_1996773 JE.Soil.131_2199342 JE.Soil.131_2226800 JE.Soil.131_2230696 JE.Soil.131_2367496 JE.Soil.131_2404577 JE.Soil.131_2418017 JE.Soil.131_2781485 JE.Soil.131_2784505 JE.Soil.131_2853775 JE.Soil.131_2878883 JE.Soil.131_2884296 JE.Soil.131_2894718 JE.Soil.131_2933663 JE.Soil.131_3184499 JE.Soil.131_3302891 JE.Soil.131_3322731 JE.Soil.131_3433718 JE.Soil.131_3882173 JE.Soil.131_3919716 JE.Soil.131_3953911 JE.Soil.131_4098689 JE.Soil.131_4493703 JE.Soil.131_4526454 JE.Soil.131_4908883 JE.Soil.131_4960758 JE.Soil.131_4978128 JE.Soil.131_4988027 JE.Soil.131_4988244 JE.Soil.131_5120072 JE.Soil.131_5344503 JE.Soil.131_5344507 JE.Soil.131_5523843 JE.Soil.131_5616556 JE.Soil.131_5836070 JE.Soil.135_626358 JE.Soil.135_754880 JE.Soil.135_781584 JE.Soil.135_2170070 JE.Soil.135_2489555 JE.Soil.135_2586486 JE.Soil.135_2666177 JE.Soil.135_2781016 JE.Soil.135_3272068 JE.Soil.135_4149727 JE.Soil.135_4188664 JE.Soil.139_32650 JE.Soil.139_68228 JE.Soil.139_70842 JE.Soil.139_81210 JE.Soil.139_345160 JE.Soil.139_429908 JE.Soil.139_538804 JE.Soil.139_641530 JE.Soil.139_791688 JE.Soil.139_870848 JE.Soil.139_870930 JE.Soil.139_879093 JE.Soil.139_1152849 JE.Soil.139_1195171 JE.Soil.139_1455083 JE.Soil.139_1486143 JE.Soil.139_1658960 JE.Soil.139_1779678 JE.Soil.139_2062069 JE.Soil.139_2334742 JE.Soil.139_2349406 JE.Soil.139_2483705 JE.Soil.139_2596625 JE.Soil.139_2600780 JE.Soil.139_2644173 JE.Soil.139_2644216 JE.Soil.139_2855931 JE.Soil.139_2933720 JE.Soil.139_3221373 JE.Soil.139_3629751 JE.Soil.139_3634879 JE.Soil.139_3805761 JE.Soil.139_3832255 JE.Soil.139_4005443 JE.Soil.139_4078477 JE.Soil.139_4084574 JE.Soil.143_445417 JE.Soil.143_549690 JE.Soil.143_628542 JE.Soil.143_1459390 JE.Soil.143_1660411 JE.Soil.143_2054295 JE.Soil.143_2297739 JE.Soil.143_2357451 JE.Soil.143_2421488 JE.Soil.15_1545629 JE.Soil.179_13826 JE.Soil.179_14377 JE.Soil.179_74636 JE.Soil.179_80929 JE.Soil.179_249796 JE.Soil.179_256975 JE.Soil.179_383014 JE.Soil.179_419891 JE.Soil.179_486302 JE.Soil.179_487875 JE.Soil.179_495771 JE.Soil.179_503172 JE.Soil.179_520983 JE.Soil.179_521739 JE.Soil.179_549131 JE.Soil.179_642148 JE.Soil.179_675316 JE.Soil.179_710624 JE.Soil.179_725003 JE.Soil.179_733601 JE.Soil.179_767740 JE.Soil.179_836018 JE.Soil.179_861521 JE.Soil.179_883020 JE.Soil.179_914631 JE.Soil.179_937665 JE.Soil.179_954384 JE.Soil.179_981667 JE.Soil.179_983292 JE.Soil.179_1019862 JE.Soil.179_1096091 JE.Soil.179_1106191 JE.Soil.179_1172674 JE.Soil.179_1201419 JE.Soil.179_1212234 JE.Soil.179_1361743 JE.Soil.179_1469074 JE.Soil.179_1480403 JE.Soil.179_1492488 JE.Soil.179_1649213 JE.Soil.179_1666539 JE.Soil.179_1688147 JE.Soil.179_1695676 JE.Soil.179_1807628 JE.Soil.179_1894671 JE.Soil.179_1983136 JE.Soil.179_1991047 JE.Soil.179_2039630 JE.Soil.179_2048827 JE.Soil.179_2179455 JE.Soil.179_2188533 JE.Soil.179_2188579 JE.Soil.179_2192208 JE.Soil.179_2201517 JE.Soil.179_2205565 JE.Soil.179_2205648 JE.Soil.179_2212651 JE.Soil.179_2240235 JE.Soil.179_2254212 JE.Soil.179_2278743 JE.Soil.179_2311470 JE.Soil.179_2329359 JE.Soil.179_2353805 JE.Soil.179_2388012 JE.Soil.179_2453871 JE.Soil.179_2462063 JE.Soil.183_200870 JE.Soil.183_254206 JE.Soil.183_394950 JE.Soil.183_518689 JE.Soil.183_519078 JE.Soil.183_580225 JE.Soil.183_1122061 JE.Soil.183_1254235 JE.Soil.183_1587742 JE.Soil.187_398460 JE.Soil.191_100587 JE.Soil.191_101413 JE.Soil.191_825647 JE.Soil.191_1125037 JE.Soil.191_1149897 JE.Soil.191_1150296 JE.Soil.191_1256866 JE.Soil.191_1437075 JE.Soil.191_1659251 JE.Soil.191_1659545 JE.Soil.191_2080407 JE.Soil.195_358795 JE.Soil.195_951169 JE.Soil.195_1061402 JE.Soil.195_1095695 JE.Soil.195_1196442 JE.Soil.195_1262771 JE.Soil.195_1388807 JE.Soil.195_1553204 JE.Soil.195_1629093 JE.Soil.195_2274474 JE.Soil.195_2283425 JE.Soil.199_335856 JE.Soil.199_2138532 JE.Soil.19_477802 JE.Soil.19_865797 JE.Soil.19_873865 JE.Soil.19_1486473 JE.Soil.211_1073045 JE.Soil.211_1283215 JE.Soil.211_1585556 JE.Soil.211_1825444 JE.Soil.211_1825520 JE.Soil.211_2533011 JE.Soil.211_3604807 JE.Soil.211_3832641 JE.Soil.215_243516 JE.Soil.215_302787 JE.Soil.215_700274 JE.Soil.215_1061387 JE.Soil.215_1865630 JE.Soil.215_2059003 JE.Soil.215_2380437 JE.Soil.215_2398782 JE.Soil.219_16573 JE.Soil.219_16603 JE.Soil.219_60244 JE.Soil.219_60326 JE.Soil.219_63290 JE.Soil.219_77887 JE.Soil.219_193629 JE.Soil.219_274423 JE.Soil.219_397213 JE.Soil.219_757600 JE.Soil.219_789034 JE.Soil.219_878735 JE.Soil.219_936571 JE.Soil.219_1157468 JE.Soil.219_1422210 JE.Soil.219_1424502 JE.Soil.219_1544995 JE.Soil.219_1749196 JE.Soil.219_1757138 JE.Soil.219_1760495 JE.Soil.219_1781569 JE.Soil.219_1819746 JE.Soil.219_1854712 JE.Soil.219_1931979 JE.Soil.219_1958093 JE.Soil.219_2061248 JE.Soil.219_2144040 JE.Soil.219_2221772 JE.Soil.219_2258974 JE.Soil.223_821237 JE.Soil.223_911215 JE.Soil.223_1339403 JE.Soil.223_1462066 JE.Soil.223_1488678 JE.Soil.223_1726419 JE.Soil.223_2580095 JE.Soil.223_2641205 JE.Soil.223_2682579 JE.Soil.227_47493 JE.Soil.227_354473 JE.Soil.227_1125716 JE.Soil.227_2130171 JE.Soil.227_2366983 JE.Soil.227_2424855 JE.Soil.227_2574828 JE.Soil.231_48624 JE.Soil.231_84442 JE.Soil.231_85331 JE.Soil.231_147568 JE.Soil.231_169898 JE.Soil.231_183530 JE.Soil.231_275509 JE.Soil.231_303617 JE.Soil.231_349807 JE.Soil.231_399652 JE.Soil.231_450568 JE.Soil.231_500679 JE.Soil.231_518009 JE.Soil.231_530893 JE.Soil.231_553739 JE.Soil.231_629224 JE.Soil.231_659515 JE.Soil.231_730055 JE.Soil.231_828145 JE.Soil.231_843799 JE.Soil.231_883368 JE.Soil.231_1004145 JE.Soil.231_1055727 JE.Soil.231_1068207 JE.Soil.231_1081139 JE.Soil.231_1192701 JE.Soil.231_1241139 JE.Soil.231_1282306 JE.Soil.231_1309377 JE.Soil.231_1317066 JE.Soil.231_1406402 JE.Soil.231_1633658 JE.Soil.231_1667739 JE.Soil.231_1688590 JE.Soil.231_1690235 JE.Soil.231_1699363 JE.Soil.231_1782335 JE.Soil.231_1788467 JE.Soil.231_1796339 JE.Soil.231_1803553 JE.Soil.231_1861464 JE.Soil.231_1861645 JE.Soil.231_1892312 JE.Soil.231_1892588 JE.Soil.231_1926573 JE.Soil.231_1932537 JE.Soil.231_1942691 JE.Soil.231_1990172 JE.Soil.231_1991159 JE.Soil.231_2021037 JE.Soil.231_2022461 JE.Soil.231_2147738 JE.Soil.231_2167500 JE.Soil.231_2211127 JE.Soil.231_2222109 JE.Soil.231_2241000 JE.Soil.231_2285746 JE.Soil.231_2317971 JE.Soil.231_2338438 JE.Soil.231_2340007 JE.Soil.231_2356746 JE.Soil.231_2425203 JE.Soil.231_2439330 JE.Soil.231_2679444 JE.Soil.231_2706066 JE.Soil.231_2716800 JE.Soil.235_511583 JE.Soil.235_604148 JE.Soil.235_1386710 JE.Soil.235_1767833 JE.Soil.235_2279132 JE.Soil.239_15134 JE.Soil.239_175598 JE.Soil.239_700138 JE.Soil.239_769164 JE.Soil.239_837796 JE.Soil.239_1853224 JE.Soil.239_2218730 JE.Soil.239_2446657 JE.Soil.239_2501365 JE.Soil.239_2622691 JE.Soil.239_2641404 JE.Soil.239_2992039 JE.Soil.239_2992262 JE.Soil.23_130030 JE.Soil.23_130250 JE.Soil.23_910946 JE.Soil.279_135988 JE.Soil.279_174900 JE.Soil.279_190179 JE.Soil.279_262654 JE.Soil.279_266929 JE.Soil.279_280372 JE.Soil.279_305633 JE.Soil.279_403056 JE.Soil.279_436409 JE.Soil.279_465888 JE.Soil.279_466903 JE.Soil.279_476125 JE.Soil.279_558114 JE.Soil.279_582093 JE.Soil.279_601379 JE.Soil.279_639173 JE.Soil.279_695424 JE.Soil.279_764411 JE.Soil.279_846550 JE.Soil.279_976074 JE.Soil.279_976137 JE.Soil.279_1071710 JE.Soil.279_1088825 JE.Soil.279_1117719 JE.Soil.279_1118314 JE.Soil.279_1157678 JE.Soil.279_1186250 JE.Soil.279_1305959 JE.Soil.279_1459303 JE.Soil.279_1570880 JE.Soil.279_1626507 JE.Soil.279_1652051 JE.Soil.279_1689807 JE.Soil.279_1694052 JE.Soil.279_1815111 JE.Soil.279_1908376 JE.Soil.279_1914389 JE.Soil.279_1921137 JE.Soil.279_1939420 JE.Soil.279_2048861 JE.Soil.279_2113668 JE.Soil.279_2133829 JE.Soil.279_2146095 JE.Soil.279_2154153 JE.Soil.279_2154402 JE.Soil.279_2182281 JE.Soil.279_2228538 JE.Soil.279_2238011 JE.Soil.279_2260072 JE.Soil.27_547668 JE.Soil.27_547792 JE.Soil.27_1076399 JE.Soil.27_1277579 JE.Soil.27_1923606 JE.Soil.27_2803471 JE.Soil.27_3534501 JE.Soil.27_3655771 JE.Soil.27_3703045 JE.Soil.27_3746609 JE.Soil.27_4177104 JE.Soil.27_4177221 JE.Soil.27_4217609 JE.Soil.27_4393648 JE.Soil.283_53829 JE.Soil.283_54976 JE.Soil.283_65540 JE.Soil.283_280424 JE.Soil.283_305056 JE.Soil.283_489029 JE.Soil.283_507051 JE.Soil.283_515455 JE.Soil.283_575916 JE.Soil.283_663640 JE.Soil.283_717217 JE.Soil.283_721153 JE.Soil.283_783585 JE.Soil.283_837080 JE.Soil.283_1113250 JE.Soil.283_1167796 JE.Soil.283_1296826 JE.Soil.283_1462982 JE.Soil.283_2088627 JE.Soil.283_2254725 JE.Soil.283_2953077 JE.Soil.291_271480 JE.Soil.291_391302 JE.Soil.291_429430 JE.Soil.291_677584 JE.Soil.291_876612 JE.Soil.291_1385126 JE.Soil.291_1385226 JE.Soil.291_1718360 JE.Soil.291_1863348 JE.Soil.295_373308 JE.Soil.295_474349 JE.Soil.295_521688 JE.Soil.295_684626 JE.Soil.295_693134 JE.Soil.295_745147 JE.Soil.295_1160038 JE.Soil.295_1586126 JE.Soil.295_1765926 JE.Soil.295_1918312 JE.Soil.303_43230 JE.Soil.303_163486 JE.Soil.303_249551 JE.Soil.303_330954 JE.Soil.303_338966 JE.Soil.303_507534 JE.Soil.303_513046 JE.Soil.303_609976 JE.Soil.303_663279 JE.Soil.303_761523 JE.Soil.303_855130 JE.Soil.303_857001 JE.Soil.303_943960 JE.Soil.303_954993 JE.Soil.303_955708 JE.Soil.303_979323 JE.Soil.303_1067199 JE.Soil.303_1096232 JE.Soil.303_1232919 JE.Soil.303_1279542 JE.Soil.303_1291099 JE.Soil.303_1376206 JE.Soil.303_1511438 JE.Soil.303_1540042 JE.Soil.303_1561799 JE.Soil.303_1702644 JE.Soil.303_1743211 JE.Soil.303_1751576 JE.Soil.303_1770881 JE.Soil.303_1789813 JE.Soil.303_1828655 JE.Soil.303_1979038 JE.Soil.303_2015240 JE.Soil.303_2092829 JE.Soil.303_2111618 JE.Soil.303_2154973 JE.Soil.303_2176684 JE.Soil.303_2209245 JE.Soil.303_2224889 JE.Soil.303_2273464 JE.Soil.303_2401442 JE.Soil.303_2410736 JE.Soil.303_2495679 JE.Soil.303_2506914 JE.Soil.303_2578179 JE.Soil.303_2603793 JE.Soil.303_2640293 JE.Soil.307_5775 JE.Soil.307_27071 JE.Soil.307_28746 JE.Soil.307_58573 JE.Soil.307_66982 JE.Soil.307_93441 JE.Soil.307_99640 JE.Soil.307_100220 JE.Soil.307_153556 JE.Soil.307_159348 JE.Soil.307_170026 JE.Soil.307_175317 JE.Soil.307_175738 JE.Soil.307_197005 JE.Soil.307_209310 JE.Soil.307_209872 JE.Soil.307_229494 JE.Soil.307_239287 JE.Soil.307_240009 JE.Soil.307_273099 JE.Soil.307_279428 JE.Soil.307_279993 JE.Soil.307_290235 JE.Soil.307_319269 JE.Soil.307_320462 JE.Soil.307_321071 JE.Soil.307_325978 JE.Soil.307_352576 JE.Soil.307_352608 JE.Soil.307_364562 JE.Soil.307_364568 JE.Soil.307_405844 JE.Soil.307_407730 JE.Soil.307_416461 JE.Soil.307_446716 JE.Soil.307_452942 JE.Soil.307_474040 JE.Soil.307_491226 JE.Soil.307_495385 JE.Soil.307_507195 JE.Soil.307_547110 JE.Soil.307_547951 JE.Soil.307_548062 JE.Soil.307_550746 JE.Soil.307_563047 JE.Soil.307_567294 JE.Soil.307_582132 JE.Soil.307_586340 JE.Soil.307_658932 JE.Soil.307_661051 JE.Soil.307_669686 JE.Soil.307_671972 JE.Soil.307_672008 JE.Soil.307_691374 JE.Soil.307_733430 JE.Soil.307_741463 JE.Soil.307_756598 JE.Soil.307_760877 JE.Soil.307_810580 JE.Soil.307_820142 JE.Soil.307_828491 JE.Soil.307_831625 JE.Soil.307_864389 JE.Soil.307_876609 JE.Soil.307_895151 JE.Soil.307_895477 JE.Soil.307_920682 JE.Soil.307_921929 JE.Soil.307_951588 JE.Soil.307_964798 JE.Soil.307_965043 JE.Soil.307_981478 JE.Soil.307_1024066 JE.Soil.307_1033688 JE.Soil.307_1034639 JE.Soil.307_1039897 JE.Soil.307_1065364 JE.Soil.307_1066299 JE.Soil.307_1075069 JE.Soil.307_1080995 JE.Soil.307_1097959 JE.Soil.307_1105063 JE.Soil.307_1105831 JE.Soil.307_1106551 JE.Soil.307_1115253 JE.Soil.307_1123764 JE.Soil.307_1128659 JE.Soil.307_1129463 JE.Soil.307_1135602 JE.Soil.307_1191005 JE.Soil.307_1194665 JE.Soil.307_1196847 JE.Soil.315_14628 JE.Soil.315_89067 JE.Soil.315_200603 JE.Soil.315_324991 JE.Soil.315_353831 JE.Soil.315_382082 JE.Soil.315_466865 JE.Soil.315_498526 JE.Soil.315_512442 JE.Soil.315_563071 JE.Soil.315_572751 JE.Soil.315_618034 JE.Soil.315_686646 JE.Soil.315_749419 JE.Soil.315_777667 JE.Soil.315_782829 JE.Soil.315_820555 JE.Soil.315_831045 JE.Soil.315_832512 JE.Soil.315_887897 JE.Soil.315_953311 JE.Soil.315_1074439 JE.Soil.315_1210945 JE.Soil.315_1254192 JE.Soil.315_1289204 JE.Soil.315_1290968 JE.Soil.315_1318672 JE.Soil.315_1325628 JE.Soil.315_1353977 JE.Soil.315_1382269 JE.Soil.315_1405101 JE.Soil.315_1476591 JE.Soil.315_1512450 JE.Soil.315_1615384 JE.Soil.315_1618370 JE.Soil.315_1660164 JE.Soil.315_1676109 JE.Soil.315_1739281 JE.Soil.315_1762935 JE.Soil.315_1763252 JE.Soil.315_1770182 JE.Soil.315_1804141 JE.Soil.315_1811399 JE.Soil.315_1821985 JE.Soil.315_1824826 JE.Soil.315_1850493 JE.Soil.315_1913808 JE.Soil.315_1927643 JE.Soil.315_2017106 JE.Soil.315_2025794 JE.Soil.315_2034004 JE.Soil.315_2057226 JE.Soil.315_2099151 JE.Soil.315_2116436 JE.Soil.315_2174296 JE.Soil.315_2179816 JE.Soil.315_2237684 JE.Soil.315_2243625 JE.Soil.315_2246835 JE.Soil.315_2259444 JE.Soil.315_2274348 JE.Soil.315_2293993 JE.Soil.315_2299349 JE.Soil.315_2302214 JE.Soil.315_2447062 JE.Soil.315_2467413 JE.Soil.315_2504070 JE.Soil.315_2532066 JE.Soil.315_2564343 JE.Soil.315_2567171 JE.Soil.315_2584502 JE.Soil.315_2626007 JE.Soil.315_2658049 JE.Soil.315_2675577 JE.Soil.315_2678691 JE.Soil.315_2708883 JE.Soil.315_2795737 JE.Soil.315_2802526 JE.Soil.315_2869211 JE.Soil.315_2885014 JE.Soil.315_2928568 JE.Soil.319_13555 JE.Soil.319_238215 JE.Soil.319_360255 JE.Soil.319_436490 JE.Soil.319_436997 JE.Soil.319_511309 JE.Soil.319_545672 JE.Soil.319_545928 JE.Soil.319_558282 JE.Soil.319_565024 JE.Soil.319_577184 JE.Soil.319_708555 JE.Soil.319_724027 JE.Soil.319_727939 JE.Soil.319_776071 JE.Soil.319_845281 JE.Soil.319_949936 JE.Soil.319_1006048 JE.Soil.319_1015733 JE.Soil.319_1098044 JE.Soil.319_1198005 JE.Soil.319_1234041 JE.Soil.319_1236033 JE.Soil.319_1408421 JE.Soil.319_1454724 JE.Soil.319_1465303 JE.Soil.319_1465661 JE.Soil.319_1606414 JE.Soil.319_1730707 JE.Soil.319_1769797 JE.Soil.319_1821531 JE.Soil.319_1834001 JE.Soil.319_1968716 JE.Soil.319_2146357 JE.Soil.319_2167478 JE.Soil.319_2225194 JE.Soil.319_2233053 JE.Soil.319_2261400 JE.Soil.319_2262058 JE.Soil.319_2284593 JE.Soil.319_2297265 JE.Soil.319_2362328 JE.Soil.319_2401732 JE.Soil.319_2491713 JE.Soil.319_2585566 JE.Soil.319_2879286 JE.Soil.319_2906744 JE.Soil.319_2943418 JE.Soil.39_27961 JE.Soil.39_158620 JE.Soil.39_244857 JE.Soil.39_301664 JE.Soil.39_381483 JE.Soil.39_381551 JE.Soil.39_544522 JE.Soil.39_587048 JE.Soil.39_620921 JE.Soil.39_714343 JE.Soil.39_739271 JE.Soil.39_804309 JE.Soil.39_1039848 JE.Soil.39_1270963 JE.Soil.39_1533940 JE.Soil.39_1642828 JE.Soil.39_1671421 JE.Soil.39_1727364 JE.Soil.39_1760762 JE.Soil.39_2049209 JE.Soil.39_2117380 JE.Soil.39_2216174 JE.Soil.39_2216379 JE.Soil.39_2217587 JE.Soil.39_2280076 JE.Soil.39_2409956 JE.Soil.39_2410538 JE.Soil.39_2561728 JE.Soil.39_2596334 JE.Soil.39_2596335 JE.Soil.39_2849725 JE.Soil.39_2938593 JE.Soil.39_3194569 JE.Soil.39_3439448 JE.Soil.39_3439648 JE.Soil.39_3576069 JE.Soil.39_3707465 JE.Soil.39_3707484 JE.Soil.3_1071077 JE.Soil.3_2103120 JE.Soil.3_2116515 JE.Soil.47_811904 JE.Soil.47_1177898 JE.Soil.47_1567180 JE.Soil.47_1722825 JE.Soil.47_1928686 JE.Soil.47_2152919 JE.Soil.47_2353157 JE.Soil.47_2997676 JE.Soil.51_91597 JE.Soil.51_91748 JE.Soil.51_152468 JE.Soil.51_159273 JE.Soil.51_406981 JE.Soil.51_778501 JE.Soil.51_799300 JE.Soil.51_833809 JE.Soil.51_1080199 JE.Soil.51_1268567 JE.Soil.51_1447690 JE.Soil.59_452387 JE.Soil.59_838653 JE.Soil.59_1463691 JE.Soil.59_1599944 JE.Soil.59_2278930 JE.Soil.59_2786548 JE.Soil.59_2786590 JE.Soil.67_18583 JE.Soil.67_135010 JE.Soil.67_188068 JE.Soil.67_208320 JE.Soil.67_368333 JE.Soil.67_523867 JE.Soil.67_542553 JE.Soil.67_559553 JE.Soil.67_618392 JE.Soil.67_623385 JE.Soil.67_787585 JE.Soil.67_826290 JE.Soil.67_836408 JE.Soil.67_878338 JE.Soil.67_889432 JE.Soil.67_903064 JE.Soil.67_1017368 JE.Soil.67_1025637 JE.Soil.67_1288300 JE.Soil.67_1478325 JE.Soil.67_1570908 JE.Soil.67_1602041 JE.Soil.67_1653166 JE.Soil.67_1755489 JE.Soil.67_1768409 JE.Soil.67_1945211 JE.Soil.67_2118367 JE.Soil.67_2172795 JE.Soil.67_2350811 JE.Soil.67_2363155 JE.Soil.67_2393611 JE.Soil.67_2464021 JE.Soil.67_2490444 JE.Soil.71_1135135 JE.Soil.71_2233677 JE.Soil.75_68165 JE.Soil.75_173214 JE.Soil.75_326206 JE.Soil.75_467347 JE.Soil.75_1289930 JE.Soil.75_1289985 JE.Soil.75_1400819 JE.Soil.75_1753327 JE.Soil.75_2455625 JE.Soil.75_3249638 JE.Soil.75_3445416 JE.Soil.75_3449289 JE.Soil.75_3449351 JE.Soil.75_3474201 JE.Soil.75_3627857 JE.Soil.7_612644 JE.Soil.7_836267 JE.Soil.83_36394 JE.Soil.83_69388 JE.Soil.83_71096 JE.Soil.83_73801 JE.Soil.83_102077 JE.Soil.83_140073 JE.Soil.83_142302 JE.Soil.83_204530 JE.Soil.83_283502 JE.Soil.83_313917 JE.Soil.83_315564 JE.Soil.83_323366 JE.Soil.83_323504 JE.Soil.83_323515 JE.Soil.83_361797 JE.Soil.83_499766 JE.Soil.83_578678 JE.Soil.83_584045 JE.Soil.83_606499 JE.Soil.83_611703 JE.Soil.83_676498 JE.Soil.83_706204 JE.Soil.83_710004 JE.Soil.83_721015 JE.Soil.83_899575 JE.Soil.83_902512 JE.Soil.83_961391 JE.Soil.83_1019952 JE.Soil.83_1026842 JE.Soil.83_1087904 JE.Soil.83_1197674 JE.Soil.83_1205894 JE.Soil.83_1225698 JE.Soil.83_1226845 JE.Soil.83_1261896 JE.Soil.83_1277652 JE.Soil.83_1310466 JE.Soil.83_1311696 JE.Soil.83_1330688 JE.Soil.83_1364023 JE.Soil.83_1408301 JE.Soil.83_1444550 JE.Soil.83_1475941 JE.Soil.83_1524726 JE.Soil.83_1547187 JE.Soil.83_1560515 JE.Soil.83_1560545 JE.Soil.83_1564879 JE.Soil.83_1603046 JE.Soil.83_1648001 JE.Soil.83_1706907 JE.Soil.83_1772030 JE.Soil.83_1833775 JE.Soil.83_1869187 JE.Soil.83_2027358 JE.Soil.83_2034086 JE.Soil.83_2133522 JE.Soil.83_2268741 JE.Soil.83_2271969 JE.Soil.83_2319672 JE.Soil.83_2398711 JE.Soil.83_2404487 JE.Soil.83_2458705 JE.Soil.83_2459294 JE.Soil.83_2489358 JE.Soil.83_2609835 JE.Soil.83_2675184 JE.Soil.83_2775910 JE.Soil.83_2776577 JE.Soil.83_2822653 JE.Soil.83_2827707 JE.Soil.87_215907 JE.Soil.87_217520 JE.Soil.87_296291 JE.Soil.87_327023 JE.Soil.87_332114 JE.Soil.87_421624 JE.Soil.87_620647 JE.Soil.87_620685 JE.Soil.87_1176009 JE.Soil.87_1180310 JE.Soil.87_1231722 JE.Soil.87_1562875 JE.Soil.87_2074879 JE.Soil.87_2232071 JE.Soil.87_2441805 JE.Soil.87_2553333 JE.Soil.91_507629 JE.Soil.91_839320 JE.Soil.91_840525 JE.Soil.91_1243533 JE.Soil.91_1272538 JE.Soil.91_1821618 JE.Soil.91_1871281 JE.Soil.91_2153319 JE.Soil.91_2302640 JE.Soil.91_2388377 JE.Soil.91_2575685 JE.Soil.95_5013 JE.Soil.95_433845 JE.Soil.95_584657 JE.Soil.95_584901 JE.Soil.95_790228 JE.Soil.95_1235738 JE.Soil.95_1266938 JE.Soil.95_1357383 JE.Soil.95_1453773 JE.Soil.95_1508392 JE.Soil.95_1665321 JE.Soil.95_1771019 JE.Soil.95_1897321 JE.Soil.95_1973641 JE.Soil.95_2172251 JE.Soil.95_2467649 JE.Soil.95_2685272 JE.Soil.99_60844 JE.Soil.99_892334 JE.Soil.99_1127239 JE.Soil.99_1321723 JE.Soil.99_1583006 JE.Soil.99_1711975 JE.Soil.99_2017181 JE.Soil.99_2303299 JE.Lundberg.101_258396 JE.Lundberg.101_540189 JE.Lundberg.101_586252 JE.Lundberg.101_1109461 JE.Lundberg.101_1127399 JE.Lundberg.104_98423 JE.Lundberg.104_561234 JE.Lundberg.104_561454 JE.Lundberg.104_1034275 JE.Lundberg.104_1298294 JE.Lundberg.107_188518 JE.Lundberg.107_728733 JE.Lundberg.107_1280811 JE.Lundberg.107_2292352 JE.Lundberg.107_2360710 JE.Lundberg.110_348637 JE.Lundberg.110_468406 JE.Lundberg.110_586857 JE.Lundberg.110_636532 JE.Lundberg.110_1136904 JE.Lundberg.113_74396 JE.Lundberg.113_724383 JE.Lundberg.116_1592552 JE.Lundberg.119_343617 JE.Lundberg.119_1328153 JE.Lundberg.119_2018115 JE.Lundberg.11_513060 JE.Lundberg.11_550658 JE.Lundberg.11_752025 JE.Lundberg.11_759781 JE.Lundberg.11_840350 JE.Lundberg.11_1005372 JE.Lundberg.11_1288374 JE.Lundberg.11_1849723 JE.Lundberg.122_92371 JE.Lundberg.122_113756 JE.Lundberg.122_173598 JE.Lundberg.122_193332 JE.Lundberg.122_651612 JE.Lundberg.122_699053 JE.Lundberg.122_786169 JE.Lundberg.122_812645 JE.Lundberg.122_1074901 JE.Lundberg.122_1298780 JE.Lundberg.122_1414498 JE.Lundberg.125_147390 JE.Lundberg.125_149032 JE.Lundberg.125_149527 JE.Lundberg.125_603106 JE.Lundberg.125_777950 JE.Lundberg.125_1006234 JE.Lundberg.125_1109683 JE.Lundberg.128_33942 JE.Lundberg.128_145579 JE.Lundberg.128_157133 JE.Lundberg.128_178611 JE.Lundberg.128_245348 JE.Lundberg.128_280136 JE.Lundberg.128_366505 JE.Lundberg.128_377096 JE.Lundberg.128_424962 JE.Lundberg.128_441214 JE.Lundberg.128_441300 JE.Lundberg.128_491932 JE.Lundberg.128_660388 JE.Lundberg.128_702565 JE.Lundberg.128_707929 JE.Lundberg.128_728723 JE.Lundberg.128_730671 JE.Lundberg.128_757645 JE.Lundberg.131_94624 JE.Lundberg.131_143473 JE.Lundberg.131_145646 JE.Lundberg.131_169676 JE.Lundberg.131_178118 JE.Lundberg.131_183705 JE.Lundberg.131_204680 JE.Lundberg.131_265244 JE.Lundberg.131_271146 JE.Lundberg.131_273547 JE.Lundberg.131_329891 JE.Lundberg.131_378960 JE.Lundberg.131_445277 JE.Lundberg.131_490044 JE.Lundberg.131_496250 JE.Lundberg.131_501302 JE.Lundberg.131_584306 JE.Lundberg.131_592916 JE.Lundberg.131_622158 JE.Lundberg.131_699214 JE.Lundberg.131_715270 JE.Lundberg.131_753049 JE.Lundberg.131_761805 JE.Lundberg.131_807488 JE.Lundberg.131_923985 JE.Lundberg.131_926008 JE.Lundberg.131_933581 JE.Lundberg.131_943434 JE.Lundberg.131_987754 JE.Lundberg.131_1017994 JE.Lundberg.131_1080192 JE.Lundberg.131_1361510 JE.Lundberg.131_1368320 JE.Lundberg.131_1386587 JE.Lundberg.131_1397522 JE.Lundberg.131_1421441 JE.Lundberg.134_244748 JE.Lundberg.134_636601 JE.Lundberg.134_948972 JE.Lundberg.134_986940 JE.Lundberg.134_1109674 JE.Lundberg.137_170869 JE.Lundberg.137_369103 JE.Lundberg.137_516512 JE.Lundberg.137_533739 JE.Lundberg.137_871763 JE.Lundberg.137_923955 JE.Lundberg.137_983410 JE.Lundberg.137_1153285 JE.Lundberg.137_1193995 JE.Lundberg.137_1379502 JE.Lundberg.137_1494282 JE.Lundberg.140_141197 JE.Lundberg.140_219942 JE.Lundberg.140_481535 JE.Lundberg.140_526806 JE.Lundberg.140_741164 JE.Lundberg.140_800830 JE.Lundberg.140_917789 JE.Lundberg.140_1016359 JE.Lundberg.140_1425383 JE.Lundberg.140_1475342 JE.Lundberg.140_1576688 JE.Lundberg.140_1609500 JE.Lundberg.143_74888 JE.Lundberg.143_141609 JE.Lundberg.143_238504 JE.Lundberg.143_506394 JE.Lundberg.143_763161 JE.Lundberg.143_838343 JE.Lundberg.143_1123202 JE.Lundberg.143_1360185 JE.Lundberg.143_1397409 JE.Lundberg.146_334267 JE.Lundberg.146_645273 JE.Lundberg.146_706513 JE.Lundberg.146_754820 JE.Lundberg.146_759896 JE.Lundberg.146_811285 JE.Lundberg.146_1010808 JE.Lundberg.146_1081706 JE.Lundberg.146_1495082 JE.Lundberg.146_1678640 JE.Lundberg.149_64246 JE.Lundberg.149_73037 JE.Lundberg.149_105580 JE.Lundberg.149_209530 JE.Lundberg.149_661671 JE.Lundberg.149_661903 JE.Lundberg.149_770858 JE.Lundberg.149_1249138 JE.Lundberg.149_1277636 JE.Lundberg.149_1341811 JE.Lundberg.149_1399215 JE.Lundberg.149_1481337 JE.Lundberg.149_1481388 JE.Lundberg.152_610056 JE.Lundberg.152_940589 JE.Lundberg.152_1016544 JE.Lundberg.152_1268442 JE.Lundberg.152_1503035 JE.Lundberg.152_1560450 JE.Lundberg.152_1635549 JE.Lundberg.152_1836228 JE.Lundberg.152_1841854 JE.Lundberg.155_455121 JE.Lundberg.155_679073 JE.Lundberg.155_747938 JE.Lundberg.155_783154 JE.Lundberg.155_859568 JE.Lundberg.155_923891 JE.Lundberg.155_923978 JE.Lundberg.155_1316435 JE.Lundberg.155_1558768 JE.Lundberg.155_2096140 JE.Lundberg.155_2510325 JE.Lundberg.155_2801685 JE.Lundberg.155_2801773 JE.Lundberg.155_2839493 JE.Lundberg.155_2937976 JE.Lundberg.155_3029092 JE.Lundberg.155_3349142 JE.Lundberg.155_3349397 JE.Lundberg.155_3380244 JE.Lundberg.155_3496341 JE.Lundberg.155_3625368 JE.Lundberg.158_208707 JE.Lundberg.158_506839 JE.Lundberg.158_690319 JE.Lundberg.158_770984 JE.Lundberg.158_825900 JE.Lundberg.158_831336 JE.Lundberg.158_926175 JE.Lundberg.158_928303 JE.Lundberg.158_965120 JE.Lundberg.158_965319 JE.Lundberg.158_1014018 JE.Lundberg.158_1100655 JE.Lundberg.158_1370969 JE.Lundberg.161_3570 JE.Lundberg.161_19770 JE.Lundberg.161_90414 JE.Lundberg.161_316123 JE.Lundberg.161_574559 JE.Lundberg.161_610046 JE.Lundberg.161_705501 JE.Lundberg.161_815634 JE.Lundberg.161_927014 JE.Lundberg.161_927226 JE.Lundberg.161_944467 JE.Lundberg.161_983640 JE.Lundberg.161_1108434 JE.Lundberg.161_1118921 JE.Lundberg.161_1119209 JE.Lundberg.161_1426982 JE.Lundberg.161_1427003 JE.Lundberg.164_390157 JE.Lundberg.164_741587 JE.Lundberg.164_1007136 JE.Lundberg.164_1105962 JE.Lundberg.164_1106111 JE.Lundberg.164_1111626 JE.Lundberg.167_37185 JE.Lundberg.167_126626 JE.Lundberg.167_128194 JE.Lundberg.167_170396 JE.Lundberg.167_346212 JE.Lundberg.167_507994 JE.Lundberg.167_508268 JE.Lundberg.167_523883 JE.Lundberg.167_660638 JE.Lundberg.167_721012 JE.Lundberg.167_724775 JE.Lundberg.167_758618 JE.Lundberg.167_811884 JE.Lundberg.167_846907 JE.Lundberg.167_950877 JE.Lundberg.170_254807 JE.Lundberg.170_255079 JE.Lundberg.170_314184 JE.Lundberg.170_515559 JE.Lundberg.170_539523 JE.Lundberg.170_709885 JE.Lundberg.170_763924 JE.Lundberg.170_774279 JE.Lundberg.170_881717 JE.Lundberg.170_1085061 JE.Lundberg.170_1183653 JE.Lundberg.173_88877 JE.Lundberg.173_97545 JE.Lundberg.173_169426 JE.Lundberg.173_405716 JE.Lundberg.173_513725 JE.Lundberg.173_523424 JE.Lundberg.173_568389 JE.Lundberg.173_579939 JE.Lundberg.173_591130 JE.Lundberg.173_684242 JE.Lundberg.173_773605 JE.Lundberg.173_773760 JE.Lundberg.173_991323 JE.Lundberg.173_1095514 JE.Lundberg.173_1148352 JE.Lundberg.173_1153400 JE.Lundberg.173_1179537 JE.Lundberg.173_1195987 JE.Lundberg.173_1214172 JE.Lundberg.173_1226544 JE.Lundberg.173_1242933 JE.Lundberg.173_1249702 JE.Lundberg.173_1285846 JE.Lundberg.173_1288258 JE.Lundberg.173_1312276 JE.Lundberg.173_1312347 JE.Lundberg.173_1356380 JE.Lundberg.173_1356640 JE.Lundberg.173_1464086 JE.Lundberg.173_1464090 JE.Lundberg.173_1543446 JE.Lundberg.173_1633787 JE.Lundberg.173_1638532 JE.Lundberg.173_1638569 JE.Lundberg.173_1638857 JE.Lundberg.173_1697247 JE.Lundberg.173_1697970 JE.Lundberg.173_1763577 JE.Lundberg.176_1972 JE.Lundberg.176_190009 JE.Lundberg.176_370886 JE.Lundberg.176_448034 JE.Lundberg.176_509450 JE.Lundberg.176_547436 JE.Lundberg.176_623878 JE.Lundberg.176_624051 JE.Lundberg.176_624080 JE.Lundberg.176_781600 JE.Lundberg.176_900378 JE.Lundberg.176_1027119 JE.Lundberg.176_1145261 JE.Lundberg.176_1145541 JE.Lundberg.176_1210495 JE.Lundberg.176_1460345 JE.Lundberg.176_1881205 JE.Lundberg.176_1922042 JE.Lundberg.176_1978202 JE.Lundberg.176_2044987 JE.Lundberg.176_2104137 JE.Lundberg.176_2166033 JE.Lundberg.176_2198310 JE.Lundberg.176_2259867 JE.Lundberg.176_2528469 JE.Lundberg.176_2528808 JE.Lundberg.176_2541104 JE.Lundberg.176_2546688 JE.Lundberg.17_144561 JE.Lundberg.17_152800 JE.Lundberg.17_166456 JE.Lundberg.17_246325 JE.Lundberg.17_250012 JE.Lundberg.17_340104 JE.Lundberg.17_367553 JE.Lundberg.17_600482 JE.Lundberg.17_725155 JE.Lundberg.17_943404 JE.Lundberg.17_1024411 JE.Lundberg.17_1236752 JE.Lundberg.17_1242806 JE.Lundberg.17_1278881 JE.Lundberg.17_1315925 JE.Lundberg.17_1431524 JE.Lundberg.17_1437315 JE.Lundberg.17_1471040 JE.Lundberg.17_1495826 JE.Lundberg.182_91770 JE.Lundberg.182_97780 JE.Lundberg.182_490849 JE.Lundberg.182_566386 JE.Lundberg.182_639513 JE.Lundberg.182_796449 JE.Lundberg.182_946155 JE.Lundberg.182_1150163 JE.Lundberg.182_1276850 JE.Lundberg.182_1444609 JE.Lundberg.182_1537641 JE.Lundberg.182_1579960 JE.Lundberg.182_1619900 JE.Lundberg.182_1769871 JE.Lundberg.188_44681 JE.Lundberg.188_49996 JE.Lundberg.188_127623 JE.Lundberg.188_127754 JE.Lundberg.188_150088 JE.Lundberg.188_186995 JE.Lundberg.188_335749 JE.Lundberg.188_384335 JE.Lundberg.188_396963 JE.Lundberg.188_398603 JE.Lundberg.188_400735 JE.Lundberg.188_414223 JE.Lundberg.188_480313 JE.Lundberg.188_480492 JE.Lundberg.188_526604 JE.Lundberg.188_535486 JE.Lundberg.188_549324 JE.Lundberg.188_690803 JE.Lundberg.188_836951 JE.Lundberg.188_929111 JE.Lundberg.188_991514 JE.Lundberg.188_1010719 JE.Lundberg.188_1043216 JE.Lundberg.188_1062508 JE.Lundberg.188_1062597 JE.Lundberg.188_1112685 JE.Lundberg.188_1163139 JE.Lundberg.188_1208909 JE.Lundberg.188_1363003 JE.Lundberg.188_1417524 JE.Lundberg.188_1420955 JE.Lundberg.188_1431261 JE.Lundberg.188_1434938 JE.Lundberg.188_1504628 JE.Lundberg.188_1512148 JE.Lundberg.188_1581823 JE.Lundberg.188_1584075 JE.Lundberg.188_1760314 JE.Lundberg.188_1885404 JE.Lundberg.191_110954 JE.Lundberg.191_278513 JE.Lundberg.191_341579 JE.Lundberg.191_1127317 JE.Lundberg.191_1127500 JE.Lundberg.191_1128036 JE.Lundberg.191_1164965 JE.Lundberg.191_1181407 JE.Lundberg.191_1188186 JE.Lundberg.191_1287734 JE.Lundberg.191_1350310 JE.Lundberg.191_1368822 JE.Lundberg.191_1373077 JE.Lundberg.191_1487164 JE.Lundberg.191_1496811 JE.Lundberg.191_1557456 JE.Lundberg.20_51833 JE.Lundberg.20_684625 JE.Lundberg.20_959043 JE.Lundberg.20_1217917 JE.Lundberg.20_1624687 JE.Lundberg.20_2320767 JE.Lundberg.23_169606 JE.Lundberg.23_468815 JE.Lundberg.23_524254 JE.Lundberg.23_529341 JE.Lundberg.23_687507 JE.Lundberg.23_720458 JE.Lundberg.23_864631 JE.Lundberg.23_1245380 JE.Lundberg.23_1265961 JE.Lundberg.23_1331492 JE.Lundberg.23_1367136 JE.Lundberg.23_1384322 JE.Lundberg.26_61403 JE.Lundberg.26_103782 JE.Lundberg.26_412910 JE.Lundberg.26_427578 JE.Lundberg.26_516694 JE.Lundberg.26_561581 JE.Lundberg.26_694621 JE.Lundberg.26_891524 JE.Lundberg.26_1266786 JE.Lundberg.26_1328103 JE.Lundberg.26_1329005 JE.Lundberg.26_1599504 JE.Lundberg.26_1716740 JE.Lundberg.26_1740614 JE.Lundberg.26_1869417 JE.Lundberg.26_1869620 JE.Lundberg.29_45937 JE.Lundberg.29_130904 JE.Lundberg.29_174037 JE.Lundberg.29_212532 JE.Lundberg.29_312225 JE.Lundberg.29_326089 JE.Lundberg.29_374401 JE.Lundberg.29_380315 JE.Lundberg.29_390433 JE.Lundberg.29_431620 JE.Lundberg.29_467740 JE.Lundberg.29_531844 JE.Lundberg.29_567385 JE.Lundberg.29_639051 JE.Lundberg.29_639198 JE.Lundberg.29_699106 JE.Lundberg.29_792150 JE.Lundberg.29_968691 JE.Lundberg.29_977924 JE.Lundberg.29_1036577 JE.Lundberg.29_1074607 JE.Lundberg.29_1090708 JE.Lundberg.29_1101264 JE.Lundberg.29_1106389 JE.Lundberg.29_1114169 JE.Lundberg.29_1154973 JE.Lundberg.29_1161067 JE.Lundberg.29_1171670 JE.Lundberg.29_1181856 JE.Lundberg.29_1266360 JE.Lundberg.29_1291953 JE.Lundberg.29_1322091 JE.Lundberg.29_1353981 JE.Lundberg.29_1354140 JE.Lundberg.29_1455836 JE.Lundberg.29_1572337 JE.Lundberg.29_1587003 JE.Lundberg.29_1726383 JE.Lundberg.29_1739421 JE.Lundberg.29_1745577 JE.Lundberg.2_333028 JE.Lundberg.2_435785 JE.Lundberg.2_435964 JE.Lundberg.2_966790 JE.Lundberg.2_1464268 JE.Lundberg.32_132971 JE.Lundberg.32_133249 JE.Lundberg.32_143409 JE.Lundberg.32_231384 JE.Lundberg.32_257123 JE.Lundberg.32_267312 JE.Lundberg.32_348673 JE.Lundberg.32_373787 JE.Lundberg.32_447049 JE.Lundberg.32_476180 JE.Lundberg.32_481298 JE.Lundberg.32_535640 JE.Lundberg.32_535981 JE.Lundberg.32_564876 JE.Lundberg.32_657857 JE.Lundberg.32_700084 JE.Lundberg.32_815847 JE.Lundberg.32_821469 JE.Lundberg.32_905793 JE.Lundberg.32_945047 JE.Lundberg.32_964051 JE.Lundberg.32_995006 JE.Lundberg.32_1004250 JE.Lundberg.32_1063467 JE.Lundberg.32_1235823 JE.Lundberg.32_1361756 JE.Lundberg.32_1362079 JE.Lundberg.32_1404934 JE.Lundberg.32_1453379 JE.Lundberg.32_1480341 JE.Lundberg.32_1503130 JE.Lundberg.32_1509614 JE.Lundberg.32_1543609 JE.Lundberg.32_1577777 JE.Lundberg.32_1593494 JE.Lundberg.32_1719924 JE.Lundberg.32_1729148 JE.Lundberg.32_1761613 JE.Lundberg.32_1778126 JE.Lundberg.32_1784248 JE.Lundberg.32_1789281 JE.Lundberg.32_1811799 JE.Lundberg.35_135369 JE.Lundberg.35_276930 JE.Lundberg.35_353383 JE.Lundberg.35_400201 JE.Lundberg.35_405638 JE.Lundberg.35_428084 JE.Lundberg.35_466915 JE.Lundberg.35_603391 JE.Lundberg.35_671208 JE.Lundberg.35_672186 JE.Lundberg.35_729526 JE.Lundberg.35_796048 JE.Lundberg.35_918226 JE.Lundberg.35_1141810 JE.Lundberg.35_1290991 JE.Lundberg.35_1427938 JE.Lundberg.35_1636100 JE.Lundberg.35_1685260 JE.Lundberg.35_1692422 JE.Lundberg.35_1729378 JE.Lundberg.35_1884308 JE.Lundberg.35_1884629 JE.Lundberg.35_2006113 JE.Lundberg.35_2009319 JE.Lundberg.35_2014435 JE.Lundberg.38_15180 JE.Lundberg.38_77191 JE.Lundberg.38_123517 JE.Lundberg.38_237552 JE.Lundberg.38_265112 JE.Lundberg.38_427033 JE.Lundberg.38_436840 JE.Lundberg.38_436890 JE.Lundberg.38_496159 JE.Lundberg.38_588509 JE.Lundberg.38_659818 JE.Lundberg.38_742352 JE.Lundberg.38_999996 JE.Lundberg.38_1040406 JE.Lundberg.38_1063885 JE.Lundberg.38_1097072 JE.Lundberg.38_1107369 JE.Lundberg.38_1136055 JE.Lundberg.38_1234544 JE.Lundberg.38_1280153 JE.Lundberg.38_1352689 JE.Lundberg.38_1367334 JE.Lundberg.38_1367543 JE.Lundberg.38_1498292 JE.Lundberg.38_1558183 JE.Lundberg.38_1695368 JE.Lundberg.41_4953 JE.Lundberg.41_88743 JE.Lundberg.41_123902 JE.Lundberg.41_194401 JE.Lundberg.41_220733 JE.Lundberg.41_292610 JE.Lundberg.41_417666 JE.Lundberg.41_433747 JE.Lundberg.41_433997 JE.Lundberg.41_500853 JE.Lundberg.41_500966 JE.Lundberg.41_590797 JE.Lundberg.41_594635 JE.Lundberg.41_728384 JE.Lundberg.41_786978 JE.Lundberg.41_920929 JE.Lundberg.41_1076132 JE.Lundberg.41_1171256 JE.Lundberg.41_1212700 JE.Lundberg.41_1235186 JE.Lundberg.41_1235436 JE.Lundberg.41_1282652 JE.Lundberg.41_1388525 JE.Lundberg.41_1438639 JE.Lundberg.41_1443939 JE.Lundberg.41_1499453 JE.Lundberg.41_1508920 JE.Lundberg.44_12081 JE.Lundberg.44_316312 JE.Lundberg.44_508358 JE.Lundberg.44_626542 JE.Lundberg.44_640796 JE.Lundberg.44_846083 JE.Lundberg.44_906395 JE.Lundberg.44_924349 JE.Lundberg.44_972475 JE.Lundberg.44_984268 JE.Lundberg.44_1133922 JE.Lundberg.44_1418047 JE.Lundberg.44_1442824 JE.Lundberg.44_1465361 JE.Lundberg.44_1570323 JE.Lundberg.44_1577565 JE.Lundberg.44_1608539 JE.Lundberg.44_1793066 JE.Lundberg.44_1888645 JE.Lundberg.47_158288 JE.Lundberg.47_167477 JE.Lundberg.47_423270 JE.Lundberg.47_558279 JE.Lundberg.47_580663 JE.Lundberg.47_581001 JE.Lundberg.47_586252 JE.Lundberg.47_601637 JE.Lundberg.47_634197 JE.Lundberg.47_819560 JE.Lundberg.47_927006 JE.Lundberg.47_948901 JE.Lundberg.47_1047486 JE.Lundberg.47_1065739 JE.Lundberg.47_1221271 JE.Lundberg.47_1247286 JE.Lundberg.47_1331724 JE.Lundberg.47_1336216 JE.Lundberg.47_1343198 JE.Lundberg.47_1475338 JE.Lundberg.47_1499988 JE.Lundberg.47_1689474 JE.Lundberg.47_1714635 JE.Lundberg.50_31985 JE.Lundberg.50_46175 JE.Lundberg.50_86713 JE.Lundberg.50_130836 JE.Lundberg.50_205127 JE.Lundberg.50_217261 JE.Lundberg.50_317899 JE.Lundberg.50_399472 JE.Lundberg.50_556284 JE.Lundberg.50_691382 JE.Lundberg.50_749172 JE.Lundberg.50_749379 JE.Lundberg.50_847953 JE.Lundberg.50_1064673 JE.Lundberg.50_1114649 JE.Lundberg.50_1138880 JE.Lundberg.50_1164438 JE.Lundberg.50_1328079 JE.Lundberg.50_1369282 JE.Lundberg.50_1393665 JE.Lundberg.53_89155 JE.Lundberg.53_403989 JE.Lundberg.53_407096 JE.Lundberg.53_572159 JE.Lundberg.53_1899925 JE.Lundberg.53_1916997 JE.Lundberg.53_2236612 JE.Lundberg.53_2354084 JE.Lundberg.53_2369757 JE.Lundberg.53_2369758 JE.Lundberg.56_547623 JE.Lundberg.56_784989 JE.Lundberg.56_806907 JE.Lundberg.56_848193 JE.Lundberg.56_862214 JE.Lundberg.56_1375593 JE.Lundberg.56_1481063 JE.Lundberg.56_1607876 JE.Lundberg.56_1918104 JE.Lundberg.59_81987 JE.Lundberg.59_274904 JE.Lundberg.59_409119 JE.Lundberg.59_421582 JE.Lundberg.59_562602 JE.Lundberg.59_1331623 JE.Lundberg.59_1368308 JE.Lundberg.59_1621906 JE.Lundberg.59_1622133 JE.Lundberg.59_1643220 JE.Lundberg.59_1967988 JE.Lundberg.59_2035482 JE.Lundberg.59_2258811 JE.Lundberg.5_1023839 JE.Lundberg.5_1285597 JE.Lundberg.5_1399860 JE.Lundberg.5_1944238 JE.Lundberg.5_1965168 JE.Lundberg.62_94968 JE.Lundberg.62_383092 JE.Lundberg.62_389496 JE.Lundberg.62_389497 JE.Lundberg.62_1596354 JE.Lundberg.62_1636730 JE.Lundberg.62_1701656 JE.Lundberg.62_1932696 JE.Lundberg.62_1958330 JE.Lundberg.65_586186 JE.Lundberg.65_656836 JE.Lundberg.65_761087 JE.Lundberg.65_761264 JE.Lundberg.65_965648 JE.Lundberg.65_1148503 JE.Lundberg.65_1446969 JE.Lundberg.68_225662 JE.Lundberg.68_969414 JE.Lundberg.68_981800 JE.Lundberg.68_1512222 JE.Lundberg.68_1629896 JE.Lundberg.68_2032896 JE.Lundberg.68_2109474 JE.Lundberg.71_46362 JE.Lundberg.71_72442 JE.Lundberg.71_83281 JE.Lundberg.71_112711 JE.Lundberg.71_168034 JE.Lundberg.71_176931 JE.Lundberg.71_177258 JE.Lundberg.71_192174 JE.Lundberg.71_507416 JE.Lundberg.71_519494 JE.Lundberg.71_545050 JE.Lundberg.71_667298 JE.Lundberg.71_703091 JE.Lundberg.71_935030 JE.Lundberg.71_1073428 JE.Lundberg.71_1658029 JE.Lundberg.74_212179 JE.Lundberg.74_617729 JE.Lundberg.74_634427 JE.Lundberg.74_1031649 JE.Lundberg.74_1339556 JE.Lundberg.74_1429682 JE.Lundberg.74_2569103 JE.Lundberg.74_2569213 JE.Lundberg.74_3172098 JE.Lundberg.77_19612 JE.Lundberg.77_126533 JE.Lundberg.77_127454 JE.Lundberg.77_139295 JE.Lundberg.77_440758 JE.Lundberg.77_584935 JE.Lundberg.77_942753 JE.Lundberg.77_1108678 JE.Lundberg.77_1109496 JE.Lundberg.77_1264147 JE.Lundberg.77_1288214 JE.Lundberg.77_1341858 JE.Lundberg.77_1367533 JE.Lundberg.77_1441851 JE.Lundberg.77_1518320 JE.Lundberg.77_1531602 JE.Lundberg.77_1587718 JE.Lundberg.77_1587947 JE.Lundberg.77_1635905 JE.Lundberg.77_1759655 JE.Lundberg.77_1770333 JE.Lundberg.77_1802098 JE.Lundberg.77_1994027 JE.Lundberg.77_2002867 JE.Lundberg.77_2216327 JE.Lundberg.77_2330070 JE.Lundberg.80_84829 JE.Lundberg.80_100074 JE.Lundberg.80_432497 JE.Lundberg.80_471059 JE.Lundberg.80_493366 JE.Lundberg.80_633179 JE.Lundberg.80_633242 JE.Lundberg.80_633442 JE.Lundberg.80_648537 JE.Lundberg.80_799521 JE.Lundberg.80_982786 JE.Lundberg.80_1221074 JE.Lundberg.80_1318387 JE.Lundberg.80_1318405 JE.Lundberg.80_1481665 JE.Lundberg.80_1580047 JE.Lundberg.80_1586714 JE.Lundberg.80_1591782 JE.Lundberg.80_1596011 JE.Lundberg.86_40078 JE.Lundberg.86_171014 JE.Lundberg.86_278495 JE.Lundberg.86_579184 JE.Lundberg.86_580420 JE.Lundberg.86_692269 JE.Lundberg.86_856865 JE.Lundberg.86_862483 JE.Lundberg.86_933205 JE.Lundberg.86_1016620 JE.Lundberg.86_1066895 JE.Lundberg.86_1094354 JE.Lundberg.86_1223647 JE.Lundberg.86_1223678 JE.Lundberg.86_1289336 JE.Lundberg.86_1322799 JE.Lundberg.86_1352499 JE.Lundberg.86_1475300 JE.Lundberg.86_1475586 JE.Lundberg.86_1870983 JE.Lundberg.86_1916566 JE.Lundberg.86_2046044 JE.Lundberg.89_26212 JE.Lundberg.89_139544 JE.Lundberg.89_185484 JE.Lundberg.89_198913 JE.Lundberg.89_199953 JE.Lundberg.89_257448 JE.Lundberg.89_285920 JE.Lundberg.89_312463 JE.Lundberg.89_313864 JE.Lundberg.89_359417 JE.Lundberg.89_359594 JE.Lundberg.89_398499 JE.Lundberg.89_440575 JE.Lundberg.89_566933 JE.Lundberg.89_567193 JE.Lundberg.89_643774 JE.Lundberg.89_680808 JE.Lundberg.89_681016 JE.Lundberg.89_722019 JE.Lundberg.89_730856 JE.Lundberg.89_736237 JE.Lundberg.89_741626 JE.Lundberg.89_745349 JE.Lundberg.89_841612 JE.Lundberg.89_848778 JE.Lundberg.89_854207 JE.Lundberg.89_936235 JE.Lundberg.89_971102 JE.Lundberg.89_971348 JE.Lundberg.89_989796 JE.Lundberg.89_1076391 JE.Lundberg.89_1106974 JE.Lundberg.89_1122768 JE.Lundberg.89_1173738 JE.Lundberg.89_1375723 JE.Lundberg.89_1559162 JE.Lundberg.89_1559377 JE.Lundberg.89_1576287 JE.Lundberg.89_1613441 JE.Lundberg.89_1613798 JE.Lundberg.89_1711221 JE.Lundberg.8_27615 JE.Lundberg.8_73319 JE.Lundberg.8_352644 JE.Lundberg.8_392221 JE.Lundberg.8_462421 JE.Lundberg.8_794126 JE.Lundberg.8_794174 JE.Lundberg.8_816545 JE.Lundberg.8_1559837 JE.Lundberg.8_1603342 JE.Lundberg.8_1615964 JE.Lundberg.8_1629290 JE.Lundberg.92_262488 JE.Lundberg.92_1124029 JE.Lundberg.92_1733294 JE.Lundberg.92_1733460 JE.Lundberg.95_262243 JE.Lundberg.95_309360 JE.Lundberg.95_649381 JE.Lundberg.95_796224 JE.Lundberg.95_1386356 JE.Lundberg.95_1627277 JE.Lundberg.95_1858901 JE.Lundberg.95_1874920 JE.Lundberg.98_215784 JE.Lundberg.98_221248 JE.Lundberg.98_398775 JE.Lundberg.98_816069 JE.Soil.103_88265 JE.Soil.103_424343 JE.Soil.103_2982352 JE.Soil.103_3142193 JE.Soil.111_289678 JE.Soil.111_554568 JE.Soil.111_574891 JE.Soil.111_607825 JE.Soil.111_1699547 JE.Soil.111_1904897 JE.Soil.115_289427 JE.Soil.115_837863 JE.Soil.115_2703394 JE.Soil.119_572716 JE.Soil.127_2057 JE.Soil.127_631386 JE.Soil.127_714380 JE.Soil.127_896608 JE.Soil.127_1237786 JE.Soil.127_1404515 JE.Soil.127_1603827 JE.Soil.127_1897385 JE.Soil.127_2202850 JE.Soil.127_2203087 JE.Soil.127_2631844 JE.Soil.127_2788503 JE.Soil.135_1011237 JE.Soil.135_2039970 JE.Soil.139_215726 JE.Soil.139_263680 JE.Soil.139_2254197 JE.Soil.139_2823097 JE.Soil.139_2989183 JE.Soil.139_3039849 JE.Soil.15_1527020 JE.Soil.15_1982638 JE.Soil.179_706024 JE.Soil.179_1378235 JE.Soil.179_1417979 JE.Soil.183_94203 JE.Soil.183_489763 JE.Soil.183_654805 JE.Soil.183_709885 JE.Soil.187_1013228 JE.Soil.187_1345914 JE.Soil.187_1714106 JE.Soil.191_131279 JE.Soil.191_260028 JE.Soil.191_260104 JE.Soil.191_348438 JE.Soil.191_531966 JE.Soil.191_788832 JE.Soil.191_962258 JE.Soil.191_1180905 JE.Soil.191_1667251 JE.Soil.191_1851644 JE.Soil.191_2280796 JE.Soil.191_2297622 JE.Soil.195_280501 JE.Soil.195_397662 JE.Soil.195_503657 JE.Soil.195_533065 JE.Soil.195_1409614 JE.Soil.195_1521350 JE.Soil.195_1601864 JE.Soil.195_2280063 JE.Soil.199_269820 JE.Soil.199_663352 JE.Soil.199_670149 JE.Soil.199_1392056 JE.Soil.199_1393005 JE.Soil.199_1965683 JE.Soil.19_1946912 JE.Soil.211_890880 JE.Soil.211_890915 JE.Soil.211_891175 JE.Soil.211_1887407 JE.Soil.211_2557070 JE.Soil.211_3426347 JE.Soil.215_2245936 JE.Soil.215_2245999 JE.Soil.219_33115 JE.Soil.219_451351 JE.Soil.219_977121 JE.Soil.219_1193312 JE.Soil.219_1466746 JE.Soil.219_1534276 JE.Soil.219_2139898 JE.Soil.219_2234194 JE.Soil.223_2018094 JE.Soil.223_2430345 JE.Soil.227_104376 JE.Soil.227_543635 JE.Soil.227_891463 JE.Soil.227_1015623 JE.Soil.227_1433927 JE.Soil.227_1634256 JE.Soil.227_1812289 JE.Soil.227_2282219 JE.Soil.227_2306003 JE.Soil.231_418084 JE.Soil.231_862735 JE.Soil.231_1034149 JE.Soil.231_1228159 JE.Soil.231_1310262 JE.Soil.231_1325835 JE.Soil.231_1436416 JE.Soil.231_1915520 JE.Soil.231_1957124 JE.Soil.231_2100962 JE.Soil.231_2212886 JE.Soil.231_2382245 JE.Soil.235_427094 JE.Soil.235_521461 JE.Soil.235_522107 JE.Soil.235_712442 JE.Soil.235_718168 JE.Soil.235_744117 JE.Soil.235_785857 JE.Soil.235_797525 JE.Soil.235_811393 JE.Soil.235_1042636 JE.Soil.235_1191496 JE.Soil.235_1218472 JE.Soil.235_1438109 JE.Soil.235_1543521 JE.Soil.235_1683884 JE.Soil.235_1748940 JE.Soil.235_1869260 JE.Soil.235_1962921 JE.Soil.235_2028953 JE.Soil.235_2106319 JE.Soil.235_2209046 JE.Soil.239_71427 JE.Soil.239_663139 JE.Soil.239_670260 JE.Soil.239_947456 JE.Soil.239_1053317 JE.Soil.239_1509474 JE.Soil.239_1917769 JE.Soil.239_2784871 JE.Soil.239_2968404 JE.Soil.279_355720 JE.Soil.279_1143747 JE.Soil.279_1274027 JE.Soil.27_1818220 JE.Soil.283_157331 JE.Soil.283_334629 JE.Soil.283_923298 JE.Soil.283_1017681 JE.Soil.283_1313960 JE.Soil.283_1389577 JE.Soil.283_1773877 JE.Soil.283_1785553 JE.Soil.283_1853495 JE.Soil.283_2081043 JE.Soil.283_2332655 JE.Soil.283_2471859 JE.Soil.287_896570 JE.Soil.287_1095205 JE.Soil.287_1374151 JE.Soil.287_1608091 JE.Soil.287_1612386 JE.Soil.291_176382 JE.Soil.291_282394 JE.Soil.291_460911 JE.Soil.291_793761 JE.Soil.291_1148763 JE.Soil.291_1831508 JE.Soil.291_2036999 JE.Soil.295_168040 JE.Soil.295_317421 JE.Soil.295_1631812 JE.Soil.295_2220058 JE.Soil.303_1052068 JE.Soil.307_284658 JE.Soil.307_724702 JE.Soil.315_160813 JE.Soil.315_747582 JE.Soil.319_975903 JE.Soil.319_1396636 JE.Soil.319_1935799 JE.Soil.35_718727 JE.Soil.35_2820546 JE.Soil.35_3972391 JE.Soil.3_333499 JE.Soil.3_827884 JE.Soil.3_1076306 JE.Soil.3_1568211 JE.Soil.43_456416 JE.Soil.43_1033877 JE.Soil.43_2695214 JE.Soil.43_3572226 JE.Soil.47_797314 JE.Soil.47_1185021 JE.Soil.51_733397 JE.Soil.51_1012058 JE.Soil.59_68910 JE.Soil.59_112009 JE.Soil.59_434927 JE.Soil.59_1001887 JE.Soil.59_1116027 JE.Soil.59_1912300 JE.Soil.59_1976528 JE.Soil.59_2013627 JE.Soil.63_634499 JE.Soil.63_1190792 JE.Soil.63_2202175 JE.Soil.63_2220041 JE.Soil.63_2340749 JE.Soil.67_358630 JE.Soil.67_363324 JE.Soil.67_533135 JE.Soil.67_533211 JE.Soil.67_572325 JE.Soil.67_1134233 JE.Soil.67_1134322 JE.Soil.67_1361391 JE.Soil.67_1420580 JE.Soil.67_1441293 JE.Soil.67_1487519 JE.Soil.67_1692268 JE.Soil.67_2416605 JE.Soil.71_65224 JE.Soil.71_97052 JE.Soil.71_533785 JE.Soil.71_702456 JE.Soil.71_727721 JE.Soil.71_847636 JE.Soil.71_855425 JE.Soil.71_1533479 JE.Soil.71_1644541 JE.Soil.71_1716390 JE.Soil.71_2289336 JE.Soil.71_2298641 JE.Soil.71_2431184 JE.Soil.75_32760 JE.Soil.75_1239336 JE.Soil.75_1266499 JE.Soil.75_1638179 JE.Soil.75_1841361 JE.Soil.75_1959940 JE.Soil.7_30560 JE.Soil.7_230418 JE.Soil.7_230460 JE.Soil.7_374712 JE.Soil.83_296288 JE.Soil.83_509247 JE.Soil.83_1040116 JE.Soil.83_1108133 JE.Soil.83_1926946 JE.Soil.87_156100 JE.Soil.87_159679 JE.Soil.87_233873 JE.Soil.87_317491 JE.Soil.87_320270 JE.Soil.87_322123 JE.Soil.87_1040588 JE.Soil.87_1322849 JE.Soil.87_1378490 JE.Soil.87_1603608 JE.Soil.87_1623205 JE.Soil.87_1885711 JE.Soil.87_2026777 JE.Soil.87_2141048 JE.Soil.87_2291636 JE.Soil.87_2340310 JE.Soil.87_2361226 JE.Soil.87_2409177 JE.Soil.87_2511197 JE.Soil.87_2600704 JE.Soil.87_2630260 JE.Soil.91_86746 JE.Soil.91_443781 JE.Soil.91_570767 JE.Soil.91_785566 JE.Soil.91_786446 JE.Soil.91_786608 JE.Soil.91_916355 JE.Soil.91_1093739 JE.Soil.91_1109461 JE.Soil.91_1549939 JE.Soil.91_1662189 JE.Soil.91_1794935 JE.Soil.91_1814297 JE.Soil.91_1842406 JE.Soil.91_1928003 JE.Soil.91_2140531 JE.Soil.91_2204128 JE.Soil.91_2486269 JE.Soil.91_2502140 JE.Soil.91_2527981 JE.Soil.95_12449 JE.Soil.95_12607 JE.Soil.95_23317 JE.Soil.95_526138 JE.Soil.95_895639 JE.Soil.95_1077052 JE.Soil.95_1602002 JE.Soil.95_1825961 JE.Soil.95_1922526 JE.Soil.95_2011813 JE.Soil.95_2317150 JE.Soil.95_2470140 JE.Soil.95_2564465 JE.Soil.95_2675479 JE.Soil.99_1099430 JE.Soil.99_1732064 JE.Soil.99_1765320 JE.Soil.99_1891213 JE.Soil.99_1957160 JE.Soil.99_2006070 JE.Soil.99_2006246 JE.Lundberg.107_1237007 JE.Lundberg.110_88163 JE.Lundberg.110_819863 JE.Lundberg.110_1556318 JE.Lundberg.113_678024 JE.Lundberg.116_244489 JE.Lundberg.11_266493 JE.Lundberg.11_475228 JE.Lundberg.11_1054596 JE.Lundberg.11_1059337 JE.Lundberg.11_1783504 JE.Lundberg.122_198061 JE.Lundberg.122_241529 JE.Lundberg.122_459960 JE.Lundberg.122_1239965 JE.Lundberg.122_1469612 JE.Lundberg.122_1591346 JE.Lundberg.122_1615692 JE.Lundberg.125_449577 JE.Lundberg.125_506073 JE.Lundberg.125_513735 JE.Lundberg.125_700173 JE.Lundberg.125_1235944 JE.Lundberg.125_1371661 JE.Lundberg.128_16909 JE.Lundberg.128_394002 JE.Lundberg.128_660983 JE.Lundberg.128_811677 JE.Lundberg.131_315806 JE.Lundberg.131_315870 JE.Lundberg.131_1045337 JE.Lundberg.131_1050289 JE.Lundberg.131_1128083 JE.Lundberg.131_1253618 JE.Lundberg.131_1405661 JE.Lundberg.131_1426156 JE.Lundberg.134_972535 JE.Lundberg.137_128861 JE.Lundberg.137_379279 JE.Lundberg.137_450552 JE.Lundberg.137_498079 JE.Lundberg.137_525800 JE.Lundberg.137_562023 JE.Lundberg.137_908531 JE.Lundberg.137_1199557 JE.Lundberg.140_270230 JE.Lundberg.140_334742 JE.Lundberg.140_510495 JE.Lundberg.140_723943 JE.Lundberg.140_880623 JE.Lundberg.140_1078856 JE.Lundberg.140_1101239 JE.Lundberg.140_1666125 JE.Lundberg.143_586442 JE.Lundberg.143_682599 JE.Lundberg.143_1064176 JE.Lundberg.143_1358009 JE.Lundberg.143_1429983 JE.Lundberg.146_194939 JE.Lundberg.146_195175 JE.Lundberg.146_202022 JE.Lundberg.146_202214 JE.Lundberg.146_529326 JE.Lundberg.146_619283 JE.Lundberg.146_856417 JE.Lundberg.146_977479 JE.Lundberg.146_982106 JE.Lundberg.146_1143784 JE.Lundberg.146_1248840 JE.Lundberg.146_1429442 JE.Lundberg.146_1429606 JE.Lundberg.149_3864 JE.Lundberg.149_242187 JE.Lundberg.149_460021 JE.Lundberg.149_595800 JE.Lundberg.149_640342 JE.Lundberg.149_828881 JE.Lundberg.149_830638 JE.Lundberg.149_937902 JE.Lundberg.149_1135702 JE.Lundberg.149_1382385 JE.Lundberg.149_1387412 JE.Lundberg.149_1406790 JE.Lundberg.149_1730769 JE.Lundberg.149_1858912 JE.Lundberg.152_836701 JE.Lundberg.152_896037 JE.Lundberg.152_994312 JE.Lundberg.152_1230396 JE.Lundberg.152_1550909 JE.Lundberg.152_1610300 JE.Lundberg.152_1826379 JE.Lundberg.155_1178789 JE.Lundberg.155_2239114 JE.Lundberg.155_2733528 JE.Lundberg.155_2777087 JE.Lundberg.155_2993588 JE.Lundberg.155_3402666 JE.Lundberg.158_215040 JE.Lundberg.158_389792 JE.Lundberg.158_486015 JE.Lundberg.158_787004 JE.Lundberg.158_826838 JE.Lundberg.158_947394 JE.Lundberg.158_952312 JE.Lundberg.158_1008658 JE.Lundberg.158_1195116 JE.Lundberg.158_1322284 JE.Lundberg.161_129121 JE.Lundberg.161_204525 JE.Lundberg.161_379662 JE.Lundberg.161_602730 JE.Lundberg.161_848715 JE.Lundberg.161_869625 JE.Lundberg.161_943241 JE.Lundberg.161_943474 JE.Lundberg.161_1027309 JE.Lundberg.161_1027389 JE.Lundberg.161_1291427 JE.Lundberg.164_15605 JE.Lundberg.164_161298 JE.Lundberg.164_211907 JE.Lundberg.164_251542 JE.Lundberg.164_313790 JE.Lundberg.164_341547 JE.Lundberg.164_497008 JE.Lundberg.164_690567 JE.Lundberg.164_714339 JE.Lundberg.164_750754 JE.Lundberg.164_787637 JE.Lundberg.164_851480 JE.Lundberg.164_1014971 JE.Lundberg.167_11 JE.Lundberg.167_46411 JE.Lundberg.167_62362 JE.Lundberg.167_95860 JE.Lundberg.167_140519 JE.Lundberg.167_193225 JE.Lundberg.167_202755 JE.Lundberg.167_214364 JE.Lundberg.167_369575 JE.Lundberg.167_425503 JE.Lundberg.167_445088 JE.Lundberg.167_467726 JE.Lundberg.167_566278 JE.Lundberg.167_585912 JE.Lundberg.167_595618 JE.Lundberg.167_616628 JE.Lundberg.167_638360 JE.Lundberg.167_649576 JE.Lundberg.167_718294 JE.Lundberg.167_744033 JE.Lundberg.167_766807 JE.Lundberg.167_856911 JE.Lundberg.167_876048 JE.Lundberg.167_876112 JE.Lundberg.167_907795 JE.Lundberg.167_924160 JE.Lundberg.167_943307 JE.Lundberg.167_1010841 JE.Lundberg.167_1066319 JE.Lundberg.167_1082538 JE.Lundberg.170_322220 JE.Lundberg.170_560667 JE.Lundberg.170_720633 JE.Lundberg.170_1027214 JE.Lundberg.173_45477 JE.Lundberg.173_124216 JE.Lundberg.173_340809 JE.Lundberg.173_488353 JE.Lundberg.173_551217 JE.Lundberg.173_726126 JE.Lundberg.173_1301630 JE.Lundberg.173_1302231 JE.Lundberg.173_1316550 JE.Lundberg.173_1330428 JE.Lundberg.173_1649562 JE.Lundberg.176_212169 JE.Lundberg.176_235251 JE.Lundberg.176_283310 JE.Lundberg.176_283347 JE.Lundberg.176_482381 JE.Lundberg.176_651032 JE.Lundberg.176_1321684 JE.Lundberg.176_1553119 JE.Lundberg.176_1553453 JE.Lundberg.176_2030857 JE.Lundberg.176_2090174 JE.Lundberg.17_79397 JE.Lundberg.17_752803 JE.Lundberg.17_767255 JE.Lundberg.17_942250 JE.Lundberg.17_1222767 JE.Lundberg.182_28927 JE.Lundberg.182_34569 JE.Lundberg.182_227096 JE.Lundberg.182_584809 JE.Lundberg.182_594984 JE.Lundberg.182_761682 JE.Lundberg.182_898150 JE.Lundberg.182_1120688 JE.Lundberg.182_1240339 JE.Lundberg.182_1470223 JE.Lundberg.182_1525562 JE.Lundberg.182_1617166 JE.Lundberg.182_1819494 JE.Lundberg.188_274594 JE.Lundberg.188_280483 JE.Lundberg.188_310747 JE.Lundberg.188_542524 JE.Lundberg.188_542600 JE.Lundberg.188_692010 JE.Lundberg.188_1024193 JE.Lundberg.188_1087676 JE.Lundberg.188_1089723 JE.Lundberg.188_1089912 JE.Lundberg.188_1515687 JE.Lundberg.191_119562 JE.Lundberg.20_390455 JE.Lundberg.20_1849286 JE.Lundberg.20_1963111 JE.Lundberg.20_2257917 JE.Lundberg.23_83045 JE.Lundberg.23_148970 JE.Lundberg.23_157079 JE.Lundberg.23_174184 JE.Lundberg.23_213575 JE.Lundberg.23_343146 JE.Lundberg.23_424976 JE.Lundberg.23_429902 JE.Lundberg.23_540523 JE.Lundberg.23_624202 JE.Lundberg.23_657072 JE.Lundberg.23_683380 JE.Lundberg.23_700984 JE.Lundberg.23_820597 JE.Lundberg.23_860152 JE.Lundberg.23_1008083 JE.Lundberg.23_1052297 JE.Lundberg.23_1148774 JE.Lundberg.23_1172629 JE.Lundberg.23_1395827 JE.Lundberg.23_1400068 JE.Lundberg.23_1441362 JE.Lundberg.26_519349 JE.Lundberg.26_846778 JE.Lundberg.26_963510 JE.Lundberg.26_987845 JE.Lundberg.26_1128580 JE.Lundberg.26_1177089 JE.Lundberg.26_1409528 JE.Lundberg.26_1618369 JE.Lundberg.26_1623389 JE.Lundberg.29_260793 JE.Lundberg.29_892264 JE.Lundberg.29_983101 JE.Lundberg.2_172597 JE.Lundberg.2_354614 JE.Lundberg.2_1168779 JE.Lundberg.2_1409527 JE.Lundberg.2_1459054 JE.Lundberg.2_1598615 JE.Lundberg.32_23872 JE.Lundberg.32_202320 JE.Lundberg.32_427297 JE.Lundberg.32_620725 JE.Lundberg.32_697298 JE.Lundberg.32_1203182 JE.Lundberg.32_1440484 JE.Lundberg.32_1440720 JE.Lundberg.32_1694602 JE.Lundberg.35_253872 JE.Lundberg.35_301554 JE.Lundberg.35_725287 JE.Lundberg.35_804445 JE.Lundberg.35_955413 JE.Lundberg.35_1352517 JE.Lundberg.35_1352770 JE.Lundberg.35_1936473 JE.Lundberg.38_195057 JE.Lundberg.38_195322 JE.Lundberg.38_324909 JE.Lundberg.38_795554 JE.Lundberg.38_840186 JE.Lundberg.38_851082 JE.Lundberg.38_1026226 JE.Lundberg.38_1363962 JE.Lundberg.38_1506327 JE.Lundberg.41_409274 JE.Lundberg.41_790792 JE.Lundberg.41_856857 JE.Lundberg.41_1088677 JE.Lundberg.41_1461736 JE.Lundberg.41_1547145 JE.Lundberg.41_1568173 JE.Lundberg.41_1568417 JE.Lundberg.41_1624614 JE.Lundberg.44_43852 JE.Lundberg.44_101633 JE.Lundberg.44_141926 JE.Lundberg.44_295246 JE.Lundberg.44_295410 JE.Lundberg.44_309180 JE.Lundberg.44_489021 JE.Lundberg.44_676039 JE.Lundberg.44_687898 JE.Lundberg.44_920796 JE.Lundberg.44_1110877 JE.Lundberg.44_1292330 JE.Lundberg.44_1312249 JE.Lundberg.44_1493816 JE.Lundberg.44_1605311 JE.Lundberg.44_1809522 JE.Lundberg.47_13016 JE.Lundberg.47_21478 JE.Lundberg.47_37258 JE.Lundberg.47_81659 JE.Lundberg.47_389896 JE.Lundberg.47_427260 JE.Lundberg.47_608693 JE.Lundberg.47_889386 JE.Lundberg.47_908770 JE.Lundberg.47_908860 JE.Lundberg.47_968421 JE.Lundberg.47_1058546 JE.Lundberg.47_1283305 JE.Lundberg.47_1316607 JE.Lundberg.47_1328962 JE.Lundberg.47_1449752 JE.Lundberg.47_1501144 JE.Lundberg.50_126500 JE.Lundberg.50_251011 JE.Lundberg.50_355723 JE.Lundberg.50_364411 JE.Lundberg.50_588783 JE.Lundberg.50_638579 JE.Lundberg.50_1056075 JE.Lundberg.50_1197533 JE.Lundberg.50_1202983 JE.Lundberg.50_1216493 JE.Lundberg.53_416106 JE.Lundberg.53_603503 JE.Lundberg.53_603581 JE.Lundberg.53_702779 JE.Lundberg.53_946651 JE.Lundberg.53_1245038 JE.Lundberg.53_1300364 JE.Lundberg.53_2322821 JE.Lundberg.53_2348092 JE.Lundberg.56_68016 JE.Lundberg.56_223521 JE.Lundberg.56_223694 JE.Lundberg.56_548401 JE.Lundberg.56_792193 JE.Lundberg.56_817248 JE.Lundberg.56_839404 JE.Lundberg.56_871105 JE.Lundberg.56_1020443 JE.Lundberg.56_1111601 JE.Lundberg.56_1390877 JE.Lundberg.56_1391559 JE.Lundberg.56_1407173 JE.Lundberg.56_1531388 JE.Lundberg.56_1917443 JE.Lundberg.59_109963 JE.Lundberg.59_210911 JE.Lundberg.59_396552 JE.Lundberg.59_481133 JE.Lundberg.59_1131762 JE.Lundberg.59_1367265 JE.Lundberg.59_1393517 JE.Lundberg.59_1393732 JE.Lundberg.59_1448945 JE.Lundberg.59_1605900 JE.Lundberg.59_1616991 JE.Lundberg.59_1693347 JE.Lundberg.59_1697059 JE.Lundberg.59_1719014 JE.Lundberg.59_1760645 JE.Lundberg.59_1793961 JE.Lundberg.59_2032062 JE.Lundberg.59_2190261 JE.Lundberg.59_2278512 JE.Lundberg.5_272786 JE.Lundberg.5_332570 JE.Lundberg.5_697241 JE.Lundberg.5_829822 JE.Lundberg.5_954404 JE.Lundberg.62_218250 JE.Lundberg.62_471323 JE.Lundberg.62_1157081 JE.Lundberg.62_1757804 JE.Lundberg.62_1821095 JE.Lundberg.62_1877228 JE.Lundberg.65_320558 JE.Lundberg.65_434550 JE.Lundberg.65_439117 JE.Lundberg.65_1105154 JE.Lundberg.65_1266460 JE.Lundberg.65_1389906 JE.Lundberg.65_1437587 JE.Lundberg.68_136200 JE.Lundberg.68_155045 JE.Lundberg.68_166757 JE.Lundberg.68_172567 JE.Lundberg.68_254300 JE.Lundberg.68_277572 JE.Lundberg.68_279903 JE.Lundberg.68_313621 JE.Lundberg.68_397293 JE.Lundberg.68_401744 JE.Lundberg.68_478263 JE.Lundberg.68_489854 JE.Lundberg.68_523797 JE.Lundberg.68_790131 JE.Lundberg.68_843264 JE.Lundberg.68_1119310 JE.Lundberg.68_1153591 JE.Lundberg.68_2011026 JE.Lundberg.68_2023492 JE.Lundberg.68_2083010 JE.Lundberg.68_2228437 JE.Lundberg.68_2264797 JE.Lundberg.71_408322 JE.Lundberg.71_430372 JE.Lundberg.71_484762 JE.Lundberg.71_507909 JE.Lundberg.71_528464 JE.Lundberg.71_879865 JE.Lundberg.71_1911648 JE.Lundberg.71_1951412 JE.Lundberg.74_582706 JE.Lundberg.74_1049183 JE.Lundberg.74_1223422 JE.Lundberg.74_1223581 JE.Lundberg.74_1938973 JE.Lundberg.74_2230291 JE.Lundberg.74_2283765 JE.Lundberg.74_2816778 JE.Lundberg.77_154789 JE.Lundberg.77_206101 JE.Lundberg.77_280774 JE.Lundberg.77_312838 JE.Lundberg.77_390295 JE.Lundberg.77_616805 JE.Lundberg.77_707377 JE.Lundberg.77_743990 JE.Lundberg.77_893892 JE.Lundberg.77_898514 JE.Lundberg.77_939711 JE.Lundberg.77_1041799 JE.Lundberg.77_1052113 JE.Lundberg.77_1228282 JE.Lundberg.77_1273640 JE.Lundberg.77_1273955 JE.Lundberg.77_1298101 JE.Lundberg.77_1298384 JE.Lundberg.77_1309767 JE.Lundberg.77_1341439 JE.Lundberg.77_1395770 JE.Lundberg.77_1401823 JE.Lundberg.77_1401848 JE.Lundberg.77_1401894 JE.Lundberg.77_1421530 JE.Lundberg.77_1559675 JE.Lundberg.77_1692401 JE.Lundberg.77_1696594 JE.Lundberg.77_1755828 JE.Lundberg.77_1759903 JE.Lundberg.77_1760032 JE.Lundberg.77_1793506 JE.Lundberg.77_1812463 JE.Lundberg.77_1817225 JE.Lundberg.77_1826901 JE.Lundberg.77_1928843 JE.Lundberg.77_1939697 JE.Lundberg.77_2011984 JE.Lundberg.77_2038257 JE.Lundberg.77_2074475 JE.Lundberg.77_2173375 JE.Lundberg.77_2177502 JE.Lundberg.77_2213702 JE.Lundberg.77_2254458 JE.Lundberg.77_2307110 JE.Lundberg.77_2307119 JE.Lundberg.77_2320197 JE.Lundberg.77_2320489 JE.Lundberg.77_2344020 JE.Lundberg.77_2386305 JE.Lundberg.77_2457322 JE.Lundberg.77_2460120 JE.Lundberg.80_435536 JE.Lundberg.80_482058 JE.Lundberg.80_503043 JE.Lundberg.80_503119 JE.Lundberg.80_539249 JE.Lundberg.80_592827 JE.Lundberg.80_669414 JE.Lundberg.80_751408 JE.Lundberg.80_770606 JE.Lundberg.80_807371 JE.Lundberg.80_921298 JE.Lundberg.80_934234 JE.Lundberg.80_1056499 JE.Lundberg.80_1583162 JE.Lundberg.80_1600375 JE.Lundberg.86_192185 JE.Lundberg.86_558788 JE.Lundberg.86_613239 JE.Lundberg.86_649495 JE.Lundberg.86_654982 JE.Lundberg.86_1010843 JE.Lundberg.86_1045129 JE.Lundberg.86_1378144 JE.Lundberg.86_1522355 JE.Lundberg.86_1533806 JE.Lundberg.86_1533818 JE.Lundberg.86_1805490 JE.Lundberg.89_220892 JE.Lundberg.89_240889 JE.Lundberg.89_256203 JE.Lundberg.89_291341 JE.Lundberg.89_448680 JE.Lundberg.89_563079 JE.Lundberg.89_630855 JE.Lundberg.89_631001 JE.Lundberg.89_735472 JE.Lundberg.89_735687 JE.Lundberg.89_802188 JE.Lundberg.89_864459 JE.Lundberg.89_989973 JE.Lundberg.89_990250 JE.Lundberg.89_1099798 JE.Lundberg.89_1139502 JE.Lundberg.89_1482160 JE.Lundberg.89_1501320 JE.Lundberg.89_1536814 JE.Lundberg.89_1678970 JE.Lundberg.89_1712078 JE.Lundberg.89_1871845 JE.Lundberg.8_143603 JE.Lundberg.8_357089 JE.Lundberg.8_361513 JE.Lundberg.8_459065 JE.Lundberg.8_779454 JE.Lundberg.8_898209 JE.Lundberg.8_1139234 JE.Lundberg.8_1338133 JE.Lundberg.8_1368812 JE.Lundberg.8_1410456 JE.Lundberg.92_930368 JE.Lundberg.92_1833012 JE.Lundberg.95_37986 JE.Lundberg.95_61327 JE.Lundberg.95_324611 JE.Lundberg.95_499681 JE.Lundberg.95_834519 JE.Lundberg.95_914210 JE.Lundberg.95_1012622 JE.Lundberg.95_1012806 JE.Lundberg.95_1598947 JE.Soil.103_2035957 JE.Soil.103_2514831 JE.Soil.107_1296763 JE.Soil.107_1746146 JE.Soil.111_281152 JE.Soil.111_563083 JE.Soil.111_1387627 JE.Soil.115_645302 JE.Soil.115_1824597 JE.Soil.115_1873015 JE.Soil.115_2106692 JE.Soil.115_2921106 JE.Soil.119_1142504 JE.Soil.119_1380859 JE.Soil.127_216271 JE.Soil.127_283565 JE.Soil.127_390239 JE.Soil.127_410837 JE.Soil.127_417180 JE.Soil.127_417391 JE.Soil.127_550889 JE.Soil.127_1482967 JE.Soil.127_1714670 JE.Soil.127_1730844 JE.Soil.127_1743337 JE.Soil.127_1870230 JE.Soil.127_1915029 JE.Soil.127_1946605 JE.Soil.127_3134015 JE.Soil.131_1037447 JE.Soil.131_1941667 JE.Soil.131_2377576 JE.Soil.131_2377578 JE.Soil.131_2377746 JE.Soil.131_2424356 JE.Soil.131_2461828 JE.Soil.131_3116999 JE.Soil.131_3676512 JE.Soil.131_4234846 JE.Soil.131_4334906 JE.Soil.131_4709206 JE.Soil.131_5392645 JE.Soil.135_314350 JE.Soil.135_1558697 JE.Soil.135_3529800 JE.Soil.139_1983 JE.Soil.139_156142 JE.Soil.139_332253 JE.Soil.139_332340 JE.Soil.139_556417 JE.Soil.139_584820 JE.Soil.139_743999 JE.Soil.139_765189 JE.Soil.139_911992 JE.Soil.139_918596 JE.Soil.139_1100650 JE.Soil.139_1177530 JE.Soil.139_1205452 JE.Soil.139_1258279 JE.Soil.139_1294522 JE.Soil.139_1325945 JE.Soil.139_1468764 JE.Soil.139_1551209 JE.Soil.139_1636636 JE.Soil.139_1829956 JE.Soil.139_1832847 JE.Soil.139_1838262 JE.Soil.139_1863755 JE.Soil.139_1863866 JE.Soil.139_1887652 JE.Soil.139_1901287 JE.Soil.139_1984895 JE.Soil.139_1996155 JE.Soil.139_2011177 JE.Soil.139_2178713 JE.Soil.139_2181494 JE.Soil.139_2197956 JE.Soil.139_2295437 JE.Soil.139_2315799 JE.Soil.139_2425691 JE.Soil.139_2480436 JE.Soil.139_2502369 JE.Soil.139_2675801 JE.Soil.139_2813959 JE.Soil.139_2959931 JE.Soil.139_2984114 JE.Soil.139_3273569 JE.Soil.139_3297490 JE.Soil.139_3398892 JE.Soil.139_3934037 JE.Soil.139_3953067 JE.Soil.139_3984633 JE.Soil.139_3984750 JE.Soil.139_4011920 JE.Soil.139_4058159 JE.Soil.139_4126811 JE.Soil.139_4160650 JE.Soil.143_20205 JE.Soil.143_74855 JE.Soil.143_148329 JE.Soil.143_170244 JE.Soil.143_400478 JE.Soil.143_533586 JE.Soil.143_595690 JE.Soil.143_1032791 JE.Soil.143_1304356 JE.Soil.143_1581449 JE.Soil.143_1603659 JE.Soil.143_1604829 JE.Soil.143_1643423 JE.Soil.143_1702834 JE.Soil.143_1708866 JE.Soil.143_1740351 JE.Soil.143_1767978 JE.Soil.143_1866175 JE.Soil.143_1893161 JE.Soil.143_1959548 JE.Soil.143_2179271 JE.Soil.143_2304265 JE.Soil.143_2369694 JE.Soil.143_2369701 JE.Soil.143_2428372 JE.Soil.143_2454530 JE.Soil.143_2534003 JE.Soil.143_2718871 JE.Soil.143_2745471 JE.Soil.143_2907370 JE.Soil.15_131337 JE.Soil.15_1110940 JE.Soil.15_1653477 JE.Soil.179_734728 JE.Soil.179_756580 JE.Soil.179_1081676 JE.Soil.179_1127651 JE.Soil.179_1338445 JE.Soil.183_787194 JE.Soil.183_1362134 JE.Soil.183_1448106 JE.Soil.183_1499131 JE.Soil.187_1254123 JE.Soil.187_1633192 JE.Soil.187_1710013 JE.Soil.191_109244 JE.Soil.191_351588 JE.Soil.191_433652 JE.Soil.191_634797 JE.Soil.191_764207 JE.Soil.191_1528782 JE.Soil.191_1794701 JE.Soil.191_1931337 JE.Soil.191_2218869 JE.Soil.195_199745 JE.Soil.195_226424 JE.Soil.195_693249 JE.Soil.195_875519 JE.Soil.195_875917 JE.Soil.195_886465 JE.Soil.195_1427469 JE.Soil.195_1641645 JE.Soil.195_1834247 JE.Soil.195_2142680 JE.Soil.195_2261976 JE.Soil.195_2316805 JE.Soil.195_2342403 JE.Soil.199_1174719 JE.Soil.199_1601420 JE.Soil.199_2058430 JE.Soil.199_2215246 JE.Soil.19_400179 JE.Soil.19_709874 JE.Soil.19_1589436 JE.Soil.211_54552 JE.Soil.211_218336 JE.Soil.211_252063 JE.Soil.211_379012 JE.Soil.211_461578 JE.Soil.211_566448 JE.Soil.211_760429 JE.Soil.211_936601 JE.Soil.211_1352064 JE.Soil.211_1484037 JE.Soil.211_2409678 JE.Soil.211_2568584 JE.Soil.211_2568620 JE.Soil.211_2683878 JE.Soil.211_3550974 JE.Soil.211_3891600 JE.Soil.215_333821 JE.Soil.215_745651 JE.Soil.215_1358047 JE.Soil.215_1853266 JE.Soil.215_1853334 JE.Soil.215_2024586 JE.Soil.215_2024622 JE.Soil.215_2278179 JE.Soil.215_2495167 JE.Soil.215_2537336 JE.Soil.219_21952 JE.Soil.219_92417 JE.Soil.219_319149 JE.Soil.219_478371 JE.Soil.219_1240976 JE.Soil.219_1352791 JE.Soil.219_1950823 JE.Soil.219_2084577 JE.Soil.219_2119271 JE.Soil.219_2120944 JE.Soil.219_2185664 JE.Soil.223_17974 JE.Soil.223_1140717 JE.Soil.223_2366302 JE.Soil.223_2396193 JE.Soil.223_2666297 JE.Soil.227_210259 JE.Soil.227_446975 JE.Soil.227_479528 JE.Soil.227_870062 JE.Soil.227_1000139 JE.Soil.227_1176209 JE.Soil.227_1189664 JE.Soil.227_1227504 JE.Soil.227_1539994 JE.Soil.227_1599560 JE.Soil.227_1710804 JE.Soil.227_1987156 JE.Soil.227_2045550 JE.Soil.227_2338554 JE.Soil.227_2365939 JE.Soil.227_2493184 JE.Soil.227_2516730 JE.Soil.227_2541217 JE.Soil.231_96805 JE.Soil.231_103219 JE.Soil.231_369596 JE.Soil.231_369832 JE.Soil.231_596807 JE.Soil.231_1068157 JE.Soil.231_1408240 JE.Soil.231_1702623 JE.Soil.231_2170963 JE.Soil.231_2171030 JE.Soil.231_2202410 JE.Soil.231_2652675 JE.Soil.235_100737 JE.Soil.235_219586 JE.Soil.235_556831 JE.Soil.235_785327 JE.Soil.235_805956 JE.Soil.235_895887 JE.Soil.235_1026293 JE.Soil.235_1051367 JE.Soil.235_1340777 JE.Soil.235_1548917 JE.Soil.235_1763502 JE.Soil.235_1830399 JE.Soil.235_2196829 JE.Soil.235_2308037 JE.Soil.235_2314162 JE.Soil.239_195246 JE.Soil.239_263989 JE.Soil.239_264211 JE.Soil.239_644323 JE.Soil.239_749978 JE.Soil.239_1009504 JE.Soil.239_1823027 JE.Soil.239_2158481 JE.Soil.239_2587809 JE.Soil.239_2635645 JE.Soil.23_43877 JE.Soil.23_282443 JE.Soil.23_477343 JE.Soil.23_564585 JE.Soil.23_645650 JE.Soil.23_1329892 JE.Soil.23_1349780 JE.Soil.23_1349997 JE.Soil.23_1539349 JE.Soil.279_41730 JE.Soil.279_206308 JE.Soil.279_307324 JE.Soil.279_365693 JE.Soil.27_702462 JE.Soil.27_2087668 JE.Soil.27_2944342 JE.Soil.27_4799038 JE.Soil.283_396739 JE.Soil.283_1622177 JE.Soil.283_2669866 JE.Soil.287_498070 JE.Soil.287_534115 JE.Soil.287_1203300 JE.Soil.287_1527772 JE.Soil.291_428542 JE.Soil.291_1417588 JE.Soil.291_1884797 JE.Soil.291_2015373 JE.Soil.295_504242 JE.Soil.295_786899 JE.Soil.295_1797119 JE.Soil.303_373353 JE.Soil.303_840599 JE.Soil.303_2187819 JE.Soil.307_40647 JE.Soil.307_514334 JE.Soil.307_575545 JE.Soil.307_770488 JE.Soil.307_1187223 JE.Soil.315_978047 JE.Soil.35_2104240 JE.Soil.39_940323 JE.Soil.39_940412 JE.Soil.39_3684913 JE.Soil.3_456504 JE.Soil.3_1000395 JE.Soil.3_1094473 JE.Soil.3_2202486 JE.Soil.3_2602163 JE.Soil.3_2715791 JE.Soil.43_20471 JE.Soil.43_41911 JE.Soil.43_452982 JE.Soil.43_651328 JE.Soil.43_651506 JE.Soil.43_926323 JE.Soil.43_2491011 JE.Soil.43_3195704 JE.Soil.43_3213487 JE.Soil.43_3393215 JE.Soil.47_726991 JE.Soil.47_2027886 JE.Soil.51_184552 JE.Soil.51_250759 JE.Soil.51_768905 JE.Soil.51_933901 JE.Soil.51_1087675 JE.Soil.59_114497 JE.Soil.59_126069 JE.Soil.59_311475 JE.Soil.59_682890 JE.Soil.59_853288 JE.Soil.59_1091575 JE.Soil.59_1157289 JE.Soil.59_1225733 JE.Soil.59_1264713 JE.Soil.59_1358405 JE.Soil.59_1509812 JE.Soil.59_1666743 JE.Soil.59_2072287 JE.Soil.59_2238399 JE.Soil.59_2467195 JE.Soil.59_2509749 JE.Soil.59_2800560 JE.Soil.59_2826246 JE.Soil.59_2861125 JE.Soil.63_128484 JE.Soil.63_317600 JE.Soil.63_959053 JE.Soil.63_970486 JE.Soil.63_1080760 JE.Soil.63_1082055 JE.Soil.63_1357543 JE.Soil.63_1543417 JE.Soil.63_1742782 JE.Soil.63_1762586 JE.Soil.63_2509487 JE.Soil.67_93032 JE.Soil.67_409270 JE.Soil.67_809618 JE.Soil.67_1822579 JE.Soil.71_132668 JE.Soil.71_144246 JE.Soil.71_704047 JE.Soil.71_887997 JE.Soil.71_1180397 JE.Soil.71_1472693 JE.Soil.71_1503205 JE.Soil.71_2123620 JE.Soil.71_2290010 JE.Soil.71_2554605 JE.Soil.75_203099 JE.Soil.75_759827 JE.Soil.75_1137854 JE.Soil.75_1312637 JE.Soil.75_2602450 JE.Soil.75_3015735 JE.Soil.75_3575836 JE.Soil.7_372212 JE.Soil.7_715589 JE.Soil.7_753507 JE.Soil.7_758739 JE.Soil.7_781511 JE.Soil.7_918743 JE.Soil.83_223842 JE.Soil.83_355109 JE.Soil.83_505184 JE.Soil.83_530744 JE.Soil.83_557776 JE.Soil.83_687628 JE.Soil.83_1021804 JE.Soil.83_1401119 JE.Soil.83_1717394 JE.Soil.83_2005004 JE.Soil.83_2005221 JE.Soil.83_2297114 JE.Soil.83_2484706 JE.Soil.83_2596933 JE.Soil.87_19325 JE.Soil.87_19383 JE.Soil.87_32056 JE.Soil.87_124339 JE.Soil.87_145366 JE.Soil.87_195630 JE.Soil.87_300792 JE.Soil.87_369038 JE.Soil.87_483455 JE.Soil.87_783466 JE.Soil.87_997471 JE.Soil.87_1268772 JE.Soil.87_1716662 JE.Soil.87_1916754 JE.Soil.87_2045681 JE.Soil.87_2158777 JE.Soil.87_2175677 JE.Soil.87_2231706 JE.Soil.87_2303896 JE.Soil.87_2309159 JE.Soil.87_2350241 JE.Soil.87_2382240 JE.Soil.87_2554884 JE.Soil.87_2712813 JE.Soil.91_68227 JE.Soil.91_69565 JE.Soil.91_150707 JE.Soil.91_168038 JE.Soil.91_284401 JE.Soil.91_375969 JE.Soil.91_401387 JE.Soil.91_492079 JE.Soil.91_862591 JE.Soil.91_943946 JE.Soil.91_1029162 JE.Soil.91_1183376 JE.Soil.91_1282195 JE.Soil.91_1466114 JE.Soil.91_1556123 JE.Soil.91_1798763 JE.Soil.91_2060844 JE.Soil.91_2325212 JE.Soil.91_2351075 JE.Soil.91_2389809 JE.Soil.91_2582025 JE.Soil.91_2584000 JE.Soil.95_3775 JE.Soil.95_88930 JE.Soil.95_89140 JE.Soil.95_185316 JE.Soil.95_362838 JE.Soil.95_644275 JE.Soil.95_707502 JE.Soil.95_739123 JE.Soil.95_897011 JE.Soil.95_1237518 JE.Soil.95_1484628 JE.Soil.95_1749614 JE.Soil.95_1759164 JE.Soil.95_1807339 JE.Soil.95_1892426 JE.Soil.95_2175991 JE.Soil.95_2247741 JE.Soil.95_2335795 JE.Soil.95_2460028 JE.Soil.95_2467819 JE.Soil.95_2492167 JE.Soil.95_2564851 JE.Soil.95_2666830 JE.Soil.95_2705445 JE.Soil.95_2725488 JE.Lundberg.101_126420 JE.Lundberg.101_128536 JE.Lundberg.101_128691 JE.Lundberg.101_231047 JE.Lundberg.101_727478 JE.Lundberg.101_754459 JE.Lundberg.101_1054088 JE.Lundberg.101_1055905 JE.Lundberg.101_1410435 JE.Lundberg.101_1534375 JE.Lundberg.101_1583245 JE.Lundberg.101_1628377 JE.Lundberg.104_429502 JE.Lundberg.104_480690 JE.Lundberg.104_1056400 JE.Lundberg.104_1224385 JE.Lundberg.113_525760 JE.Lundberg.116_720043 JE.Lundberg.116_1043571 JE.Lundberg.116_1043651 JE.Lundberg.116_2131825 JE.Lundberg.119_490205 JE.Lundberg.119_537696 JE.Lundberg.119_649769 JE.Lundberg.119_1306625 JE.Lundberg.119_1389566 JE.Lundberg.119_1675255 JE.Lundberg.140_1052501 JE.Lundberg.161_125731 JE.Lundberg.161_1158405 JE.Lundberg.170_631687 JE.Lundberg.173_1686766 JE.Lundberg.176_189350 JE.Lundberg.176_189586 JE.Lundberg.176_619722 JE.Lundberg.176_811658 JE.Lundberg.176_846926 JE.Lundberg.176_927656 JE.Lundberg.176_1304152 JE.Lundberg.176_1307230 JE.Lundberg.176_1307493 JE.Lundberg.176_1310028 JE.Lundberg.176_1519060 JE.Lundberg.176_2138851 JE.Lundberg.176_2176567 JE.Lundberg.176_2249129 JE.Lundberg.176_2322648 JE.Lundberg.17_651807 JE.Lundberg.17_1150993 JE.Lundberg.182_675359 JE.Lundberg.182_1105909 JE.Lundberg.182_1390191 JE.Lundberg.182_1822023 JE.Lundberg.188_255170 JE.Lundberg.188_845269 JE.Lundberg.188_890951 JE.Lundberg.188_1417807 JE.Lundberg.188_1673358 JE.Lundberg.20_163913 JE.Lundberg.20_249971 JE.Lundberg.20_648268 JE.Lundberg.20_712225 JE.Lundberg.20_1865459 JE.Lundberg.23_1164978 JE.Lundberg.23_1297956 JE.Lundberg.26_76891 JE.Lundberg.26_92750 JE.Lundberg.26_210964 JE.Lundberg.26_211215 JE.Lundberg.26_585526 JE.Lundberg.26_621382 JE.Lundberg.26_751988 JE.Lundberg.26_874734 JE.Lundberg.26_1183506 JE.Lundberg.26_1355913 JE.Lundberg.26_1619223 JE.Lundberg.29_43559 JE.Lundberg.29_766843 JE.Lundberg.29_841531 JE.Lundberg.29_960447 JE.Lundberg.29_1141021 JE.Lundberg.29_1141352 JE.Lundberg.29_1357275 JE.Lundberg.29_1632058 JE.Lundberg.29_1636878 JE.Lundberg.2_964756 JE.Lundberg.2_1081568 JE.Lundberg.2_1178520 JE.Lundberg.32_8116 JE.Lundberg.32_79033 JE.Lundberg.32_89126 JE.Lundberg.32_89303 JE.Lundberg.32_94320 JE.Lundberg.32_280440 JE.Lundberg.32_340271 JE.Lundberg.32_365062 JE.Lundberg.32_376566 JE.Lundberg.32_377745 JE.Lundberg.32_464095 JE.Lundberg.32_835851 JE.Lundberg.32_848059 JE.Lundberg.32_880795 JE.Lundberg.32_920011 JE.Lundberg.32_988217 JE.Lundberg.32_1263439 JE.Lundberg.32_1274672 JE.Lundberg.32_1430704 JE.Lundberg.32_1430927 JE.Lundberg.32_1551597 JE.Lundberg.32_1719952 JE.Lundberg.35_99772 JE.Lundberg.35_586961 JE.Lundberg.35_844196 JE.Lundberg.35_867492 JE.Lundberg.35_1313623 JE.Lundberg.35_2021980 JE.Lundberg.35_2034300 JE.Lundberg.38_273918 JE.Lundberg.38_527826 JE.Lundberg.38_537259 JE.Lundberg.38_884843 JE.Lundberg.38_1080116 JE.Lundberg.38_1682461 JE.Lundberg.41_1089855 JE.Lundberg.44_768792 JE.Lundberg.44_1903087 JE.Lundberg.44_1909008 JE.Lundberg.47_160697 JE.Lundberg.47_291606 JE.Lundberg.47_400518 JE.Lundberg.47_846540 JE.Lundberg.47_1692740 JE.Lundberg.47_1694364 JE.Lundberg.53_403470 JE.Lundberg.53_403756 JE.Lundberg.53_642279 JE.Lundberg.53_811297 JE.Lundberg.53_1353442 JE.Lundberg.53_2012708 JE.Lundberg.53_2140994 JE.Lundberg.53_2228913 JE.Lundberg.53_2519364 JE.Lundberg.56_634511 JE.Lundberg.56_870097 JE.Lundberg.56_1005311 JE.Lundberg.56_1338556 JE.Lundberg.56_1347627 JE.Lundberg.56_1571719 JE.Lundberg.56_1661767 JE.Lundberg.56_1703162 JE.Lundberg.56_1767349 JE.Lundberg.56_1957699 JE.Lundberg.5_1965245 JE.Lundberg.62_750480 JE.Lundberg.65_253241 JE.Lundberg.65_652703 JE.Lundberg.68_43885 JE.Lundberg.68_289991 JE.Lundberg.68_475331 JE.Lundberg.68_1488583 JE.Lundberg.68_1616986 JE.Lundberg.68_1629511 JE.Lundberg.68_1957454 JE.Lundberg.68_1979762 JE.Lundberg.68_2102483 JE.Lundberg.68_2192833 JE.Lundberg.68_2247091 JE.Lundberg.68_2263947 JE.Lundberg.74_1544148 JE.Lundberg.74_1544205 JE.Lundberg.74_1694275 JE.Lundberg.74_1694551 JE.Lundberg.74_1936148 JE.Lundberg.74_1936186 JE.Lundberg.74_2121201 JE.Lundberg.74_2317067 JE.Lundberg.74_3094182 JE.Lundberg.80_449761 JE.Lundberg.80_823181 JE.Lundberg.80_1355880 JE.Lundberg.86_240807 JE.Lundberg.86_304829 JE.Lundberg.86_342164 JE.Lundberg.86_361462 JE.Lundberg.86_414467 JE.Lundberg.86_415802 JE.Lundberg.86_415978 JE.Lundberg.86_453867 JE.Lundberg.86_514064 JE.Lundberg.86_565770 JE.Lundberg.86_603980 JE.Lundberg.86_695010 JE.Lundberg.86_783660 JE.Lundberg.86_922310 JE.Lundberg.86_1153924 JE.Lundberg.86_1159081 JE.Lundberg.86_1316080 JE.Lundberg.86_1430622 JE.Lundberg.86_1444249 JE.Lundberg.86_1477490 JE.Lundberg.86_1491392 JE.Lundberg.86_1622956 JE.Lundberg.86_1828050 JE.Lundberg.86_1911454 JE.Lundberg.86_1943812 JE.Lundberg.86_1997685 JE.Lundberg.89_517132 JE.Lundberg.89_517209 JE.Lundberg.89_913028 JE.Lundberg.89_918570 JE.Lundberg.89_962980 JE.Lundberg.89_1066647 JE.Lundberg.92_866741 JE.Lundberg.92_867054 JE.Lundberg.92_888621 JE.Lundberg.92_941038 JE.Lundberg.92_1103863 JE.Lundberg.92_1242300 JE.Lundberg.92_1257682 JE.Lundberg.92_1523909 JE.Lundberg.95_360096 JE.Lundberg.95_775522 JE.Soil.103_959912 JE.Soil.103_3221965 JE.Soil.107_742986 JE.Soil.107_1103030 JE.Soil.111_163295 JE.Soil.115_3066449 JE.Soil.119_922393 JE.Soil.127_206487 JE.Soil.127_908794 JE.Soil.127_908942 JE.Soil.135_1163595 JE.Soil.139_1273503 JE.Soil.15_60837 JE.Soil.15_148617 JE.Soil.15_185483 JE.Soil.15_298130 JE.Soil.15_379482 JE.Soil.15_391336 JE.Soil.15_632635 JE.Soil.15_633272 JE.Soil.15_731296 JE.Soil.15_1068963 JE.Soil.15_1101100 JE.Soil.15_1185818 JE.Soil.15_1457556 JE.Soil.15_1817603 JE.Soil.15_2249674 JE.Soil.179_5221 JE.Soil.179_150515 JE.Soil.179_312394 JE.Soil.179_511528 JE.Soil.179_549249 JE.Soil.179_560185 JE.Soil.179_565807 JE.Soil.179_619711 JE.Soil.179_847706 JE.Soil.179_1081917 JE.Soil.179_1137315 JE.Soil.179_1148218 JE.Soil.179_1193466 JE.Soil.179_1213101 JE.Soil.179_1448646 JE.Soil.179_1524738 JE.Soil.179_1770396 JE.Soil.179_1958195 JE.Soil.179_2011937 JE.Soil.179_2047390 JE.Soil.179_2055629 JE.Soil.179_2119150 JE.Soil.179_2148913 JE.Soil.179_2360064 JE.Soil.183_593405 JE.Soil.183_958031 JE.Soil.183_958746 JE.Soil.183_972058 JE.Soil.183_1017622 JE.Soil.183_1035057 JE.Soil.183_1149834 JE.Soil.183_1150443 JE.Soil.183_1365624 JE.Soil.183_1406817 JE.Soil.183_1485505 JE.Soil.187_727296 JE.Soil.187_804567 JE.Soil.187_1568283 JE.Soil.187_1596324 JE.Soil.187_1827107 JE.Soil.187_1827267 JE.Soil.187_1983672 JE.Soil.187_2115621 JE.Soil.191_389910 JE.Soil.191_483885 JE.Soil.191_522754 JE.Soil.191_614086 JE.Soil.191_614162 JE.Soil.191_681422 JE.Soil.191_854114 JE.Soil.191_1289559 JE.Soil.191_1309964 JE.Soil.191_1601789 JE.Soil.191_1886978 JE.Soil.191_1887605 JE.Soil.195_45437 JE.Soil.195_47506 JE.Soil.195_59380 JE.Soil.195_69649 JE.Soil.195_104213 JE.Soil.195_137382 JE.Soil.195_168895 JE.Soil.195_277216 JE.Soil.195_446503 JE.Soil.195_449474 JE.Soil.195_466408 JE.Soil.195_484321 JE.Soil.195_537378 JE.Soil.195_539452 JE.Soil.195_718753 JE.Soil.195_771377 JE.Soil.195_829993 JE.Soil.195_971854 JE.Soil.195_1004330 JE.Soil.195_1131934 JE.Soil.195_1218202 JE.Soil.195_1309443 JE.Soil.195_1361490 JE.Soil.195_1452611 JE.Soil.195_1519595 JE.Soil.195_1585249 JE.Soil.195_1585501 JE.Soil.195_1789013 JE.Soil.195_1968734 JE.Soil.195_2192050 JE.Soil.195_2264228 JE.Soil.195_2289281 JE.Soil.199_91657 JE.Soil.199_211141 JE.Soil.199_234654 JE.Soil.199_318814 JE.Soil.199_414488 JE.Soil.199_450466 JE.Soil.199_516578 JE.Soil.199_594274 JE.Soil.199_594305 JE.Soil.199_756152 JE.Soil.199_768138 JE.Soil.199_841909 JE.Soil.199_847939 JE.Soil.199_859485 JE.Soil.199_1151145 JE.Soil.199_1305572 JE.Soil.199_1496885 JE.Soil.199_1608626 JE.Soil.199_1615276 JE.Soil.199_1625492 JE.Soil.199_1673650 JE.Soil.199_1744644 JE.Soil.199_1768067 JE.Soil.199_1912007 JE.Soil.199_1912717 JE.Soil.199_1962102 JE.Soil.199_1999935 JE.Soil.199_2019876 JE.Soil.199_2021377 JE.Soil.199_2056998 JE.Soil.199_2096965 JE.Soil.199_2110599 JE.Soil.199_2210059 JE.Soil.19_207202 JE.Soil.19_322455 JE.Soil.19_322616 JE.Soil.19_809050 JE.Soil.19_889634 JE.Soil.19_1351415 JE.Soil.19_1772372 JE.Soil.19_1780933 JE.Soil.211_185233 JE.Soil.211_701721 JE.Soil.211_739328 JE.Soil.211_1010958 JE.Soil.211_1334055 JE.Soil.211_1482624 JE.Soil.211_3427175 JE.Soil.215_33529 JE.Soil.215_41802 JE.Soil.215_69981 JE.Soil.215_96280 JE.Soil.215_132125 JE.Soil.215_843666 JE.Soil.215_858308 JE.Soil.215_1019997 JE.Soil.215_1161826 JE.Soil.215_1358476 JE.Soil.215_1561521 JE.Soil.215_1704590 JE.Soil.215_1931849 JE.Soil.215_2249357 JE.Soil.215_2289817 JE.Soil.215_2295855 JE.Soil.215_2301204 JE.Soil.219_47860 JE.Soil.219_84231 JE.Soil.219_154575 JE.Soil.219_176174 JE.Soil.219_177469 JE.Soil.219_624978 JE.Soil.219_653855 JE.Soil.219_818168 JE.Soil.219_953286 JE.Soil.219_987389 JE.Soil.219_1067989 JE.Soil.219_1068624 JE.Soil.219_1235676 JE.Soil.219_1240847 JE.Soil.219_1313032 JE.Soil.219_1452991 JE.Soil.219_1830403 JE.Soil.219_1934737 JE.Soil.219_2016120 JE.Soil.219_2162368 JE.Soil.219_2249807 JE.Soil.223_4066 JE.Soil.223_265970 JE.Soil.223_513996 JE.Soil.223_1012322 JE.Soil.223_1158936 JE.Soil.223_1202687 JE.Soil.227_304469 JE.Soil.227_312925 JE.Soil.227_327269 JE.Soil.227_338726 JE.Soil.227_338826 JE.Soil.227_381284 JE.Soil.227_491293 JE.Soil.227_744483 JE.Soil.227_833999 JE.Soil.227_865063 JE.Soil.227_867482 JE.Soil.227_991373 JE.Soil.227_1256263 JE.Soil.227_1383154 JE.Soil.227_1453554 JE.Soil.227_1884757 JE.Soil.227_1908657 JE.Soil.227_1919572 JE.Soil.227_1964221 JE.Soil.227_2113432 JE.Soil.227_2316183 JE.Soil.227_2316261 JE.Soil.231_1448891 JE.Soil.231_2440255 JE.Soil.235_29855 JE.Soil.235_30699 JE.Soil.235_90067 JE.Soil.235_121990 JE.Soil.235_153520 JE.Soil.235_440689 JE.Soil.235_459373 JE.Soil.235_506428 JE.Soil.235_535526 JE.Soil.235_638880 JE.Soil.235_675976 JE.Soil.235_842101 JE.Soil.235_866326 JE.Soil.235_886495 JE.Soil.235_926299 JE.Soil.235_930855 JE.Soil.235_1174890 JE.Soil.235_1189483 JE.Soil.235_1256381 JE.Soil.235_1256799 JE.Soil.235_1284356 JE.Soil.235_1301953 JE.Soil.235_1571331 JE.Soil.235_1606226 JE.Soil.235_1621799 JE.Soil.235_1647394 JE.Soil.235_1734642 JE.Soil.235_1808459 JE.Soil.235_1814408 JE.Soil.235_1814666 JE.Soil.235_1887822 JE.Soil.235_1985649 JE.Soil.235_2039175 JE.Soil.235_2063344 JE.Soil.235_2158466 JE.Soil.235_2171326 JE.Soil.235_2235853 JE.Soil.235_2293896 JE.Soil.235_2356204 JE.Soil.235_2375217 JE.Soil.235_2378106 JE.Soil.239_33682 JE.Soil.239_878531 JE.Soil.239_1270472 JE.Soil.239_1381918 JE.Soil.239_1393069 JE.Soil.239_1557814 JE.Soil.239_1559088 JE.Soil.239_1559132 JE.Soil.239_2067970 JE.Soil.239_2272189 JE.Soil.239_2791981 JE.Soil.239_3040867 JE.Soil.23_62498 JE.Soil.23_331609 JE.Soil.23_1113483 JE.Soil.23_1285858 JE.Soil.279_21597 JE.Soil.279_430230 JE.Soil.279_508922 JE.Soil.279_688256 JE.Soil.279_1222736 JE.Soil.279_1420831 JE.Soil.27_10839 JE.Soil.27_60704 JE.Soil.27_176379 JE.Soil.27_184658 JE.Soil.27_293729 JE.Soil.27_311020 JE.Soil.27_474107 JE.Soil.27_475779 JE.Soil.27_622345 JE.Soil.27_622368 JE.Soil.27_743161 JE.Soil.27_999134 JE.Soil.27_1007781 JE.Soil.27_1040020 JE.Soil.27_1205948 JE.Soil.27_1246227 JE.Soil.27_1510570 JE.Soil.27_1608059 JE.Soil.27_1622004 JE.Soil.27_1684263 JE.Soil.27_1684412 JE.Soil.27_1759812 JE.Soil.27_1787091 JE.Soil.27_1793707 JE.Soil.27_1813296 JE.Soil.27_1919147 JE.Soil.27_1974311 JE.Soil.27_1982424 JE.Soil.27_1990502 JE.Soil.27_2036017 JE.Soil.27_2116806 JE.Soil.27_2151975 JE.Soil.27_2162641 JE.Soil.27_2280930 JE.Soil.27_2359287 JE.Soil.27_2596838 JE.Soil.27_2778197 JE.Soil.27_2790004 JE.Soil.27_2814359 JE.Soil.27_2860966 JE.Soil.27_2863484 JE.Soil.27_2873586 JE.Soil.27_2896765 JE.Soil.27_2911642 JE.Soil.27_2917899 JE.Soil.27_2918084 JE.Soil.27_2967058 JE.Soil.27_3019609 JE.Soil.27_3167701 JE.Soil.27_3282478 JE.Soil.27_3366029 JE.Soil.27_3424530 JE.Soil.27_3461306 JE.Soil.27_3575409 JE.Soil.27_3599585 JE.Soil.27_3616873 JE.Soil.27_3736348 JE.Soil.27_3788643 JE.Soil.27_3939787 JE.Soil.27_3940794 JE.Soil.27_4039614 JE.Soil.27_4443150 JE.Soil.27_4451142 JE.Soil.27_4473402 JE.Soil.27_4489743 JE.Soil.27_4697915 JE.Soil.27_4821517 JE.Soil.27_4827634 JE.Soil.287_1327082 JE.Soil.295_90290 JE.Soil.295_420294 JE.Soil.295_1350838 JE.Soil.303_1222848 JE.Soil.307_107456 JE.Soil.307_145767 JE.Soil.307_391991 JE.Soil.307_405106 JE.Soil.307_1188525 JE.Soil.307_1188850 JE.Soil.315_336373 JE.Soil.315_2467108 JE.Soil.319_1758316 JE.Soil.319_2323776 JE.Soil.319_2559590 JE.Soil.319_2807528 JE.Soil.35_10040 JE.Soil.35_27483 JE.Soil.35_73333 JE.Soil.35_85936 JE.Soil.35_586583 JE.Soil.35_688763 JE.Soil.35_732877 JE.Soil.35_790985 JE.Soil.35_875635 JE.Soil.35_889478 JE.Soil.35_982479 JE.Soil.35_1021745 JE.Soil.35_1196864 JE.Soil.35_1217435 JE.Soil.35_1266562 JE.Soil.35_1413937 JE.Soil.35_1557700 JE.Soil.35_1653005 JE.Soil.35_1708113 JE.Soil.35_1716485 JE.Soil.35_1736513 JE.Soil.35_1816301 JE.Soil.35_1855532 JE.Soil.35_1873597 JE.Soil.35_1980120 JE.Soil.35_2025407 JE.Soil.35_2025533 JE.Soil.35_2056510 JE.Soil.35_2101081 JE.Soil.35_2101227 JE.Soil.35_2133033 JE.Soil.35_2146557 JE.Soil.35_2210008 JE.Soil.35_2221609 JE.Soil.35_2229561 JE.Soil.35_2247285 JE.Soil.35_2303371 JE.Soil.35_2430181 JE.Soil.35_2510346 JE.Soil.35_2631426 JE.Soil.35_2663396 JE.Soil.35_2788798 JE.Soil.35_2874517 JE.Soil.35_2915755 JE.Soil.35_2939523 JE.Soil.35_2957979 JE.Soil.35_2983177 JE.Soil.35_3035205 JE.Soil.35_3073701 JE.Soil.35_3092620 JE.Soil.35_3164334 JE.Soil.35_3311979 JE.Soil.35_3539321 JE.Soil.35_3539329 JE.Soil.35_3651075 JE.Soil.35_3652469 JE.Soil.35_3675607 JE.Soil.35_3766978 JE.Soil.35_3800649 JE.Soil.35_3812720 JE.Soil.35_3994548 JE.Soil.35_4000384 JE.Soil.39_697846 JE.Soil.39_1990152 JE.Soil.39_2582979 JE.Soil.39_2624561 JE.Soil.3_123097 JE.Soil.3_511697 JE.Soil.3_565049 JE.Soil.3_609237 JE.Soil.3_722196 JE.Soil.3_967681 JE.Soil.3_1020480 JE.Soil.3_1178940 JE.Soil.3_1443349 JE.Soil.3_1649143 JE.Soil.3_1773055 JE.Soil.3_1899713 JE.Soil.3_1954220 JE.Soil.3_2003227 JE.Soil.3_2492641 JE.Soil.3_2607697 JE.Soil.3_2626599 JE.Soil.3_2626806 JE.Soil.3_2674209 JE.Soil.43_99421 JE.Soil.43_511291 JE.Soil.43_629033 JE.Soil.43_1072559 JE.Soil.43_1141413 JE.Soil.43_1159392 JE.Soil.43_1533442 JE.Soil.43_1788500 JE.Soil.43_2261213 JE.Soil.43_2697434 JE.Soil.43_2838455 JE.Soil.43_2870589 JE.Soil.43_2917095 JE.Soil.43_3046333 JE.Soil.43_3052390 JE.Soil.43_3436545 JE.Soil.47_15535 JE.Soil.47_281170 JE.Soil.47_863501 JE.Soil.47_1034169 JE.Soil.47_1487404 JE.Soil.47_1844996 JE.Soil.47_2044505 JE.Soil.47_2319798 JE.Soil.47_2376548 JE.Soil.47_2496818 JE.Soil.47_2553056 JE.Soil.47_2657282 JE.Soil.47_2661111 JE.Soil.47_2961182 JE.Soil.51_21699 JE.Soil.51_117806 JE.Soil.51_252997 JE.Soil.51_357282 JE.Soil.51_367701 JE.Soil.51_619415 JE.Soil.51_621133 JE.Soil.51_708693 JE.Soil.51_728952 JE.Soil.51_1000370 JE.Soil.51_1134214 JE.Soil.51_1173284 JE.Soil.51_1310592 JE.Soil.51_1432450 JE.Soil.59_478584 JE.Soil.59_1589646 JE.Soil.59_1669922 JE.Soil.59_1688754 JE.Soil.59_1688804 JE.Soil.59_1861767 JE.Soil.59_2135023 JE.Soil.59_2200579 JE.Soil.59_2857726 JE.Soil.63_538653 JE.Soil.63_719624 JE.Soil.63_763925 JE.Soil.63_2199483 JE.Soil.63_2628462 JE.Soil.63_2731976 JE.Soil.67_276626 JE.Soil.67_1723372 JE.Soil.67_1911614 JE.Soil.67_1985065 JE.Soil.67_2041292 JE.Soil.67_2248364 JE.Soil.67_2502863 JE.Soil.71_358333 JE.Soil.71_672233 JE.Soil.71_773705 JE.Soil.71_783215 JE.Soil.71_858062 JE.Soil.71_986074 JE.Soil.71_1112060 JE.Soil.71_1257441 JE.Soil.71_1365229 JE.Soil.71_1662893 JE.Soil.71_1940170 JE.Soil.71_2149244 JE.Soil.71_2203651 JE.Soil.71_2207295 JE.Soil.71_2471364 JE.Soil.71_2516671 JE.Soil.71_2600261 JE.Soil.75_6868 JE.Soil.75_670101 JE.Soil.75_1800363 JE.Soil.75_3077400 JE.Soil.7_832709 JE.Soil.7_832891 JE.Soil.7_1075732 JE.Soil.7_1104504 JE.Soil.7_1261648 JE.Soil.83_374125 JE.Soil.83_499357 JE.Soil.83_777686 JE.Soil.83_1086249 JE.Soil.83_2176992 JE.Soil.83_2628514 JE.Soil.83_2629131 JE.Soil.83_2704949 JE.Soil.87_63858 JE.Soil.87_193222 JE.Soil.87_313217 JE.Soil.87_1365560 JE.Soil.87_1440503 JE.Soil.87_1465025 JE.Soil.87_1484879 JE.Soil.87_1780018 JE.Soil.87_2027013 JE.Soil.87_2079750 JE.Soil.87_2140992 JE.Soil.87_2219759 JE.Soil.87_2365694 JE.Soil.87_2479183 JE.Soil.87_2684633 JE.Soil.91_137905 JE.Soil.91_189292 JE.Soil.91_298663 JE.Soil.91_1256883 JE.Soil.91_1368071 JE.Soil.91_1588353 JE.Soil.91_1734270 JE.Soil.91_1872961 JE.Soil.91_1917299 JE.Soil.91_2005017 JE.Soil.91_2005162 JE.Soil.91_2684361 JE.Soil.95_8123 JE.Soil.95_498041 JE.Soil.95_959326 JE.Soil.95_1347977 JE.Soil.95_1658554 JE.Soil.95_1937010 JE.Soil.95_2312038 JE.Soil.95_2376730 JE.Lundberg.104_402053 JE.Lundberg.104_425146 JE.Lundberg.107_411120 JE.Lundberg.107_518152 JE.Lundberg.107_518245 JE.Lundberg.107_926031 JE.Lundberg.107_2253639 JE.Lundberg.107_2346992 JE.Lundberg.110_208100 JE.Lundberg.110_786346 JE.Lundberg.110_851044 JE.Lundberg.110_853951 JE.Lundberg.110_1187535 JE.Lundberg.110_1299922 JE.Lundberg.110_1340279 JE.Lundberg.113_194939 JE.Lundberg.113_282869 JE.Lundberg.113_438639 JE.Lundberg.113_550284 JE.Lundberg.113_704211 JE.Lundberg.113_1602083 JE.Lundberg.113_1684766 JE.Lundberg.113_1851471 JE.Lundberg.113_1876874 JE.Lundberg.116_338646 JE.Lundberg.116_411589 JE.Lundberg.116_837857 JE.Lundberg.116_1268470 JE.Lundberg.116_1300941 JE.Lundberg.116_1758302 JE.Lundberg.119_27458 JE.Lundberg.119_78252 JE.Lundberg.119_81638 JE.Lundberg.119_412148 JE.Lundberg.119_689955 JE.Lundberg.119_916556 JE.Lundberg.119_936386 JE.Lundberg.119_1432110 JE.Lundberg.119_1862196 JE.Lundberg.125_215556 JE.Lundberg.125_349358 JE.Lundberg.128_538202 JE.Lundberg.128_789846 JE.Lundberg.128_919481 JE.Lundberg.131_61243 JE.Lundberg.131_686593 JE.Lundberg.131_839548 JE.Lundberg.131_839698 JE.Lundberg.134_189979 JE.Lundberg.134_220274 JE.Lundberg.134_348982 JE.Lundberg.134_349663 JE.Lundberg.134_351431 JE.Lundberg.134_1029605 JE.Lundberg.140_375817 JE.Lundberg.140_466915 JE.Lundberg.140_544446 JE.Lundberg.140_1627981 JE.Lundberg.143_222542 JE.Lundberg.143_468348 JE.Lundberg.143_1006561 JE.Lundberg.143_1333656 JE.Lundberg.143_1662312 JE.Lundberg.146_976172 JE.Lundberg.146_976260 JE.Lundberg.146_976624 JE.Lundberg.155_207865 JE.Lundberg.182_1682832 JE.Lundberg.191_882583 JE.Lundberg.32_55246 JE.Lundberg.32_503425 JE.Lundberg.32_1225333 JE.Lundberg.32_1235092 JE.Lundberg.32_1389128 JE.Lundberg.32_1433180 JE.Lundberg.32_1433230 JE.Lundberg.32_1433385 JE.Lundberg.32_1503433 JE.Lundberg.32_1804003 JE.Lundberg.41_236981 JE.Lundberg.44_491499 JE.Lundberg.44_1515618 JE.Lundberg.44_1857704 JE.Lundberg.44_1877689 JE.Lundberg.50_326679 JE.Lundberg.53_705862 JE.Lundberg.53_709822 JE.Lundberg.53_1909339 JE.Lundberg.53_2181975 JE.Lundberg.56_1517336 JE.Lundberg.62_1574892 JE.Lundberg.62_1969801 JE.Lundberg.68_1054392 JE.Lundberg.68_1333905 JE.Lundberg.68_2153701 JE.Lundberg.74_693766 JE.Lundberg.74_755789 JE.Lundberg.74_755919 JE.Lundberg.74_2307289 JE.Lundberg.80_1527919 JE.Lundberg.89_53292 JE.Lundberg.89_53403 JE.Lundberg.8_601037 JE.Lundberg.8_844453 JE.Lundberg.92_211728 JE.Lundberg.95_123699 JE.Lundberg.95_269572 JE.Lundberg.95_401864 JE.Lundberg.95_616108 JE.Lundberg.95_751992 JE.Lundberg.95_1084124 JE.Lundberg.95_1280272 JE.Lundberg.98_83341 JE.Lundberg.98_785322 JE.Lundberg.98_1033457 JE.Soil.103_1308595 JE.Soil.103_1359562 JE.Soil.103_1496235 JE.Soil.103_1753547 JE.Soil.103_2110305 JE.Soil.103_2355765 JE.Soil.103_2562205 JE.Soil.107_328420 JE.Soil.107_462303 JE.Soil.107_911591 JE.Soil.107_1272465 JE.Soil.107_1379358 JE.Soil.107_1671147 JE.Soil.107_1833071 JE.Soil.107_2183770 JE.Soil.107_2315738 JE.Soil.107_2411371 JE.Soil.107_2556885 JE.Soil.111_154509 JE.Soil.111_278654 JE.Soil.111_559925 JE.Soil.111_571745 JE.Soil.111_1265297 JE.Soil.111_1321528 JE.Soil.111_1513110 JE.Soil.111_1607341 JE.Soil.111_2037144 JE.Soil.111_2161086 JE.Soil.111_2209770 JE.Soil.111_2231366 JE.Soil.111_2346337 JE.Soil.111_2374466 JE.Soil.115_279538 JE.Soil.115_600952 JE.Soil.115_611376 JE.Soil.115_691150 JE.Soil.115_1098613 JE.Soil.115_1289617 JE.Soil.115_1564548 JE.Soil.115_1820364 JE.Soil.115_1986231 JE.Soil.115_2132233 JE.Soil.115_2478821 JE.Soil.115_2510033 JE.Soil.115_2657851 JE.Soil.115_2781768 JE.Soil.115_2906895 JE.Soil.115_2941477 JE.Soil.115_3102993 JE.Soil.115_3103198 JE.Soil.115_3475639 JE.Soil.119_19004 JE.Soil.119_49467 JE.Soil.119_74448 JE.Soil.119_169610 JE.Soil.119_241264 JE.Soil.119_491402 JE.Soil.119_639047 JE.Soil.119_650490 JE.Soil.119_756967 JE.Soil.119_767659 JE.Soil.119_876880 JE.Soil.119_876893 JE.Soil.119_1065752 JE.Soil.119_1077772 JE.Soil.119_1089305 JE.Soil.119_1300264 JE.Soil.119_1408425 JE.Soil.119_1591669 JE.Soil.119_1644568 JE.Soil.119_1648480 JE.Soil.127_36419 JE.Soil.127_82525 JE.Soil.127_119873 JE.Soil.127_207057 JE.Soil.127_224652 JE.Soil.127_291576 JE.Soil.127_355134 JE.Soil.127_364262 JE.Soil.127_430276 JE.Soil.127_442731 JE.Soil.127_917211 JE.Soil.127_1058594 JE.Soil.127_1092458 JE.Soil.127_1149520 JE.Soil.127_1406079 JE.Soil.127_1632857 JE.Soil.127_1703212 JE.Soil.127_1761401 JE.Soil.127_1929300 JE.Soil.127_1930790 JE.Soil.127_1936003 JE.Soil.127_2362573 JE.Soil.127_2431731 JE.Soil.127_2441475 JE.Soil.127_2457187 JE.Soil.127_2458459 JE.Soil.127_2458577 JE.Soil.127_2483655 JE.Soil.127_2506965 JE.Soil.127_2674030 JE.Soil.127_3036914 JE.Soil.127_3143733 JE.Soil.131_416742 JE.Soil.131_1183581 JE.Soil.131_1373939 JE.Soil.131_1402864 JE.Soil.131_1653547 JE.Soil.131_1661198 JE.Soil.131_1662844 JE.Soil.131_1662996 JE.Soil.131_1694347 JE.Soil.131_1827745 JE.Soil.131_3828627 JE.Soil.131_4291860 JE.Soil.131_4521380 JE.Soil.131_4919309 JE.Soil.131_5216587 JE.Soil.131_5449552 JE.Soil.131_5480307 JE.Soil.131_5783272 JE.Soil.131_5783294 JE.Soil.135_929750 JE.Soil.135_1229251 JE.Soil.135_1392593 JE.Soil.135_1451788 JE.Soil.135_1491611 JE.Soil.135_1541752 JE.Soil.135_2779989 JE.Soil.135_3275291 JE.Soil.135_3294058 JE.Soil.135_3318672 JE.Soil.135_3751712 JE.Soil.139_221191 JE.Soil.139_666269 JE.Soil.139_1114396 JE.Soil.139_1232808 JE.Soil.139_1274006 JE.Soil.139_1345009 JE.Soil.139_1933861 JE.Soil.139_1964198 JE.Soil.139_2037117 JE.Soil.139_2037328 JE.Soil.139_2249561 JE.Soil.139_2962051 JE.Soil.139_3250447 JE.Soil.143_20661 JE.Soil.143_393146 JE.Soil.15_624228 JE.Soil.15_808215 JE.Soil.15_1008788 JE.Soil.15_1202918 JE.Soil.15_1752901 JE.Soil.15_1910824 JE.Soil.15_1910999 JE.Soil.15_2131898 JE.Soil.179_845 JE.Soil.179_108031 JE.Soil.179_443263 JE.Soil.179_444192 JE.Soil.179_1066823 JE.Soil.179_1437560 JE.Soil.179_1465767 JE.Soil.179_1885380 JE.Soil.179_2169859 JE.Soil.183_489821 JE.Soil.183_587917 JE.Soil.187_839630 JE.Soil.187_841001 JE.Soil.187_1290715 JE.Soil.187_1471458 JE.Soil.187_1784988 JE.Soil.187_2094264 JE.Soil.191_438901 JE.Soil.191_1450042 JE.Soil.195_56819 JE.Soil.195_280662 JE.Soil.195_306946 JE.Soil.195_584149 JE.Soil.195_606390 JE.Soil.195_658103 JE.Soil.195_658323 JE.Soil.195_906390 JE.Soil.195_970258 JE.Soil.195_1240439 JE.Soil.195_1608236 JE.Soil.195_1768538 JE.Soil.195_1784947 JE.Soil.195_1846397 JE.Soil.195_1888862 JE.Soil.195_1895538 JE.Soil.195_2082244 JE.Soil.195_2277413 JE.Soil.199_813725 JE.Soil.199_899759 JE.Soil.199_1770762 JE.Soil.199_2020563 JE.Soil.199_2105831 JE.Soil.19_287646 JE.Soil.19_297744 JE.Soil.19_330974 JE.Soil.19_367403 JE.Soil.19_597122 JE.Soil.19_597191 JE.Soil.19_825784 JE.Soil.19_853336 JE.Soil.19_1123505 JE.Soil.19_1142807 JE.Soil.19_1188346 JE.Soil.19_1455185 JE.Soil.19_1466635 JE.Soil.19_1520511 JE.Soil.19_1557945 JE.Soil.19_1632942 JE.Soil.19_1701505 JE.Soil.19_1962484 JE.Soil.19_1964659 JE.Soil.19_2045756 JE.Soil.211_257441 JE.Soil.211_3262314 JE.Soil.215_36403 JE.Soil.215_38258 JE.Soil.215_96171 JE.Soil.215_96417 JE.Soil.215_202804 JE.Soil.215_399279 JE.Soil.215_493514 JE.Soil.215_586789 JE.Soil.215_609788 JE.Soil.215_626604 JE.Soil.215_885670 JE.Soil.215_886671 JE.Soil.215_1011320 JE.Soil.215_1066542 JE.Soil.215_1157392 JE.Soil.215_1242442 JE.Soil.215_1260672 JE.Soil.215_1260731 JE.Soil.215_1397245 JE.Soil.215_1406020 JE.Soil.215_1512543 JE.Soil.215_1512575 JE.Soil.215_1601907 JE.Soil.215_1625947 JE.Soil.215_1657298 JE.Soil.215_1733230 JE.Soil.215_1733519 JE.Soil.215_1769127 JE.Soil.215_2089099 JE.Soil.215_2125592 JE.Soil.215_2148285 JE.Soil.215_2327106 JE.Soil.215_2424190 JE.Soil.215_2533014 JE.Soil.219_63151 JE.Soil.219_254291 JE.Soil.219_1753354 JE.Soil.219_1840639 JE.Soil.223_17830 JE.Soil.223_840797 JE.Soil.223_844100 JE.Soil.223_1918643 JE.Soil.223_1989040 JE.Soil.223_2081158 JE.Soil.223_2676027 JE.Soil.223_2684137 JE.Soil.223_2691588 JE.Soil.235_2047003 JE.Soil.23_142813 JE.Soil.23_1771065 JE.Soil.279_214026 JE.Soil.279_339156 JE.Soil.279_535301 JE.Soil.279_539996 JE.Soil.279_556445 JE.Soil.279_739725 JE.Soil.279_832240 JE.Soil.279_856306 JE.Soil.279_865604 JE.Soil.279_878902 JE.Soil.279_929371 JE.Soil.279_1064830 JE.Soil.279_1462381 JE.Soil.279_1482286 JE.Soil.279_1578727 JE.Soil.279_1877715 JE.Soil.279_1962850 JE.Soil.279_1972417 JE.Soil.279_2089615 JE.Soil.279_2098753 JE.Soil.279_2184962 JE.Soil.279_2202433 JE.Soil.283_166595 JE.Soil.283_1276974 JE.Soil.283_1373138 JE.Soil.283_1625057 JE.Soil.283_1625297 JE.Soil.283_2083762 JE.Soil.283_2543973 JE.Soil.287_103865 JE.Soil.287_149139 JE.Soil.287_209159 JE.Soil.287_275574 JE.Soil.287_275634 JE.Soil.287_290036 JE.Soil.287_400070 JE.Soil.287_419563 JE.Soil.287_700509 JE.Soil.287_817128 JE.Soil.287_853634 JE.Soil.287_880648 JE.Soil.287_939969 JE.Soil.287_1013975 JE.Soil.287_1147646 JE.Soil.287_1276685 JE.Soil.287_1300784 JE.Soil.287_1302826 JE.Soil.287_1332654 JE.Soil.287_1377763 JE.Soil.287_1419491 JE.Soil.287_1419841 JE.Soil.287_1468853 JE.Soil.287_1471534 JE.Soil.287_1565000 JE.Soil.287_1601665 JE.Soil.287_1601700 JE.Soil.287_1720861 JE.Soil.287_1764267 JE.Soil.287_1913985 JE.Soil.287_1939301 JE.Soil.287_2021234 JE.Soil.287_2028703 JE.Soil.291_1349182 JE.Soil.295_173721 JE.Soil.295_372700 JE.Soil.295_580393 JE.Soil.295_751353 JE.Soil.295_828424 JE.Soil.295_929226 JE.Soil.295_934181 JE.Soil.295_964932 JE.Soil.295_1022311 JE.Soil.295_1029665 JE.Soil.295_1129150 JE.Soil.295_1129598 JE.Soil.295_1253298 JE.Soil.295_1288121 JE.Soil.295_1307176 JE.Soil.295_1336911 JE.Soil.295_1354655 JE.Soil.295_1616026 JE.Soil.295_1925759 JE.Soil.295_1986034 JE.Soil.295_2009839 JE.Soil.295_2027258 JE.Soil.295_2052976 JE.Soil.295_2059067 JE.Soil.295_2090510 JE.Soil.295_2170228 JE.Soil.295_2248552 JE.Soil.303_28467 JE.Soil.303_48131 JE.Soil.303_401727 JE.Soil.303_874245 JE.Soil.303_1090659 JE.Soil.303_1284344 JE.Soil.303_1309099 JE.Soil.303_1363937 JE.Soil.303_1381247 JE.Soil.303_1382564 JE.Soil.303_1413518 JE.Soil.303_1528155 JE.Soil.303_1528551 JE.Soil.303_1851492 JE.Soil.303_1907040 JE.Soil.303_2091048 JE.Soil.303_2287801 JE.Soil.303_2374378 JE.Soil.303_2531911 JE.Soil.307_8879 JE.Soil.307_9186 JE.Soil.307_11157 JE.Soil.307_25375 JE.Soil.307_42146 JE.Soil.307_49287 JE.Soil.307_128267 JE.Soil.307_192051 JE.Soil.307_194897 JE.Soil.307_194992 JE.Soil.307_201876 JE.Soil.307_210602 JE.Soil.307_217481 JE.Soil.307_315427 JE.Soil.307_433582 JE.Soil.307_508235 JE.Soil.307_508757 JE.Soil.307_509226 JE.Soil.307_543739 JE.Soil.307_544276 JE.Soil.307_550670 JE.Soil.307_552254 JE.Soil.307_576931 JE.Soil.307_587544 JE.Soil.307_587901 JE.Soil.307_587950 JE.Soil.307_591414 JE.Soil.307_591660 JE.Soil.307_665821 JE.Soil.307_676910 JE.Soil.307_713929 JE.Soil.307_749552 JE.Soil.307_821007 JE.Soil.307_832834 JE.Soil.307_834615 JE.Soil.307_838368 JE.Soil.307_861472 JE.Soil.307_892582 JE.Soil.307_930048 JE.Soil.307_940464 JE.Soil.307_965733 JE.Soil.307_1003594 JE.Soil.307_1006655 JE.Soil.307_1015542 JE.Soil.307_1021372 JE.Soil.307_1034962 JE.Soil.307_1046991 JE.Soil.307_1065278 JE.Soil.307_1073040 JE.Soil.307_1077581 JE.Soil.307_1080239 JE.Soil.307_1096073 JE.Soil.307_1126234 JE.Soil.307_1135240 JE.Soil.307_1138049 JE.Soil.307_1173970 JE.Soil.307_1176156 JE.Soil.307_1193072 JE.Soil.315_268190 JE.Soil.315_544948 JE.Soil.315_1385352 JE.Soil.315_2417558 JE.Soil.315_2417737 JE.Soil.319_68905 JE.Soil.319_124842 JE.Soil.319_155444 JE.Soil.319_155761 JE.Soil.319_156130 JE.Soil.319_159005 JE.Soil.319_235634 JE.Soil.319_558514 JE.Soil.319_584650 JE.Soil.319_595749 JE.Soil.319_643011 JE.Soil.319_699877 JE.Soil.319_965341 JE.Soil.319_983876 JE.Soil.319_1161788 JE.Soil.319_1311462 JE.Soil.319_1394915 JE.Soil.319_1539187 JE.Soil.319_1628937 JE.Soil.319_1698749 JE.Soil.319_1775295 JE.Soil.319_1879944 JE.Soil.319_1995204 JE.Soil.319_2133158 JE.Soil.319_2178379 JE.Soil.319_2204462 JE.Soil.319_2207487 JE.Soil.319_2324310 JE.Soil.319_2452477 JE.Soil.319_2474264 JE.Soil.319_2492803 JE.Soil.319_2499244 JE.Soil.319_2508776 JE.Soil.319_2589141 JE.Soil.319_2627819 JE.Soil.35_3320325 JE.Soil.35_3481389 JE.Soil.39_2418979 JE.Soil.39_3369204 JE.Soil.3_668622 JE.Soil.3_677743 JE.Soil.3_1306292 JE.Soil.3_1408049 JE.Soil.43_200392 JE.Soil.43_470889 JE.Soil.43_577266 JE.Soil.43_660941 JE.Soil.43_668892 JE.Soil.43_954734 JE.Soil.43_1060944 JE.Soil.43_1186930 JE.Soil.43_1545868 JE.Soil.43_1599510 JE.Soil.43_2316146 JE.Soil.43_2831866 JE.Soil.43_2986011 JE.Soil.43_3187930 JE.Soil.43_3260720 JE.Soil.43_3282488 JE.Soil.43_3301278 JE.Soil.43_3521799 JE.Soil.47_46281 JE.Soil.47_61748 JE.Soil.47_80621 JE.Soil.47_80853 JE.Soil.47_113924 JE.Soil.47_165537 JE.Soil.47_177030 JE.Soil.47_177213 JE.Soil.47_298882 JE.Soil.47_300097 JE.Soil.47_305563 JE.Soil.47_349219 JE.Soil.47_362997 JE.Soil.47_386655 JE.Soil.47_389919 JE.Soil.47_416108 JE.Soil.47_511294 JE.Soil.47_564126 JE.Soil.47_583458 JE.Soil.47_588160 JE.Soil.47_657175 JE.Soil.47_658882 JE.Soil.47_727573 JE.Soil.47_733101 JE.Soil.47_735694 JE.Soil.47_742132 JE.Soil.47_780934 JE.Soil.47_801555 JE.Soil.47_815658 JE.Soil.47_816122 JE.Soil.47_885870 JE.Soil.47_918302 JE.Soil.47_920491 JE.Soil.47_945885 JE.Soil.47_965010 JE.Soil.47_988514 JE.Soil.47_993779 JE.Soil.47_1064747 JE.Soil.47_1189438 JE.Soil.47_1202763 JE.Soil.47_1209832 JE.Soil.47_1285556 JE.Soil.47_1288197 JE.Soil.47_1437326 JE.Soil.47_1487498 JE.Soil.47_1497873 JE.Soil.47_1576415 JE.Soil.47_1592710 JE.Soil.47_1619742 JE.Soil.47_1838548 JE.Soil.47_1853458 JE.Soil.47_1962632 JE.Soil.47_1986903 JE.Soil.47_2018084 JE.Soil.47_2092070 JE.Soil.47_2120076 JE.Soil.47_2158110 JE.Soil.47_2215064 JE.Soil.47_2248923 JE.Soil.47_2261499 JE.Soil.47_2336049 JE.Soil.47_2387639 JE.Soil.47_2415699 JE.Soil.47_2434567 JE.Soil.47_2457319 JE.Soil.47_2567990 JE.Soil.47_2568023 JE.Soil.47_2575952 JE.Soil.47_2589157 JE.Soil.47_2590458 JE.Soil.47_2622434 JE.Soil.47_2623436 JE.Soil.47_2628244 JE.Soil.47_2632724 JE.Soil.47_2632856 JE.Soil.47_2686733 JE.Soil.47_2706360 JE.Soil.47_2709385 JE.Soil.47_2709540 JE.Soil.47_2721487 JE.Soil.47_2738643 JE.Soil.47_2752487 JE.Soil.47_2767576 JE.Soil.47_2836895 JE.Soil.47_2851384 JE.Soil.47_2867934 JE.Soil.47_2992456 JE.Soil.47_3019639 JE.Soil.47_3041713 JE.Soil.47_3120869 JE.Soil.47_3126619 JE.Soil.47_3136311 JE.Soil.47_3167836 JE.Soil.47_3181345 JE.Soil.59_116542 JE.Soil.59_116741 JE.Soil.59_291939 JE.Soil.59_388182 JE.Soil.59_447836 JE.Soil.59_447979 JE.Soil.59_694043 JE.Soil.59_873884 JE.Soil.59_1066166 JE.Soil.59_1211109 JE.Soil.59_1211292 JE.Soil.59_1342345 JE.Soil.59_1391127 JE.Soil.59_1445814 JE.Soil.59_1453992 JE.Soil.59_1498406 JE.Soil.59_1731095 JE.Soil.59_1732176 JE.Soil.59_1735517 JE.Soil.59_1818648 JE.Soil.59_2196193 JE.Soil.59_2290522 JE.Soil.59_2374476 JE.Soil.59_2419773 JE.Soil.59_2588608 JE.Soil.59_2589873 JE.Soil.59_2614111 JE.Soil.59_2639996 JE.Soil.59_2818668 JE.Soil.59_2990565 JE.Soil.7_114890 JE.Soil.7_120195 JE.Soil.7_734486 JE.Soil.7_787229 JE.Soil.7_1175974 JE.Soil.99_179027 JE.Soil.99_748903 JE.Soil.99_988120 JE.Soil.99_1014628 JE.Soil.99_1439866 JE.Soil.99_1591205 JE.Soil.99_1618105 JE.Soil.99_1873766 JE.Soil.99_1919353 JE.Soil.99_2691125 JE.Soil.99_3050054 JE.Soil.99_3260793 JE.Lundberg.107_362812 JE.Lundberg.107_469222 JE.Lundberg.107_652788 JE.Lundberg.107_2510092 JE.Lundberg.110_492831 JE.Lundberg.116_1127118 JE.Lundberg.11_766063 JE.Lundberg.122_1502240 JE.Lundberg.122_1534171 JE.Lundberg.125_622820 JE.Lundberg.128_171326 JE.Lundberg.128_766740 JE.Lundberg.131_502886 JE.Lundberg.131_1429410 JE.Lundberg.137_29350 JE.Lundberg.137_694246 JE.Lundberg.137_1314261 JE.Lundberg.140_89039 JE.Lundberg.140_495851 JE.Lundberg.140_496051 JE.Lundberg.140_813109 JE.Lundberg.140_1123330 JE.Lundberg.140_1669477 JE.Lundberg.140_1681638 JE.Lundberg.143_1757317 JE.Lundberg.146_36601 JE.Lundberg.146_404665 JE.Lundberg.146_414219 JE.Lundberg.146_807789 JE.Lundberg.146_807949 JE.Lundberg.146_1072380 JE.Lundberg.149_176601 JE.Lundberg.149_440784 JE.Lundberg.149_557763 JE.Lundberg.149_1292344 JE.Lundberg.149_1328751 JE.Lundberg.149_1505432 JE.Lundberg.149_1762022 JE.Lundberg.152_1428342 JE.Lundberg.155_700065 JE.Lundberg.155_700140 JE.Lundberg.155_1704444 JE.Lundberg.155_2275395 JE.Lundberg.155_2275432 JE.Lundberg.155_2698278 JE.Lundberg.155_2698575 JE.Lundberg.155_3094484 JE.Lundberg.155_3592239 JE.Lundberg.155_3609226 JE.Lundberg.158_730898 JE.Lundberg.158_872685 JE.Lundberg.158_961897 JE.Lundberg.158_990014 JE.Lundberg.161_232172 JE.Lundberg.161_964873 JE.Lundberg.161_1357935 JE.Lundberg.164_196418 JE.Lundberg.164_254444 JE.Lundberg.164_524758 JE.Lundberg.164_1015262 JE.Lundberg.167_263912 JE.Lundberg.167_264136 JE.Lundberg.167_264201 JE.Lundberg.167_351932 JE.Lundberg.167_503576 JE.Lundberg.167_509202 JE.Lundberg.167_749307 JE.Lundberg.170_593734 JE.Lundberg.173_313775 JE.Lundberg.173_319023 JE.Lundberg.173_831176 JE.Lundberg.173_850228 JE.Lundberg.176_371227 JE.Lundberg.176_1162317 JE.Lundberg.17_126787 JE.Lundberg.17_1351345 JE.Lundberg.182_50212 JE.Lundberg.182_735656 JE.Lundberg.182_840845 JE.Lundberg.182_842891 JE.Lundberg.182_1161223 JE.Lundberg.182_1720402 JE.Lundberg.182_1720411 JE.Lundberg.188_470514 JE.Lundberg.191_1435622 JE.Lundberg.20_533245 JE.Lundberg.23_206814 JE.Lundberg.23_1311882 JE.Lundberg.23_1447914 JE.Lundberg.26_1577462 JE.Lundberg.29_719078 JE.Lundberg.29_1085776 JE.Lundberg.32_50158 JE.Lundberg.32_233170 JE.Lundberg.32_1243017 JE.Lundberg.32_1556834 JE.Lundberg.32_1817409 JE.Lundberg.35_1397768 JE.Lundberg.38_74109 JE.Lundberg.38_229474 JE.Lundberg.38_284807 JE.Lundberg.38_285055 JE.Lundberg.38_1110735 JE.Lundberg.38_1175281 JE.Lundberg.38_1639257 JE.Lundberg.38_1647908 JE.Lundberg.41_569513 JE.Lundberg.41_727674 JE.Lundberg.41_1500530 JE.Lundberg.44_61718 JE.Lundberg.44_91033 JE.Lundberg.47_451955 JE.Lundberg.47_1387526 JE.Lundberg.47_1793357 JE.Lundberg.47_1795034 JE.Lundberg.53_2514371 JE.Lundberg.56_167190 JE.Lundberg.56_356558 JE.Lundberg.56_1556473 JE.Lundberg.56_1642169 JE.Lundberg.56_1771034 JE.Lundberg.56_1878287 JE.Lundberg.59_404351 JE.Lundberg.59_1645012 JE.Lundberg.59_2097019 JE.Lundberg.5_65751 JE.Lundberg.5_1543348 JE.Lundberg.65_727142 JE.Lundberg.65_1814388 JE.Lundberg.68_454664 JE.Lundberg.68_1438887 JE.Lundberg.68_1438999 JE.Lundberg.68_1533047 JE.Lundberg.71_75406 JE.Lundberg.74_1906123 JE.Lundberg.74_2893512 JE.Lundberg.74_2899046 JE.Lundberg.77_429861 JE.Lundberg.77_435145 JE.Lundberg.77_1157682 JE.Lundberg.77_1368404 JE.Lundberg.77_1469416 JE.Lundberg.80_1349534 JE.Lundberg.89_498365 JE.Lundberg.89_569000 JE.Lundberg.89_569316 JE.Lundberg.89_1145601 JE.Lundberg.89_1683922 JE.Lundberg.8_1649209 JE.Lundberg.92_1505284 JE.Lundberg.92_1691970 JE.Lundberg.92_1907576 JE.Lundberg.92_1914335 JE.Lundberg.98_915917 JE.Soil.103_1325535 JE.Soil.103_2022488 JE.Soil.103_2394146 JE.Soil.103_2673147 JE.Soil.103_2781722 JE.Soil.107_754371 JE.Soil.107_1088588 JE.Soil.107_1215596 JE.Soil.107_1251581 JE.Soil.107_1828962 JE.Soil.111_1024272 JE.Soil.111_1070070 JE.Soil.111_2117266 JE.Soil.111_2117413 JE.Soil.111_2540953 JE.Soil.115_113010 JE.Soil.115_623862 JE.Soil.115_2541994 JE.Soil.115_2704651 JE.Soil.115_3426592 JE.Soil.115_3466555 JE.Soil.127_146690 JE.Soil.131_613960 JE.Soil.131_639424 JE.Soil.131_747188 JE.Soil.131_747278 JE.Soil.131_798590 JE.Soil.131_798825 JE.Soil.131_1131872 JE.Soil.131_1183612 JE.Soil.131_1187596 JE.Soil.131_1503774 JE.Soil.131_1753325 JE.Soil.131_1845458 JE.Soil.131_1989950 JE.Soil.131_1996932 JE.Soil.131_1996973 JE.Soil.131_2412499 JE.Soil.131_2640274 JE.Soil.131_3025953 JE.Soil.131_4258720 JE.Soil.131_4631732 JE.Soil.131_4688917 JE.Soil.131_4843151 JE.Soil.131_4934032 JE.Soil.131_4941172 JE.Soil.131_5220794 JE.Soil.131_5260738 JE.Soil.131_5486912 JE.Soil.131_5602547 JE.Soil.131_5710082 JE.Soil.131_5784359 JE.Soil.135_506934 JE.Soil.135_704521 JE.Soil.135_947979 JE.Soil.135_1504413 JE.Soil.135_1567260 JE.Soil.135_1576818 JE.Soil.135_1611886 JE.Soil.135_1889744 JE.Soil.135_2009091 JE.Soil.135_2234438 JE.Soil.135_2561820 JE.Soil.135_2565488 JE.Soil.135_2791059 JE.Soil.135_2900230 JE.Soil.135_2965955 JE.Soil.135_2984882 JE.Soil.135_3520221 JE.Soil.135_4066175 JE.Soil.139_26414 JE.Soil.139_207472 JE.Soil.139_289017 JE.Soil.139_396808 JE.Soil.139_489032 JE.Soil.139_558135 JE.Soil.139_1675818 JE.Soil.139_1812276 JE.Soil.139_2046124 JE.Soil.139_2130253 JE.Soil.139_2409619 JE.Soil.139_2634881 JE.Soil.139_2848093 JE.Soil.139_3006804 JE.Soil.139_3084440 JE.Soil.139_3249508 JE.Soil.139_3342748 JE.Soil.139_3360308 JE.Soil.139_3505110 JE.Soil.139_3510438 JE.Soil.139_3739633 JE.Soil.139_3941450 JE.Soil.139_3972661 JE.Soil.143_70625 JE.Soil.143_333620 JE.Soil.143_353798 JE.Soil.143_425025 JE.Soil.143_493509 JE.Soil.143_570249 JE.Soil.143_714383 JE.Soil.143_807624 JE.Soil.143_901766 JE.Soil.143_942018 JE.Soil.143_951410 JE.Soil.143_1069701 JE.Soil.143_1121663 JE.Soil.143_1145008 JE.Soil.143_1311324 JE.Soil.143_1369868 JE.Soil.143_1369941 JE.Soil.143_2420490 JE.Soil.143_2435430 JE.Soil.143_2465211 JE.Soil.143_2520178 JE.Soil.143_2576186 JE.Soil.143_2706192 JE.Soil.143_2789897 JE.Soil.15_25178 JE.Soil.15_121516 JE.Soil.15_2196113 JE.Soil.179_212710 JE.Soil.179_1045420 JE.Soil.179_1111161 JE.Soil.179_1221278 JE.Soil.179_1382890 JE.Soil.179_1560157 JE.Soil.179_2064399 JE.Soil.179_2127233 JE.Soil.183_240849 JE.Soil.183_355557 JE.Soil.183_355601 JE.Soil.183_537921 JE.Soil.183_544788 JE.Soil.183_709514 JE.Soil.183_810248 JE.Soil.183_1310092 JE.Soil.183_1343045 JE.Soil.183_1415660 JE.Soil.183_1534163 JE.Soil.187_191039 JE.Soil.187_196675 JE.Soil.187_306833 JE.Soil.187_503712 JE.Soil.187_836554 JE.Soil.187_920153 JE.Soil.187_1059579 JE.Soil.187_1260664 JE.Soil.187_1381914 JE.Soil.187_1509202 JE.Soil.187_1584449 JE.Soil.187_1668383 JE.Soil.187_1687093 JE.Soil.187_1814912 JE.Soil.187_2013784 JE.Soil.187_2025420 JE.Soil.187_2111747 JE.Soil.191_12439 JE.Soil.191_113208 JE.Soil.191_140629 JE.Soil.191_142627 JE.Soil.191_362078 JE.Soil.191_570526 JE.Soil.191_682605 JE.Soil.191_729858 JE.Soil.191_853505 JE.Soil.191_978376 JE.Soil.191_1132308 JE.Soil.191_1279041 JE.Soil.191_1619768 JE.Soil.191_1764468 JE.Soil.191_1777914 JE.Soil.191_1793784 JE.Soil.191_1841942 JE.Soil.191_2257090 JE.Soil.195_198140 JE.Soil.195_250611 JE.Soil.195_256082 JE.Soil.195_549175 JE.Soil.195_613483 JE.Soil.195_688335 JE.Soil.195_1056183 JE.Soil.195_1251064 JE.Soil.195_1361381 JE.Soil.195_2014364 JE.Soil.195_2127689 JE.Soil.199_239684 JE.Soil.19_167155 JE.Soil.19_546454 JE.Soil.211_56672 JE.Soil.211_253560 JE.Soil.211_393684 JE.Soil.211_540948 JE.Soil.211_1289934 JE.Soil.211_1569854 JE.Soil.211_2180697 JE.Soil.211_2647122 JE.Soil.211_2692862 JE.Soil.211_2853236 JE.Soil.211_3314645 JE.Soil.211_3315004 JE.Soil.211_3706878 JE.Soil.215_92873 JE.Soil.215_124346 JE.Soil.215_546871 JE.Soil.215_1059764 JE.Soil.215_1059946 JE.Soil.215_1313861 JE.Soil.215_1321282 JE.Soil.215_1417878 JE.Soil.215_1740864 JE.Soil.215_1962626 JE.Soil.215_1993107 JE.Soil.215_2003520 JE.Soil.219_148745 JE.Soil.219_368785 JE.Soil.219_452835 JE.Soil.219_779178 JE.Soil.219_789184 JE.Soil.219_1054298 JE.Soil.223_57311 JE.Soil.223_85227 JE.Soil.223_886553 JE.Soil.223_1110132 JE.Soil.223_1171311 JE.Soil.223_1340037 JE.Soil.223_1340708 JE.Soil.223_1645320 JE.Soil.223_1705711 JE.Soil.223_1766002 JE.Soil.223_2023853 JE.Soil.223_2180411 JE.Soil.223_2504161 JE.Soil.227_57668 JE.Soil.227_181494 JE.Soil.227_204813 JE.Soil.227_205460 JE.Soil.227_288922 JE.Soil.227_368385 JE.Soil.227_373917 JE.Soil.227_895294 JE.Soil.227_936685 JE.Soil.227_993452 JE.Soil.227_1030861 JE.Soil.227_1059732 JE.Soil.227_1113313 JE.Soil.227_1209058 JE.Soil.227_1209231 JE.Soil.227_1289304 JE.Soil.227_1292915 JE.Soil.227_1341501 JE.Soil.227_1549971 JE.Soil.227_1552700 JE.Soil.227_1754703 JE.Soil.227_1864688 JE.Soil.227_1889011 JE.Soil.227_1901236 JE.Soil.227_1989240 JE.Soil.227_2036412 JE.Soil.227_2088786 JE.Soil.227_2106796 JE.Soil.227_2114925 JE.Soil.227_2217158 JE.Soil.227_2260241 JE.Soil.227_2274750 JE.Soil.227_2338859 JE.Soil.227_2409773 JE.Soil.227_2417731 JE.Soil.231_151517 JE.Soil.231_205177 JE.Soil.231_589417 JE.Soil.231_665824 JE.Soil.231_741141 JE.Soil.231_741427 JE.Soil.231_824654 JE.Soil.231_860185 JE.Soil.231_1078746 JE.Soil.231_1336356 JE.Soil.231_1514429 JE.Soil.231_1584040 JE.Soil.231_1715113 JE.Soil.231_1799053 JE.Soil.231_1805646 JE.Soil.231_1958166 JE.Soil.231_1985688 JE.Soil.231_2198203 JE.Soil.231_2376690 JE.Soil.231_2472388 JE.Soil.231_2523923 JE.Soil.231_2559569 JE.Soil.235_32106 JE.Soil.235_211206 JE.Soil.235_243677 JE.Soil.235_336809 JE.Soil.235_354701 JE.Soil.235_497626 JE.Soil.235_545364 JE.Soil.235_573576 JE.Soil.235_585962 JE.Soil.235_922548 JE.Soil.235_955726 JE.Soil.235_1000993 JE.Soil.235_1036347 JE.Soil.235_1096713 JE.Soil.235_1342026 JE.Soil.235_1389575 JE.Soil.235_1443292 JE.Soil.235_1575798 JE.Soil.235_1687869 JE.Soil.235_1819909 JE.Soil.235_1873888 JE.Soil.235_1904181 JE.Soil.235_1907707 JE.Soil.235_2107948 JE.Soil.235_2126984 JE.Soil.235_2319269 JE.Soil.235_2319478 JE.Soil.239_62378 JE.Soil.239_285947 JE.Soil.239_402223 JE.Soil.239_402394 JE.Soil.239_661200 JE.Soil.239_698941 JE.Soil.239_1232960 JE.Soil.239_1364043 JE.Soil.239_1445571 JE.Soil.239_1549114 JE.Soil.239_2036272 JE.Soil.239_2063743 JE.Soil.239_2439440 JE.Soil.239_2574593 JE.Soil.239_2967320 JE.Soil.23_29011 JE.Soil.23_29124 JE.Soil.23_125427 JE.Soil.23_290443 JE.Soil.23_384004 JE.Soil.23_447566 JE.Soil.23_447610 JE.Soil.23_457917 JE.Soil.23_865262 JE.Soil.23_985717 JE.Soil.23_1066129 JE.Soil.23_1145029 JE.Soil.23_1746307 JE.Soil.23_1864394 JE.Soil.279_480990 JE.Soil.279_1024814 JE.Soil.27_224729 JE.Soil.27_289837 JE.Soil.27_628461 JE.Soil.27_4169798 JE.Soil.283_1404220 JE.Soil.283_1708270 JE.Soil.283_1833063 JE.Soil.287_85118 JE.Soil.287_457598 JE.Soil.287_1074885 JE.Soil.291_758449 JE.Soil.291_1132739 JE.Soil.303_2221208 JE.Soil.307_254892 JE.Soil.307_289795 JE.Soil.319_769827 JE.Soil.319_911562 JE.Soil.319_959720 JE.Soil.319_1051538 JE.Soil.319_2241844 JE.Soil.319_2756877 JE.Soil.35_455630 JE.Soil.35_2815745 JE.Soil.35_3430330 JE.Soil.39_444401 JE.Soil.39_1760662 JE.Soil.39_2028327 JE.Soil.39_2033936 JE.Soil.39_3294885 JE.Soil.39_3497993 JE.Soil.3_815536 JE.Soil.3_1497733 JE.Soil.3_1497938 JE.Soil.3_1648529 JE.Soil.3_2582479 JE.Soil.3_2582691 JE.Soil.43_628298 JE.Soil.43_788782 JE.Soil.43_936694 JE.Soil.43_1155220 JE.Soil.43_1221597 JE.Soil.43_1341016 JE.Soil.43_1583498 JE.Soil.43_1965706 JE.Soil.43_2829896 JE.Soil.43_2865673 JE.Soil.43_3128440 JE.Soil.43_3135737 JE.Soil.43_3329977 JE.Soil.43_3380379 JE.Soil.43_3484496 JE.Soil.43_3523404 JE.Soil.47_2541837 JE.Soil.47_2640607 JE.Soil.47_2923243 JE.Soil.51_617209 JE.Soil.51_687832 JE.Soil.51_889340 JE.Soil.51_1228967 JE.Soil.51_1309898 JE.Soil.51_1351559 JE.Soil.51_1363589 JE.Soil.59_18945 JE.Soil.59_36930 JE.Soil.59_72422 JE.Soil.59_474730 JE.Soil.59_635664 JE.Soil.59_837146 JE.Soil.59_968316 JE.Soil.59_1218929 JE.Soil.59_1338665 JE.Soil.59_1462231 JE.Soil.59_1588154 JE.Soil.59_1943481 JE.Soil.59_1987699 JE.Soil.59_2028251 JE.Soil.59_2089171 JE.Soil.59_2515652 JE.Soil.59_2630125 JE.Soil.59_2801475 JE.Soil.59_2992218 JE.Soil.59_3074374 JE.Soil.63_1054962 JE.Soil.63_1215904 JE.Soil.63_1405378 JE.Soil.63_1408129 JE.Soil.63_1455316 JE.Soil.63_1511926 JE.Soil.63_1607772 JE.Soil.63_1893747 JE.Soil.63_2127891 JE.Soil.63_2363699 JE.Soil.67_296500 JE.Soil.67_1219581 JE.Soil.67_1573556 JE.Soil.71_89853 JE.Soil.71_147704 JE.Soil.71_202217 JE.Soil.71_202454 JE.Soil.71_966877 JE.Soil.71_1317586 JE.Soil.71_1455598 JE.Soil.71_1735901 JE.Soil.71_2246524 JE.Soil.71_2287152 JE.Soil.71_2292211 JE.Soil.71_2572037 JE.Soil.71_2689709 JE.Soil.75_535957 JE.Soil.75_828305 JE.Soil.75_1117298 JE.Soil.75_1257937 JE.Soil.75_1408740 JE.Soil.75_1442048 JE.Soil.75_1447758 JE.Soil.75_1851420 JE.Soil.75_1882141 JE.Soil.75_1972418 JE.Soil.75_1987181 JE.Soil.75_2047385 JE.Soil.75_2266888 JE.Soil.75_2316144 JE.Soil.75_2548241 JE.Soil.75_2678261 JE.Soil.75_2707317 JE.Soil.75_2744248 JE.Soil.75_2952142 JE.Soil.75_2969486 JE.Soil.75_3058514 JE.Soil.75_3147065 JE.Soil.75_3445506 JE.Soil.75_3524557 JE.Soil.7_116541 JE.Soil.7_142125 JE.Soil.7_243492 JE.Soil.7_267434 JE.Soil.7_632189 JE.Soil.7_800257 JE.Soil.7_876308 JE.Soil.7_1037635 JE.Soil.7_1092076 JE.Soil.7_1208056 JE.Soil.7_1208193 JE.Soil.7_1247674 JE.Soil.83_357772 JE.Soil.83_396542 JE.Soil.83_443279 JE.Soil.83_504011 JE.Soil.83_534015 JE.Soil.83_976823 JE.Soil.83_989325 JE.Soil.83_1501604 JE.Soil.83_1697833 JE.Soil.83_1894883 JE.Soil.83_2423766 JE.Soil.83_2439824 JE.Soil.83_2496245 JE.Soil.83_2508110 JE.Soil.83_2652794 JE.Soil.87_50807 JE.Soil.87_234284 JE.Soil.87_390492 JE.Soil.87_406173 JE.Soil.87_419476 JE.Soil.87_490450 JE.Soil.87_773018 JE.Soil.87_868937 JE.Soil.87_882579 JE.Soil.87_932589 JE.Soil.87_1043754 JE.Soil.87_1078748 JE.Soil.87_1112843 JE.Soil.87_1355274 JE.Soil.87_1367585 JE.Soil.87_1424822 JE.Soil.87_1542789 JE.Soil.87_1618581 JE.Soil.87_1647583 JE.Soil.87_1675298 JE.Soil.87_1793105 JE.Soil.87_1934250 JE.Soil.87_2046368 JE.Soil.87_2282063 JE.Soil.87_2405525 JE.Soil.87_2490773 JE.Soil.91_346630 JE.Soil.91_358968 JE.Soil.91_488375 JE.Soil.91_617461 JE.Soil.91_776237 JE.Soil.91_897748 JE.Soil.91_1416943 JE.Soil.91_1506915 JE.Soil.91_1597522 JE.Soil.91_1748344 JE.Soil.91_1915574 JE.Soil.91_1937271 JE.Soil.91_2152948 JE.Soil.91_2604300 JE.Soil.91_2646136 JE.Soil.91_2687787 JE.Soil.95_69839 JE.Soil.95_201479 JE.Soil.95_201610 JE.Soil.95_359759 JE.Soil.95_410653 JE.Soil.95_422141 JE.Soil.95_454277 JE.Soil.95_559126 JE.Soil.95_574065 JE.Soil.95_803932 JE.Soil.95_885456 JE.Soil.95_942763 JE.Soil.95_963337 JE.Soil.95_972628 JE.Soil.95_1060168 JE.Soil.95_1131500 JE.Soil.95_1273586 JE.Soil.95_1333543 JE.Soil.95_1386397 JE.Soil.95_1563902 JE.Soil.95_1796724 JE.Soil.95_1809702 JE.Soil.95_1817617 JE.Soil.95_1835767 JE.Soil.95_1890357 JE.Soil.95_2015993 JE.Soil.95_2036800 JE.Soil.95_2132462 JE.Soil.95_2158062 JE.Soil.95_2433346 JE.Soil.95_2471787 JE.Soil.99_1006213 JE.Lundberg.104_185211 JE.Lundberg.104_185916 JE.Lundberg.104_281082 JE.Lundberg.104_1326851 JE.Lundberg.104_1609414 JE.Lundberg.107_556566 JE.Lundberg.110_433440 JE.Lundberg.110_433598 JE.Lundberg.110_436127 JE.Lundberg.110_1511705 JE.Lundberg.11_30732 JE.Lundberg.11_569498 JE.Lundberg.11_1042303 JE.Lundberg.11_1094818 JE.Lundberg.11_1142189 JE.Lundberg.11_1263222 JE.Lundberg.11_1970767 JE.Lundberg.122_658004 JE.Lundberg.122_1488681 JE.Lundberg.125_7608 JE.Lundberg.125_29597 JE.Lundberg.125_238043 JE.Lundberg.125_245699 JE.Lundberg.125_266870 JE.Lundberg.125_397404 JE.Lundberg.125_910457 JE.Lundberg.125_984953 JE.Lundberg.125_1058506 JE.Lundberg.125_1108846 JE.Lundberg.125_1355751 JE.Lundberg.128_377979 JE.Lundberg.128_381991 JE.Lundberg.128_427109 JE.Lundberg.128_432030 JE.Lundberg.128_676671 JE.Lundberg.128_867188 JE.Lundberg.131_881673 JE.Lundberg.131_1177177 JE.Lundberg.134_706246 JE.Lundberg.137_943127 JE.Lundberg.137_1280224 JE.Lundberg.140_418299 JE.Lundberg.140_436720 JE.Lundberg.143_375800 JE.Lundberg.143_925866 JE.Lundberg.143_1522725 JE.Lundberg.143_1713699 JE.Lundberg.146_198636 JE.Lundberg.146_363422 JE.Lundberg.146_481794 JE.Lundberg.146_650525 JE.Lundberg.146_711300 JE.Lundberg.146_1134504 JE.Lundberg.146_1171529 JE.Lundberg.146_1537701 JE.Lundberg.149_1893 JE.Lundberg.149_39620 JE.Lundberg.149_90680 JE.Lundberg.149_108521 JE.Lundberg.149_139055 JE.Lundberg.149_479984 JE.Lundberg.149_619321 JE.Lundberg.149_619424 JE.Lundberg.149_687552 JE.Lundberg.149_693167 JE.Lundberg.149_945692 JE.Lundberg.149_945747 JE.Lundberg.149_989740 JE.Lundberg.149_1039551 JE.Lundberg.149_1161471 JE.Lundberg.149_1237989 JE.Lundberg.149_1248905 JE.Lundberg.149_1582452 JE.Lundberg.149_1874862 JE.Lundberg.152_112722 JE.Lundberg.152_318392 JE.Lundberg.152_410225 JE.Lundberg.152_410383 JE.Lundberg.152_424222 JE.Lundberg.152_529951 JE.Lundberg.152_756023 JE.Lundberg.152_895065 JE.Lundberg.152_1148440 JE.Lundberg.152_1166351 JE.Lundberg.152_1185866 JE.Lundberg.152_1232986 JE.Lundberg.152_1238207 JE.Lundberg.152_1321992 JE.Lundberg.152_1352560 JE.Lundberg.152_1352835 JE.Lundberg.152_1354654 JE.Lundberg.152_1444260 JE.Lundberg.152_1543079 JE.Lundberg.152_1716342 JE.Lundberg.152_1813882 JE.Lundberg.152_1840551 JE.Lundberg.155_745786 JE.Lundberg.155_2249273 JE.Lundberg.155_2685212 JE.Lundberg.158_130197 JE.Lundberg.158_318087 JE.Lundberg.158_493938 JE.Lundberg.158_776508 JE.Lundberg.158_803039 JE.Lundberg.158_884995 JE.Lundberg.158_1078859 JE.Lundberg.158_1166321 JE.Lundberg.158_1166486 JE.Lundberg.158_1169194 JE.Lundberg.158_1169324 JE.Lundberg.158_1239656 JE.Lundberg.158_1348825 JE.Lundberg.161_97285 JE.Lundberg.161_245472 JE.Lundberg.161_750392 JE.Lundberg.161_912654 JE.Lundberg.161_963216 JE.Lundberg.161_1051558 JE.Lundberg.161_1154236 JE.Lundberg.164_83583 JE.Lundberg.164_421842 JE.Lundberg.164_467245 JE.Lundberg.164_467617 JE.Lundberg.164_531582 JE.Lundberg.164_1085700 JE.Lundberg.164_1103434 JE.Lundberg.167_42373 JE.Lundberg.167_101745 JE.Lundberg.167_122835 JE.Lundberg.167_155677 JE.Lundberg.167_291459 JE.Lundberg.167_427250 JE.Lundberg.167_518125 JE.Lundberg.167_637623 JE.Lundberg.167_675059 JE.Lundberg.167_716888 JE.Lundberg.167_717095 JE.Lundberg.167_768853 JE.Lundberg.167_773564 JE.Lundberg.167_866613 JE.Lundberg.167_866899 JE.Lundberg.167_915568 JE.Lundberg.167_1033744 JE.Lundberg.170_589571 JE.Lundberg.176_835350 JE.Lundberg.176_1129398 JE.Lundberg.176_1231887 JE.Lundberg.176_1311819 JE.Lundberg.17_1268192 JE.Lundberg.182_629842 JE.Lundberg.182_863873 JE.Lundberg.182_952624 JE.Lundberg.182_981013 JE.Lundberg.182_981253 JE.Lundberg.182_981299 JE.Lundberg.182_1103572 JE.Lundberg.182_1702214 JE.Lundberg.188_339618 JE.Lundberg.188_435119 JE.Lundberg.188_473368 JE.Lundberg.188_728502 JE.Lundberg.188_821664 JE.Lundberg.188_872496 JE.Lundberg.188_1000583 JE.Lundberg.188_1390524 JE.Lundberg.188_1435616 JE.Lundberg.188_1502826 JE.Lundberg.191_77992 JE.Lundberg.191_268230 JE.Lundberg.191_361428 JE.Lundberg.191_592841 JE.Lundberg.191_629487 JE.Lundberg.191_849740 JE.Lundberg.191_983714 JE.Lundberg.191_1072520 JE.Lundberg.191_1073459 JE.Lundberg.191_1156938 JE.Lundberg.191_1283641 JE.Lundberg.191_1331804 JE.Lundberg.191_1630227 JE.Lundberg.20_135089 JE.Lundberg.20_2014014 JE.Lundberg.26_1501929 JE.Lundberg.26_1657349 JE.Lundberg.29_93028 JE.Lundberg.29_352407 JE.Lundberg.29_482532 JE.Lundberg.29_506609 JE.Lundberg.29_1533165 JE.Lundberg.2_265853 JE.Lundberg.2_1093516 JE.Lundberg.2_1272420 JE.Lundberg.2_1554168 JE.Lundberg.2_1671654 JE.Lundberg.32_26655 JE.Lundberg.32_414475 JE.Lundberg.32_496270 JE.Lundberg.32_926419 JE.Lundberg.32_979964 JE.Lundberg.32_1208576 JE.Lundberg.32_1504508 JE.Lundberg.35_19694 JE.Lundberg.35_19750 JE.Lundberg.35_152757 JE.Lundberg.35_173229 JE.Lundberg.35_229888 JE.Lundberg.35_284114 JE.Lundberg.35_710859 JE.Lundberg.35_1144185 JE.Lundberg.35_1248922 JE.Lundberg.35_1339158 JE.Lundberg.35_1339320 JE.Lundberg.35_1563812 JE.Lundberg.35_2058635 JE.Lundberg.35_2128267 JE.Lundberg.38_171294 JE.Lundberg.38_378193 JE.Lundberg.38_1111389 JE.Lundberg.41_421076 JE.Lundberg.41_614120 JE.Lundberg.41_793025 JE.Lundberg.41_878364 JE.Lundberg.44_777997 JE.Lundberg.44_953897 JE.Lundberg.47_18297 JE.Lundberg.47_494534 JE.Lundberg.47_928482 JE.Lundberg.47_939898 JE.Lundberg.47_1117139 JE.Lundberg.47_1122139 JE.Lundberg.53_115987 JE.Lundberg.53_117946 JE.Lundberg.53_704786 JE.Lundberg.53_1198572 JE.Lundberg.56_43252 JE.Lundberg.56_113388 JE.Lundberg.56_401507 JE.Lundberg.56_678570 JE.Lundberg.59_148517 JE.Lundberg.5_411304 JE.Lundberg.5_412174 JE.Lundberg.5_753240 JE.Lundberg.5_1589345 JE.Lundberg.65_303348 JE.Lundberg.65_510054 JE.Lundberg.65_832867 JE.Lundberg.65_1031704 JE.Lundberg.65_1621165 JE.Lundberg.65_1664137 JE.Lundberg.65_1898183 JE.Lundberg.74_45437 JE.Lundberg.74_1526222 JE.Lundberg.74_1557329 JE.Lundberg.74_2151592 JE.Lundberg.74_3038274 JE.Lundberg.80_727413 JE.Lundberg.80_1368792 JE.Lundberg.86_226338 JE.Lundberg.86_417847 JE.Lundberg.86_507808 JE.Lundberg.86_507892 JE.Lundberg.86_591294 JE.Lundberg.86_680795 JE.Lundberg.86_1116777 JE.Lundberg.86_1432936 JE.Lundberg.86_1467611 JE.Lundberg.86_1941681 JE.Lundberg.86_1962189 JE.Lundberg.89_216201 JE.Lundberg.89_258797 JE.Lundberg.89_435530 JE.Lundberg.89_625612 JE.Lundberg.89_651202 JE.Lundberg.89_848677 JE.Lundberg.89_848942 JE.Lundberg.89_860693 JE.Lundberg.89_1839629 JE.Lundberg.89_1839653 JE.Lundberg.8_132705 JE.Lundberg.8_353033 JE.Lundberg.8_1558105 JE.Lundberg.92_150247 JE.Lundberg.92_773288 JE.Lundberg.92_979882 JE.Lundberg.92_1071958 JE.Lundberg.92_1082089 JE.Lundberg.92_1171258 JE.Lundberg.92_1964024 JE.Lundberg.95_15726 JE.Lundberg.95_248352 JE.Lundberg.95_455004 JE.Lundberg.95_463719 JE.Lundberg.95_784463 JE.Lundberg.95_1141886 JE.Lundberg.95_1350305 JE.Lundberg.95_1704168 JE.Lundberg.95_1906338 JE.Soil.103_946102 JE.Soil.107_916578 JE.Soil.115_403678 JE.Soil.115_945141 JE.Soil.115_945267 JE.Soil.115_1104593 JE.Soil.115_2800873 JE.Soil.131_4944923 JE.Soil.139_1526331 JE.Soil.139_2516886 JE.Soil.179_29224 JE.Soil.179_81115 JE.Soil.179_151778 JE.Soil.179_204306 JE.Soil.179_221523 JE.Soil.179_240380 JE.Soil.179_339747 JE.Soil.179_342173 JE.Soil.179_395063 JE.Soil.179_399183 JE.Soil.179_401535 JE.Soil.179_401875 JE.Soil.179_427470 JE.Soil.179_435480 JE.Soil.179_459897 JE.Soil.179_492114 JE.Soil.179_501405 JE.Soil.179_503271 JE.Soil.179_508357 JE.Soil.179_575513 JE.Soil.179_606042 JE.Soil.179_623426 JE.Soil.179_686384 JE.Soil.179_760259 JE.Soil.179_760290 JE.Soil.179_772315 JE.Soil.179_789912 JE.Soil.179_806915 JE.Soil.179_819151 JE.Soil.179_843318 JE.Soil.179_896234 JE.Soil.179_905278 JE.Soil.179_905886 JE.Soil.179_908843 JE.Soil.179_911513 JE.Soil.179_924873 JE.Soil.179_932972 JE.Soil.179_973619 JE.Soil.179_990217 JE.Soil.179_1042208 JE.Soil.179_1118067 JE.Soil.179_1151469 JE.Soil.179_1195276 JE.Soil.179_1203020 JE.Soil.179_1203552 JE.Soil.179_1306108 JE.Soil.179_1313177 JE.Soil.179_1387957 JE.Soil.179_1388410 JE.Soil.179_1402756 JE.Soil.179_1418042 JE.Soil.179_1468890 JE.Soil.179_1500387 JE.Soil.179_1514582 JE.Soil.179_1532992 JE.Soil.179_1543145 JE.Soil.179_1593104 JE.Soil.179_1684564 JE.Soil.179_1685285 JE.Soil.179_1709560 JE.Soil.179_1803670 JE.Soil.179_1803986 JE.Soil.179_1882285 JE.Soil.179_1913236 JE.Soil.179_1918204 JE.Soil.179_1920136 JE.Soil.179_1992735 JE.Soil.179_1993262 JE.Soil.179_2014533 JE.Soil.179_2015287 JE.Soil.179_2033382 JE.Soil.179_2039944 JE.Soil.179_2041948 JE.Soil.179_2059320 JE.Soil.179_2083214 JE.Soil.179_2150530 JE.Soil.179_2160101 JE.Soil.179_2160228 JE.Soil.179_2184859 JE.Soil.179_2186835 JE.Soil.179_2188502 JE.Soil.179_2197228 JE.Soil.179_2212718 JE.Soil.179_2213250 JE.Soil.179_2245421 JE.Soil.179_2286120 JE.Soil.179_2321853 JE.Soil.179_2350673 JE.Soil.179_2426554 JE.Soil.179_2480579 JE.Soil.179_2488677 JE.Soil.187_602390 JE.Soil.187_1210292 JE.Soil.187_1790941 JE.Soil.187_1791401 JE.Soil.199_1508420 JE.Soil.19_339670 JE.Soil.19_447889 JE.Soil.19_566075 JE.Soil.19_1216604 JE.Soil.19_1333908 JE.Soil.19_1376146 JE.Soil.19_1440426 JE.Soil.211_1066296 JE.Soil.215_138215 JE.Soil.215_768072 JE.Soil.215_1025691 JE.Soil.215_1302927 JE.Soil.215_1357338 JE.Soil.215_1364589 JE.Soil.215_1523746 JE.Soil.215_2264826 JE.Soil.215_2287784 JE.Soil.215_2378251 JE.Soil.215_2441723 JE.Soil.223_2077533 JE.Soil.239_37219 JE.Soil.239_56417 JE.Soil.239_108682 JE.Soil.239_127064 JE.Soil.239_140417 JE.Soil.239_168182 JE.Soil.239_184138 JE.Soil.239_207494 JE.Soil.239_245631 JE.Soil.239_263349 JE.Soil.239_322261 JE.Soil.239_349914 JE.Soil.239_388767 JE.Soil.239_641254 JE.Soil.239_641864 JE.Soil.239_651537 JE.Soil.239_695150 JE.Soil.239_754160 JE.Soil.239_759583 JE.Soil.239_784001 JE.Soil.239_818635 JE.Soil.239_824701 JE.Soil.239_825302 JE.Soil.239_837216 JE.Soil.239_837687 JE.Soil.239_861188 JE.Soil.239_866476 JE.Soil.239_906203 JE.Soil.239_909825 JE.Soil.239_944317 JE.Soil.239_1069796 JE.Soil.239_1070160 JE.Soil.239_1170964 JE.Soil.239_1198660 JE.Soil.239_1199706 JE.Soil.239_1264646 JE.Soil.239_1328434 JE.Soil.239_1329186 JE.Soil.239_1423258 JE.Soil.239_1429754 JE.Soil.239_1445769 JE.Soil.239_1450212 JE.Soil.239_1459541 JE.Soil.239_1480346 JE.Soil.239_1494824 JE.Soil.239_1574872 JE.Soil.239_1641853 JE.Soil.239_1715811 JE.Soil.239_1767048 JE.Soil.239_1798331 JE.Soil.239_1823440 JE.Soil.239_1825301 JE.Soil.239_1826800 JE.Soil.239_1877873 JE.Soil.239_2029089 JE.Soil.239_2081827 JE.Soil.239_2116197 JE.Soil.239_2189972 JE.Soil.239_2190182 JE.Soil.239_2274352 JE.Soil.239_2316357 JE.Soil.239_2359515 JE.Soil.239_2362472 JE.Soil.239_2384712 JE.Soil.239_2443696 JE.Soil.239_2444309 JE.Soil.239_2460108 JE.Soil.239_2472231 JE.Soil.239_2481740 JE.Soil.239_2558380 JE.Soil.239_2587159 JE.Soil.239_2589092 JE.Soil.239_2609594 JE.Soil.239_2623769 JE.Soil.239_2631457 JE.Soil.239_2640245 JE.Soil.239_2721875 JE.Soil.239_2731688 JE.Soil.239_2776029 JE.Soil.239_2821747 JE.Soil.239_2874000 JE.Soil.239_2882202 JE.Soil.239_2894759 JE.Soil.239_2929350 JE.Soil.239_2941229 JE.Soil.239_2963660 JE.Soil.239_3069255 JE.Soil.239_3103232 JE.Soil.239_3153135 JE.Soil.239_3183205 JE.Soil.239_3186092 JE.Soil.239_3243323 JE.Soil.239_3262224 JE.Soil.239_3263011 JE.Soil.23_1146495 JE.Soil.283_1594502 JE.Soil.307_102844 JE.Soil.307_104868 JE.Soil.307_143606 JE.Soil.307_183656 JE.Soil.307_416318 JE.Soil.307_540870 JE.Soil.307_697855 JE.Soil.307_923214 JE.Soil.307_1055799 JE.Soil.307_1097520 JE.Soil.307_1135977 JE.Soil.39_3128212 JE.Soil.43_93852 JE.Soil.43_1818904 JE.Soil.43_2991148 JE.Soil.51_122822 JE.Soil.51_138241 JE.Soil.51_153228 JE.Soil.51_218365 JE.Soil.51_262387 JE.Soil.51_271541 JE.Soil.51_316862 JE.Soil.51_325857 JE.Soil.51_375513 JE.Soil.51_387419 JE.Soil.51_402307 JE.Soil.51_606731 JE.Soil.51_608794 JE.Soil.51_682675 JE.Soil.51_886566 JE.Soil.51_985377 JE.Soil.51_1053844 JE.Soil.51_1126462 JE.Soil.51_1130760 JE.Soil.51_1280860 JE.Soil.51_1306344 JE.Soil.51_1311897 JE.Soil.59_705188 JE.Soil.67_209651 JE.Soil.67_2358232 JE.Soil.71_98442 JE.Soil.71_173345 JE.Soil.71_262313 JE.Soil.71_315540 JE.Soil.71_367075 JE.Soil.71_436199 JE.Soil.71_436376 JE.Soil.71_686214 JE.Soil.71_1099132 JE.Soil.71_1247447 JE.Soil.71_1456193 JE.Soil.71_1486281 JE.Soil.71_1668277 JE.Soil.71_1747918 JE.Soil.71_1785060 JE.Soil.71_1811981 JE.Soil.71_1851024 JE.Soil.71_1880812 JE.Soil.71_1891161 JE.Soil.71_1954514 JE.Soil.71_2028258 JE.Soil.71_2066409 JE.Soil.71_2232413 JE.Soil.71_2249993 JE.Soil.71_2307561 JE.Soil.71_2326970 JE.Soil.71_2446073 JE.Soil.71_2456331 JE.Soil.71_2495401 JE.Soil.71_2517012 JE.Soil.7_69407 JE.Soil.7_707391 JE.Soil.87_2235414 JE.Soil.91_2656067 JE.Soil.95_310382 JE.Soil.95_2230754 JE.Lundberg.11_120761 JE.Lundberg.170_379206 JE.Lundberg.176_1240390 JE.Lundberg.182_472194 JE.Lundberg.188_262012 JE.Lundberg.188_262207 JE.Lundberg.188_884819 JE.Lundberg.29_1165368 JE.Lundberg.44_1777651 JE.Lundberg.47_278974 JE.Lundberg.53_1948976 JE.Lundberg.56_26758 JE.Lundberg.56_648729 JE.Lundberg.56_976831 JE.Lundberg.56_1421175 JE.Lundberg.59_459896 JE.Lundberg.59_465374 JE.Lundberg.59_1167402 JE.Lundberg.59_1291595 JE.Lundberg.59_1444463 JE.Lundberg.59_2047339 JE.Lundberg.5_1894253 JE.Lundberg.62_161894 JE.Soil.179_110837 JE.Soil.179_363227 JE.Soil.179_363798 JE.Soil.179_464739 JE.Soil.179_641593 JE.Soil.179_747853 JE.Soil.179_1076423 JE.Soil.179_1322373 JE.Soil.179_1395141 JE.Soil.179_1475943 JE.Soil.179_1786034 JE.Soil.179_2190712 JE.Soil.179_2282296 JE.Soil.179_2345444 JE.Soil.179_2374565 JE.Soil.179_2485704 JE.Soil.195_271540 JE.Soil.195_326350 JE.Soil.195_770977 JE.Soil.195_1449920 JE.Soil.195_1579624 JE.Soil.195_1597806 JE.Soil.195_1838761 JE.Soil.195_1940852 JE.Soil.195_1961954 JE.Soil.195_2206201 JE.Soil.215_64046 JE.Soil.215_136978 JE.Soil.215_158502 JE.Soil.215_205528 JE.Soil.215_469814 JE.Soil.215_578220 JE.Soil.215_578869 JE.Soil.215_606769 JE.Soil.215_635630 JE.Soil.215_742503 JE.Soil.215_758754 JE.Soil.215_939827 JE.Soil.215_944601 JE.Soil.215_1142465 JE.Soil.215_1156639 JE.Soil.215_1226626 JE.Soil.215_1243258 JE.Soil.215_1393463 JE.Soil.215_1463960 JE.Soil.215_1568380 JE.Soil.215_1663659 JE.Soil.215_1663744 JE.Soil.215_1702046 JE.Soil.215_1762954 JE.Soil.215_2356841 JE.Soil.223_116033 JE.Soil.223_2171409 JE.Soil.227_58679 JE.Soil.227_442213 JE.Soil.227_570949 JE.Soil.227_571278 JE.Soil.227_831966 JE.Soil.227_904376 JE.Soil.227_1046555 JE.Soil.227_1311688 JE.Soil.227_1549131 JE.Soil.227_1826376 JE.Soil.227_2078646 JE.Soil.227_2197748 JE.Soil.227_2227741 JE.Soil.231_567526 JE.Soil.231_1516302 JE.Soil.231_1889582 JE.Soil.235_91805 JE.Soil.235_156899 JE.Soil.235_173205 JE.Soil.235_205248 JE.Soil.235_243356 JE.Soil.235_272408 JE.Soil.235_314459 JE.Soil.235_315893 JE.Soil.235_341401 JE.Soil.235_416093 JE.Soil.235_528897 JE.Soil.235_565117 JE.Soil.235_670679 JE.Soil.235_716669 JE.Soil.235_717146 JE.Soil.235_765235 JE.Soil.235_776980 JE.Soil.235_786966 JE.Soil.235_816007 JE.Soil.235_821349 JE.Soil.235_865163 JE.Soil.235_881374 JE.Soil.235_881715 JE.Soil.235_949040 JE.Soil.235_950337 JE.Soil.235_1037718 JE.Soil.235_1171510 JE.Soil.235_1192442 JE.Soil.235_1220003 JE.Soil.235_1236240 JE.Soil.235_1244446 JE.Soil.235_1260187 JE.Soil.235_1333735 JE.Soil.235_1355171 JE.Soil.235_1400404 JE.Soil.235_1456515 JE.Soil.235_1538347 JE.Soil.235_1544326 JE.Soil.235_1555602 JE.Soil.235_1580786 JE.Soil.235_1605126 JE.Soil.235_1655968 JE.Soil.235_1657715 JE.Soil.235_1726760 JE.Soil.235_1754021 JE.Soil.235_1839241 JE.Soil.235_1925772 JE.Soil.235_1950506 JE.Soil.235_2033518 JE.Soil.235_2062578 JE.Soil.235_2080647 JE.Soil.235_2146928 JE.Soil.235_2147498 JE.Soil.235_2242003 JE.Soil.235_2300184 JE.Soil.235_2337648 JE.Soil.235_2350758 JE.Soil.239_551759 JE.Soil.239_1063689 JE.Soil.23_1030375 JE.Soil.23_1030566 JE.Soil.43_16884 JE.Soil.43_38176 JE.Soil.43_67564 JE.Soil.43_188485 JE.Soil.43_195436 JE.Soil.43_281105 JE.Soil.43_282997 JE.Soil.43_317399 JE.Soil.43_326636 JE.Soil.43_362231 JE.Soil.43_365677 JE.Soil.43_511612 JE.Soil.43_616351 JE.Soil.43_749130 JE.Soil.43_764658 JE.Soil.43_803865 JE.Soil.43_828112 JE.Soil.43_875347 JE.Soil.43_1119241 JE.Soil.43_1303567 JE.Soil.43_1308018 JE.Soil.43_1445243 JE.Soil.43_1463113 JE.Soil.43_1487531 JE.Soil.43_1521733 JE.Soil.43_1742191 JE.Soil.43_1803269 JE.Soil.43_1876539 JE.Soil.43_1923661 JE.Soil.43_1938679 JE.Soil.43_1995921 JE.Soil.43_2059547 JE.Soil.43_2129399 JE.Soil.43_2221094 JE.Soil.43_2384418 JE.Soil.43_2426797 JE.Soil.43_2449388 JE.Soil.43_2494652 JE.Soil.43_2535958 JE.Soil.43_2554363 JE.Soil.43_2620668 JE.Soil.43_2712815 JE.Soil.43_2712843 JE.Soil.43_2738250 JE.Soil.43_2770284 JE.Soil.43_2793686 JE.Soil.43_2817779 JE.Soil.43_2902217 JE.Soil.43_2906781 JE.Soil.43_2914044 JE.Soil.43_2932261 JE.Soil.43_2953801 JE.Soil.43_2978075 JE.Soil.43_2984844 JE.Soil.43_2989820 JE.Soil.43_3010558 JE.Soil.43_3050511 JE.Soil.43_3081721 JE.Soil.43_3082047 JE.Soil.43_3122527 JE.Soil.43_3135647 JE.Soil.43_3166707 JE.Soil.43_3215491 JE.Soil.43_3245921 JE.Soil.43_3285007 JE.Soil.43_3300987 JE.Soil.43_3301218 JE.Soil.43_3339201 JE.Soil.43_3368761 JE.Soil.43_3405401 JE.Soil.43_3458672 JE.Soil.43_3481732 JE.Soil.43_3577180 JE.Soil.43_3582539 JE.Soil.47_751767 JE.Soil.47_2037333 JE.Soil.47_2096880 JE.Soil.47_2370404 JE.Soil.51_26665 JE.Soil.51_58967 JE.Soil.51_59717 JE.Soil.51_132514 JE.Soil.51_149403 JE.Soil.51_150815 JE.Soil.51_164969 JE.Soil.51_165139 JE.Soil.51_176780 JE.Soil.51_176987 JE.Soil.51_191986 JE.Soil.51_217130 JE.Soil.51_221900 JE.Soil.51_300387 JE.Soil.51_330905 JE.Soil.51_335200 JE.Soil.51_391581 JE.Soil.51_404676 JE.Soil.51_493907 JE.Soil.51_512245 JE.Soil.51_559286 JE.Soil.51_580328 JE.Soil.51_602729 JE.Soil.51_679930 JE.Soil.51_709012 JE.Soil.51_744896 JE.Soil.51_811376 JE.Soil.51_837284 JE.Soil.51_838851 JE.Soil.51_909512 JE.Soil.51_916788 JE.Soil.51_938463 JE.Soil.51_964799 JE.Soil.51_999880 JE.Soil.51_1066365 JE.Soil.51_1086843 JE.Soil.51_1094570 JE.Soil.51_1108233 JE.Soil.51_1164693 JE.Soil.51_1173979 JE.Soil.51_1215565 JE.Soil.51_1222199 JE.Soil.51_1237487 JE.Soil.51_1263771 JE.Soil.51_1290846 JE.Soil.51_1369531 JE.Soil.51_1390631 JE.Soil.51_1439347 JE.Soil.59_107517 JE.Soil.59_252394 JE.Soil.59_254034 JE.Soil.59_558094 JE.Soil.59_610395 JE.Soil.59_682679 JE.Soil.59_1072932 JE.Soil.59_1114269 JE.Soil.59_1223433 JE.Soil.59_1262458 JE.Soil.59_1336237 JE.Soil.59_1359958 JE.Soil.59_1562835 JE.Soil.59_1658377 JE.Soil.59_1814121 JE.Soil.59_1817386 JE.Soil.59_1851628 JE.Soil.59_1870733 JE.Soil.59_1940814 JE.Soil.59_2019041 JE.Soil.59_2142581 JE.Soil.59_2159370 JE.Soil.59_2229445 JE.Soil.59_2232652 JE.Soil.59_2248691 JE.Soil.59_2256188 JE.Soil.59_2523358 JE.Soil.59_2679592 JE.Soil.59_2693979 JE.Soil.59_2825991 JE.Soil.59_2999096 JE.Soil.63_1621 JE.Soil.63_31803 JE.Soil.63_40155 JE.Soil.63_45832 JE.Soil.63_81074 JE.Soil.63_144095 JE.Soil.63_149533 JE.Soil.63_160927 JE.Soil.63_165063 JE.Soil.63_207350 JE.Soil.63_233347 JE.Soil.63_265529 JE.Soil.63_280100 JE.Soil.63_280276 JE.Soil.63_349491 JE.Soil.63_364250 JE.Soil.63_395311 JE.Soil.63_414518 JE.Soil.63_446016 JE.Soil.63_447291 JE.Soil.63_455314 JE.Soil.63_495415 JE.Soil.63_504207 JE.Soil.63_514692 JE.Soil.63_536914 JE.Soil.63_544180 JE.Soil.63_555939 JE.Soil.63_565704 JE.Soil.63_568394 JE.Soil.63_583107 JE.Soil.63_587673 JE.Soil.63_595177 JE.Soil.63_612996 JE.Soil.63_626379 JE.Soil.63_631821 JE.Soil.63_640076 JE.Soil.63_657527 JE.Soil.63_675800 JE.Soil.63_689141 JE.Soil.63_708188 JE.Soil.63_719480 JE.Soil.63_733050 JE.Soil.63_734713 JE.Soil.63_735840 JE.Soil.63_767387 JE.Soil.63_773836 JE.Soil.63_773977 JE.Soil.63_784683 JE.Soil.63_814857 JE.Soil.63_840820 JE.Soil.63_848215 JE.Soil.63_853573 JE.Soil.63_916722 JE.Soil.63_916833 JE.Soil.63_944770 JE.Soil.63_949852 JE.Soil.63_995195 JE.Soil.63_1026473 JE.Soil.63_1032039 JE.Soil.63_1039599 JE.Soil.63_1040211 JE.Soil.63_1046484 JE.Soil.63_1052662 JE.Soil.63_1054260 JE.Soil.63_1081321 JE.Soil.63_1084460 JE.Soil.63_1091939 JE.Soil.63_1200661 JE.Soil.63_1201254 JE.Soil.63_1205445 JE.Soil.63_1205539 JE.Soil.63_1205739 JE.Soil.63_1233448 JE.Soil.63_1254766 JE.Soil.63_1275776 JE.Soil.63_1298637 JE.Soil.63_1300105 JE.Soil.63_1307677 JE.Soil.63_1322807 JE.Soil.63_1336078 JE.Soil.63_1337731 JE.Soil.63_1338321 JE.Soil.63_1361106 JE.Soil.63_1361212 JE.Soil.63_1377857 JE.Soil.63_1378088 JE.Soil.63_1396593 JE.Soil.63_1424266 JE.Soil.63_1425027 JE.Soil.63_1430220 JE.Soil.63_1432165 JE.Soil.63_1441515 JE.Soil.63_1495653 JE.Soil.63_1522066 JE.Soil.63_1535206 JE.Soil.63_1547260 JE.Soil.63_1575816 JE.Soil.63_1590323 JE.Soil.63_1593040 JE.Soil.63_1600777 JE.Soil.63_1602028 JE.Soil.63_1621323 JE.Soil.63_1625132 JE.Soil.63_1650842 JE.Soil.63_1651382 JE.Soil.63_1684961 JE.Soil.63_1687881 JE.Soil.63_1687996 JE.Soil.63_1700584 JE.Soil.63_1732680 JE.Soil.63_1743315 JE.Soil.63_1779980 JE.Soil.63_1786599 JE.Soil.63_1789495 JE.Soil.63_1799883 JE.Soil.63_1803579 JE.Soil.63_1820293 JE.Soil.63_1822442 JE.Soil.63_1887997 JE.Soil.63_1895327 JE.Soil.63_1895342 JE.Soil.63_1900151 JE.Soil.63_1901976 JE.Soil.63_1918667 JE.Soil.63_1921933 JE.Soil.63_1969162 JE.Soil.63_1969327 JE.Soil.63_1977505 JE.Soil.63_2021898 JE.Soil.63_2022117 JE.Soil.63_2040679 JE.Soil.63_2051901 JE.Soil.63_2093428 JE.Soil.63_2101614 JE.Soil.63_2151114 JE.Soil.63_2221657 JE.Soil.63_2225540 JE.Soil.63_2231237 JE.Soil.63_2244689 JE.Soil.63_2313297 JE.Soil.63_2313811 JE.Soil.63_2320984 JE.Soil.63_2335098 JE.Soil.63_2357341 JE.Soil.63_2357426 JE.Soil.63_2367821 JE.Soil.63_2381821 JE.Soil.63_2393414 JE.Soil.63_2395780 JE.Soil.63_2414520 JE.Soil.63_2450983 JE.Soil.63_2451535 JE.Soil.63_2472519 JE.Soil.63_2521665 JE.Soil.63_2525292 JE.Soil.63_2526882 JE.Soil.63_2539671 JE.Soil.63_2541827 JE.Soil.63_2568299 JE.Soil.63_2576979 JE.Soil.63_2592143 JE.Soil.63_2596638 JE.Soil.63_2603607 JE.Soil.63_2617570 JE.Soil.63_2643514 JE.Soil.63_2653763 JE.Soil.63_2689656 JE.Soil.63_2689991 JE.Soil.63_2714250 JE.Soil.63_2737044 JE.Soil.63_2769362 JE.Soil.63_2771904 JE.Soil.63_2777727 JE.Soil.63_2778298 JE.Soil.63_2798911 JE.Soil.63_2800032 JE.Soil.67_338853 JE.Soil.67_339606 JE.Soil.67_786880 JE.Soil.67_932962 JE.Soil.67_1194188 JE.Soil.67_1265964 JE.Soil.67_1271416 JE.Soil.67_1742611 JE.Soil.71_85167 JE.Soil.71_556927 JE.Soil.71_597592 JE.Soil.71_954883 JE.Soil.71_1081521 JE.Soil.71_1114706 JE.Soil.71_1489209 JE.Soil.71_1505472 JE.Soil.71_1590134 JE.Soil.71_1606406 JE.Soil.71_1753807 JE.Soil.71_2013643 JE.Soil.71_2032586 JE.Soil.71_2166060 JE.Soil.71_2259978 JE.Soil.71_2288528 JE.Soil.71_2454732 JE.Soil.71_2621512 JE.Soil.75_1096721 JE.Soil.91_891193 JE.Soil.91_1737034 JE.Soil.91_2196433 JE.Soil.91_2351800 JE.Soil.91_2494892 JE.Soil.95_2014341 JE.Soil.95_2232571 JE.Lundberg.104_400645 JE.Lundberg.104_780338 JE.Lundberg.104_984875 JE.Lundberg.104_1473922 JE.Lundberg.107_616734 JE.Lundberg.107_653143 JE.Lundberg.107_1833328 JE.Lundberg.110_431486 JE.Lundberg.110_899240 JE.Lundberg.113_500236 JE.Lundberg.113_726617 JE.Lundberg.113_762038 JE.Lundberg.113_809484 JE.Lundberg.113_945348 JE.Lundberg.113_1086106 JE.Lundberg.113_1282843 JE.Lundberg.113_1670255 JE.Lundberg.113_1861823 JE.Lundberg.116_462346 JE.Lundberg.116_591527 JE.Lundberg.116_986447 JE.Lundberg.116_1562584 JE.Lundberg.116_1730717 JE.Lundberg.116_1823976 JE.Lundberg.116_1964888 JE.Lundberg.119_103049 JE.Lundberg.119_156673 JE.Lundberg.119_205186 JE.Lundberg.119_1626783 JE.Lundberg.11_1887650 JE.Lundberg.122_571314 JE.Lundberg.122_804520 JE.Lundberg.125_718770 JE.Lundberg.131_374440 JE.Lundberg.131_690665 JE.Lundberg.134_50643 JE.Lundberg.134_216396 JE.Lundberg.134_496516 JE.Lundberg.134_1053935 JE.Lundberg.137_113900 JE.Lundberg.137_125204 JE.Lundberg.137_568668 JE.Lundberg.137_748560 JE.Lundberg.137_866470 JE.Lundberg.137_1132628 JE.Lundberg.137_1348685 JE.Lundberg.137_1589337 JE.Lundberg.140_403002 JE.Lundberg.140_403221 JE.Lundberg.140_530611 JE.Lundberg.140_651548 JE.Lundberg.140_675806 JE.Lundberg.140_795067 JE.Lundberg.140_815200 JE.Lundberg.140_1602621 JE.Lundberg.140_1648403 JE.Lundberg.140_1651428 JE.Lundberg.143_162127 JE.Lundberg.146_51581 JE.Lundberg.146_92217 JE.Lundberg.146_386897 JE.Lundberg.146_387104 JE.Lundberg.146_442867 JE.Lundberg.146_813856 JE.Lundberg.146_882506 JE.Lundberg.146_907621 JE.Lundberg.146_1092875 JE.Lundberg.146_1095368 JE.Lundberg.146_1256845 JE.Lundberg.146_1422955 JE.Lundberg.146_1606678 JE.Lundberg.149_211405 JE.Lundberg.149_590343 JE.Lundberg.149_677908 JE.Lundberg.149_771026 JE.Lundberg.149_1034771 JE.Lundberg.149_1045221 JE.Lundberg.149_1045273 JE.Lundberg.149_1613286 JE.Lundberg.149_1698803 JE.Lundberg.152_796315 JE.Lundberg.152_1492769 JE.Lundberg.155_503826 JE.Lundberg.155_654419 JE.Lundberg.155_656367 JE.Lundberg.155_1790877 JE.Lundberg.155_2344205 JE.Lundberg.155_2867361 JE.Lundberg.158_19447 JE.Lundberg.158_24534 JE.Lundberg.158_62998 JE.Lundberg.158_135376 JE.Lundberg.158_190427 JE.Lundberg.158_190503 JE.Lundberg.158_202357 JE.Lundberg.158_234894 JE.Lundberg.158_246922 JE.Lundberg.158_325217 JE.Lundberg.158_338427 JE.Lundberg.158_343089 JE.Lundberg.158_358249 JE.Lundberg.158_439852 JE.Lundberg.158_603764 JE.Lundberg.158_605255 JE.Lundberg.158_654589 JE.Lundberg.158_687158 JE.Lundberg.158_687231 JE.Lundberg.158_880537 JE.Lundberg.158_956943 JE.Lundberg.158_959541 JE.Lundberg.158_1006541 JE.Lundberg.158_1030174 JE.Lundberg.158_1030338 JE.Lundberg.158_1032234 JE.Lundberg.158_1077040 JE.Lundberg.158_1251795 JE.Lundberg.158_1285271 JE.Lundberg.161_345684 JE.Lundberg.161_721021 JE.Lundberg.161_771481 JE.Lundberg.161_1130781 JE.Lundberg.164_17854 JE.Lundberg.164_308794 JE.Lundberg.164_493349 JE.Lundberg.164_1158150 JE.Lundberg.167_278335 JE.Lundberg.167_340883 JE.Lundberg.167_618715 JE.Lundberg.167_628585 JE.Lundberg.167_631129 JE.Lundberg.167_821158 JE.Lundberg.167_910956 JE.Lundberg.170_267851 JE.Lundberg.170_918374 JE.Lundberg.173_259194 JE.Lundberg.173_1261102 JE.Lundberg.173_1726595 JE.Lundberg.182_570529 JE.Lundberg.182_610178 JE.Lundberg.182_633535 JE.Lundberg.182_1759153 JE.Lundberg.182_1759192 JE.Lundberg.188_297088 JE.Lundberg.188_490342 JE.Lundberg.188_964666 JE.Lundberg.188_964919 JE.Lundberg.20_256296 JE.Lundberg.23_710057 JE.Lundberg.26_188049 JE.Lundberg.26_408261 JE.Lundberg.26_470928 JE.Lundberg.26_1466622 JE.Lundberg.29_56837 JE.Lundberg.29_260128 JE.Lundberg.29_887435 JE.Lundberg.29_1062786 JE.Lundberg.29_1062921 JE.Lundberg.2_921100 JE.Lundberg.32_271469 JE.Lundberg.32_994709 JE.Lundberg.32_1132668 JE.Lundberg.32_1633532 JE.Lundberg.32_1778974 JE.Lundberg.32_1817914 JE.Lundberg.35_1844981 JE.Lundberg.38_817757 JE.Lundberg.38_831121 JE.Lundberg.38_1440927 JE.Lundberg.38_1562614 JE.Lundberg.41_89218 JE.Lundberg.41_1651249 JE.Lundberg.44_99543 JE.Lundberg.44_524133 JE.Lundberg.44_820203 JE.Lundberg.44_858167 JE.Lundberg.44_1509174 JE.Lundberg.47_10791 JE.Lundberg.47_174240 JE.Lundberg.47_751850 JE.Lundberg.47_864573 JE.Lundberg.47_1565000 JE.Lundberg.47_1565271 JE.Lundberg.47_1832944 JE.Lundberg.50_414046 JE.Lundberg.53_1090247 JE.Lundberg.53_1905653 JE.Lundberg.53_2207364 JE.Lundberg.53_2568064 JE.Lundberg.56_216775 JE.Lundberg.56_220871 JE.Lundberg.56_1186903 JE.Lundberg.5_459469 JE.Lundberg.65_60719 JE.Lundberg.77_1380313 JE.Lundberg.80_849325 JE.Lundberg.80_1366827 JE.Lundberg.80_1371171 JE.Lundberg.80_1379083 JE.Lundberg.86_20799 JE.Lundberg.86_21038 JE.Lundberg.86_674321 JE.Lundberg.86_993014 JE.Lundberg.86_1237859 JE.Lundberg.86_1701933 JE.Lundberg.8_311525 JE.Lundberg.92_29375 JE.Lundberg.92_1355669 JE.Lundberg.92_1447628 JE.Lundberg.95_349750 JE.Lundberg.95_379349 JE.Lundberg.95_403644 JE.Lundberg.98_400169 JE.Lundberg.98_571217 JE.Lundberg.98_681658 JE.Lundberg.98_1030736 JE.Lundberg.98_1130906 JE.Lundberg.98_1150517 JE.Lundberg.98_1320877 JE.Soil.103_1648842 JE.Soil.107_1324861 JE.Soil.107_1486913 JE.Soil.111_1058961 JE.Soil.111_2551753 JE.Soil.115_415143 JE.Soil.115_3383862 JE.Soil.119_698095 JE.Soil.127_1154255 JE.Soil.127_2608903 JE.Soil.127_2614806 JE.Soil.127_2917934 JE.Soil.127_3060903 JE.Soil.131_2038113 JE.Soil.131_5043536 JE.Soil.135_445321 JE.Soil.135_829771 JE.Soil.135_1429772 JE.Soil.135_3115018 JE.Soil.135_4005291 JE.Soil.135_4144952 JE.Soil.139_4183485 JE.Soil.143_37498 JE.Soil.143_356868 JE.Soil.143_422643 JE.Soil.143_541094 JE.Soil.143_567003 JE.Soil.143_634289 JE.Soil.143_1221581 JE.Soil.143_1227921 JE.Soil.143_1289137 JE.Soil.143_1496580 JE.Soil.143_1992082 JE.Soil.143_1992267 JE.Soil.143_2386127 JE.Soil.143_2708928 JE.Soil.15_49782 JE.Soil.179_369968 JE.Soil.179_406159 JE.Soil.179_813920 JE.Soil.179_1564791 JE.Soil.179_2514597 JE.Soil.183_104506 JE.Soil.183_338457 JE.Soil.183_460640 JE.Soil.183_505687 JE.Soil.183_700304 JE.Soil.183_1112202 JE.Soil.183_1506047 JE.Soil.183_1511452 JE.Soil.187_1041310 JE.Soil.187_1599875 JE.Soil.191_365382 JE.Soil.191_365629 JE.Soil.191_386804 JE.Soil.191_938254 JE.Soil.191_1062976 JE.Soil.191_1352412 JE.Soil.191_1380901 JE.Soil.191_2206131 JE.Soil.195_162011 JE.Soil.195_280337 JE.Soil.195_1032242 JE.Soil.195_1060834 JE.Soil.195_1061115 JE.Soil.195_1324408 JE.Soil.195_2003950 JE.Soil.199_1146914 JE.Soil.19_1140020 JE.Soil.19_2070308 JE.Soil.211_1152669 JE.Soil.211_2815796 JE.Soil.211_2815823 JE.Soil.215_520408 JE.Soil.215_554082 JE.Soil.215_704618 JE.Soil.215_783323 JE.Soil.215_1455736 JE.Soil.215_1637636 JE.Soil.215_1873377 JE.Soil.215_2347419 JE.Soil.215_2417661 JE.Soil.215_2427476 JE.Soil.219_850182 JE.Soil.219_1135269 JE.Soil.219_2175187 JE.Soil.219_2226286 JE.Soil.223_1240902 JE.Soil.223_1264668 JE.Soil.227_172711 JE.Soil.227_190572 JE.Soil.227_257676 JE.Soil.227_286637 JE.Soil.227_518567 JE.Soil.227_597524 JE.Soil.227_700159 JE.Soil.227_769313 JE.Soil.227_886480 JE.Soil.227_911229 JE.Soil.227_1098766 JE.Soil.227_1130181 JE.Soil.227_1186234 JE.Soil.227_1492636 JE.Soil.227_1599600 JE.Soil.227_1680467 JE.Soil.227_2180504 JE.Soil.227_2360129 JE.Soil.231_270874 JE.Soil.231_350545 JE.Soil.231_365761 JE.Soil.231_1322461 JE.Soil.231_1904170 JE.Soil.231_2215741 JE.Soil.231_2215920 JE.Soil.231_2424754 JE.Soil.235_7250 JE.Soil.235_34566 JE.Soil.235_183791 JE.Soil.235_240573 JE.Soil.235_461824 JE.Soil.235_648125 JE.Soil.235_698829 JE.Soil.235_886668 JE.Soil.235_1185466 JE.Soil.235_1418229 JE.Soil.235_1425326 JE.Soil.235_1731678 JE.Soil.235_1898246 JE.Soil.239_748832 JE.Soil.239_965881 JE.Soil.239_969503 JE.Soil.239_1194265 JE.Soil.23_100306 JE.Soil.23_1026044 JE.Soil.23_1183837 JE.Soil.279_638120 JE.Soil.279_759053 JE.Soil.279_1713046 JE.Soil.279_1725448 JE.Soil.279_1931644 JE.Soil.279_1931997 JE.Soil.279_1964345 JE.Soil.27_2301752 JE.Soil.27_3492132 JE.Soil.283_355508 JE.Soil.283_1072523 JE.Soil.283_1218847 JE.Soil.283_2213238 JE.Soil.283_2681924 JE.Soil.287_2007776 JE.Soil.291_800693 JE.Soil.291_1428814 JE.Soil.291_2202443 JE.Soil.295_1044372 JE.Soil.295_1302870 JE.Soil.295_1759026 JE.Soil.303_893234 JE.Soil.303_893517 JE.Soil.303_1084506 JE.Soil.319_2598791 JE.Soil.35_1488705 JE.Soil.35_2827700 JE.Soil.39_1048737 JE.Soil.39_1673642 JE.Soil.39_1873026 JE.Soil.39_2709932 JE.Soil.3_1118711 JE.Soil.43_3030706 JE.Soil.43_3559905 JE.Soil.47_60258 JE.Soil.47_717442 JE.Soil.47_2467983 JE.Soil.51_790311 JE.Soil.59_820218 JE.Soil.59_2237418 JE.Soil.63_375003 JE.Soil.63_519681 JE.Soil.63_1109054 JE.Soil.63_1115571 JE.Soil.63_1310579 JE.Soil.63_1321093 JE.Soil.63_1711368 JE.Soil.63_1977651 JE.Soil.63_2217005 JE.Soil.63_2678606 JE.Soil.67_385836 JE.Soil.67_1037711 JE.Soil.67_1054997 JE.Soil.67_1101446 JE.Soil.67_1849732 JE.Soil.67_2417205 JE.Soil.67_2485294 JE.Soil.67_2506605 JE.Soil.71_11911 JE.Soil.71_1492098 JE.Soil.71_1876176 JE.Soil.71_1882613 JE.Soil.71_1987642 JE.Soil.71_2152966 JE.Soil.75_425147 JE.Soil.75_594761 JE.Soil.75_909373 JE.Soil.75_951474 JE.Soil.75_1755184 JE.Soil.75_2400387 JE.Soil.75_2526949 JE.Soil.75_2532458 JE.Soil.7_122276 JE.Soil.7_533797 JE.Soil.7_790398 JE.Soil.7_885974 JE.Soil.7_952559 JE.Soil.7_1047535 JE.Soil.83_54983 JE.Soil.83_170789 JE.Soil.83_2873154 JE.Soil.87_105933 JE.Soil.87_228673 JE.Soil.87_320884 JE.Soil.87_763381 JE.Soil.87_764856 JE.Soil.87_790933 JE.Soil.87_826195 JE.Soil.87_860981 JE.Soil.87_1623737 JE.Soil.87_1764433 JE.Soil.87_1795384 JE.Soil.87_1920817 JE.Soil.87_1934258 JE.Soil.87_2011927 JE.Soil.87_2114087 JE.Soil.87_2144732 JE.Soil.87_2285071 JE.Soil.87_2497830 JE.Soil.87_2509565 JE.Soil.91_181529 JE.Soil.91_181711 JE.Soil.91_818375 JE.Soil.91_1117139 JE.Soil.91_1890935 JE.Soil.91_2156735 JE.Soil.91_2398529 JE.Soil.91_2408295 JE.Soil.95_217689 JE.Soil.95_430434 JE.Soil.95_435651 JE.Soil.95_435839 JE.Soil.95_516292 JE.Soil.95_929571 JE.Soil.95_940001 JE.Soil.95_1085291 JE.Soil.95_1631225 JE.Soil.95_1672225 JE.Soil.95_1685365 JE.Soil.95_1690621 JE.Soil.95_1794387 JE.Soil.95_2175320 JE.Soil.95_2217343 JE.Soil.95_2240742 JE.Soil.95_2367099 JE.Soil.95_2547912 JE.Soil.95_2548010 JE.Soil.95_2578405 JE.Soil.95_2794431 JE.Soil.99_1079164 JE.Soil.99_1447269 JE.Lundberg.104_470953 JE.Lundberg.104_482779 JE.Lundberg.104_727316 JE.Lundberg.104_763704 JE.Lundberg.104_1082286 JE.Lundberg.104_1279159 JE.Lundberg.104_1362654 JE.Lundberg.110_1011109 JE.Lundberg.110_1268027 JE.Lundberg.110_1531635 JE.Lundberg.113_653264 JE.Lundberg.116_378368 JE.Lundberg.116_431952 JE.Lundberg.116_540940 JE.Lundberg.116_702637 JE.Lundberg.116_1058889 JE.Lundberg.116_1636854 JE.Lundberg.116_1721623 JE.Lundberg.11_251685 JE.Lundberg.11_976919 JE.Lundberg.11_1297438 JE.Lundberg.11_1343628 JE.Lundberg.11_1393516 JE.Lundberg.11_1966078 JE.Lundberg.122_975800 JE.Lundberg.125_44008 JE.Lundberg.125_348142 JE.Lundberg.131_80245 JE.Lundberg.131_395442 JE.Lundberg.131_1037742 JE.Lundberg.131_1052366 JE.Lundberg.137_103333 JE.Lundberg.137_418969 JE.Lundberg.137_1526388 JE.Lundberg.137_1539212 JE.Lundberg.137_1615403 JE.Lundberg.140_1609120 JE.Lundberg.143_850616 JE.Lundberg.146_62070 JE.Lundberg.146_62340 JE.Lundberg.146_79610 JE.Lundberg.146_181791 JE.Lundberg.146_299726 JE.Lundberg.146_426187 JE.Lundberg.146_555072 JE.Lundberg.146_914190 JE.Lundberg.146_1005937 JE.Lundberg.146_1122709 JE.Lundberg.146_1407960 JE.Lundberg.149_328800 JE.Lundberg.149_1033250 JE.Lundberg.149_1474995 JE.Lundberg.149_1502357 JE.Lundberg.149_1831266 JE.Lundberg.152_93854 JE.Lundberg.152_243720 JE.Lundberg.152_271293 JE.Lundberg.152_324803 JE.Lundberg.152_373198 JE.Lundberg.152_373314 JE.Lundberg.152_530719 JE.Lundberg.152_634948 JE.Lundberg.152_679433 JE.Lundberg.152_679597 JE.Lundberg.152_883637 JE.Lundberg.152_928586 JE.Lundberg.152_1003658 JE.Lundberg.152_1157240 JE.Lundberg.152_1359293 JE.Lundberg.152_1454050 JE.Lundberg.152_1454219 JE.Lundberg.152_1472671 JE.Lundberg.152_1472850 JE.Lundberg.152_1480004 JE.Lundberg.152_1631073 JE.Lundberg.152_1668064 JE.Lundberg.152_1676494 JE.Lundberg.152_1700580 JE.Lundberg.152_1756124 JE.Lundberg.152_1784742 JE.Lundberg.152_1810924 JE.Lundberg.152_1811109 JE.Lundberg.152_1958640 JE.Lundberg.152_1990587 JE.Lundberg.152_1994716 JE.Lundberg.155_200084 JE.Lundberg.155_524118 JE.Lundberg.155_602463 JE.Lundberg.155_699790 JE.Lundberg.155_1063294 JE.Lundberg.155_1236614 JE.Lundberg.155_1929358 JE.Lundberg.155_1929727 JE.Lundberg.155_2154890 JE.Lundberg.158_55758 JE.Lundberg.158_63569 JE.Lundberg.158_110190 JE.Lundberg.158_157576 JE.Lundberg.158_231948 JE.Lundberg.158_294646 JE.Lundberg.158_388215 JE.Lundberg.158_436900 JE.Lundberg.158_468222 JE.Lundberg.158_478848 JE.Lundberg.158_536533 JE.Lundberg.158_542100 JE.Lundberg.158_542209 JE.Lundberg.158_556770 JE.Lundberg.158_574524 JE.Lundberg.158_613897 JE.Lundberg.158_620005 JE.Lundberg.158_631373 JE.Lundberg.158_645615 JE.Lundberg.158_715443 JE.Lundberg.158_801464 JE.Lundberg.158_868152 JE.Lundberg.158_872940 JE.Lundberg.158_1054958 JE.Lundberg.158_1087318 JE.Lundberg.158_1090828 JE.Lundberg.158_1098996 JE.Lundberg.158_1198026 JE.Lundberg.158_1203193 JE.Lundberg.158_1217980 JE.Lundberg.158_1345730 JE.Lundberg.158_1364012 JE.Lundberg.161_316802 JE.Lundberg.161_431734 JE.Lundberg.161_458974 JE.Lundberg.161_622336 JE.Lundberg.161_949985 JE.Lundberg.161_1157595 JE.Lundberg.161_1305221 JE.Lundberg.161_1328839 JE.Lundberg.161_1405406 JE.Lundberg.161_1406516 JE.Lundberg.161_1444632 JE.Lundberg.164_183312 JE.Lundberg.164_246582 JE.Lundberg.164_248818 JE.Lundberg.164_248863 JE.Lundberg.164_310259 JE.Lundberg.164_613093 JE.Lundberg.164_1152087 JE.Lundberg.164_1152404 JE.Lundberg.167_27642 JE.Lundberg.167_32721 JE.Lundberg.167_76818 JE.Lundberg.167_82244 JE.Lundberg.167_84725 JE.Lundberg.167_128634 JE.Lundberg.167_188393 JE.Lundberg.167_199382 JE.Lundberg.167_218036 JE.Lundberg.167_248674 JE.Lundberg.167_299834 JE.Lundberg.167_312477 JE.Lundberg.167_324833 JE.Lundberg.167_420258 JE.Lundberg.167_541727 JE.Lundberg.167_558472 JE.Lundberg.167_595827 JE.Lundberg.167_826573 JE.Lundberg.167_826988 JE.Lundberg.167_939958 JE.Lundberg.17_161720 JE.Lundberg.17_296895 JE.Lundberg.188_236297 JE.Lundberg.191_789910 JE.Lundberg.20_507673 JE.Lundberg.20_1444777 JE.Lundberg.20_1586029 JE.Lundberg.20_1601271 JE.Lundberg.20_1931411 JE.Lundberg.23_560328 JE.Lundberg.29_1019074 JE.Lundberg.29_1124273 JE.Lundberg.2_303256 JE.Lundberg.2_537637 JE.Lundberg.2_770890 JE.Lundberg.32_1182818 JE.Lundberg.38_1205603 JE.Lundberg.38_1653112 JE.Lundberg.38_1653276 JE.Lundberg.41_113266 JE.Lundberg.41_416927 JE.Lundberg.41_571299 JE.Lundberg.41_575263 JE.Lundberg.41_627044 JE.Lundberg.41_755946 JE.Lundberg.41_756153 JE.Lundberg.41_843203 JE.Lundberg.41_883408 JE.Lundberg.41_913750 JE.Lundberg.41_1207033 JE.Lundberg.41_1563314 JE.Lundberg.44_22400 JE.Lundberg.44_22546 JE.Lundberg.53_171205 JE.Lundberg.53_2265821 JE.Lundberg.56_53503 JE.Lundberg.56_358231 JE.Lundberg.56_812468 JE.Lundberg.59_714073 JE.Lundberg.59_1021657 JE.Lundberg.59_1021885 JE.Lundberg.59_1267169 JE.Lundberg.59_1322533 JE.Lundberg.59_1327563 JE.Lundberg.59_1350133 JE.Lundberg.59_2042127 JE.Lundberg.59_2257017 JE.Lundberg.5_255475 JE.Lundberg.68_256100 JE.Lundberg.68_564756 JE.Lundberg.68_1673006 JE.Lundberg.68_2043517 JE.Lundberg.74_2325865 JE.Lundberg.80_993694 JE.Lundberg.80_1175937 JE.Lundberg.80_1223668 JE.Lundberg.86_1322362 JE.Lundberg.86_1862851 JE.Lundberg.89_1174066 JE.Lundberg.89_1623039 JE.Lundberg.8_144998 JE.Lundberg.8_1375858 JE.Lundberg.92_708517 JE.Lundberg.95_87284 JE.Lundberg.95_964492 JE.Lundberg.95_1403482 JE.Soil.103_313954 JE.Soil.103_370119 JE.Soil.103_1054685 JE.Soil.103_2244769 JE.Soil.107_395030 JE.Soil.111_1470826 JE.Soil.131_838910 JE.Soil.131_5032510 JE.Soil.139_2073487 JE.Soil.139_2501380 JE.Soil.139_2985919 JE.Soil.179_70756 JE.Soil.179_99667 JE.Soil.179_175233 JE.Soil.179_350064 JE.Soil.179_553356 JE.Soil.179_553895 JE.Soil.179_748957 JE.Soil.179_1084215 JE.Soil.179_1316823 JE.Soil.179_1480790 JE.Soil.179_1601657 JE.Soil.179_1609900 JE.Soil.179_1661458 JE.Soil.179_1700039 JE.Soil.179_2011991 JE.Soil.179_2227575 JE.Soil.179_2270021 JE.Soil.179_2304205 JE.Soil.183_103517 JE.Soil.187_409726 JE.Soil.187_1564088 JE.Soil.191_6153 JE.Soil.191_828184 JE.Soil.191_1048504 JE.Soil.191_2204988 JE.Soil.191_2305801 JE.Soil.195_1272398 JE.Soil.195_1626628 JE.Soil.199_297821 JE.Soil.199_1106964 JE.Soil.19_1464671 JE.Soil.19_1787986 JE.Soil.211_368701 JE.Soil.211_376566 JE.Soil.211_548036 JE.Soil.211_966229 JE.Soil.211_3265578 JE.Soil.211_3265624 JE.Soil.211_3458136 JE.Soil.211_3900031 JE.Soil.215_12004 JE.Soil.215_1389118 JE.Soil.215_1816279 JE.Soil.215_2023322 JE.Soil.215_2173380 JE.Soil.215_2304614 JE.Soil.215_2353932 JE.Soil.215_2391757 JE.Soil.239_48291 JE.Soil.239_71271 JE.Soil.239_71376 JE.Soil.239_72468 JE.Soil.239_77211 JE.Soil.239_128302 JE.Soil.239_132962 JE.Soil.239_133171 JE.Soil.239_173831 JE.Soil.239_243959 JE.Soil.239_244664 JE.Soil.239_358644 JE.Soil.239_396883 JE.Soil.239_404515 JE.Soil.239_405233 JE.Soil.239_417428 JE.Soil.239_435481 JE.Soil.239_450163 JE.Soil.239_462020 JE.Soil.239_462737 JE.Soil.239_477004 JE.Soil.239_481432 JE.Soil.239_491050 JE.Soil.239_505020 JE.Soil.239_508467 JE.Soil.239_519423 JE.Soil.239_520253 JE.Soil.239_538125 JE.Soil.239_552905 JE.Soil.239_558402 JE.Soil.239_584107 JE.Soil.239_594551 JE.Soil.239_627177 JE.Soil.239_697700 JE.Soil.239_698246 JE.Soil.239_734395 JE.Soil.239_778217 JE.Soil.239_833318 JE.Soil.239_864428 JE.Soil.239_920679 JE.Soil.239_931667 JE.Soil.239_1041359 JE.Soil.239_1069507 JE.Soil.239_1168911 JE.Soil.239_1248375 JE.Soil.239_1271288 JE.Soil.239_1281093 JE.Soil.239_1285120 JE.Soil.239_1308158 JE.Soil.239_1403023 JE.Soil.239_1489039 JE.Soil.239_1575023 JE.Soil.239_1581022 JE.Soil.239_1583312 JE.Soil.239_1645763 JE.Soil.239_1653266 JE.Soil.239_1653745 JE.Soil.239_1663433 JE.Soil.239_1731045 JE.Soil.239_1783210 JE.Soil.239_1791039 JE.Soil.239_1923572 JE.Soil.239_1950375 JE.Soil.239_1962709 JE.Soil.239_1973195 JE.Soil.239_2052723 JE.Soil.239_2143603 JE.Soil.239_2230640 JE.Soil.239_2324868 JE.Soil.239_2324995 JE.Soil.239_2371152 JE.Soil.239_2438908 JE.Soil.239_2453641 JE.Soil.239_2488892 JE.Soil.239_2500624 JE.Soil.239_2535640 JE.Soil.239_2544963 JE.Soil.239_2588108 JE.Soil.239_2648131 JE.Soil.239_2664580 JE.Soil.239_2668586 JE.Soil.239_2689009 JE.Soil.239_2689329 JE.Soil.239_2745587 JE.Soil.239_2778368 JE.Soil.239_2798481 JE.Soil.239_2864441 JE.Soil.239_2875812 JE.Soil.239_2939496 JE.Soil.239_2952896 JE.Soil.239_2953569 JE.Soil.239_3062513 JE.Soil.239_3139011 JE.Soil.239_3173451 JE.Soil.239_3199240 JE.Soil.239_3210151 JE.Soil.239_3215586 JE.Soil.23_729370 JE.Soil.23_911386 JE.Soil.287_1581772 JE.Soil.291_444987 JE.Soil.307_56703 JE.Soil.307_84803 JE.Soil.307_108095 JE.Soil.307_119071 JE.Soil.307_564339 JE.Soil.307_564551 JE.Soil.307_1147301 JE.Soil.307_1152716 JE.Soil.307_1204281 JE.Soil.39_1145080 JE.Soil.43_1784530 JE.Soil.43_2669886 JE.Soil.47_1615156 JE.Soil.51_289948 JE.Soil.51_292305 JE.Soil.51_767901 JE.Soil.51_961523 JE.Soil.51_1271073 JE.Soil.51_1436565 JE.Soil.51_1442207 JE.Soil.59_25002 JE.Soil.59_401665 JE.Soil.59_592842 JE.Soil.59_1028590 JE.Soil.59_1498169 JE.Soil.59_2444961 JE.Soil.59_2666477 JE.Soil.59_2730256 JE.Soil.59_2758469 JE.Soil.63_2482377 JE.Lundberg.101_960624 JE.Lundberg.104_503568 JE.Lundberg.104_733313 JE.Lundberg.104_834873 JE.Lundberg.104_903510 JE.Lundberg.104_1112715 JE.Lundberg.104_1306617 JE.Lundberg.104_1475017 JE.Lundberg.104_1492919 JE.Lundberg.104_1660667 JE.Lundberg.107_626572 JE.Lundberg.107_640247 JE.Lundberg.107_1362737 JE.Lundberg.107_1393804 JE.Lundberg.107_1437037 JE.Lundberg.107_2116440 JE.Lundberg.107_2221841 JE.Lundberg.107_2319143 JE.Lundberg.110_683003 JE.Lundberg.110_1163074 JE.Lundberg.113_670775 JE.Lundberg.113_812617 JE.Lundberg.113_851411 JE.Lundberg.113_1080593 JE.Lundberg.113_1731717 JE.Lundberg.113_1805928 JE.Lundberg.113_1837160 JE.Lundberg.116_790609 JE.Lundberg.116_1620996 JE.Lundberg.116_2145705 JE.Lundberg.119_73736 JE.Lundberg.119_80725 JE.Lundberg.119_194458 JE.Lundberg.119_237813 JE.Lundberg.119_348424 JE.Lundberg.119_995234 JE.Lundberg.11_79264 JE.Lundberg.11_413158 JE.Lundberg.125_173215 JE.Lundberg.128_86463 JE.Lundberg.128_529731 JE.Lundberg.131_588878 JE.Lundberg.131_1233725 JE.Lundberg.131_1326335 JE.Lundberg.134_385517 JE.Lundberg.140_488768 JE.Lundberg.143_489571 JE.Lundberg.146_128357 JE.Lundberg.146_381181 JE.Lundberg.146_535740 JE.Lundberg.146_569208 JE.Lundberg.146_740661 JE.Lundberg.146_783278 JE.Lundberg.146_999391 JE.Lundberg.146_1036610 JE.Lundberg.146_1350110 JE.Lundberg.146_1355673 JE.Lundberg.146_1571407 JE.Lundberg.149_12809 JE.Lundberg.149_25681 JE.Lundberg.149_36932 JE.Lundberg.149_37145 JE.Lundberg.149_455805 JE.Lundberg.149_461295 JE.Lundberg.149_468615 JE.Lundberg.149_537681 JE.Lundberg.149_568108 JE.Lundberg.149_754472 JE.Lundberg.149_759798 JE.Lundberg.149_786788 JE.Lundberg.149_1174453 JE.Lundberg.149_1508831 JE.Lundberg.149_1508888 JE.Lundberg.149_1600662 JE.Lundberg.152_66348 JE.Lundberg.152_218621 JE.Lundberg.152_801058 JE.Lundberg.152_846497 JE.Lundberg.152_900722 JE.Lundberg.152_900810 JE.Lundberg.152_1467205 JE.Lundberg.152_1642624 JE.Lundberg.152_1677202 JE.Lundberg.155_382476 JE.Lundberg.155_1886598 JE.Lundberg.155_3636182 JE.Lundberg.158_138097 JE.Lundberg.158_995833 JE.Lundberg.158_1096640 JE.Lundberg.158_1096903 JE.Lundberg.161_390364 JE.Lundberg.161_652894 JE.Lundberg.161_653110 JE.Lundberg.161_950661 JE.Lundberg.161_1209797 JE.Lundberg.161_1474100 JE.Lundberg.164_45638 JE.Lundberg.164_96516 JE.Lundberg.164_138971 JE.Lundberg.164_294718 JE.Lundberg.164_402799 JE.Lundberg.164_512723 JE.Lundberg.164_641345 JE.Lundberg.164_650374 JE.Lundberg.164_728379 JE.Lundberg.164_834051 JE.Lundberg.164_1018651 JE.Lundberg.167_105098 JE.Lundberg.167_326142 JE.Lundberg.167_377216 JE.Lundberg.167_388818 JE.Lundberg.167_445271 JE.Lundberg.167_445491 JE.Lundberg.167_523400 JE.Lundberg.167_530539 JE.Lundberg.167_530694 JE.Lundberg.167_547962 JE.Lundberg.167_619671 JE.Lundberg.167_625325 JE.Lundberg.167_696322 JE.Lundberg.167_823973 JE.Lundberg.167_823981 JE.Lundberg.167_851378 JE.Lundberg.167_870895 JE.Lundberg.167_999997 JE.Lundberg.167_1055386 JE.Lundberg.167_1057575 JE.Lundberg.167_1062300 JE.Lundberg.173_1725334 JE.Lundberg.176_795043 JE.Lundberg.176_1725067 JE.Lundberg.176_1977105 JE.Lundberg.182_152414 JE.Lundberg.188_1754867 JE.Lundberg.188_1859636 JE.Lundberg.191_66317 JE.Lundberg.191_275487 JE.Lundberg.191_312117 JE.Lundberg.191_378407 JE.Lundberg.191_522945 JE.Lundberg.191_523202 JE.Lundberg.191_743977 JE.Lundberg.191_991313 JE.Lundberg.191_1588973 JE.Lundberg.20_499390 JE.Lundberg.23_1274306 JE.Lundberg.26_1347719 JE.Lundberg.2_189861 JE.Lundberg.2_833086 JE.Lundberg.32_394449 JE.Lundberg.32_1089157 JE.Lundberg.32_1531443 JE.Lundberg.32_1531679 JE.Lundberg.32_1692890 JE.Lundberg.35_353630 JE.Lundberg.35_437905 JE.Lundberg.35_1964687 JE.Lundberg.38_202469 JE.Lundberg.38_202727 JE.Lundberg.38_1042053 JE.Lundberg.38_1220403 JE.Lundberg.38_1220715 JE.Lundberg.38_1367342 JE.Lundberg.41_1071245 JE.Lundberg.41_1268626 JE.Lundberg.44_77642 JE.Lundberg.44_803173 JE.Lundberg.44_1219682 JE.Lundberg.44_1513007 JE.Lundberg.44_1696463 JE.Lundberg.47_468770 JE.Lundberg.47_512062 JE.Lundberg.47_544655 JE.Lundberg.47_675574 JE.Lundberg.47_818293 JE.Lundberg.47_1162642 JE.Lundberg.47_1265465 JE.Lundberg.50_437048 JE.Lundberg.50_500233 JE.Lundberg.50_727032 JE.Lundberg.53_381449 JE.Lundberg.53_1195724 JE.Lundberg.53_2498692 JE.Lundberg.56_193194 JE.Lundberg.59_94153 JE.Lundberg.59_794796 JE.Lundberg.59_1063176 JE.Lundberg.59_1324656 JE.Lundberg.59_1579635 JE.Lundberg.59_1760713 JE.Lundberg.59_2093819 JE.Lundberg.5_291387 JE.Lundberg.5_394893 JE.Lundberg.5_430359 JE.Lundberg.5_442421 JE.Lundberg.5_828800 JE.Lundberg.5_1037375 JE.Lundberg.5_1721460 JE.Lundberg.62_1652884 JE.Lundberg.65_1375432 JE.Lundberg.74_184397 JE.Lundberg.74_235971 JE.Lundberg.74_338613 JE.Lundberg.74_398610 JE.Lundberg.74_422095 JE.Lundberg.74_422112 JE.Lundberg.74_524844 JE.Lundberg.74_604255 JE.Lundberg.74_669200 JE.Lundberg.74_742141 JE.Lundberg.74_745606 JE.Lundberg.74_747718 JE.Lundberg.74_786029 JE.Lundberg.74_1134725 JE.Lundberg.74_1265471 JE.Lundberg.74_1290223 JE.Lundberg.74_1293313 JE.Lundberg.74_1355023 JE.Lundberg.74_1493884 JE.Lundberg.74_1554061 JE.Lundberg.74_1672981 JE.Lundberg.74_1868247 JE.Lundberg.74_1907043 JE.Lundberg.74_2040267 JE.Lundberg.74_2167427 JE.Lundberg.74_2186516 JE.Lundberg.74_2186870 JE.Lundberg.74_2325626 JE.Lundberg.74_2522298 JE.Lundberg.74_2638487 JE.Lundberg.74_2663370 JE.Lundberg.74_2878881 JE.Lundberg.74_2882551 JE.Lundberg.74_2959266 JE.Lundberg.77_1499666 JE.Lundberg.80_877884 JE.Lundberg.80_1235910 JE.Lundberg.80_1622165 JE.Lundberg.86_206960 JE.Lundberg.86_283551 JE.Lundberg.86_305446 JE.Lundberg.86_842028 JE.Lundberg.86_907175 JE.Lundberg.86_907441 JE.Lundberg.86_1161865 JE.Lundberg.86_1722072 JE.Lundberg.89_179686 JE.Lundberg.89_1218484 JE.Lundberg.89_1253338 JE.Lundberg.89_1253560 JE.Lundberg.89_1453600 JE.Lundberg.92_334559 JE.Lundberg.92_506615 JE.Lundberg.92_1127166 JE.Lundberg.92_1460258 JE.Lundberg.95_223199 JE.Lundberg.95_301785 JE.Lundberg.95_857502 JE.Lundberg.95_887373 JE.Lundberg.95_890004 JE.Lundberg.95_890067 JE.Lundberg.95_1083778 JE.Lundberg.95_1434766 JE.Lundberg.95_1434945 JE.Lundberg.95_1457443 JE.Lundberg.98_135040 JE.Lundberg.98_244250 JE.Lundberg.98_414886 JE.Soil.103_1499337 JE.Soil.111_1470152 JE.Soil.135_744995 JE.Soil.135_1023409 JE.Soil.135_1102675 JE.Soil.135_1146040 JE.Soil.135_1440162 JE.Soil.135_1478814 JE.Soil.135_1779626 JE.Soil.135_2675952 JE.Soil.135_3552311 JE.Soil.135_3552473 JE.Soil.135_3579593 JE.Soil.135_3726268 JE.Soil.139_785779 JE.Soil.139_785943 JE.Soil.139_995707 JE.Soil.139_1902086 JE.Soil.179_831482 JE.Soil.187_208205 JE.Soil.187_218728 JE.Soil.187_528073 JE.Soil.187_695666 JE.Soil.187_825339 JE.Soil.187_835881 JE.Soil.187_838507 JE.Soil.187_840546 JE.Soil.187_1185553 JE.Soil.187_1668832 JE.Soil.187_1908553 JE.Soil.187_1950566 JE.Soil.187_1962904 JE.Soil.191_151733 JE.Soil.191_460209 JE.Soil.191_524816 JE.Soil.191_814929 JE.Soil.191_1036946 JE.Soil.191_1043798 JE.Soil.191_1481495 JE.Soil.191_1732944 JE.Soil.191_1963346 JE.Soil.191_2045036 JE.Soil.19_1821527 JE.Soil.211_2559306 JE.Soil.215_365547 JE.Soil.215_711937 JE.Soil.215_1571005 JE.Soil.223_131692 JE.Soil.223_433647 JE.Soil.223_530684 JE.Soil.223_541156 JE.Soil.231_830084 JE.Soil.239_3221554 JE.Soil.23_1409622 JE.Soil.23_1473964 JE.Soil.291_1231089 JE.Soil.295_1427109 JE.Soil.307_43914 JE.Soil.307_73817 JE.Soil.307_90805 JE.Soil.307_233131 JE.Soil.307_247238 JE.Soil.307_338037 JE.Soil.307_453102 JE.Soil.307_534244 JE.Soil.307_622787 JE.Soil.307_723975 JE.Soil.307_790699 JE.Soil.307_896563 JE.Soil.307_935248 JE.Soil.307_975260 JE.Soil.307_1002660 JE.Soil.307_1107621 JE.Soil.307_1184848 JE.Soil.307_1188400 JE.Soil.307_1194697 JE.Soil.307_1195018 JE.Soil.39_1132057 JE.Soil.39_2504454 JE.Soil.3_302639 JE.Soil.3_1877733 JE.Soil.3_2695102 JE.Soil.43_112186 JE.Soil.59_1179197 JE.Soil.67_42252 JE.Soil.67_139240 JE.Soil.67_191476 JE.Soil.67_255594 JE.Soil.67_262524 JE.Soil.67_262559 JE.Soil.67_268638 JE.Soil.67_363496 JE.Soil.67_367138 JE.Soil.67_551540 JE.Soil.67_601468 JE.Soil.67_887472 JE.Soil.67_943635 JE.Soil.67_990783 JE.Soil.67_1057328 JE.Soil.67_1065880 JE.Soil.67_1123160 JE.Soil.67_1174286 JE.Soil.67_1176022 JE.Soil.67_1211565 JE.Soil.67_1258852 JE.Soil.67_1263637 JE.Soil.67_1288306 JE.Soil.67_1291271 JE.Soil.67_1325696 JE.Soil.67_1400499 JE.Soil.67_1437372 JE.Soil.67_1514765 JE.Soil.67_1597151 JE.Soil.67_1640864 JE.Soil.67_1753640 JE.Soil.67_1792927 JE.Soil.67_1798593 JE.Soil.67_1908464 JE.Soil.67_1928187 JE.Soil.67_2047819 JE.Soil.67_2066605 JE.Soil.67_2070127 JE.Soil.67_2158701 JE.Soil.67_2170493 JE.Soil.67_2196564 JE.Soil.67_2224287 JE.Soil.67_2332327 JE.Soil.67_2353278 JE.Soil.67_2401539 JE.Soil.67_2405273 JE.Soil.67_2407535 JE.Soil.67_2450324 JE.Soil.67_2472441 JE.Soil.75_2335535 JE.Soil.7_109952 JE.Soil.7_154013 JE.Soil.7_154231 JE.Soil.7_183947 JE.Soil.7_227617 JE.Soil.7_288939 JE.Soil.7_511361 JE.Soil.7_516277 JE.Soil.7_655211 JE.Soil.7_1225463 JE.Lundberg.101_695033 JE.Lundberg.101_889656 JE.Lundberg.101_1382989 JE.Lundberg.101_1527289 JE.Lundberg.104_1611627 JE.Lundberg.107_1210328 JE.Lundberg.107_1726160 JE.Lundberg.107_2452527 JE.Lundberg.113_1387196 JE.Lundberg.113_1874920 JE.Lundberg.119_143887 JE.Lundberg.119_160818 JE.Lundberg.119_383639 JE.Lundberg.119_782590 JE.Lundberg.119_1321270 JE.Lundberg.119_1616446 JE.Lundberg.119_1861094 JE.Lundberg.11_113690 JE.Lundberg.11_1273327 JE.Lundberg.11_1876985 JE.Lundberg.122_1416536 JE.Lundberg.131_692566 JE.Lundberg.149_391477 JE.Lundberg.149_481738 JE.Lundberg.149_791866 JE.Lundberg.149_1138819 JE.Lundberg.149_1515181 JE.Lundberg.149_1521691 JE.Lundberg.152_1209046 JE.Lundberg.155_992167 JE.Lundberg.164_8837 JE.Lundberg.164_388528 JE.Lundberg.164_676073 JE.Lundberg.164_801444 JE.Lundberg.170_930516 JE.Lundberg.173_296761 JE.Lundberg.173_1299575 JE.Lundberg.173_1595496 JE.Lundberg.176_65442 JE.Lundberg.176_125618 JE.Lundberg.176_126786 JE.Lundberg.176_207909 JE.Lundberg.176_216215 JE.Lundberg.176_218360 JE.Lundberg.176_235792 JE.Lundberg.176_237104 JE.Lundberg.176_304528 JE.Lundberg.176_434999 JE.Lundberg.176_449597 JE.Lundberg.176_476726 JE.Lundberg.176_509465 JE.Lundberg.176_619362 JE.Lundberg.176_706417 JE.Lundberg.176_738238 JE.Lundberg.176_781071 JE.Lundberg.176_868799 JE.Lundberg.176_893692 JE.Lundberg.176_893976 JE.Lundberg.176_907615 JE.Lundberg.176_908302 JE.Lundberg.176_948212 JE.Lundberg.176_950500 JE.Lundberg.176_953534 JE.Lundberg.176_970314 JE.Lundberg.176_1024680 JE.Lundberg.176_1044370 JE.Lundberg.176_1067501 JE.Lundberg.176_1278764 JE.Lundberg.176_1314403 JE.Lundberg.176_1416369 JE.Lundberg.176_1533226 JE.Lundberg.176_1565858 JE.Lundberg.176_1610299 JE.Lundberg.176_1612449 JE.Lundberg.176_1660274 JE.Lundberg.176_1784677 JE.Lundberg.176_1836947 JE.Lundberg.176_1851002 JE.Lundberg.176_1935874 JE.Lundberg.176_1936100 JE.Lundberg.176_2089584 JE.Lundberg.176_2206179 JE.Lundberg.176_2224091 JE.Lundberg.176_2224154 JE.Lundberg.176_2403856 JE.Lundberg.176_2404128 JE.Lundberg.176_2438861 JE.Lundberg.17_201592 JE.Lundberg.182_79151 JE.Lundberg.182_119115 JE.Lundberg.182_166113 JE.Lundberg.182_520731 JE.Lundberg.182_673197 JE.Lundberg.182_1010012 JE.Lundberg.182_1651045 JE.Lundberg.182_1685421 JE.Lundberg.182_1733158 JE.Lundberg.188_379683 JE.Lundberg.188_871464 JE.Lundberg.188_923872 JE.Lundberg.188_933665 JE.Lundberg.188_1175401 JE.Lundberg.188_1223180 JE.Lundberg.188_1243686 JE.Lundberg.188_1469633 JE.Lundberg.188_1510104 JE.Lundberg.188_1680711 JE.Lundberg.188_1777839 JE.Lundberg.188_1778110 JE.Lundberg.191_111832 JE.Lundberg.191_672906 JE.Lundberg.191_703749 JE.Lundberg.191_1360923 JE.Lundberg.23_1152797 JE.Lundberg.26_459183 JE.Lundberg.26_534177 JE.Lundberg.26_909940 JE.Lundberg.26_1179154 JE.Lundberg.26_1645557 JE.Lundberg.29_103149 JE.Lundberg.29_314124 JE.Lundberg.29_324862 JE.Lundberg.29_325134 JE.Lundberg.29_498114 JE.Lundberg.29_558879 JE.Lundberg.29_591949 JE.Lundberg.29_665446 JE.Lundberg.29_675939 JE.Lundberg.29_676071 JE.Lundberg.29_718913 JE.Lundberg.29_746195 JE.Lundberg.29_992080 JE.Lundberg.29_1075802 JE.Lundberg.29_1160007 JE.Lundberg.29_1558162 JE.Lundberg.29_1558391 JE.Lundberg.29_1563165 JE.Lundberg.2_303082 JE.Lundberg.2_920207 JE.Lundberg.2_920422 JE.Lundberg.2_1694158 JE.Lundberg.32_96100 JE.Lundberg.32_323662 JE.Lundberg.32_379962 JE.Lundberg.32_503560 JE.Lundberg.32_636537 JE.Lundberg.32_679537 JE.Lundberg.32_881103 JE.Lundberg.32_1225357 JE.Lundberg.32_1280912 JE.Lundberg.32_1412601 JE.Lundberg.32_1471426 JE.Lundberg.32_1512260 JE.Lundberg.32_1589727 JE.Lundberg.32_1748456 JE.Lundberg.35_3256 JE.Lundberg.35_635705 JE.Lundberg.35_709345 JE.Lundberg.35_743666 JE.Lundberg.35_942944 JE.Lundberg.35_1010486 JE.Lundberg.35_1099461 JE.Lundberg.35_1165677 JE.Lundberg.35_1182694 JE.Lundberg.35_1220870 JE.Lundberg.35_1262335 JE.Lundberg.35_1268578 JE.Lundberg.35_1474504 JE.Lundberg.35_1628060 JE.Lundberg.35_1686709 JE.Lundberg.35_1850997 JE.Lundberg.35_1864518 JE.Lundberg.35_1904627 JE.Lundberg.35_1988222 JE.Lundberg.38_19639 JE.Lundberg.38_172769 JE.Lundberg.38_199886 JE.Lundberg.38_570409 JE.Lundberg.38_696775 JE.Lundberg.38_1178819 JE.Lundberg.38_1207476 JE.Lundberg.38_1505295 JE.Lundberg.38_1710611 JE.Lundberg.41_411689 JE.Lundberg.41_422356 JE.Lundberg.41_661366 JE.Lundberg.41_763354 JE.Lundberg.41_784677 JE.Lundberg.41_861561 JE.Lundberg.41_905673 JE.Lundberg.41_922597 JE.Lundberg.41_941024 JE.Lundberg.41_1004206 JE.Lundberg.41_1026586 JE.Lundberg.41_1067539 JE.Lundberg.41_1368539 JE.Lundberg.41_1409084 JE.Lundberg.41_1413009 JE.Lundberg.41_1533219 JE.Lundberg.41_1650701 JE.Lundberg.41_1650978 JE.Lundberg.41_1667331 JE.Lundberg.44_62986 JE.Lundberg.44_1101266 JE.Lundberg.44_1146894 JE.Lundberg.44_1671610 JE.Lundberg.47_226829 JE.Lundberg.47_529932 JE.Lundberg.47_566226 JE.Lundberg.47_728892 JE.Lundberg.47_843252 JE.Lundberg.47_1007920 JE.Lundberg.50_1217022 JE.Lundberg.53_157884 JE.Lundberg.53_739468 JE.Lundberg.53_764283 JE.Lundberg.53_985229 JE.Lundberg.53_2132754 JE.Lundberg.56_246172 JE.Lundberg.56_350062 JE.Lundberg.56_362363 JE.Lundberg.56_731527 JE.Lundberg.56_875876 JE.Lundberg.56_1149187 JE.Lundberg.56_1408460 JE.Lundberg.56_1536657 JE.Lundberg.56_1725134 JE.Lundberg.56_1875603 JE.Lundberg.59_2242394 JE.Lundberg.5_916273 JE.Lundberg.65_85828 JE.Lundberg.65_1049252 JE.Lundberg.68_561842 JE.Lundberg.68_1117252 JE.Lundberg.68_1976273 JE.Lundberg.71_1320573 JE.Lundberg.74_398722 JE.Lundberg.74_803976 JE.Lundberg.74_1077001 JE.Lundberg.74_1196286 JE.Lundberg.74_1196503 JE.Lundberg.74_1659201 JE.Lundberg.80_288502 JE.Lundberg.80_288736 JE.Lundberg.80_609482 JE.Lundberg.80_1514209 JE.Lundberg.86_253690 JE.Lundberg.86_302459 JE.Lundberg.86_801497 JE.Lundberg.86_854792 JE.Lundberg.86_1121380 JE.Lundberg.86_1127264 JE.Lundberg.86_1293147 JE.Lundberg.86_1335188 JE.Lundberg.86_1336427 JE.Lundberg.86_1542831 JE.Lundberg.86_1905510 JE.Lundberg.89_259256 JE.Lundberg.8_557173 JE.Lundberg.8_797185 JE.Lundberg.8_903700 JE.Lundberg.92_17143 JE.Lundberg.92_66841 JE.Lundberg.92_91421 JE.Lundberg.92_157767 JE.Lundberg.92_272194 JE.Lundberg.92_468687 JE.Lundberg.92_495022 JE.Lundberg.92_673654 JE.Lundberg.92_838818 JE.Lundberg.92_1113319 JE.Lundberg.92_1492125 JE.Lundberg.92_1534559 JE.Lundberg.92_1565010 JE.Lundberg.92_1703989 JE.Lundberg.92_1736926 JE.Lundberg.95_533 JE.Lundberg.95_89965 JE.Lundberg.95_230841 JE.Lundberg.95_501076 JE.Lundberg.95_654408 JE.Lundberg.95_925514 JE.Lundberg.95_1178964 JE.Lundberg.95_1307976 JE.Lundberg.11_140340 JE.Lundberg.11_140369 JE.Lundberg.122_704437 JE.Lundberg.131_556593 JE.Lundberg.131_1359970 JE.Lundberg.137_46634 JE.Lundberg.140_1583158 JE.Lundberg.155_157257 JE.Lundberg.161_90431 JE.Lundberg.161_486169 JE.Lundberg.167_254405 JE.Lundberg.167_259680 JE.Lundberg.170_704795 JE.Lundberg.182_362386 JE.Lundberg.182_367939 JE.Lundberg.188_1657635 JE.Lundberg.188_1657869 JE.Lundberg.20_1654664 JE.Lundberg.26_1129241 JE.Lundberg.26_1629152 JE.Lundberg.26_1634104 JE.Lundberg.2_338348 JE.Lundberg.35_1571172 JE.Lundberg.38_354421 JE.Lundberg.38_560189 JE.Lundberg.41_1656217 JE.Lundberg.44_1108412 JE.Lundberg.44_1285776 JE.Lundberg.44_1482583 JE.Lundberg.44_1482690 JE.Lundberg.47_901037 JE.Lundberg.47_901039 JE.Lundberg.47_1424154 JE.Lundberg.56_393039 JE.Lundberg.56_492870 JE.Lundberg.56_699917 JE.Lundberg.56_955957 JE.Lundberg.59_1663844 JE.Lundberg.62_1081491 JE.Lundberg.65_1012284 JE.Lundberg.65_1618115 JE.Lundberg.65_1878148 JE.Lundberg.68_257218 JE.Lundberg.68_1648534 JE.Lundberg.71_629686 JE.Lundberg.74_214390 JE.Lundberg.74_3002571 JE.Lundberg.77_552421 JE.Lundberg.77_971684 JE.Lundberg.77_1105155 JE.Lundberg.77_1312750 JE.Lundberg.77_2066166 JE.Lundberg.77_2066270 JE.Lundberg.77_2257698 JE.Lundberg.80_494028 JE.Lundberg.86_1194517 JE.Lundberg.8_292423 JE.Lundberg.8_405168 JE.Lundberg.8_1639678 JE.Lundberg.92_487698 JE.Soil.131_46591 JE.Soil.131_1187422 JE.Soil.131_2236282 JE.Soil.131_2496017 JE.Soil.131_2600574 JE.Soil.131_4135054 JE.Soil.131_4728005 JE.Soil.135_271713 JE.Soil.135_362465 JE.Soil.135_365823 JE.Soil.135_500812 JE.Soil.135_595458 JE.Soil.135_704211 JE.Soil.135_973986 JE.Soil.135_1106207 JE.Soil.135_1289997 JE.Soil.135_1332203 JE.Soil.135_1374694 JE.Soil.135_1386203 JE.Soil.135_1686229 JE.Soil.135_1717871 JE.Soil.135_1817093 JE.Soil.135_2111262 JE.Soil.135_2283930 JE.Soil.135_2347169 JE.Soil.135_2647186 JE.Soil.135_2776914 JE.Soil.135_2823376 JE.Soil.135_3026032 JE.Soil.135_3135579 JE.Soil.135_3144895 JE.Soil.135_3221668 JE.Soil.135_3431799 JE.Soil.135_3531835 JE.Soil.135_3587116 JE.Soil.135_4082732 JE.Soil.139_455579 JE.Soil.139_484387 JE.Soil.139_967854 JE.Soil.139_1382312 JE.Soil.139_1436027 JE.Soil.139_1532311 JE.Soil.139_2165074 JE.Soil.139_2662866 JE.Soil.139_3487184 JE.Soil.139_3567158 JE.Soil.143_799664 JE.Soil.143_800105 JE.Soil.143_2087110 JE.Soil.143_2179399 JE.Soil.143_2184780 JE.Soil.143_2893243 JE.Soil.179_246666 JE.Soil.183_197218 JE.Soil.183_1578131 JE.Soil.187_832778 JE.Soil.187_1306347 JE.Soil.187_1704833 JE.Soil.187_2045672 JE.Soil.191_861828 JE.Soil.191_1094523 JE.Soil.195_1320047 JE.Soil.195_1707064 JE.Soil.195_2109878 JE.Soil.195_2243609 JE.Soil.195_2243991 JE.Soil.195_2254630 JE.Soil.199_846044 JE.Soil.199_930578 JE.Soil.199_1143786 JE.Soil.199_1185178 JE.Soil.19_283983 JE.Soil.19_380169 JE.Soil.19_455811 JE.Soil.19_663342 JE.Soil.211_1420403 JE.Soil.211_2028379 JE.Soil.215_662293 JE.Soil.215_1288771 JE.Soil.215_1520732 JE.Soil.215_1991694 JE.Soil.215_2422005 JE.Soil.219_474918 JE.Soil.219_2056696 JE.Soil.223_982730 JE.Soil.223_1346111 JE.Soil.227_272664 JE.Soil.227_814638 JE.Soil.227_1023873 JE.Soil.227_1778364 JE.Soil.231_883965 JE.Soil.231_1008588 JE.Soil.231_1214552 JE.Soil.231_1280757 JE.Soil.231_1612938 JE.Soil.231_1732961 JE.Soil.231_2388715 JE.Soil.231_2390347 JE.Soil.231_2495804 JE.Soil.235_600505 JE.Soil.235_891519 JE.Soil.235_1928062 JE.Soil.239_440068 JE.Soil.239_492473 JE.Soil.239_663025 JE.Soil.239_1301045 JE.Soil.239_1310504 JE.Soil.239_2203574 JE.Soil.239_2214402 JE.Soil.239_2305300 JE.Soil.239_2586983 JE.Soil.239_2739668 JE.Soil.239_2760796 JE.Soil.239_2908178 JE.Soil.239_2917756 JE.Soil.23_315358 JE.Soil.23_1037596 JE.Soil.23_1722699 JE.Soil.279_1599845 JE.Soil.283_78444 JE.Soil.291_652856 JE.Soil.319_437159 JE.Soil.3_945207 JE.Soil.3_1018214 JE.Soil.43_1191327 JE.Soil.43_2233196 JE.Soil.43_3042557 JE.Soil.47_1565756 JE.Soil.47_3047298 JE.Soil.59_2458166 JE.Soil.63_30355 JE.Soil.63_941428 JE.Soil.63_1106193 JE.Soil.63_1106436 JE.Soil.63_1517692 JE.Soil.63_1930406 JE.Soil.63_2007157 JE.Soil.63_2708740 JE.Soil.67_1025360 JE.Soil.67_1174354 JE.Soil.71_292316 JE.Soil.71_1238522 JE.Soil.71_1650244 JE.Soil.71_1723652 JE.Soil.71_2678722 JE.Soil.75_989495 JE.Soil.75_1511318 JE.Soil.75_1627550 JE.Soil.75_1930960 JE.Soil.75_1939716 JE.Soil.75_2292589 JE.Soil.75_2669514 JE.Soil.75_2721692 JE.Soil.75_2867431 JE.Soil.7_294526 JE.Soil.7_326282 JE.Soil.7_1092012 JE.Soil.7_1269208 JE.Soil.83_84674 JE.Soil.83_359831 JE.Soil.83_984350 JE.Soil.83_1830159 JE.Soil.83_1830378 JE.Soil.83_2035912 JE.Soil.87_213840 JE.Soil.87_214008 JE.Soil.87_489666 JE.Soil.87_610738 JE.Soil.87_798801 JE.Soil.87_964609 JE.Soil.87_1364266 JE.Soil.87_1932177 JE.Soil.87_2105297 JE.Soil.91_62286 JE.Soil.91_334984 JE.Soil.91_343561 JE.Soil.91_344036 JE.Soil.91_357160 JE.Soil.91_540968 JE.Soil.91_1268842 JE.Soil.91_1357694 JE.Soil.91_1434358 JE.Soil.91_1434439 JE.Soil.91_1434518 JE.Soil.91_1859378 JE.Soil.91_1904410 JE.Soil.91_1997152 JE.Soil.91_2398717 JE.Soil.91_2467789 JE.Soil.91_2606396 JE.Soil.95_116804 JE.Soil.95_123207 JE.Soil.95_468199 JE.Soil.95_473335 JE.Soil.95_1253113 JE.Soil.95_1260061 JE.Soil.95_1815772 JE.Soil.95_2181731 JE.Soil.95_2233904 JE.Soil.95_2629869 JE.Lundberg.119_344313 JE.Lundberg.119_408891 JE.Lundberg.11_329662 JE.Lundberg.11_519092 JE.Lundberg.11_1476920 JE.Lundberg.122_607997 JE.Lundberg.122_608164 JE.Lundberg.131_900392 JE.Lundberg.140_1399213 JE.Lundberg.143_309185 JE.Lundberg.149_1176134 JE.Lundberg.152_447881 JE.Lundberg.152_447962 JE.Lundberg.152_635243 JE.Lundberg.152_1146249 JE.Lundberg.152_1682193 JE.Lundberg.152_1682242 JE.Lundberg.152_1976247 JE.Lundberg.155_1578380 JE.Lundberg.155_2768088 JE.Lundberg.155_3292327 JE.Lundberg.158_456599 JE.Lundberg.158_1223556 JE.Lundberg.161_74092 JE.Lundberg.161_262658 JE.Lundberg.161_538693 JE.Lundberg.161_538887 JE.Lundberg.161_1352133 JE.Lundberg.164_205407 JE.Lundberg.164_377169 JE.Lundberg.164_1089252 JE.Lundberg.167_250081 JE.Lundberg.167_500799 JE.Lundberg.167_501077 JE.Lundberg.167_907059 JE.Lundberg.167_978778 JE.Lundberg.167_978873 JE.Lundberg.167_989245 JE.Lundberg.173_1515070 JE.Lundberg.176_2140864 JE.Lundberg.17_446343 JE.Lundberg.17_578560 JE.Lundberg.17_1100183 JE.Lundberg.17_1148219 JE.Lundberg.26_477507 JE.Lundberg.26_586904 JE.Lundberg.26_854375 JE.Lundberg.26_854713 JE.Lundberg.26_873481 JE.Lundberg.26_1373561 JE.Lundberg.26_1629587 JE.Lundberg.29_505104 JE.Lundberg.29_861114 JE.Lundberg.32_120590 JE.Lundberg.32_216436 JE.Lundberg.32_305336 JE.Lundberg.32_321369 JE.Lundberg.32_321386 JE.Lundberg.32_395201 JE.Lundberg.32_599328 JE.Lundberg.32_618321 JE.Lundberg.32_874764 JE.Lundberg.32_893470 JE.Lundberg.32_1082780 JE.Lundberg.32_1182003 JE.Lundberg.32_1289898 JE.Lundberg.32_1492330 JE.Lundberg.32_1517820 JE.Lundberg.35_680159 JE.Lundberg.35_930398 JE.Lundberg.38_76955 JE.Lundberg.38_458071 JE.Lundberg.38_716943 JE.Lundberg.38_717033 JE.Lundberg.38_717098 JE.Lundberg.41_425883 JE.Lundberg.41_426151 JE.Lundberg.41_1109530 JE.Lundberg.41_1424211 JE.Lundberg.44_163798 JE.Lundberg.44_613203 JE.Lundberg.44_757734 JE.Lundberg.44_778743 JE.Lundberg.44_888186 JE.Lundberg.44_1112929 JE.Lundberg.44_1113195 JE.Lundberg.44_1114717 JE.Lundberg.44_1763444 JE.Lundberg.44_1763587 JE.Lundberg.44_1844976 JE.Lundberg.47_1087994 JE.Lundberg.59_427353 JE.Lundberg.5_1950799 JE.Lundberg.68_1144271 JE.Lundberg.68_2179870 JE.Lundberg.74_338957 JE.Lundberg.74_427308 JE.Lundberg.74_763353 JE.Lundberg.74_2080295 JE.Lundberg.74_2080321 JE.Lundberg.74_2416090 JE.Lundberg.74_2485484 JE.Lundberg.74_2789533 JE.Lundberg.89_1543020 JE.Lundberg.98_140923 JE.Soil.211_2576238 JE.Soil.211_2689080 JE.Soil.215_985054 JE.Soil.215_2499275 JE.Soil.235_864092 JE.Soil.235_1261700 JE.Soil.43_794604 JE.Soil.47_1228107 JE.Soil.47_1788536 JE.Soil.59_38913 JE.Soil.59_89042 JE.Soil.59_97305 JE.Soil.59_115566 JE.Soil.59_119356 JE.Soil.59_122339 JE.Soil.59_123264 JE.Soil.59_125365 JE.Soil.59_145219 JE.Soil.59_145372 JE.Soil.59_215464 JE.Soil.59_275051 JE.Soil.59_292568 JE.Soil.59_329854 JE.Soil.59_373300 JE.Soil.59_440203 JE.Soil.59_443865 JE.Soil.59_460736 JE.Soil.59_469468 JE.Soil.59_518059 JE.Soil.59_522164 JE.Soil.59_536219 JE.Soil.59_629549 JE.Soil.59_633247 JE.Soil.59_695778 JE.Soil.59_701113 JE.Soil.59_701618 JE.Soil.59_721623 JE.Soil.59_744236 JE.Soil.59_821011 JE.Soil.59_823920 JE.Soil.59_881803 JE.Soil.59_893745 JE.Soil.59_910969 JE.Soil.59_918251 JE.Soil.59_1015002 JE.Soil.59_1093831 JE.Soil.59_1114135 JE.Soil.59_1127120 JE.Soil.59_1157629 JE.Soil.59_1168991 JE.Soil.59_1204384 JE.Soil.59_1206518 JE.Soil.59_1208504 JE.Soil.59_1212016 JE.Soil.59_1227888 JE.Soil.59_1234637 JE.Soil.59_1320311 JE.Soil.59_1379678 JE.Soil.59_1451853 JE.Soil.59_1468586 JE.Soil.59_1484369 JE.Soil.59_1491235 JE.Soil.59_1531963 JE.Soil.59_1568585 JE.Soil.59_1582991 JE.Soil.59_1590089 JE.Soil.59_1590937 JE.Soil.59_1613927 JE.Soil.59_1632652 JE.Soil.59_1641705 JE.Soil.59_1706798 JE.Soil.59_1732993 JE.Soil.59_1793296 JE.Soil.59_1793361 JE.Soil.59_1843171 JE.Soil.59_1849491 JE.Soil.59_1849551 JE.Soil.59_1927595 JE.Soil.59_1939364 JE.Soil.59_1953905 JE.Soil.59_2032684 JE.Soil.59_2104477 JE.Soil.59_2179065 JE.Soil.59_2241050 JE.Soil.59_2338386 JE.Soil.59_2430465 JE.Soil.59_2460091 JE.Soil.59_2504440 JE.Soil.59_2510355 JE.Soil.59_2526373 JE.Soil.59_2562138 JE.Soil.59_2578838 JE.Soil.59_2602137 JE.Soil.59_2635049 JE.Soil.59_2635198 JE.Soil.59_2681055 JE.Soil.59_2685456 JE.Soil.59_2708293 JE.Soil.59_2712960 JE.Soil.59_2795801 JE.Soil.59_2805413 JE.Soil.59_2817893 JE.Soil.59_2841485 JE.Soil.59_2871242 JE.Soil.59_2871499 JE.Soil.59_2882116 JE.Soil.59_2914583 JE.Soil.59_2961713 JE.Soil.59_2966866 JE.Soil.59_2966997 JE.Soil.59_2988003 JE.Soil.59_2998792 JE.Soil.59_3036409 JE.Soil.59_3039845 JE.Soil.59_3041511 JE.Soil.59_3042891 JE.Soil.59_3044443 JE.Soil.59_3064681 JE.Soil.59_3089609 JE.Lundberg.146_188634 JE.Lundberg.146_270818 JE.Lundberg.146_426562 JE.Lundberg.146_951946 JE.Lundberg.146_957457 JE.Lundberg.149_128375 JE.Lundberg.149_547459 JE.Lundberg.149_1660992 JE.Lundberg.149_1788014 JE.Lundberg.152_449148 JE.Lundberg.152_558115 JE.Lundberg.152_1665916 JE.Lundberg.152_1677389 JE.Lundberg.152_1691917 JE.Lundberg.152_1692076 JE.Lundberg.152_1793584 JE.Lundberg.152_1866853 JE.Lundberg.152_1866868 JE.Soil.103_575846 JE.Soil.103_861604 JE.Soil.103_958326 JE.Soil.103_1000991 JE.Soil.103_1306645 JE.Soil.103_1558027 JE.Soil.103_1726850 JE.Soil.103_2299064 JE.Soil.103_2300873 JE.Soil.103_2320935 JE.Soil.103_2650992 JE.Soil.103_2776875 JE.Soil.103_2967211 JE.Soil.107_1259857 JE.Soil.107_1477932 JE.Soil.107_1944071 JE.Soil.107_2654035 JE.Soil.111_25461 JE.Soil.111_199929 JE.Soil.111_458843 JE.Soil.111_679301 JE.Soil.111_726340 JE.Soil.111_894700 JE.Soil.111_1325913 JE.Soil.111_1599529 JE.Soil.111_2502786 JE.Soil.115_1799016 JE.Soil.119_294901 JE.Soil.127_1094513 JE.Soil.127_1454039 JE.Soil.131_97978 JE.Soil.131_373708 JE.Soil.131_653127 JE.Soil.131_1234991 JE.Soil.131_1235164 JE.Soil.131_3672561 JE.Soil.131_3672656 JE.Soil.131_4849780 JE.Soil.131_5922065 JE.Soil.135_712274 JE.Soil.135_1008654 JE.Soil.135_2968147 JE.Soil.139_257106 JE.Soil.139_1464158 JE.Soil.143_574511 JE.Soil.143_1042112 JE.Soil.143_1764733 JE.Soil.279_727740 JE.Soil.279_904282 JE.Soil.279_911859 JE.Soil.279_920248 JE.Soil.279_993836 JE.Soil.279_1056238 JE.Soil.279_1131177 JE.Soil.279_1137273 JE.Soil.279_1229794 JE.Soil.279_1236514 JE.Soil.279_1236831 JE.Soil.279_1264949 JE.Soil.279_1290350 JE.Soil.279_1291119 JE.Soil.279_1347803 JE.Soil.279_1744139 JE.Soil.279_1809283 JE.Soil.279_1846649 JE.Soil.279_2272775 JE.Soil.279_2274482 JE.Soil.283_35950 JE.Soil.283_67635 JE.Soil.283_184783 JE.Soil.283_818105 JE.Soil.283_841678 JE.Soil.283_1088401 JE.Soil.283_1121283 JE.Soil.283_1121431 JE.Soil.283_1217602 JE.Soil.283_1852865 JE.Soil.283_2949126 JE.Soil.287_45398 JE.Soil.287_722513 JE.Soil.287_889498 JE.Soil.287_1071689 JE.Soil.287_1574301 JE.Soil.287_1707676 JE.Soil.287_1890893 JE.Soil.287_1903815 JE.Soil.287_1943847 JE.Soil.291_182434 JE.Soil.291_371837 JE.Soil.291_417775 JE.Soil.291_1102861 JE.Soil.291_1647326 JE.Soil.291_1995111 JE.Soil.295_1147250 JE.Soil.295_1803723 JE.Soil.295_1931111 JE.Soil.303_151454 JE.Soil.303_151800 JE.Soil.303_279849 JE.Soil.303_287407 JE.Soil.303_337864 JE.Soil.303_418532 JE.Soil.303_455105 JE.Soil.303_468490 JE.Soil.303_490815 JE.Soil.303_623056 JE.Soil.303_647059 JE.Soil.303_662678 JE.Soil.303_714342 JE.Soil.303_836106 JE.Soil.303_871391 JE.Soil.303_1040124 JE.Soil.303_1058894 JE.Soil.303_1484869 JE.Soil.303_1520520 JE.Soil.303_2044829 JE.Soil.303_2141862 JE.Soil.303_2291426 JE.Soil.303_2303246 JE.Soil.303_2690393 JE.Soil.307_124427 JE.Soil.307_170303 JE.Soil.307_170530 JE.Soil.307_190010 JE.Soil.307_217574 JE.Soil.307_234195 JE.Soil.307_284242 JE.Soil.307_369540 JE.Soil.307_406659 JE.Soil.307_407377 JE.Soil.307_632840 JE.Soil.307_635142 JE.Soil.307_716476 JE.Soil.307_718641 JE.Soil.307_793950 JE.Soil.307_921856 JE.Soil.307_962695 JE.Soil.307_1010659 JE.Soil.307_1185132 JE.Soil.315_1339156 JE.Soil.319_340869 JE.Soil.319_356323 JE.Soil.319_413220 JE.Soil.319_439213 JE.Soil.319_540898 JE.Soil.319_873131 JE.Soil.319_1039063 JE.Soil.319_1609388 JE.Soil.319_1676680 JE.Soil.319_1962879 JE.Soil.319_1989885 JE.Soil.319_2228905 JE.Soil.319_2257059 JE.Soil.319_2816033 JE.Soil.71_1565252 JE.Soil.99_1365095 JE.Soil.99_2156310 JE.Lundberg.155_1785641 JE.Lundberg.173_121913 JE.Lundberg.173_424373 JE.Lundberg.173_684426 JE.Lundberg.173_1341021 JE.Lundberg.176_2489470 JE.Lundberg.182_1002476 JE.Lundberg.188_614568 JE.Lundberg.188_1087767 JE.Lundberg.188_1087948 JE.Lundberg.23_468801 JE.Lundberg.23_900961 JE.Lundberg.23_1050287 JE.Lundberg.26_820011 JE.Lundberg.29_466341 JE.Lundberg.29_508118 JE.Lundberg.2_188624 JE.Lundberg.32_483232 JE.Lundberg.32_940084 JE.Lundberg.35_1041695 JE.Lundberg.35_2100997 JE.Lundberg.38_857970 JE.Lundberg.44_1092646 JE.Lundberg.47_788521 JE.Lundberg.47_940789 JE.Lundberg.47_1231928 JE.Lundberg.47_1267877 JE.Lundberg.47_1657751 JE.Lundberg.50_755122 JE.Lundberg.50_1357025 JE.Lundberg.53_28222 JE.Lundberg.53_363729 JE.Lundberg.53_2097304 JE.Lundberg.53_2103662 JE.Lundberg.56_427145 JE.Lundberg.56_533358 JE.Lundberg.56_1075365 JE.Lundberg.56_1255312 JE.Lundberg.56_1655102 JE.Lundberg.56_1683419 JE.Lundberg.59_1661456 JE.Lundberg.59_1735508 JE.Lundberg.62_1361463 JE.Lundberg.65_829851 JE.Lundberg.68_105642 JE.Lundberg.68_269304 JE.Lundberg.68_496397 JE.Lundberg.68_573764 JE.Lundberg.68_1282273 JE.Lundberg.68_1286934 JE.Lundberg.68_1383830 JE.Lundberg.68_1423423 JE.Lundberg.68_1770250 JE.Lundberg.68_1791937 JE.Lundberg.68_2229156 JE.Lundberg.71_520507 JE.Lundberg.71_1604970 JE.Lundberg.71_1729491 JE.Lundberg.71_2008432 JE.Lundberg.74_278146 JE.Lundberg.74_278394 JE.Lundberg.77_145547 JE.Lundberg.77_215597 JE.Lundberg.77_399231 JE.Lundberg.77_503643 JE.Lundberg.77_531545 JE.Lundberg.77_551935 JE.Lundberg.77_601154 JE.Lundberg.77_651364 JE.Lundberg.77_669011 JE.Lundberg.77_755842 JE.Lundberg.77_829768 JE.Lundberg.77_1059246 JE.Lundberg.77_1064087 JE.Lundberg.77_1064289 JE.Lundberg.77_1086335 JE.Lundberg.77_1309944 JE.Lundberg.77_1570110 JE.Lundberg.77_1722156 JE.Lundberg.77_1915124 JE.Lundberg.77_2229316 JE.Lundberg.89_204737 JE.Lundberg.89_224747 JE.Lundberg.89_1138056 JE.Lundberg.89_1803524 JE.Lundberg.8_435277 JE.Soil.127_182868 JE.Soil.127_220364 JE.Soil.127_626603 JE.Soil.127_626616 JE.Soil.127_1221451 JE.Soil.127_1221850 JE.Soil.127_1367318 JE.Soil.127_1621238 JE.Soil.127_1866765 JE.Soil.127_1924121 JE.Soil.127_1990820 JE.Soil.127_2619154 JE.Soil.135_190109 JE.Soil.135_273493 JE.Soil.135_369774 JE.Soil.135_494428 JE.Soil.135_1865208 JE.Soil.135_1913009 JE.Soil.135_2414390 JE.Soil.135_3502771 JE.Soil.135_3646498 JE.Soil.135_3753328 JE.Soil.135_3758789 JE.Soil.135_3850119 JE.Soil.139_483620 JE.Soil.139_870145 JE.Soil.139_980053 JE.Soil.139_1084183 JE.Soil.139_1658639 JE.Soil.139_3085863 JE.Soil.139_3378777 JE.Soil.139_3809068 JE.Soil.139_4027474 JE.Soil.183_1649821 JE.Soil.187_1518092 JE.Soil.191_1034054 JE.Soil.191_1254363 JE.Soil.191_1750645 JE.Soil.195_770708 JE.Soil.199_579556 JE.Soil.211_2810001 JE.Soil.215_2096116 JE.Soil.219_144393 JE.Soil.219_1239796 JE.Soil.219_1510893 JE.Soil.219_2210160 JE.Soil.223_744740 JE.Soil.231_950780 JE.Soil.35_1179542 JE.Soil.35_2102619 JE.Soil.35_3870827 JE.Soil.43_314585 JE.Soil.43_3090843 JE.Soil.47_1906490 JE.Soil.47_1988718 JE.Soil.47_2525534 JE.Soil.67_192181 JE.Soil.67_192411 JE.Soil.67_2081837 JE.Soil.67_2278474 JE.Soil.87_888666 JE.Soil.87_1186480 JE.Lundberg.11_141800 JE.Lundberg.125_160189 JE.Lundberg.146_543434 JE.Lundberg.146_637168 JE.Lundberg.146_637411 JE.Lundberg.146_695595 JE.Lundberg.146_774816 JE.Lundberg.146_842181 JE.Lundberg.146_1031437 JE.Lundberg.146_1249557 JE.Lundberg.149_1449441 JE.Lundberg.149_1638775 JE.Lundberg.152_94059 JE.Lundberg.152_94281 JE.Lundberg.152_527016 JE.Lundberg.152_527210 JE.Lundberg.152_650123 JE.Lundberg.152_650332 JE.Lundberg.152_656263 JE.Lundberg.152_723729 JE.Lundberg.152_745227 JE.Lundberg.152_878525 JE.Lundberg.152_1034547 JE.Lundberg.152_1034693 JE.Lundberg.152_1411565 JE.Lundberg.152_1477696 JE.Lundberg.152_1937336 JE.Lundberg.155_224210 JE.Lundberg.155_281511 JE.Lundberg.155_1393154 JE.Lundberg.155_1398551 JE.Lundberg.155_1423464 JE.Lundberg.155_1491573 JE.Lundberg.155_2230631 JE.Lundberg.155_3390594 JE.Lundberg.155_3675701 JE.Lundberg.158_359656 JE.Lundberg.158_1172628 JE.Lundberg.158_1237428 JE.Lundberg.158_1293537 JE.Lundberg.161_209069 JE.Lundberg.161_218026 JE.Lundberg.161_249865 JE.Lundberg.161_268121 JE.Lundberg.161_512669 JE.Lundberg.161_547161 JE.Lundberg.161_1194335 JE.Lundberg.164_138405 JE.Lundberg.164_228653 JE.Lundberg.164_464189 JE.Lundberg.164_565724 JE.Lundberg.164_571192 JE.Lundberg.164_906117 JE.Lundberg.167_23416 JE.Lundberg.167_28581 JE.Lundberg.167_264178 JE.Lundberg.167_306296 JE.Lundberg.167_365777 JE.Lundberg.167_365995 JE.Lundberg.167_367121 JE.Lundberg.167_406136 JE.Lundberg.167_509592 JE.Lundberg.167_562264 JE.Lundberg.167_586591 JE.Lundberg.167_891910 JE.Lundberg.167_961034 JE.Lundberg.167_989074 JE.Lundberg.170_42560 JE.Lundberg.170_660872 JE.Lundberg.173_269684 JE.Lundberg.173_269955 JE.Lundberg.176_101569 JE.Lundberg.176_939686 JE.Lundberg.176_1044529 JE.Lundberg.176_1181995 JE.Lundberg.176_1561822 JE.Lundberg.176_1697286 JE.Lundberg.176_2180065 JE.Lundberg.176_2524585 JE.Lundberg.182_146470 JE.Lundberg.182_287592 JE.Lundberg.182_408999 JE.Lundberg.182_776645 JE.Lundberg.182_829217 JE.Lundberg.182_979119 JE.Lundberg.182_1173617 JE.Lundberg.182_1305899 JE.Lundberg.182_1370461 JE.Lundberg.188_50365 JE.Lundberg.188_437186 JE.Lundberg.188_446005 JE.Lundberg.188_581921 JE.Lundberg.188_1011827 JE.Lundberg.188_1021098 JE.Lundberg.188_1025513 JE.Lundberg.188_1460108 JE.Lundberg.20_1079339 JE.Lundberg.23_756819 JE.Lundberg.26_575371 JE.Lundberg.26_1487940 JE.Lundberg.2_625625 JE.Lundberg.32_138216 JE.Lundberg.35_948788 JE.Lundberg.35_1975122 JE.Lundberg.41_647742 JE.Lundberg.41_988596 JE.Lundberg.44_58852 JE.Lundberg.47_907427 JE.Lundberg.53_2333403 JE.Lundberg.56_838421 JE.Lundberg.56_1133530 JE.Lundberg.62_709129 JE.Lundberg.80_648338 JE.Lundberg.80_1539795 JE.Soil.111_1516805 JE.Soil.179_1986538 JE.Soil.179_2430826 JE.Soil.19_706520 JE.Soil.239_906494 JE.Soil.307_395288 JE.Lundberg.122_450161 JE.Lundberg.125_248891 JE.Lundberg.128_46991 JE.Lundberg.128_493897 JE.Lundberg.131_227503 JE.Lundberg.134_555168 JE.Lundberg.134_889563 JE.Lundberg.137_4684 JE.Lundberg.137_112814 JE.Lundberg.140_176418 JE.Lundberg.140_274905 JE.Lundberg.146_1480040 JE.Lundberg.146_1608210 JE.Lundberg.146_1673169 JE.Lundberg.152_145003 JE.Lundberg.152_845966 JE.Lundberg.152_1133837 JE.Lundberg.152_1673148 JE.Lundberg.152_1711476 JE.Lundberg.152_1711538 JE.Lundberg.158_929957 JE.Lundberg.158_969481 JE.Lundberg.161_15761 JE.Lundberg.161_120563 JE.Lundberg.161_120859 JE.Lundberg.161_553020 JE.Lundberg.161_806093 JE.Lundberg.161_1235674 JE.Lundberg.161_1297645 JE.Lundberg.164_227638 JE.Lundberg.164_592110 JE.Lundberg.164_659485 JE.Lundberg.167_817945 JE.Lundberg.167_868844 JE.Lundberg.170_682082 JE.Lundberg.170_687550 JE.Lundberg.176_81718 JE.Lundberg.176_355079 JE.Lundberg.176_1288338 JE.Lundberg.176_1422323 JE.Lundberg.176_1632221 JE.Lundberg.176_2514757 JE.Lundberg.17_325825 JE.Lundberg.182_759253 JE.Lundberg.188_608245 JE.Lundberg.188_658472 JE.Lundberg.191_717005 JE.Lundberg.26_1267771 JE.Lundberg.2_75256 JE.Lundberg.35_509232 JE.Lundberg.35_932878 JE.Lundberg.35_1402574 JE.Lundberg.35_1520211 JE.Lundberg.35_1668054 JE.Lundberg.35_1776639 JE.Lundberg.35_1994654 JE.Lundberg.47_931868 JE.Lundberg.47_1096092 JE.Lundberg.47_1184900 JE.Lundberg.50_476827 JE.Lundberg.53_137111 JE.Lundberg.53_314163 JE.Lundberg.53_332995 JE.Lundberg.53_779585 JE.Lundberg.53_1985690 JE.Lundberg.5_762688 JE.Lundberg.5_1641309 JE.Lundberg.5_1893139 JE.Lundberg.5_1897990 JE.Lundberg.74_61981 JE.Lundberg.74_62214 JE.Lundberg.74_435148 JE.Lundberg.74_439034 JE.Lundberg.74_1311126 JE.Lundberg.74_1372191 JE.Lundberg.74_1798481 JE.Lundberg.74_2198568 JE.Lundberg.74_2843150 JE.Lundberg.74_2848546 JE.Lundberg.74_2848760 JE.Lundberg.74_3003023 JE.Lundberg.74_3020818 JE.Lundberg.74_3172590 JE.Lundberg.77_2395124 JE.Lundberg.80_1019011 JE.Lundberg.80_1019103 JE.Lundberg.80_1020253 JE.Lundberg.80_1079365 JE.Lundberg.80_1258956 JE.Lundberg.86_240324 JE.Lundberg.86_835656 JE.Lundberg.86_1339002 JE.Lundberg.89_941800 JE.Lundberg.8_1507046 JE.Lundberg.92_125725 JE.Lundberg.92_235152 JE.Lundberg.92_566291 JE.Lundberg.92_1540317 JE.Lundberg.95_212902 JE.Lundberg.95_797921 JE.Lundberg.95_1850252 JE.Soil.103_1723412 JE.Soil.107_2604882 JE.Soil.115_3320937 JE.Soil.143_1308136 JE.Soil.143_1382740 JE.Soil.183_1117846 JE.Soil.287_352730 JE.Soil.307_1046600 JE.Soil.319_2068469 JE.Soil.51_681063 JE.Soil.51_681410 JE.Lundberg.131_1065231 JE.Lundberg.146_433604 JE.Lundberg.149_430163 JE.Lundberg.152_196667 JE.Lundberg.152_312209 JE.Lundberg.155_1349232 JE.Lundberg.155_2061337 JE.Lundberg.155_2743931 JE.Lundberg.155_3348003 JE.Lundberg.155_3348109 JE.Lundberg.158_626744 JE.Lundberg.158_834554 JE.Lundberg.158_1030708 JE.Lundberg.158_1069116 JE.Lundberg.161_66984 JE.Lundberg.161_154731 JE.Lundberg.161_177694 JE.Lundberg.161_224570 JE.Lundberg.161_224690 JE.Lundberg.161_379368 JE.Lundberg.161_396904 JE.Lundberg.161_953838 JE.Lundberg.161_1262050 JE.Lundberg.164_96932 JE.Lundberg.164_128129 JE.Lundberg.164_419257 JE.Lundberg.164_421565 JE.Lundberg.164_526373 JE.Lundberg.164_538383 JE.Lundberg.164_716091 JE.Lundberg.164_813305 JE.Lundberg.164_868243 JE.Lundberg.164_930529 JE.Lundberg.164_951881 JE.Lundberg.164_1037245 JE.Lundberg.164_1134108 JE.Lundberg.164_1141255 JE.Lundberg.167_55774 JE.Lundberg.167_78091 JE.Lundberg.167_82701 JE.Lundberg.167_93945 JE.Lundberg.167_97937 JE.Lundberg.167_98670 JE.Lundberg.167_105573 JE.Lundberg.167_118350 JE.Lundberg.167_141498 JE.Lundberg.167_201814 JE.Lundberg.167_202038 JE.Lundberg.167_203236 JE.Lundberg.167_237707 JE.Lundberg.167_267367 JE.Lundberg.167_272237 JE.Lundberg.167_291924 JE.Lundberg.167_297608 JE.Lundberg.167_300675 JE.Lundberg.167_314308 JE.Lundberg.167_340020 JE.Lundberg.167_388675 JE.Lundberg.167_414372 JE.Lundberg.167_421978 JE.Lundberg.167_422208 JE.Lundberg.167_434104 JE.Lundberg.167_434294 JE.Lundberg.167_505564 JE.Lundberg.167_520862 JE.Lundberg.167_534280 JE.Lundberg.167_562091 JE.Lundberg.167_582869 JE.Lundberg.167_592032 JE.Lundberg.167_600120 JE.Lundberg.167_601558 JE.Lundberg.167_613460 JE.Lundberg.167_618534 JE.Lundberg.167_639908 JE.Lundberg.167_649155 JE.Lundberg.167_705862 JE.Lundberg.167_732843 JE.Lundberg.167_749117 JE.Lundberg.167_788934 JE.Lundberg.167_795370 JE.Lundberg.167_811946 JE.Lundberg.167_842899 JE.Lundberg.167_846364 JE.Lundberg.167_852554 JE.Lundberg.167_860427 JE.Lundberg.167_892520 JE.Lundberg.167_942919 JE.Lundberg.167_967293 JE.Lundberg.167_977411 JE.Lundberg.167_993824 JE.Lundberg.167_1043428 JE.Lundberg.167_1078528 JE.Lundberg.182_253179 JE.Lundberg.182_1209946 JE.Lundberg.101_459193 JE.Lundberg.101_520096 JE.Lundberg.101_1141130 JE.Lundberg.104_67611 JE.Lundberg.104_117769 JE.Lundberg.104_241825 JE.Lundberg.104_1252198 JE.Lundberg.104_1671629 JE.Lundberg.107_128572 JE.Lundberg.110_266082 JE.Lundberg.113_73945 JE.Lundberg.113_77948 JE.Lundberg.113_95984 JE.Lundberg.113_125875 JE.Lundberg.113_253230 JE.Lundberg.113_260065 JE.Lundberg.113_295567 JE.Lundberg.113_440185 JE.Lundberg.113_523477 JE.Lundberg.113_564828 JE.Lundberg.113_571515 JE.Lundberg.113_645977 JE.Lundberg.113_760918 JE.Lundberg.113_780556 JE.Lundberg.113_960430 JE.Lundberg.113_1053437 JE.Lundberg.113_1112894 JE.Lundberg.113_1355663 JE.Lundberg.113_1604195 JE.Lundberg.113_1620577 JE.Lundberg.113_1633325 JE.Lundberg.113_1735657 JE.Lundberg.113_1738452 JE.Lundberg.113_1820715 JE.Lundberg.113_1825524 JE.Lundberg.113_1906196 JE.Lundberg.119_709629 JE.Lundberg.119_824565 JE.Lundberg.119_1276517 JE.Lundberg.119_1951840 JE.Lundberg.152_1466386 JE.Lundberg.38_1072887 JE.Lundberg.50_404092 JE.Lundberg.50_1279099 JE.Lundberg.50_1442414 JE.Lundberg.53_259545 JE.Lundberg.53_1513523 JE.Lundberg.53_1878411 JE.Lundberg.53_1999966 JE.Lundberg.53_2123294 JE.Lundberg.53_2172659 JE.Lundberg.53_2459033 JE.Lundberg.56_20865 JE.Lundberg.56_279858 JE.Lundberg.56_563838 JE.Lundberg.56_821077 JE.Lundberg.56_1000870 JE.Lundberg.56_1025819 JE.Lundberg.56_1085569 JE.Lundberg.56_1103898 JE.Lundberg.56_1148422 JE.Lundberg.56_1472527 JE.Lundberg.56_1744651 JE.Lundberg.56_1885318 JE.Lundberg.56_1885451 JE.Lundberg.56_1963590 JE.Lundberg.59_438813 JE.Lundberg.59_492294 JE.Lundberg.59_792657 JE.Lundberg.59_1637625 JE.Lundberg.59_1705776 JE.Lundberg.62_518004 JE.Lundberg.62_1147283 JE.Lundberg.62_1158060 JE.Lundberg.65_334933 JE.Lundberg.65_487648 JE.Lundberg.65_823783 JE.Lundberg.65_938829 JE.Lundberg.65_1559645 JE.Lundberg.65_1812356 JE.Lundberg.68_228657 JE.Lundberg.68_421681 JE.Lundberg.68_427790 JE.Lundberg.68_1018801 JE.Lundberg.68_1083008 JE.Lundberg.68_1594942 JE.Lundberg.68_1739735 JE.Lundberg.86_594965 JE.Lundberg.89_954705 JE.Lundberg.104_794085 JE.Lundberg.128_618691 JE.Lundberg.128_800674 JE.Lundberg.131_494373 JE.Lundberg.137_527621 JE.Lundberg.140_1612735 JE.Lundberg.146_644230 JE.Lundberg.146_719170 JE.Lundberg.146_726198 JE.Lundberg.146_761201 JE.Lundberg.146_1081838 JE.Lundberg.146_1208038 JE.Lundberg.146_1463825 JE.Lundberg.146_1538960 JE.Lundberg.146_1596313 JE.Lundberg.149_595198 JE.Lundberg.149_833359 JE.Lundberg.152_97278 JE.Lundberg.152_116855 JE.Lundberg.152_117175 JE.Lundberg.152_436714 JE.Lundberg.155_1529438 JE.Lundberg.155_1529452 JE.Lundberg.155_1529745 JE.Lundberg.155_1928951 JE.Lundberg.155_2035970 JE.Lundberg.155_2502654 JE.Lundberg.155_3095981 JE.Lundberg.155_3665991 JE.Lundberg.161_800916 JE.Lundberg.191_1165254 JE.Lundberg.191_1341592 JE.Lundberg.50_1100441 JE.Lundberg.53_763343 JE.Lundberg.53_1965714 JE.Lundberg.56_23792 JE.Lundberg.56_523887 JE.Lundberg.56_835430 JE.Lundberg.59_224571 JE.Lundberg.59_599173 JE.Lundberg.59_1701756 JE.Lundberg.62_114641 JE.Soil.103_3205638 JE.Soil.107_2688790 JE.Soil.115_1387531 JE.Soil.131_2858726 JE.Soil.131_2859054 JE.Soil.143_120635 JE.Soil.143_2258800 JE.Soil.179_1417509 JE.Soil.191_602320 JE.Soil.19_1513972 JE.Soil.211_186782 JE.Soil.279_1061811 JE.Soil.279_1417770 JE.Soil.283_815317 JE.Soil.283_886893 JE.Soil.283_1313582 JE.Soil.283_2214420 JE.Soil.287_244175 JE.Soil.287_791185 JE.Soil.287_1135918 JE.Soil.287_1326613 JE.Soil.287_1470810 JE.Soil.287_1471171 JE.Soil.287_1535359 JE.Soil.287_1789940 JE.Soil.287_1790373 JE.Soil.291_306858 JE.Soil.291_377621 JE.Soil.291_447925 JE.Soil.291_2133146 JE.Soil.295_516598 JE.Soil.295_779661 JE.Soil.295_1769745 JE.Soil.295_1815052 JE.Soil.303_1990209 JE.Soil.303_2188161 JE.Soil.307_751603 JE.Soil.307_823583 JE.Soil.315_654377 JE.Soil.315_1932568 JE.Soil.319_206474 JE.Soil.319_1124963 JE.Soil.319_2054900 JE.Soil.43_896252 JE.Soil.43_2895055 JE.Soil.43_3159924 JE.Soil.99_1103387 JE.Lundberg.122_898473 JE.Lundberg.122_948052 JE.Lundberg.134_186093 JE.Lundberg.134_259558 JE.Lundberg.134_386423 JE.Lundberg.134_410769 JE.Lundberg.134_442485 JE.Lundberg.140_90808 JE.Lundberg.140_203634 JE.Lundberg.143_29557 JE.Lundberg.143_689290 JE.Lundberg.143_1367515 JE.Lundberg.143_1450001 JE.Lundberg.146_390168 JE.Lundberg.146_407541 JE.Lundberg.146_636161 JE.Lundberg.146_957419 JE.Lundberg.146_1271955 JE.Lundberg.146_1530282 JE.Lundberg.146_1689707 JE.Lundberg.149_201531 JE.Lundberg.149_201700 JE.Lundberg.149_774015 JE.Lundberg.149_1191363 JE.Lundberg.149_1869907 JE.Lundberg.149_1869983 JE.Lundberg.152_418831 JE.Lundberg.152_578624 JE.Lundberg.152_592591 JE.Lundberg.152_1178757 JE.Lundberg.152_1243238 JE.Lundberg.152_1496762 JE.Lundberg.152_1537725 JE.Lundberg.152_1742582 JE.Lundberg.152_2019548 JE.Lundberg.155_67210 JE.Lundberg.155_78294 JE.Lundberg.155_78567 JE.Lundberg.155_1787771 JE.Lundberg.155_2162138 JE.Lundberg.155_2364781 JE.Lundberg.155_2365035 JE.Lundberg.155_2379465 JE.Lundberg.155_3168297 JE.Lundberg.158_1204395 JE.Lundberg.158_1210379 JE.Lundberg.164_39722 JE.Lundberg.164_394291 JE.Lundberg.164_751700 JE.Lundberg.164_916384 JE.Lundberg.164_934838 JE.Lundberg.164_1064977 JE.Lundberg.164_1141543 JE.Lundberg.167_518923 JE.Lundberg.167_840080 JE.Lundberg.176_1243440 JE.Lundberg.176_1969891 JE.Lundberg.191_68146 JE.Lundberg.191_311604 JE.Lundberg.191_797005 JE.Lundberg.41_835171 JE.Soil.107_2631105 JE.Soil.279_597383 JE.Soil.307_856874 JE.Soil.307_1114182 JE.Soil.307_1214993 JE.Soil.307_1215356 JE.Soil.319_47437 JE.Soil.319_2233829 JE.Soil.43_1801561 JE.Soil.75_268930 JE.Soil.75_2970046 JE.Lundberg.101_285624 JE.Lundberg.101_483464 JE.Lundberg.101_1216251 JE.Lundberg.104_57747 JE.Lundberg.104_241432 JE.Lundberg.104_529148 JE.Lundberg.104_1103204 JE.Lundberg.107_881050 JE.Lundberg.107_1223090 JE.Lundberg.107_1360702 JE.Lundberg.107_1429542 JE.Lundberg.107_1499633 JE.Lundberg.107_1756790 JE.Lundberg.107_1790600 JE.Lundberg.107_2026857 JE.Lundberg.107_2410384 JE.Lundberg.107_2736832 JE.Lundberg.113_95206 JE.Lundberg.113_148541 JE.Lundberg.113_206669 JE.Lundberg.113_698659 JE.Lundberg.113_1019684 JE.Lundberg.113_1113682 JE.Lundberg.113_1389451 JE.Lundberg.113_1568351 JE.Lundberg.113_1676937 JE.Lundberg.113_1683753 JE.Lundberg.116_148812 JE.Lundberg.116_272413 JE.Lundberg.116_594183 JE.Lundberg.116_798373 JE.Lundberg.116_912398 JE.Lundberg.116_955027 JE.Lundberg.116_1369700 JE.Lundberg.116_1417335 JE.Lundberg.116_2153353 JE.Lundberg.119_280534 JE.Lundberg.119_466979 JE.Lundberg.119_820347 JE.Lundberg.119_1018441 JE.Lundberg.119_1020415 JE.Lundberg.119_1221575 JE.Lundberg.119_1228564 JE.Lundberg.119_1315045 JE.Lundberg.119_1510360 JE.Lundberg.119_1567576 JE.Lundberg.119_1576086 JE.Lundberg.119_1585150 JE.Lundberg.119_1598471 JE.Lundberg.119_1672492 JE.Lundberg.119_1754382 JE.Lundberg.119_1838585 JE.Lundberg.119_1838707 JE.Lundberg.119_1854027 JE.Lundberg.119_1923159 JE.Lundberg.170_446755 JE.Lundberg.188_473715 JE.Lundberg.188_732702 JE.Lundberg.56_1212700 JE.Lundberg.65_1293412 JE.Lundberg.65_1682434 JE.Lundberg.68_1477133 JE.Lundberg.98_102238 JE.Lundberg.98_510391 JE.Lundberg.98_513081 JE.Lundberg.98_525193 JE.Lundberg.98_866980 JE.Lundberg.98_1100039 JE.Lundberg.98_1301006 JE.Soil.235_2379425 JE.Lundberg.116_238864 JE.Lundberg.11_1291391 JE.Lundberg.149_645200 JE.Lundberg.155_3605364 JE.Lundberg.164_224542 JE.Lundberg.164_282326 JE.Lundberg.164_517662 JE.Lundberg.182_210041 JE.Lundberg.182_649624 JE.Lundberg.182_972534 JE.Lundberg.182_1000037 JE.Lundberg.182_1410936 JE.Lundberg.182_1590304 JE.Lundberg.182_1722559 JE.Lundberg.29_937445 JE.Lundberg.32_638238 JE.Lundberg.32_1591788 JE.Lundberg.35_668481 JE.Lundberg.38_833529 JE.Lundberg.38_870115 JE.Lundberg.44_130240 JE.Lundberg.44_451443 JE.Lundberg.44_527901 JE.Lundberg.44_885663 JE.Lundberg.44_953462 JE.Lundberg.44_1044123 JE.Lundberg.44_1076187 JE.Lundberg.44_1097662 JE.Lundberg.44_1118708 JE.Lundberg.44_1393055 JE.Lundberg.44_1416164 JE.Lundberg.44_1724386 JE.Lundberg.44_1724575 JE.Lundberg.47_22464 JE.Lundberg.47_204285 JE.Lundberg.47_234375 JE.Lundberg.47_500736 JE.Lundberg.47_665957 JE.Lundberg.47_774290 JE.Lundberg.47_895502 JE.Lundberg.47_895783 JE.Lundberg.47_1440726 JE.Lundberg.47_1440899 JE.Lundberg.47_1440919 JE.Lundberg.47_1536382 JE.Lundberg.47_1791176 JE.Lundberg.50_473058 JE.Lundberg.56_1739263 JE.Lundberg.80_212520 JE.Lundberg.80_878050 JE.Lundberg.89_1060057 JE.Lundberg.98_1260056 JE.Soil.43_1137191 JE.Lundberg.11_369121 JE.Lundberg.11_618341 JE.Lundberg.11_891783 JE.Lundberg.11_1116577 JE.Lundberg.11_1309081 JE.Lundberg.11_1457360 JE.Lundberg.11_1545709 JE.Lundberg.11_1547151 JE.Lundberg.11_1795914 JE.Lundberg.17_376685 JE.Lundberg.17_629364 JE.Lundberg.17_781963 JE.Lundberg.17_1280728 JE.Lundberg.17_1390546 JE.Lundberg.17_1537154 JE.Lundberg.17_1537318 JE.Lundberg.20_190973 JE.Lundberg.20_1064434 JE.Lundberg.20_1143020 JE.Lundberg.20_1435656 JE.Lundberg.20_1839898 JE.Lundberg.20_2056931 JE.Lundberg.20_2296323 JE.Lundberg.23_364162 JE.Lundberg.23_1135387 JE.Lundberg.2_156578 JE.Lundberg.2_606152 JE.Lundberg.2_853525 JE.Lundberg.2_863537 JE.Lundberg.2_980334 JE.Lundberg.2_1089342 JE.Lundberg.2_1199449 JE.Lundberg.44_1539840 JE.Lundberg.47_157748 JE.Lundberg.47_578001 JE.Lundberg.47_622078 JE.Lundberg.47_645442 JE.Lundberg.47_1541366 JE.Lundberg.47_1614099 JE.Lundberg.59_458052 JE.Lundberg.59_1598413 JE.Lundberg.59_2245034 JE.Lundberg.5_1034280 JE.Lundberg.5_1171159 JE.Lundberg.5_1767810 JE.Lundberg.62_1179566 JE.Lundberg.68_1883510 JE.Lundberg.71_1306821 JE.Lundberg.8_771155 JE.Lundberg.110_854042 JE.Lundberg.113_1460628 JE.Lundberg.119_711938 JE.Lundberg.11_105656 JE.Lundberg.11_118071 JE.Lundberg.11_154215 JE.Lundberg.11_319861 JE.Lundberg.11_1094199 JE.Lundberg.170_410041 JE.Lundberg.170_461479 JE.Lundberg.170_566790 JE.Lundberg.170_566908 JE.Lundberg.170_588582 JE.Lundberg.173_923607 JE.Lundberg.173_1149524 JE.Lundberg.173_1644906 JE.Lundberg.176_255501 JE.Lundberg.176_656879 JE.Lundberg.176_1367200 JE.Lundberg.176_1864055 JE.Lundberg.188_227092 JE.Lundberg.188_1195968 JE.Lundberg.188_1398366 JE.Lundberg.191_46801 JE.Lundberg.191_111223 JE.Lundberg.191_197241 JE.Lundberg.191_313425 JE.Lundberg.191_321520 JE.Lundberg.191_801047 JE.Lundberg.191_801174 JE.Lundberg.2_913104 JE.Lundberg.2_1250886 JE.Lundberg.44_1226272 JE.Lundberg.53_124043 JE.Lundberg.53_414585 JE.Lundberg.53_976670 JE.Lundberg.53_1612389 JE.Lundberg.53_1649009 JE.Lundberg.53_2375869 JE.Lundberg.56_1138606 JE.Lundberg.56_1276702 JE.Lundberg.56_1504322 JE.Lundberg.56_1681688 JE.Lundberg.59_65768 JE.Lundberg.59_831978 JE.Lundberg.59_2273443 JE.Lundberg.65_1231212 JE.Lundberg.68_2085331 JE.Lundberg.68_2264957 JE.Lundberg.101_364725 JE.Lundberg.101_714958 JE.Lundberg.101_1426284 JE.Lundberg.104_414290 JE.Lundberg.104_792945 JE.Lundberg.104_966293 JE.Lundberg.104_1003619 JE.Lundberg.104_1463612 JE.Lundberg.113_118686 JE.Lundberg.113_982953 JE.Lundberg.116_1027665 JE.Lundberg.116_1828170 JE.Lundberg.119_1095940 JE.Lundberg.119_1303557 JE.Lundberg.119_1777048 JE.Lundberg.119_1878305 JE.Lundberg.134_630350 JE.Lundberg.137_1167275 JE.Lundberg.146_545572 JE.Lundberg.146_951046 JE.Lundberg.164_950520 JE.Lundberg.170_809292 JE.Lundberg.26_173173 JE.Lundberg.2_1039825 JE.Lundberg.32_562040 JE.Lundberg.35_917065 JE.Lundberg.41_1228800 JE.Lundberg.47_741604 JE.Lundberg.47_1264002 JE.Lundberg.50_1290929 JE.Lundberg.86_594013 JE.Lundberg.86_1357675 JE.Lundberg.8_391363 JE.Lundberg.8_1346856 JE.Lundberg.98_726667 JE.Lundberg.98_744237 JE.Lundberg.98_1302496 JE.Soil.211_2904431 JE.Lundberg.122_456279 JE.Lundberg.137_1046918 JE.Lundberg.155_1879686 JE.Lundberg.155_3481899 JE.Lundberg.173_505614 JE.Lundberg.173_1430614 JE.Lundberg.182_1391250 JE.Lundberg.188_779126 JE.Lundberg.188_1103579 JE.Lundberg.2_493406 JE.Lundberg.32_321707 JE.Lundberg.32_423578 JE.Lundberg.41_27873 JE.Lundberg.41_1206921 JE.Lundberg.41_1626943 JE.Lundberg.44_772620 JE.Lundberg.44_1364726 JE.Lundberg.50_1338578 JE.Lundberg.56_1256899 JE.Lundberg.77_926129 JE.Lundberg.77_926199 JE.Lundberg.86_1225298 JE.Lundberg.8_1045345 JE.Lundberg.92_1361155 JE.Lundberg.92_1366646 JE.Soil.107_2561445 JE.Soil.111_57971 JE.Soil.131_2289952 JE.Soil.131_5083003 JE.Soil.131_5667933 JE.Soil.179_1379315 JE.Soil.199_1155101 JE.Soil.287_1233110 JE.Soil.287_1249636 JE.Soil.67_1318613 JE.Soil.67_2275895 JE.Soil.75_1047209 JE.Lundberg.125_777290 JE.Lundberg.125_848920 JE.Lundberg.125_1311001 JE.Lundberg.128_536798 JE.Lundberg.128_570426 JE.Lundberg.137_209014 JE.Lundberg.149_964560 JE.Lundberg.176_103201 JE.Lundberg.176_133403 JE.Lundberg.182_1626050 JE.Lundberg.191_851318 JE.Lundberg.32_603738 JE.Lundberg.32_958973 JE.Lundberg.41_636584 JE.Lundberg.41_948561 JE.Lundberg.41_1329990 JE.Lundberg.41_1447538 JE.Lundberg.44_665584 JE.Lundberg.47_24329 JE.Lundberg.47_29599 JE.Lundberg.47_94049 JE.Lundberg.47_788807 JE.Lundberg.47_1512848 JE.Lundberg.77_793541 JE.Lundberg.86_910279 JE.Lundberg.95_1605071 JE.Soil.183_436265 JE.Soil.223_1601526 JE.Soil.39_3114829 JE.Soil.75_1559770 JE.Soil.75_3647302 JE.Lundberg.131_1136504 JE.Lundberg.140_1102112 JE.Lundberg.143_1027374 JE.Lundberg.182_486422 JE.Lundberg.182_1240063 JE.Lundberg.20_1518471 JE.Lundberg.23_74088 JE.Lundberg.23_341074 JE.Lundberg.23_908647 JE.Lundberg.23_1046276 JE.Lundberg.23_1096890 JE.Lundberg.56_1047280 JE.Lundberg.59_1222028 JE.Lundberg.59_1533473 JE.Lundberg.62_1713804 JE.Lundberg.65_631742 JE.Lundberg.65_841146 JE.Lundberg.65_1353484 JE.Lundberg.65_1900764 JE.Lundberg.68_734137 JE.Lundberg.68_1145718 JE.Lundberg.68_1150799 JE.Lundberg.68_1360481 JE.Lundberg.68_1748227 JE.Lundberg.68_1755309 JE.Lundberg.71_1140074 JE.Lundberg.71_1693356 JE.Lundberg.77_1696418 JE.Lundberg.95_914490 JE.Lundberg.146_721087 JE.Lundberg.146_894647 JE.Lundberg.146_1575215 JE.Lundberg.164_695679 JE.Lundberg.167_267112 JE.Lundberg.167_926329 JE.Lundberg.47_15435 JE.Lundberg.47_15653 JE.Lundberg.47_429053 JE.Lundberg.8_223265 JE.Soil.107_275760 JE.Soil.107_792583 JE.Soil.107_1486687 JE.Soil.115_2086797 JE.Soil.143_439670 JE.Soil.143_439805 JE.Soil.279_362633 JE.Soil.279_1042759 JE.Soil.279_1249426 JE.Soil.303_209992 JE.Soil.319_1599262 JE.Soil.43_806811 JE.Soil.71_738903 JE.Soil.71_1296175 JE.Soil.71_1546240 JE.Soil.71_1610380 JE.Soil.71_1693779 JE.Soil.71_1886030 JE.Soil.71_1932525 JE.Lundberg.104_375582 JE.Lundberg.107_421480 JE.Lundberg.110_587312 JE.Lundberg.116_114050 JE.Lundberg.182_1107132 JE.Lundberg.182_1834367 JE.Lundberg.182_1856921 JE.Lundberg.32_987822 JE.Lundberg.35_1408877 JE.Lundberg.35_2142678 JE.Lundberg.35_2142837 JE.Lundberg.50_1018557 JE.Lundberg.59_801355 JE.Lundberg.62_1728712 JE.Lundberg.62_1739688 JE.Lundberg.65_1106146 JE.Lundberg.71_255418 JE.Lundberg.71_1665916 JE.Lundberg.80_392724 JE.Lundberg.80_607113 JE.Lundberg.80_714151 JE.Lundberg.80_1049215 JE.Lundberg.80_1325636 JE.Lundberg.86_1606353 JE.Lundberg.89_1594471 JE.Lundberg.8_865592 JE.Lundberg.107_2693811 JE.Lundberg.110_409819 JE.Lundberg.110_1353845 JE.Lundberg.113_1003649 JE.Lundberg.113_1003820 JE.Lundberg.119_1340214 JE.Lundberg.122_91785 JE.Lundberg.134_688759 JE.Lundberg.134_1115105 JE.Lundberg.158_1343240 JE.Lundberg.164_483527 JE.Lundberg.170_88442 JE.Lundberg.170_773767 JE.Lundberg.176_1873223 JE.Lundberg.191_86072 JE.Lundberg.191_1354303 JE.Lundberg.2_107226 JE.Lundberg.38_1513215 JE.Lundberg.38_1607462 JE.Lundberg.41_43862 JE.Lundberg.41_1082101 JE.Lundberg.56_66527 JE.Lundberg.56_1259751 JE.Lundberg.89_217527 JE.Lundberg.89_217690 JE.Lundberg.98_344503 JE.Lundberg.119_38982 JE.Lundberg.161_625341 JE.Lundberg.17_999166 JE.Lundberg.17_1305968 JE.Lundberg.26_527123 JE.Lundberg.26_1527368 JE.Lundberg.26_1842441 JE.Lundberg.32_1807646 JE.Lundberg.38_1357613 JE.Lundberg.44_1460628 JE.Lundberg.44_1837971 JE.Lundberg.59_386374 JE.Lundberg.68_1448072 JE.Lundberg.8_934747 JE.Soil.211_1148906 JE.Soil.211_1174465 JE.Soil.211_1337918 JE.Soil.211_1802255 JE.Soil.211_2525269 JE.Soil.307_7160 JE.Soil.307_58654 JE.Soil.307_787022 JE.Soil.39_3566140 JE.Lundberg.17_1100271 JE.Lundberg.188_670443 JE.Lundberg.23_459650 JE.Lundberg.2_352208 JE.Lundberg.2_993463 JE.Lundberg.32_10888 JE.Lundberg.32_1586728 JE.Lundberg.35_567997 JE.Lundberg.35_1355628 JE.Lundberg.35_1559280 JE.Lundberg.35_1959713 JE.Lundberg.44_1556542 JE.Lundberg.44_1701002 JE.Lundberg.47_351653 JE.Lundberg.47_1301402 JE.Lundberg.47_1301417 JE.Lundberg.47_1348763 JE.Lundberg.47_1545533 JE.Lundberg.47_1782948 JE.Lundberg.53_146449 JE.Lundberg.56_650235 JE.Lundberg.56_806521 JE.Lundberg.86_371969 JE.Lundberg.107_335677 JE.Lundberg.182_1845131 JE.Lundberg.56_1084366 JE.Lundberg.74_950863 JE.Lundberg.74_2910039 JE.Lundberg.77_875218 JE.Lundberg.86_366738 JE.Lundberg.86_461741 JE.Lundberg.89_11545 JE.Lundberg.89_531086 JE.Lundberg.89_1301165 JE.Lundberg.92_222532 JE.Lundberg.92_1325550 JE.Lundberg.92_1842387 JE.Lundberg.92_1927411 JE.Lundberg.95_66548 JE.Lundberg.95_121063 JE.Lundberg.95_166761 JE.Lundberg.95_166951 JE.Lundberg.95_687414 JE.Lundberg.95_833281 JE.Lundberg.95_1278011 JE.Lundberg.128_825472 JE.Lundberg.131_480067 JE.Lundberg.131_902488 JE.Lundberg.140_81403 JE.Lundberg.140_943111 JE.Lundberg.140_1486290 JE.Lundberg.140_1502344 JE.Lundberg.140_1507582 JE.Lundberg.161_635188 JE.Lundberg.170_966863 JE.Lundberg.170_1101370 JE.Lundberg.170_1177743 JE.Lundberg.173_1365883 JE.Lundberg.176_2092355 JE.Lundberg.2_1095432 JE.Lundberg.74_1407857 JE.Lundberg.77_423875 JE.Lundberg.77_906706 JE.Lundberg.77_1510847 JE.Lundberg.95_1541521 JE.Lundberg.95_1541640 JE.Lundberg.11_1918255 JE.Lundberg.131_109440 JE.Lundberg.137_42386 JE.Lundberg.137_111758 JE.Lundberg.137_197964 JE.Lundberg.137_308564 JE.Lundberg.137_1128181 JE.Lundberg.161_1436567 JE.Lundberg.65_41802 JE.Soil.191_748100 JE.Soil.283_818899 JE.Soil.307_343645 JE.Soil.307_611401 JE.Soil.307_701602 JE.Soil.307_923208 JE.Soil.307_984195 JE.Soil.307_997629 JE.Soil.307_1027893 JE.Soil.307_1125850 JE.Soil.59_1608026 JE.Lundberg.113_778033 JE.Lundberg.113_778276 JE.Lundberg.116_173545 JE.Lundberg.116_210833 JE.Lundberg.158_439787 JE.Lundberg.164_495231 JE.Lundberg.98_1070818 JE.Soil.187_23285 JE.Soil.187_128995 JE.Soil.187_144753 JE.Soil.187_144763 JE.Soil.187_698071 JE.Soil.187_1441065 JE.Soil.187_1921883 JE.Soil.187_2032479 JE.Soil.59_248272 JE.Soil.63_1054387 JE.Soil.95_830041 JE.Lundberg.119_212789 JE.Lundberg.17_1286419 JE.Lundberg.32_470725 JE.Lundberg.32_717711 JE.Lundberg.35_2017378 JE.Lundberg.41_1082920 JE.Lundberg.41_1083064 JE.Lundberg.44_1701561 JE.Lundberg.47_732423 JE.Lundberg.50_235934 JE.Lundberg.50_1253857 JE.Lundberg.68_8537 JE.Lundberg.71_261063 JE.Lundberg.71_600985 JE.Lundberg.74_327853 JE.Lundberg.86_1628229 JE.Lundberg.8_683586 JE.Soil.143_2768018 JE.Lundberg.116_1899431 JE.Lundberg.125_687077 JE.Lundberg.128_877824 JE.Lundberg.140_1311673 JE.Lundberg.140_1739355 JE.Lundberg.143_778619 JE.Lundberg.143_1203069 JE.Lundberg.17_866186 JE.Lundberg.188_1430467 JE.Lundberg.50_732721 JE.Lundberg.53_1417809 JE.Lundberg.56_691392 JE.Lundberg.5_658613 JE.Lundberg.65_1032296 JE.Lundberg.89_651142 JE.Lundberg.8_709026 JE.Lundberg.92_1827310 JE.Lundberg.110_623377 JE.Lundberg.110_1307359 JE.Lundberg.113_243888 JE.Lundberg.113_769019 JE.Lundberg.113_1590112 JE.Lundberg.119_1256077 JE.Lundberg.119_1291980 JE.Lundberg.50_906503 JE.Lundberg.53_1401703 JE.Lundberg.53_1755202 JE.Lundberg.56_675865 JE.Lundberg.56_734359 JE.Lundberg.56_1254540 JE.Lundberg.62_943525 JE.Lundberg.68_2172949 JE.Lundberg.71_1227484 JE.Lundberg.89_1611276 JE.Lundberg.113_1655092 JE.Lundberg.2_1670751 JE.Lundberg.50_1053080 JE.Lundberg.53_1123030 JE.Lundberg.53_1669835 JE.Lundberg.53_1670858 JE.Lundberg.56_336396 JE.Lundberg.56_561888 JE.Lundberg.56_1409619 JE.Lundberg.56_1794535 JE.Lundberg.56_1860183 JE.Lundberg.56_1966551 JE.Lundberg.59_1309309 JE.Lundberg.8_237237 JE.Lundberg.92_697215 JE.Soil.19_762363 JE.Soil.43_284670 JE.Lundberg.11_366352 JE.Lundberg.17_206643 JE.Lundberg.17_352921 JE.Lundberg.17_598046 JE.Lundberg.191_1078356 JE.Lundberg.20_240007 JE.Lundberg.23_1461575 JE.Lundberg.35_20387 JE.Lundberg.44_894387 JE.Lundberg.47_225136 JE.Lundberg.47_323473 JE.Lundberg.47_365531 JE.Lundberg.47_750063 JE.Lundberg.53_2186062 JE.Lundberg.5_581959 JE.Soil.215_1471712 JE.Lundberg.134_253236 JE.Lundberg.143_1623284 JE.Lundberg.191_221837 JE.Lundberg.23_239749 JE.Lundberg.23_1006077 JE.Lundberg.35_382118 JE.Lundberg.47_1708047 JE.Lundberg.80_411291 JE.Lundberg.80_411596 JE.Lundberg.92_1000881 JE.Lundberg.92_1134273 JE.Lundberg.92_1134517 JE.Lundberg.92_1893468 JE.Soil.199_1025076 JE.Soil.199_1025973 JE.Lundberg.119_797800 JE.Lundberg.131_721997 JE.Lundberg.137_763226 JE.Lundberg.140_159919 JE.Lundberg.17_1273941 JE.Lundberg.23_1169837 JE.Lundberg.23_1346642 JE.Lundberg.35_846749 JE.Lundberg.38_1046998 JE.Lundberg.44_49219 JE.Lundberg.59_1131515 JE.Lundberg.62_946987 JE.Lundberg.68_565754 JE.Soil.63_2558695 JE.Lundberg.128_680754 JE.Lundberg.131_218062 JE.Lundberg.137_354132 JE.Lundberg.140_815164 JE.Lundberg.155_1997952 JE.Lundberg.41_1051068 JE.Lundberg.59_578401 JE.Lundberg.65_1211824 JE.Lundberg.68_2123827 JE.Lundberg.92_1073763 JE.Soil.139_4141943 JE.Soil.19_752494 JE.Soil.231_2030692 JE.Soil.59_1149877 JE.Lundberg.11_1254852 JE.Lundberg.11_2108102 JE.Lundberg.128_328417 JE.Lundberg.128_686317 JE.Lundberg.134_243809 JE.Lundberg.140_939315 JE.Lundberg.140_1465823 JE.Lundberg.20_827583 JE.Lundberg.20_2245887 JE.Lundberg.2_763011 JE.Lundberg.2_1288303 JE.Lundberg.59_1916079 JE.Lundberg.74_1357740 JE.Lundberg.95_874809 JE.Lundberg.146_55625 JE.Lundberg.161_57456 JE.Lundberg.167_873632 JE.Lundberg.41_230776 JE.Lundberg.68_1021845 JE.Lundberg.92_1693033 JE.Soil.127_2062208 JE.Soil.307_295947 JE.Soil.307_489889 JE.Soil.307_536604 JE.Soil.307_537044 JE.Soil.307_806149 JE.Soil.307_1056608 JE.Soil.307_1152561 JE.Lundberg.149_161154 JE.Lundberg.149_161544 JE.Lundberg.149_1023328 JE.Lundberg.149_1023433 JE.Lundberg.149_1430681 JE.Lundberg.161_499014 JE.Lundberg.164_551467 JE.Lundberg.164_724456 JE.Lundberg.164_1162335 JE.Lundberg.170_831296 JE.Lundberg.74_136623 JE.Lundberg.98_434810 JE.Lundberg.98_440010 JE.Lundberg.125_572839 JE.Lundberg.128_384035 JE.Lundberg.140_742325 JE.Soil.179_1101400 JE.Soil.179_1903750 JE.Soil.187_1754415 JE.Soil.39_644859 JE.Soil.39_645068 JE.Soil.43_175492 JE.Soil.47_1352719 JE.Soil.7_1093041 JE.Soil.7_1172185 JE.Lundberg.11_720701 JE.Lundberg.155_1974021 JE.Lundberg.155_3516008 JE.Lundberg.164_1039173 JE.Lundberg.164_1150578 JE.Lundberg.167_652449 JE.Lundberg.92_74460 JE.Lundberg.92_1098581 JE.Lundberg.92_1750422 JE.Lundberg.98_1350768 JE.Soil.287_1063 JE.Soil.287_1580 JE.Lundberg.176_316821 JE.Lundberg.29_1527580 JE.Lundberg.41_1012506 JE.Lundberg.50_1035808 JE.Lundberg.56_1910643 JE.Lundberg.59_507764 JE.Lundberg.62_542831 JE.Lundberg.77_263540 JE.Soil.191_1588324 JE.Soil.47_593368 JE.Soil.47_905339 JE.Soil.47_1716044 JE.Lundberg.53_1179830 JE.Soil.215_426548 JE.Soil.215_686914 JE.Soil.215_799177 JE.Soil.215_916054 JE.Soil.215_1425667 JE.Soil.215_1613996 JE.Soil.215_1614437 JE.Soil.23_605357 JE.Soil.43_802127 JE.Soil.43_2191040 JE.Soil.43_2914369 JE.Lundberg.101_540383 JE.Lundberg.110_654195 JE.Lundberg.110_1522532 JE.Lundberg.110_1555886 JE.Lundberg.113_119067 JE.Lundberg.119_906972 JE.Lundberg.119_1608705 JE.Lundberg.149_736659 JE.Lundberg.188_612051 JE.Lundberg.191_245470 JE.Lundberg.98_1130161 JE.Lundberg.11_257503 JE.Lundberg.155_2348530 JE.Lundberg.32_595598 JE.Lundberg.47_1845825 JE.Lundberg.5_1074713 JE.Lundberg.74_1296178 JE.Lundberg.95_214594 JE.Lundberg.95_795692 JE.Lundberg.95_1335892 JE.Lundberg.95_1759802 JE.Lundberg.95_1770071 JE.Lundberg.104_544888 JE.Lundberg.131_1393864 JE.Lundberg.191_636093 JE.Lundberg.20_891204 JE.Lundberg.23_674536 JE.Lundberg.50_1325936 JE.Lundberg.53_639794 JE.Lundberg.56_1703954 JE.Lundberg.56_1932826 JE.Lundberg.8_650896 JE.Soil.231_872635 JE.Soil.231_2526297 JE.Soil.307_112037 JE.Soil.307_918915 JE.Soil.307_1049317 JE.Soil.75_1019597 JE.Soil.75_2303775 JE.Soil.75_2900042 JE.Soil.75_3635794 JE.Soil.87_547251 JE.Lundberg.176_620993 JE.Lundberg.2_501558 JE.Lundberg.2_1154102 JE.Lundberg.53_1137550 JE.Lundberg.56_313059 JE.Lundberg.62_1366604 JE.Lundberg.68_1107390 JE.Lundberg.68_1756850 JE.Lundberg.71_1596085 JE.Lundberg.23_841654 JE.Lundberg.38_310970 JE.Lundberg.47_554873 JE.Lundberg.47_594943 JE.Lundberg.47_666292 JE.Lundberg.47_797651 JE.Lundberg.47_956564 JE.Lundberg.47_1073205 JE.Lundberg.47_1668196 JE.Lundberg.17_794819 JE.Lundberg.182_145473 JE.Lundberg.20_1144807 JE.Lundberg.2_1141273 JE.Lundberg.38_1575110 JE.Lundberg.47_746897 JE.Lundberg.47_1045915 JE.Lundberg.47_1093740 JE.Lundberg.74_1169028 JE.Lundberg.125_1083541 JE.Lundberg.149_1250931 JE.Lundberg.164_198170 JE.Lundberg.176_1033378 JE.Lundberg.176_1882972 JE.Lundberg.191_155508 JE.Lundberg.53_859255 JE.Lundberg.59_458247 JE.Lundberg.95_439684 JE.Lundberg.140_160211 JE.Lundberg.140_1030710 JE.Lundberg.140_1256246 JE.Lundberg.167_649365 JE.Lundberg.53_904720 JE.Lundberg.59_1928681 JE.Lundberg.68_532649 JE.Lundberg.68_1042009 JE.Lundberg.68_1114061 JE.Lundberg.113_1412790 JE.Lundberg.11_126909 JE.Lundberg.137_1542062 JE.Lundberg.140_572414 JE.Lundberg.44_1050266 JE.Lundberg.5_48218 JE.Lundberg.74_524919 JE.Lundberg.95_1091188 JE.Lundberg.104_898232 JE.Lundberg.104_1492981 JE.Lundberg.107_2370229 JE.Lundberg.125_1365560 JE.Lundberg.161_996479 JE.Lundberg.50_442231 JE.Lundberg.59_998949 JE.Lundberg.5_1037112 JE.Lundberg.119_1464078 JE.Lundberg.131_859478 JE.Lundberg.20_1720839 JE.Lundberg.59_1236717 JE.Lundberg.5_1693747 JE.Lundberg.68_669177 JE.Lundberg.68_855447 JE.Lundberg.71_108359 JE.Lundberg.134_729394 JE.Lundberg.137_1256339 JE.Lundberg.140_1304287 JE.Lundberg.59_1033255 JE.Lundberg.59_1651808 JE.Lundberg.65_635024 JE.Lundberg.71_858596 JE.Soil.131_5191242 JE.Lundberg.23_186457 JE.Lundberg.23_283430 JE.Lundberg.23_503016 JE.Lundberg.23_1070827 JE.Lundberg.23_1357335 JE.Lundberg.23_1565506 JE.Lundberg.71_1935917 JE.Lundberg.92_679264 JE.Lundberg.2_868720 JE.Lundberg.53_116698 JE.Lundberg.86_1041322 JE.Lundberg.8_2988 JE.Lundberg.92_295497 JE.Lundberg.95_1415459 JE.Soil.119_404522 JE.Soil.3_299565 JE.Lundberg.17_229083 JE.Lundberg.17_236187 JE.Lundberg.17_240545 JE.Lundberg.17_779122 JE.Lundberg.17_1418531 JE.Lundberg.35_347337 JE.Lundberg.41_320576 JE.Lundberg.65_245245 JE.Lundberg.26_540788 JE.Lundberg.32_1263320 JE.Lundberg.32_1263563 JE.Lundberg.35_496569 JE.Lundberg.35_753716 JE.Lundberg.41_468011 JE.Lundberg.47_1813466 JE.Lundberg.47_1863815 JE.Lundberg.32_257614 JE.Lundberg.35_765055 JE.Lundberg.35_765336 JE.Lundberg.44_1419186 JE.Lundberg.47_802619 JE.Lundberg.47_1645456 JE.Lundberg.59_650835 JE.Soil.215_2221969 JE.Lundberg.146_483361 JE.Lundberg.146_563805 JE.Lundberg.146_564030 JE.Lundberg.146_594294 JE.Lundberg.146_1294629 JE.Lundberg.146_1579090 JE.Lundberg.146_1579378 JE.Lundberg.104_1608171 JE.Lundberg.113_729335 JE.Lundberg.113_1048832 JE.Lundberg.119_964189 JE.Lundberg.119_1152385 JE.Lundberg.119_1463469 JE.Lundberg.11_769930 JE.Lundberg.32_1496269 JE.Lundberg.68_804572 JE.Lundberg.98_533239 JE.Soil.219_1408739 JE.Soil.71_501609 JE.Lundberg.191_326720 JE.Lundberg.53_1641765 JE.Lundberg.53_2392290 JE.Lundberg.53_2447907 JE.Lundberg.59_1442814 JE.Lundberg.65_1406584 JE.Lundberg.134_1111896 JE.Lundberg.137_313325 JE.Lundberg.137_1327232 JE.Lundberg.53_2004754 JE.Lundberg.59_675377 JE.Lundberg.8_776276 JE.Soil.199_1701027 JE.Soil.307_698457 JE.Soil.315_1951482 JE.Soil.319_1438204 JE.Soil.319_2441082 JE.Soil.47_2816841 JE.Lundberg.182_1390384 JE.Lundberg.20_2113477 JE.Lundberg.2_1277466 JE.Lundberg.50_755367 JE.Lundberg.53_1709870 JE.Lundberg.86_597982 JE.Lundberg.167_71292 JE.Lundberg.167_457178 JE.Lundberg.167_527522 JE.Lundberg.167_683757 JE.Lundberg.167_910364 JE.Lundberg.167_1040127 JE.Soil.307_615123 JE.Soil.307_617892 JE.Soil.307_617924 JE.Soil.315_611775 JE.Soil.315_633691 JE.Soil.319_417478 JE.Soil.307_317785 JE.Soil.307_668084 JE.Soil.307_716378 JE.Soil.307_913659 JE.Soil.307_913877 JE.Soil.307_1215847 JE.Soil.19_294733 JE.Soil.307_715580 JE.Soil.307_715581 JE.Soil.307_755798 JE.Soil.307_990605 JE.Soil.75_893860 JE.Lundberg.11_289808 JE.Lundberg.59_2196640 JE.Lundberg.65_1467463 JE.Lundberg.89_256438 JE.Soil.307_514944 JE.Lundberg.29_974666 JE.Lundberg.35_777513 JE.Lundberg.35_1266954 JE.Lundberg.35_1469785 JE.Lundberg.35_1713236 JE.Lundberg.11_443370 JE.Lundberg.20_513008 JE.Lundberg.2_629532 JE.Lundberg.2_1708735 JE.Lundberg.68_1812845 JE.Lundberg.17_870894 JE.Lundberg.44_1902439 JE.Lundberg.56_680733 JE.Lundberg.74_156550 JE.Lundberg.77_196237 JE.Lundberg.128_582798 JE.Lundberg.8_61664 JE.Lundberg.8_127044 JE.Lundberg.8_165659 JE.Soil.307_253372 JE.Lundberg.128_153155 JE.Lundberg.56_274894 JE.Lundberg.8_126372 JE.Lundberg.8_250707 JE.Lundberg.8_280261 JE.Lundberg.137_487102 JE.Lundberg.137_1137915 JE.Lundberg.137_1614457 JE.Soil.179_2231598 JE.Soil.43_673278 JE.Soil.231_838248 JE.Soil.283_344548 JE.Soil.307_12151 JE.Soil.307_435201 JE.Soil.307_609621 JE.Lundberg.47_1081881 JE.Lundberg.47_1082107 JE.Lundberg.95_385382 JE.Lundberg.95_983326 JE.Lundberg.95_988705 JE.Lundberg.104_243299 JE.Lundberg.104_243463 JE.Lundberg.128_223000 JE.Lundberg.56_127926 JE.Soil.283_1205804 JE.Soil.283_2722721 JE.Soil.75_2983963 JE.Soil.95_226989 JE.Lundberg.2_950724 JE.Lundberg.38_297911 JE.Lundberg.44_1007834 JE.Lundberg.47_1640844 JE.Lundberg.17_1024187 JE.Lundberg.17_1235006 JE.Lundberg.2_266225 JE.Lundberg.47_1041137 JE.Lundberg.65_70751 JE.Soil.283_1813727 JE.Soil.307_778544 JE.Soil.83_428940 JE.Lundberg.158_1184131 JE.Lundberg.44_863814 JE.Lundberg.44_1836699 JE.Soil.223_2509318 JE.Lundberg.182_1036705 JE.Lundberg.35_2045412 JE.Lundberg.44_539113 JE.Lundberg.89_1177016 JE.Lundberg.2_1222460 JE.Lundberg.47_645149 JE.Lundberg.53_2378620 JE.Soil.199_1406505 JE.Lundberg.20_411346 JE.Lundberg.20_1015727 JE.Lundberg.20_1029021 JE.Lundberg.68_1228321 JE.Lundberg.53_2434920 JE.Lundberg.56_1128905 JE.Lundberg.65_1803576 JE.Lundberg.74_2497296 JE.Lundberg.47_1395624 JE.Lundberg.56_1861206 JE.Lundberg.74_2879814 JE.Soil.239_137615 JE.Soil.127_2930853 JE.Soil.127_2968130 JE.Soil.139_641672 JE.Soil.219_1759027 JE.Soil.231_1755869 JE.Soil.307_315801 JE.Soil.307_462802 JE.Soil.307_607571 JE.Soil.227_1590414 JE.Soil.227_1799611 JE.Soil.227_1886120 JE.Soil.227_2368262 JE.Lundberg.113_1264476 JE.Lundberg.119_152655 JE.Lundberg.119_1005087 JE.Soil.107_639686 JE.Soil.215_181629 JE.Soil.287_1581177 JE.Lundberg.131_1128360 JE.Lundberg.56_834988 JE.Lundberg.71_1975517 JE.Lundberg.53_1328465 JE.Lundberg.65_1496574 JE.Lundberg.68_1837316 JE.Soil.307_596016 JE.Soil.59_1657252 JE.Soil.75_2946041 JE.Lundberg.161_228323 JE.Soil.239_927820 JE.Soil.239_1822796 JE.Lundberg.146_1171167 JE.Lundberg.149_2074 JE.Soil.279_1882830 JE.Lundberg.191_655215 JE.Lundberg.191_938580 JE.Lundberg.191_1073696 JE.Soil.315_2984843 JE.Soil.67_1042382 JE.Soil.87_687314 JE.Soil.307_391680 JE.Soil.307_472316 JE.Soil.315_2089496 JE.Lundberg.50_629730 JE.Lundberg.59_1021455 JE.Lundberg.62_619565 JE.Lundberg.26_12852 JE.Lundberg.47_1074968 JE.Lundberg.56_1030047 JE.Soil.307_568515 JE.Soil.59_1914239 JE.Soil.91_177353 JE.Lundberg.47_1196542 JE.Lundberg.47_1196559 JE.Soil.43_438391 JE.Lundberg.20_1489518 JE.Lundberg.86_871689 JE.Lundberg.98_812309 JE.Lundberg.35_944733 JE.Lundberg.47_439697 JE.Lundberg.47_635861 JE.Soil.103_1165716 JE.Soil.103_3051872 JE.Soil.295_419582 JE.Lundberg.95_1203973 JE.Soil.283_1244005 JE.Soil.307_677563 JE.Lundberg.74_745215 JE.Lundberg.74_745462 JE.Lundberg.74_2465404 JE.Lundberg.89_1048132 JE.Lundberg.89_1048190 JE.Soil.87_1698489 JE.Soil.307_354040 JE.Soil.307_354438 JE.Soil.3_1961277 JE.Soil.307_449730 JE.Soil.307_1004263 JE.Soil.95_1315979 JE.Soil.107_2646359 JE.Soil.115_2463993 JE.Soil.231_942852 JE.Soil.195_1272713 JE.Soil.307_5768 JE.Soil.307_348427 JE.Soil.307_301088 JE.Soil.75_1478075 JE.Soil.95_1300289 JE.Soil.307_1181116 JE.Soil.71_2062429 JE.Soil.75_2061500 JE.Soil.59_715389 JE.Soil.75_2931050 JE.Soil.87_438371 JE.Soil.75_467131 JE.Soil.75_992337 JE.Soil.87_1609855 JE.Lundberg.104_1369714 JE.Lundberg.107_944606 JE.Lundberg.110_1599451 JE.Lundberg.119_461709 JE.Lundberg.176_1878009 JE.Lundberg.35_682530 JE.Lundberg.53_2263192 JE.Soil.143_686045 JE.Lundberg.110_1343920 JE.Lundberg.68_221913 JE.Lundberg.119_1571227 JE.Lundberg.188_418754 JE.Lundberg.137_1011928 JE.Lundberg.65_1801791 JE.Lundberg.113_123676 JE.Lundberg.113_128667 JE.Lundberg.140_804102 JE.Lundberg.143_1624529 JE.Lundberg.176_1975316 JE.Lundberg.53_778952 JE.Lundberg.167_658109 JE.Lundberg.182_1651712 JE.Lundberg.65_260915 JE.Soil.231_905837 JE.Lundberg.23_527425 JE.Lundberg.32_1805792 JE.Lundberg.44_1292513 JE.Lundberg.59_1959055 JE.Lundberg.137_1307453 JE.Soil.75_2328126 JE.Lundberg.50_577690 JE.Lundberg.53_467512 JE.Lundberg.140_1699900 JE.Lundberg.71_1396750 JE.Lundberg.131_1251579 JE.Lundberg.65_1157439 JE.Lundberg.53_1549546 JE.Lundberg.98_509727 JE.Soil.23_1352744 JE.Soil.23_1358371 JE.Lundberg.56_86321 JE.Soil.231_1968908 JE.Lundberg.92_1784215 JE.Soil.75_2275713 JE.Soil.139_1719284 JE.Soil.307_1109990 JE.Lundberg.182_1008115 JE.Soil.215_1544861 JE.Lundberg.182_39740 JE.Soil.107_1609752 JE.Lundberg.152_817448 JE.Lundberg.23_199096 JE.Soil.307_286075 JE.Soil.75_1803846 JE.Lundberg.56_1603991 JE.Lundberg.59_1327816 JE.Soil.239_307654 JE.Soil.239_308222 JE.Lundberg.158_1294343 JE.Lundberg.158_1294661 JE.Soil.59_1442206 JE.Soil.75_2855906 JE.Lundberg.80_1564383 JE.Lundberg.80_1564540 JE.Lundberg.170_529827 JE.Lundberg.56_617177 JE.Soil.307_420142 JE.Soil.307_1101725 JE.Lundberg.167_274065 JE.Soil.307_702074 JE.Soil.135_1427287 JE.Soil.135_1432544 JE.Soil.179_2502644 JE.Soil.215_1524407 JE.Lundberg.176_1416463 JE.Lundberg.176_1912623 JE.Lundberg.2_963922 JE.Lundberg.35_583571 JE.Lundberg.56_1013705 JE.Lundberg.56_1013792 JE.Lundberg.17_812221 JE.Soil.75_671805 JE.Lundberg.44_1322360 JE.Lundberg.89_670186 JE.Lundberg.77_203597 JE.Soil.227_1497909 JE.Lundberg.47_339454 JE.Lundberg.47_1480127 JE.Lundberg.32_1373918 JE.Lundberg.32_1374055 JE.Lundberg.56_183951 JE.Soil.219_1312939 JE.Lundberg.38_1497126 JE.Soil.103_260137 JE.Lundberg.77_1760095 JE.Lundberg.77_2160420 JE.Lundberg.74_8384 JE.Lundberg.74_2241997 JE.Lundberg.53_1989797 JE.Lundberg.53_2022959 JE.Lundberg.74_3117980 JE.Lundberg.92_1532950 JE.Lundberg.89_1742147 JE.Soil.215_1136369 JE.Soil.231_1309924 JE.Soil.59_452437 JE.Lundberg.80_209163 JE.Soil.315_2779489 JE.Soil.59_2884473 JE.Soil.59_2884692 JE.Soil.107_1063412 JE.Soil.111_1818534 JE.Soil.179_197849 JE.Soil.39_3120616 JE.Soil.131_3693515 JE.Soil.319_2603715 JE.Soil.283_2032165 JE.Soil.7_942929 JE.Soil.59_1383109 JE.Soil.75_2881007 JE.Soil.231_303505 JE.Soil.231_304079 JE.Soil.307_301456 JE.Soil.307_1080113 JE.Soil.307_462376 JE.Soil.91_2795700 JE.Soil.215_2351434 JE.Soil.239_2863503 JE.Soil.231_1601754 JE.Soil.307_840714 JE.Soil.7_289147 JE.Soil.7_289299 JE.Soil.303_2578331 JE.Soil.315_2503965 JE.Soil.307_1114271 JE.Soil.307_1114386 JE.Soil.231_197528 JE.Soil.75_3378594 JE.Soil.91_2166110 JE.Soil.91_2166315 JE.Soil.279_941400 JE.Soil.303_287231 JE.Soil.35_1829320 JE.Soil.35_3576671 JE.Soil.75_2045542 JE.Soil.83_2836381 JE.Soil.307_1129734 JE.Soil.307_1167622 JE.Soil.307_1204154 JE.Soil.3_1392588 JE.Soil.307_361646 JE.Soil.307_622160 JE.Soil.71_1451634 JE.Soil.75_3434524 JE.Soil.307_1121605 JE.Soil.83_2764340 JE.Soil.307_554956 JE.Soil.75_2954142 JE.Soil.307_1042900 JE.Soil.83_1342795 JE.Soil.315_1974881 JE.Soil.67_1807753 JE.Soil.75_1405045 JE.Soil.75_3240678 JE.Soil.63_1837937 JE.Soil.63_1838071 JE.Soil.75_202153 JE.Soil.87_1547250 JE.Lundberg.116_956056 JE.Lundberg.110_1368516 JE.Lundberg.146_28042 JE.Lundberg.95_474934 JE.Lundberg.155_3612535 JE.Lundberg.101_1319272 JE.Lundberg.44_158093 JE.Lundberg.104_204867 JE.Lundberg.62_1358120 JE.Lundberg.188_1382980 JE.Lundberg.119_1628492 JE.Soil.127_1457803 JE.Lundberg.116_1994646 JE.Lundberg.119_773090 JE.Lundberg.23_311705 JE.Lundberg.2_1528625 JE.Lundberg.152_679610 JE.Soil.303_2096063 JE.Soil.139_2249392 JE.Lundberg.23_1280501 JE.Lundberg.38_1460500 JE.Lundberg.146_999571 JE.Lundberg.44_834908 JE.Soil.283_2597929 JE.Soil.91_1889083 JE.Lundberg.65_574586 JE.Lundberg.68_1072410 JE.Soil.95_300584 JE.Soil.87_405857 JE.Lundberg.140_1577254 JE.Soil.179_93591 JE.Lundberg.125_665305 JE.Lundberg.95_1621211 JE.Lundberg.8_1595538 JE.Lundberg.128_23156 JE.Lundberg.2_832652 JE.Soil.75_1865085 JE.Lundberg.59_408003 JE.Lundberg.152_1421095 JE.Soil.3_146071 JE.Lundberg.29_305660 JE.Lundberg.50_1190193 JE.Lundberg.8_263888 JE.Lundberg.140_310708 JE.Lundberg.167_881740 JE.Soil.307_768868 JE.Lundberg.152_916623 JE.Lundberg.146_1648822 JE.Lundberg.56_1194351 JE.Soil.239_948697 JE.Lundberg.23_63449 JE.Lundberg.146_763307 JE.Lundberg.164_284765 JE.Soil.307_53585 JE.Lundberg.47_1031243 JE.Lundberg.62_1138271 JE.Soil.227_447520 JE.Lundberg.44_1903599 JE.Soil.307_679651 JE.Lundberg.47_955142 JE.Lundberg.146_840838 JE.Lundberg.167_248389 JE.Soil.75_1421364 JE.Lundberg.92_1804905 JE.Lundberg.152_1860176 JE.Lundberg.176_1743779 JE.Soil.231_885383 JE.Lundberg.149_463569 JE.Soil.143_45469 JE.Lundberg.5_507061 JE.Lundberg.80_993489 JE.Lundberg.152_1816956 JE.Lundberg.191_1563964 JE.Lundberg.152_964663 JE.Lundberg.176_2342168 JE.Soil.135_3453561 JE.Lundberg.155_3283478 JE.Lundberg.155_3563777 JE.Soil.179_1709698 JE.Lundberg.86_1111723 JE.Soil.75_2088530 JE.Lundberg.74_1997522 JE.Lundberg.161_1329368 JE.Lundberg.74_2071436 JE.Lundberg.161_1427386 JE.Lundberg.41_203453 JE.Lundberg.167_159141 JE.Soil.307_635419 JE.Lundberg.164_692012 JE.Lundberg.2_104101 JE.Soil.103_584588 JE.Lundberg.167_487586 JE.Lundberg.167_724252 JE.Lundberg.2_153629 JE.Lundberg.191_46979 JE.Lundberg.38_412733 JE.Soil.239_3041289 JE.Lundberg.176_1075362 JE.Lundberg.59_722365 JE.Lundberg.32_201789 JE.Lundberg.176_493122 JE.Lundberg.176_68502 JE.Soil.71_1249539 JE.Soil.319_1257812 JE.Lundberg.47_558547 JE.Lundberg.74_688009 JE.Soil.87_1984868 JE.Soil.239_938758 JE.Soil.71_489786 JE.Soil.111_1429583 JE.Lundberg.74_2655840 JE.Lundberg.23_149089 JE.Lundberg.74_2447616 JE.Lundberg.26_471630 JE.Soil.307_641188 JE.Lundberg.29_1081684 JE.Lundberg.53_692671 JE.Soil.307_534843 JE.Soil.139_3859808 JE.Soil.239_1818431 JE.Soil.195_605450 JE.Soil.303_1520102 JE.Lundberg.41_554236 JE.Soil.75_2384738 JE.Lundberg.62_22630 JE.Lundberg.47_1260268 JE.Lundberg.62_55569 JE.Soil.199_1803756 JE.Lundberg.86_1381230 JE.Soil.67_832457 JE.Lundberg.47_1626033 JE.Soil.211_396680 JE.Lundberg.5_237568 JE.Soil.307_713548 JE.Lundberg.56_1700501 JE.Lundberg.59_788812 JE.Lundberg.53_485683 JE.Lundberg.8_375323 JE.Lundberg.77_411326 JE.Lundberg.56_1259273 JE.Soil.75_1171875 JE.Soil.307_1107547 JE.Lundberg.59_1379362 JE.Soil.315_926255 JE.Soil.67_1007234 JE.Soil.59_2267480 JE.Lundberg.8_1520395 JE.Soil.303_1081439 JE.Lundberg.74_745353 JE.Soil.103_462307 JE.Lundberg.92_1768761 JE.Soil.187_691745 JE.Soil.131_2239067 JE.Lundberg.68_2191969 JE.Soil.111_1628946 JE.Soil.71_233583 JE.Lundberg.71_1709561 JE.Lundberg.74_1496214 JE.Soil.227_1361131 JE.Lundberg.92_1126864 JE.Lundberg.74_234925 JE.Soil.307_791673 JE.Lundberg.77_2041146 JE.Soil.211_3030087 JE.Soil.307_17083 JE.Soil.307_110819 JE.Lundberg.80_527345 JE.Soil.227_1695712 JE.Lundberg.89_1087512 JE.Soil.239_1096237 JE.Lundberg.92_1132666 JE.Lundberg.92_1176143 JE.Lundberg.92_543896 JE.Soil.23_193126 JE.Lundberg.95_776566 JE.Soil.231_2582452 JE.Soil.131_733771 JE.Soil.295_1700058 JE.Soil.239_2171300 JE.Soil.195_657679 JE.Soil.111_456227 JE.Soil.307_853984 JE.Soil.319_2577169 JE.Soil.315_1585957 JE.Soil.87_1236135 JE.Soil.307_252121 JE.Soil.303_2056067 JE.Soil.191_295174 JE.Soil.231_2221472 JE.Soil.307_370054 JE.Soil.99_1888596 JE.Soil.231_1878287 JE.Soil.39_886219 JE.Soil.307_154672 JE.Soil.63_1887864 JE.Soil.99_1909053 JE.Soil.303_2427398 JE.Soil.75_1520885 JE.Soil.231_1407633 JE.Soil.307_496123 JE.Soil.75_1591854 JE.Soil.59_160736 JE.Soil.23_748488 JE.Soil.307_864054 JE.Soil.43_516214 JE.Soil.287_400774 JE.Soil.75_2225974 JE.Soil.307_1123991 JE.Soil.75_1605348 JE.Soil.307_1207070 JE.Soil.307_147869 JE.Soil.95_1877175 JE.Soil.59_2608604 JE.Soil.307_824464 JE.Soil.307_466174 JE.Soil.75_1494463 JE.Soil.307_555345 JE.Soil.307_952703 JE.Soil.7_128888 JE.Soil.91_1370914 JE.Soil.307_661065 JE.Soil.307_669805 JE.Soil.75_2674434 JE.Soil.307_854875 JE.Soil.75_301631 JE.Soil.95_520496 JE.Soil.51_169600 JE.Soil.83_366453 JE.Soil.75_2241999 JE.Soil.63_1529946 JE.Soil.87_1606694 JE.Soil.63_1083965 JE.Soil.75_2958204 JE.Soil.71_2219390 JE.Soil.75_3541744 JE.Soil.75_2078061 JE.Soil.83_2475091 JE.Soil.91_1773794 JE.Soil.87_302512 JE.Soil.75_3403810 JE.Soil.75_83664 JE.Soil.91_682745
JE.Lundberg.101_452024 JE.Lundberg.101_253836 JE.Lundberg.101_858716 JE.Lundberg.122_1308475 JE.Lundberg.101_1352474 JE.Lundberg.11_615158 JE.Lundberg.101_1093586 JE.Lundberg.128_729637 JE.Lundberg.122_51026 JE.Soil.15_850941 JE.Lundberg.107_1431732 JE.Lundberg.164_562709 JE.Soil.103_299623 JE.Lundberg.161_749995 JE.Soil.227_63664 JE.Lundberg.110_1659678 JE.Lundberg.122_878785 JE.Lundberg.53_265149 JE.Soil.211_1125181 JE.Soil.103_2457127 JE.Lundberg.11_1598931 JE.Lundberg.170_95893 JE.Lundberg.107_778744 JE.Lundberg.170_1032655 JE.Lundberg.128_713708 JE.Lundberg.53_176558 JE.Soil.143_360686 JE.Soil.103_1853232 JE.Soil.103_687673 JE.Lundberg.128_767486 JE.Lundberg.149_590698 JE.Lundberg.29_1052783 JE.Soil.103_1100013 JE.Soil.227_619768 JE.Soil.227_1603544 JE.Lundberg.122_1035348 JE.Lundberg.176_84268 JE.Soil.231_598310 JE.Soil.59_603149 JE.Lundberg.119_1674635 JE.Lundberg.170_107241 JE.Lundberg.128_432674 JE.Soil.103_571522 JE.Soil.103_1165489 JE.Lundberg.158_324509 JE.Lundberg.20_1476707 JE.Lundberg.32_1613156 JE.Soil.103_2494328 JE.Lundberg.122_713423 JE.Lundberg.143_1152035 JE.Lundberg.173_1323762 JE.Lundberg.176_2159832 JE.Lundberg.182_14808 JE.Lundberg.191_470210 JE.Lundberg.20_1297017 JE.Soil.15_2121651 JE.Soil.187_1430288 JE.Lundberg.11_1729601 JE.Lundberg.11_687936 JE.Lundberg.122_436914 JE.Lundberg.122_865708 JE.Lundberg.128_158848 JE.Lundberg.128_195527 JE.Lundberg.140_221539 JE.Lundberg.146_1085842 JE.Lundberg.173_1019684 JE.Lundberg.17_941990 JE.Lundberg.29_757425 JE.Lundberg.2_547725 JE.Lundberg.32_1562624 JE.Lundberg.35_1510570 JE.Lundberg.38_689229 JE.Lundberg.5_1979853 JE.Soil.103_1421446 JE.Soil.119_1512632 JE.Soil.179_1065046 JE.Soil.179_308541 JE.Soil.227_58687 JE.Soil.231_120498 JE.Lundberg.101_1290412 JE.Lundberg.104_1516485 JE.Lundberg.122_1225679 JE.Lundberg.122_194317 JE.Lundberg.122_223959 JE.Lundberg.122_88848 JE.Lundberg.128_358800 JE.Lundberg.134_1087235 JE.Lundberg.137_1185303 JE.Lundberg.137_1198307 JE.Lundberg.140_1085322 JE.Lundberg.140_1175010 JE.Lundberg.140_679779 JE.Lundberg.146_664589 JE.Lundberg.167_783372 JE.Lundberg.170_1072004 JE.Lundberg.176_18943 JE.Lundberg.191_1542452 JE.Lundberg.20_213775 JE.Lundberg.20_32043 JE.Lundberg.20_538331 JE.Lundberg.20_943770 JE.Lundberg.23_1510345 JE.Lundberg.26_478541 JE.Lundberg.29_460605 JE.Lundberg.32_637387 JE.Lundberg.32_692681 JE.Lundberg.32_90607 JE.Lundberg.38_643078 JE.Lundberg.41_203848 JE.Lundberg.47_490607 JE.Lundberg.53_2472752 JE.Lundberg.53_850128 JE.Lundberg.5_2080934 JE.Lundberg.65_200405 JE.Lundberg.65_551144 JE.Lundberg.8_834634 JE.Soil.103_1388507 JE.Soil.179_1447732 JE.Soil.183_202764 JE.Soil.183_833912 JE.Soil.187_1411841 JE.Soil.191_2175229 JE.Soil.227_1745343 JE.Soil.227_2433446 JE.Soil.227_602146 JE.Soil.75_209273 JE.Lundberg.101_1003279 JE.Lundberg.101_1543370 JE.Lundberg.101_871750 JE.Lundberg.101_881149 JE.Lundberg.104_146100 JE.Lundberg.104_1552689 JE.Lundberg.104_714542 JE.Lundberg.107_1102316 JE.Lundberg.107_1107519 JE.Lundberg.107_880274 JE.Lundberg.110_1015287 JE.Lundberg.110_780063 JE.Lundberg.110_781032 JE.Lundberg.113_1078847 JE.Lundberg.116_1606586 JE.Lundberg.116_1836164 JE.Lundberg.11_1185481 JE.Lundberg.11_1915448 JE.Lundberg.11_547221 JE.Lundberg.11_725131 JE.Lundberg.11_908338 JE.Lundberg.122_111678 JE.Lundberg.122_1351235 JE.Lundberg.122_1353388 JE.Lundberg.122_1477384 JE.Lundberg.122_1590145 JE.Lundberg.122_1974 JE.Lundberg.122_239218 JE.Lundberg.122_2698 JE.Lundberg.122_331110 JE.Lundberg.122_409379 JE.Lundberg.122_436847 JE.Lundberg.122_472857 JE.Lundberg.122_488963 JE.Lundberg.122_502720 JE.Lundberg.122_5116 JE.Lundberg.122_517925 JE.Lundberg.122_518098 JE.Lundberg.122_610281 JE.Lundberg.122_63314 JE.Lundberg.122_683333 JE.Lundberg.122_707327 JE.Lundberg.122_781556 JE.Lundberg.122_907880 JE.Lundberg.125_1042917 JE.Lundberg.125_1048751 JE.Lundberg.125_113502 JE.Lundberg.125_1240352 JE.Lundberg.125_334428 JE.Lundberg.125_595471 JE.Lundberg.125_616007 JE.Lundberg.125_654446 JE.Lundberg.128_213888 JE.Lundberg.128_493690 JE.Lundberg.128_57050 JE.Lundberg.128_614276 JE.Lundberg.128_721677 JE.Lundberg.128_794701 JE.Lundberg.128_846237 JE.Lundberg.131_1081626 JE.Lundberg.131_1179697 JE.Lundberg.131_1179762 JE.Lundberg.131_1227397 JE.Lundberg.131_1344111 JE.Lundberg.131_1397383 JE.Lundberg.131_1443210 JE.Lundberg.131_973734 JE.Lundberg.131_973927 JE.Lundberg.134_564071 JE.Lundberg.134_632889 JE.Lundberg.134_955634 JE.Lundberg.137_1069482 JE.Lundberg.137_1195603 JE.Lundberg.137_1410221 JE.Lundberg.137_1430486 JE.Lundberg.137_19138 JE.Lundberg.137_620389 JE.Lundberg.137_90934 JE.Lundberg.140_1158262 JE.Lundberg.140_1208180 JE.Lundberg.140_1232424 JE.Lundberg.140_1232532 JE.Lundberg.140_1334770 JE.Lundberg.140_1350828 JE.Lundberg.140_1441233 JE.Lundberg.140_1603886 JE.Lundberg.140_1690786 JE.Lundberg.140_1691021 JE.Lundberg.140_1761752 JE.Lundberg.140_1792780 JE.Lundberg.140_285611 JE.Lundberg.140_31072 JE.Lundberg.140_380175 JE.Lundberg.140_402078 JE.Lundberg.140_482149 JE.Lundberg.140_542 JE.Lundberg.140_682153 JE.Lundberg.140_685318 JE.Lundberg.140_757839 JE.Lundberg.140_854591 JE.Lundberg.140_980149 JE.Lundberg.143_135394 JE.Lundberg.143_1491438 JE.Lundberg.143_24944 JE.Lundberg.143_428822 JE.Lundberg.143_516711 JE.Lundberg.143_516941 JE.Lundberg.143_662596 JE.Lundberg.146_132394 JE.Lundberg.146_1411912 JE.Lundberg.146_660418 JE.Lundberg.149_1052435 JE.Lundberg.149_1159156 JE.Lundberg.149_1821165 JE.Lundberg.149_430134 JE.Lundberg.155_2968259 JE.Lundberg.158_736960 JE.Lundberg.158_872602 JE.Lundberg.170_1055121 JE.Lundberg.170_1170544 JE.Lundberg.170_320313 JE.Lundberg.170_69490 JE.Lundberg.173_27439 JE.Lundberg.173_767055 JE.Lundberg.176_1266867 JE.Lundberg.176_1404985 JE.Lundberg.176_2018142 JE.Lundberg.17_1078512 JE.Lundberg.17_1156302 JE.Lundberg.17_13389 JE.Lundberg.17_421884 JE.Lundberg.17_526712 JE.Lundberg.17_587233 JE.Lundberg.17_604086 JE.Lundberg.182_1113029 JE.Lundberg.182_1127588 JE.Lundberg.182_1157620 JE.Lundberg.182_460999 JE.Lundberg.188_1425490 JE.Lundberg.188_592624 JE.Lundberg.191_1728225 JE.Lundberg.191_191843 JE.Lundberg.191_477380 JE.Lundberg.20_113479 JE.Lundberg.20_1167320 JE.Lundberg.20_1169376 JE.Lundberg.20_122387 JE.Lundberg.20_1232444 JE.Lundberg.20_1327954 JE.Lundberg.20_1352458 JE.Lundberg.20_1584998 JE.Lundberg.20_1724422 JE.Lundberg.20_1877452 JE.Lundberg.20_1962233 JE.Lundberg.20_2071803 JE.Lundberg.20_2133646 JE.Lundberg.20_220341 JE.Lundberg.20_2338184 JE.Lundberg.20_2338260 JE.Lundberg.20_410119 JE.Lundberg.20_495285 JE.Lundberg.20_615871 JE.Lundberg.20_886473 JE.Lundberg.20_980850 JE.Lundberg.23_1049305 JE.Lundberg.23_1080111 JE.Lundberg.23_1094194 JE.Lundberg.23_1139271 JE.Lundberg.23_1143979 JE.Lundberg.23_1145898 JE.Lundberg.23_1146497 JE.Lundberg.23_1152704 JE.Lundberg.23_1233349 JE.Lundberg.23_1238862 JE.Lundberg.23_1250816 JE.Lundberg.23_1349876 JE.Lundberg.23_1377086 JE.Lundberg.23_1417900 JE.Lundberg.23_1445064 JE.Lundberg.23_1456856 JE.Lundberg.23_216029 JE.Lundberg.23_274377 JE.Lundberg.23_371613 JE.Lundberg.23_467299 JE.Lundberg.23_560132 JE.Lundberg.23_568721 JE.Lundberg.23_589090 JE.Lundberg.23_66591 JE.Lundberg.23_668696 JE.Lundberg.23_688329 JE.Lundberg.23_688440 JE.Lundberg.23_726664 JE.Lundberg.23_752023 JE.Lundberg.23_75220 JE.Lundberg.23_847368 JE.Lundberg.23_922895 JE.Lundberg.23_93710 JE.Lundberg.23_944265 JE.Lundberg.23_947547 JE.Lundberg.23_989493 JE.Lundberg.26_1086765 JE.Lundberg.26_1175688 JE.Lundberg.26_1366104 JE.Lundberg.26_1414405 JE.Lundberg.26_1454652 JE.Lundberg.26_1626952 JE.Lundberg.26_1753645 JE.Lundberg.26_579158 JE.Lundberg.26_579398 JE.Lundberg.26_613780 JE.Lundberg.29_1735480 JE.Lundberg.29_338118 JE.Lundberg.29_504741 JE.Lundberg.29_592098 JE.Lundberg.29_941927 JE.Lundberg.2_1054550 JE.Lundberg.2_1081477 JE.Lundberg.2_1085007 JE.Lundberg.2_1168423 JE.Lundberg.2_1183995 JE.Lundberg.2_122217 JE.Lundberg.2_122279 JE.Lundberg.2_1328903 JE.Lundberg.2_150375 JE.Lundberg.2_1607011 JE.Lundberg.2_1687634 JE.Lundberg.2_172775 JE.Lundberg.2_208756 JE.Lundberg.2_237926 JE.Lundberg.2_629725 JE.Lundberg.2_696492 JE.Lundberg.2_982727 JE.Lundberg.2_982814 JE.Lundberg.32_123987 JE.Lundberg.32_126049 JE.Lundberg.32_1274827 JE.Lundberg.32_1343886 JE.Lundberg.32_1364477 JE.Lundberg.32_1463272 JE.Lundberg.32_1560183 JE.Lundberg.32_1723327 JE.Lundberg.32_231957 JE.Lundberg.32_235470 JE.Lundberg.32_255985 JE.Lundberg.32_288769 JE.Lundberg.32_295298 JE.Lundberg.32_389959 JE.Lundberg.32_879776 JE.Lundberg.32_893285 JE.Lundberg.35_1054877 JE.Lundberg.35_371786 JE.Lundberg.35_682393 JE.Lundberg.38_1464267 JE.Lundberg.38_1726946 JE.Lundberg.38_195129 JE.Lundberg.38_243633 JE.Lundberg.38_24647 JE.Lundberg.38_29833 JE.Lundberg.38_484770 JE.Lundberg.38_566741 JE.Lundberg.38_569407 JE.Lundberg.41_1095470 JE.Lundberg.41_1109586 JE.Lundberg.41_1482853 JE.Lundberg.41_158993 JE.Lundberg.41_356887 JE.Lundberg.41_452443 JE.Lundberg.41_70663 JE.Lundberg.41_759097 JE.Lundberg.41_850806 JE.Lundberg.44_1030078 JE.Lundberg.44_1053548 JE.Lundberg.44_1115895 JE.Lundberg.44_1122395 JE.Lundberg.44_1790259 JE.Lundberg.44_1886491 JE.Lundberg.44_1899688 JE.Lundberg.44_275037 JE.Lundberg.44_337392 JE.Lundberg.44_387234 JE.Lundberg.44_767638 JE.Lundberg.47_109711 JE.Lundberg.47_110015 JE.Lundberg.47_175041 JE.Lundberg.47_1849139 JE.Lundberg.47_275318 JE.Lundberg.47_512601 JE.Lundberg.47_55219 JE.Lundberg.47_630978 JE.Lundberg.47_718851 JE.Lundberg.47_803303 JE.Lundberg.53_1073061 JE.Lundberg.53_1263218 JE.Lundberg.53_1841412 JE.Lundberg.53_210974 JE.Lundberg.53_388247 JE.Lundberg.53_388403 JE.Lundberg.53_827237 JE.Lundberg.56_1043070 JE.Lundberg.56_869895 JE.Lundberg.59_1848007 JE.Lundberg.5_1478000 JE.Lundberg.5_1537302 JE.Lundberg.5_1913018 JE.Lundberg.5_1925742 JE.Lundberg.5_1986344 JE.Lundberg.5_2003379 JE.Lundberg.5_2035123 JE.Lundberg.5_2055051 JE.Lundberg.5_625027 JE.Lundberg.5_625183 JE.Lundberg.5_810246 JE.Lundberg.5_825130 JE.Lundberg.62_1890415 JE.Lundberg.65_1589436 JE.Lundberg.65_1647884 JE.Lundberg.65_818393 JE.Lundberg.68_1030125 JE.Lundberg.68_1567931 JE.Lundberg.68_2028393 JE.Lundberg.68_755094 JE.Lundberg.68_912578 JE.Lundberg.71_1789290 JE.Lundberg.71_784876 JE.Lundberg.74_1327247 JE.Lundberg.74_2049633 JE.Lundberg.77_1214092 JE.Lundberg.77_2204527 JE.Lundberg.77_2216028 JE.Lundberg.77_686058 JE.Lundberg.80_1064212 JE.Lundberg.80_220789 JE.Lundberg.86_380877 JE.Lundberg.89_1568922 JE.Lundberg.89_459249 JE.Lundberg.8_1223894 JE.Lundberg.8_1278646 JE.Lundberg.8_1564892 JE.Lundberg.8_304941 JE.Lundberg.8_659290 JE.Lundberg.8_943442 JE.Lundberg.8_969418 JE.Lundberg.95_899284 JE.Lundberg.98_250848 JE.Lundberg.98_892082 JE.Soil.103_1205682 JE.Soil.103_2127754 JE.Soil.103_2478294 JE.Soil.103_3066046 JE.Soil.103_704022 JE.Soil.103_940050 JE.Soil.107_2304773 JE.Soil.107_2637380 JE.Soil.111_1312871 JE.Soil.111_1757981 JE.Soil.111_208840 JE.Soil.111_2431587 JE.Soil.111_756516 JE.Soil.119_1278587 JE.Soil.119_277053 JE.Soil.127_111290 JE.Soil.127_1187385 JE.Soil.127_305580 JE.Soil.127_956670 JE.Soil.131_236149 JE.Soil.131_4973633 JE.Soil.131_5575159 JE.Soil.131_703512 JE.Soil.135_1140780 JE.Soil.135_2820514 JE.Soil.139_2841707 JE.Soil.143_1275063 JE.Soil.143_2102328 JE.Soil.143_237145 JE.Soil.143_605142 JE.Soil.179_167780 JE.Soil.179_191867 JE.Soil.179_2098969 JE.Soil.183_1232902 JE.Soil.183_1243001 JE.Soil.183_1341219 JE.Soil.183_1644459 JE.Soil.183_24333 JE.Soil.183_252848 JE.Soil.183_383678 JE.Soil.183_895750 JE.Soil.183_985039 JE.Soil.187_1028915 JE.Soil.187_1505288 JE.Soil.187_2045342 JE.Soil.187_25193 JE.Soil.187_509916 JE.Soil.187_732192 JE.Soil.191_1839391 JE.Soil.191_601190 JE.Soil.191_804755 JE.Soil.195_1417943 JE.Soil.195_1882296 JE.Soil.195_2111646 JE.Soil.195_2139905 JE.Soil.195_393598 JE.Soil.195_674711 JE.Soil.195_675240 JE.Soil.19_548022 JE.Soil.211_3173698 JE.Soil.211_3239896 JE.Soil.211_3921023 JE.Soil.211_5515 JE.Soil.215_154199 JE.Soil.215_198008 JE.Soil.215_268503 JE.Soil.219_1620667 JE.Soil.219_317239 JE.Soil.219_317960 JE.Soil.219_444256 JE.Soil.227_1061110 JE.Soil.227_1069226 JE.Soil.227_1116938 JE.Soil.227_1222623 JE.Soil.227_1260766 JE.Soil.227_1396883 JE.Soil.227_1462578 JE.Soil.227_1686037 JE.Soil.227_1819816 JE.Soil.227_18448 JE.Soil.227_1955325 JE.Soil.227_1978155 JE.Soil.227_2099053 JE.Soil.227_2119033 JE.Soil.227_2136140 JE.Soil.227_2463046 JE.Soil.227_375594 JE.Soil.227_485809 JE.Soil.227_591761 JE.Soil.227_592729 JE.Soil.227_671500 JE.Soil.231_1010346 JE.Soil.231_1036653 JE.Soil.231_1155688 JE.Soil.231_1474628 JE.Soil.231_185317 JE.Soil.231_2219792 JE.Soil.231_2324325 JE.Soil.231_2393650 JE.Soil.231_2454600 JE.Soil.231_2620679 JE.Soil.231_2664877 JE.Soil.231_351579 JE.Soil.231_622652 JE.Soil.231_644990 JE.Soil.231_646206 JE.Soil.231_799779 JE.Soil.231_827446 JE.Soil.231_906215 JE.Soil.235_1207665 JE.Soil.235_2241669 JE.Soil.235_2325926 JE.Soil.235_303923 JE.Soil.235_804595 JE.Soil.239_1813833 JE.Soil.239_2807705 JE.Soil.239_334106 JE.Soil.239_718873 JE.Soil.239_844186 JE.Soil.23_1132680 JE.Soil.23_1771358 JE.Soil.23_257416 JE.Soil.279_1928316 JE.Soil.279_32624 JE.Soil.279_372955 JE.Soil.279_608225 JE.Soil.279_630240 JE.Soil.27_2771375 JE.Soil.27_4413027 JE.Soil.283_1061860 JE.Soil.283_1443782 JE.Soil.283_2792069 JE.Soil.287_1621192 JE.Soil.291_2184091 JE.Soil.291_794745 JE.Soil.295_2100110 JE.Soil.303_1830625 JE.Soil.303_2423641 JE.Soil.319_2273686 JE.Soil.319_907057 JE.Soil.35_1495872 JE.Soil.35_2469608 JE.Soil.35_3219291 JE.Soil.35_3565155 JE.Soil.39_3887 JE.Soil.39_850638 JE.Soil.3_223529 JE.Soil.3_2326830 JE.Soil.3_913122 JE.Soil.43_2035976 JE.Soil.43_2553650 JE.Soil.43_2695685 JE.Soil.43_2869662 JE.Soil.43_2955263 JE.Soil.59_1147646 JE.Soil.59_1236090 JE.Soil.59_1344792 JE.Soil.59_1693295 JE.Soil.59_1840179 JE.Soil.59_2052466 JE.Soil.59_2321178 JE.Soil.59_716616 JE.Soil.59_850922 JE.Soil.63_1461455 JE.Soil.63_1797438 JE.Soil.63_2398358 JE.Soil.63_2646323 JE.Soil.63_867351 JE.Soil.67_2058565 JE.Soil.71_2689605 JE.Soil.75_2347404 JE.Soil.75_2877467 JE.Soil.75_3311101 JE.Soil.75_660479 JE.Soil.75_731696 JE.Soil.7_1255301 JE.Soil.7_233005 JE.Soil.7_336882 JE.Soil.7_41533 JE.Soil.7_41675 JE.Soil.7_466830 JE.Soil.7_466860 JE.Soil.7_523669 JE.Soil.7_533578 JE.Soil.7_656671 JE.Soil.83_1104743 JE.Soil.83_1787044 JE.Soil.83_181190 JE.Soil.83_2240182 JE.Soil.83_2288838 JE.Soil.83_500905 JE.Soil.83_650386 JE.Soil.83_980429 JE.Soil.87_1878780 JE.Soil.87_2182537 JE.Soil.87_2296301 JE.Soil.87_2400963 JE.Soil.87_434622 JE.Soil.87_531994 JE.Soil.87_654886 JE.Soil.87_778700 JE.Soil.91_1483960 JE.Soil.91_2137937 JE.Soil.91_361378 JE.Soil.91_418862 JE.Soil.91_522840 JE.Soil.91_928599 JE.Soil.95_123554 JE.Soil.95_1412567 JE.Soil.95_1441276 JE.Soil.95_1738070 JE.Soil.95_2159302 JE.Soil.95_897361 JE.Soil.95_987735 JE.Soil.99_444053 JE.Soil.99_665154 JE.Lundberg.101_494919 JE.Lundberg.104_1550941 JE.Lundberg.107_1271066 JE.Lundberg.110_402154 JE.Lundberg.110_1015340 JE.Lundberg.110_1423551 JE.Lundberg.110_1578000 JE.Lundberg.113_388604 JE.Lundberg.113_388613 JE.Lundberg.116_727661 JE.Lundberg.11_403201 JE.Lundberg.11_771701 JE.Lundberg.11_873627 JE.Lundberg.11_1538683 JE.Lundberg.11_2103624 JE.Lundberg.122_224041 JE.Lundberg.122_244758 JE.Lundberg.122_409669 JE.Lundberg.122_417219 JE.Lundberg.122_741906 JE.Lundberg.122_753403 JE.Lundberg.122_816780 JE.Lundberg.122_845632 JE.Lundberg.122_938314 JE.Lundberg.122_946166 JE.Lundberg.122_1021963 JE.Lundberg.122_1059601 JE.Lundberg.122_1091385 JE.Lundberg.122_1343542 JE.Lundberg.122_1403892 JE.Lundberg.122_1412011 JE.Lundberg.122_1437145 JE.Lundberg.122_1450919 JE.Lundberg.122_1619932 JE.Lundberg.125_209685 JE.Lundberg.125_695205 JE.Lundberg.125_697368 JE.Lundberg.125_801262 JE.Lundberg.125_931296 JE.Lundberg.125_1140405 JE.Lundberg.125_1221423 JE.Lundberg.125_1312022 JE.Lundberg.128_296615 JE.Lundberg.128_448562 JE.Lundberg.128_463711 JE.Lundberg.128_722463 JE.Lundberg.128_814152 JE.Lundberg.128_846394 JE.Lundberg.128_860672 JE.Lundberg.128_915431 JE.Lundberg.131_49184 JE.Lundberg.131_466997 JE.Lundberg.131_556286 JE.Lundberg.131_556703 JE.Lundberg.131_621140 JE.Lundberg.131_1146493 JE.Lundberg.131_1388679 JE.Lundberg.131_1407353 JE.Lundberg.134_32885 JE.Lundberg.134_49821 JE.Lundberg.134_85645 JE.Lundberg.134_811497 JE.Lundberg.137_79907 JE.Lundberg.137_121550 JE.Lundberg.137_135755 JE.Lundberg.137_281956 JE.Lundberg.137_823403 JE.Lundberg.137_974763 JE.Lundberg.137_993628 JE.Lundberg.137_1398237 JE.Lundberg.137_1519209 JE.Lundberg.140_26536 JE.Lundberg.140_58334 JE.Lundberg.140_95600 JE.Lundberg.140_115596 JE.Lundberg.140_239449 JE.Lundberg.140_275957 JE.Lundberg.140_285761 JE.Lundberg.140_336763 JE.Lundberg.140_494236 JE.Lundberg.140_533335 JE.Lundberg.140_534319 JE.Lundberg.140_560911 JE.Lundberg.140_686560 JE.Lundberg.140_701412 JE.Lundberg.140_736526 JE.Lundberg.140_793471 JE.Lundberg.140_807175 JE.Lundberg.140_849693 JE.Lundberg.140_861302 JE.Lundberg.140_989300 JE.Lundberg.140_1082089 JE.Lundberg.140_1162991 JE.Lundberg.140_1200407 JE.Lundberg.140_1238621 JE.Lundberg.140_1262069 JE.Lundberg.140_1288661 JE.Lundberg.140_1533494 JE.Lundberg.140_1554669 JE.Lundberg.140_1555211 JE.Lundberg.140_1560991 JE.Lundberg.140_1572835 JE.Lundberg.140_1593211 JE.Lundberg.143_701019 JE.Lundberg.143_749277 JE.Lundberg.143_925939 JE.Lundberg.143_1641507 JE.Lundberg.143_1727195 JE.Lundberg.146_1222522 JE.Lundberg.146_1371500 JE.Lundberg.146_1662063 JE.Lundberg.149_240702 JE.Lundberg.149_332146 JE.Lundberg.149_1098518 JE.Lundberg.149_1117075 JE.Lundberg.149_1459060 JE.Lundberg.155_1588412 JE.Lundberg.155_1588525 JE.Lundberg.155_1790806 JE.Lundberg.155_2104224 JE.Lundberg.155_2575272 JE.Lundberg.155_3088111 JE.Lundberg.158_1365288 JE.Lundberg.167_62493 JE.Lundberg.167_174279 JE.Lundberg.167_491467 JE.Lundberg.167_491939 JE.Lundberg.167_633097 JE.Lundberg.167_783669 JE.Lundberg.167_1054442 JE.Lundberg.170_110494 JE.Lundberg.170_168339 JE.Lundberg.170_213400 JE.Lundberg.170_244576 JE.Lundberg.170_312598 JE.Lundberg.170_317876 JE.Lundberg.170_320473 JE.Lundberg.170_372306 JE.Lundberg.170_506192 JE.Lundberg.170_566476 JE.Lundberg.170_623349 JE.Lundberg.170_673060 JE.Lundberg.170_721758 JE.Lundberg.170_786572 JE.Lundberg.170_791246 JE.Lundberg.170_855682 JE.Lundberg.170_866344 JE.Lundberg.170_871798 JE.Lundberg.170_872011 JE.Lundberg.170_876917 JE.Lundberg.170_1034674 JE.Lundberg.170_1074038 JE.Lundberg.170_1079309 JE.Lundberg.170_1079561 JE.Lundberg.170_1089340 JE.Lundberg.170_1180495 JE.Lundberg.173_163576 JE.Lundberg.173_844972 JE.Lundberg.173_1657591 JE.Lundberg.176_510179 JE.Lundberg.176_955828 JE.Lundberg.176_1683674 JE.Lundberg.176_1750145 JE.Lundberg.176_2350431 JE.Lundberg.17_316014 JE.Lundberg.17_411079 JE.Lundberg.17_486650 JE.Lundberg.17_486818 JE.Lundberg.17_488601 JE.Lundberg.17_502967 JE.Lundberg.17_830906 JE.Lundberg.17_830931 JE.Lundberg.17_1194834 JE.Lundberg.17_1318860 JE.Lundberg.182_61984 JE.Lundberg.182_67632 JE.Lundberg.182_97174 JE.Lundberg.182_392855 JE.Lundberg.182_409047 JE.Lundberg.182_487362 JE.Lundberg.182_619047 JE.Lundberg.182_686096 JE.Lundberg.182_799251 JE.Lundberg.182_799316 JE.Lundberg.182_960083 JE.Lundberg.182_1438922 JE.Lundberg.182_1787706 JE.Lundberg.182_1831179 JE.Lundberg.188_49392 JE.Lundberg.188_209802 JE.Lundberg.188_384701 JE.Lundberg.188_384920 JE.Lundberg.188_404557 JE.Lundberg.188_404983 JE.Lundberg.188_781015 JE.Lundberg.188_800622 JE.Lundberg.188_1014937 JE.Lundberg.188_1193120 JE.Lundberg.188_1197578 JE.Lundberg.188_1252507 JE.Lundberg.188_1315336 JE.Lundberg.188_1315444 JE.Lundberg.188_1729501 JE.Lundberg.191_96537 JE.Lundberg.191_232896 JE.Lundberg.191_255041 JE.Lundberg.191_736130 JE.Lundberg.191_821294 JE.Lundberg.191_833847 JE.Lundberg.191_1542615 JE.Lundberg.191_1646990 JE.Lundberg.191_1728091 JE.Lundberg.20_20287 JE.Lundberg.20_32129 JE.Lundberg.20_35865 JE.Lundberg.20_87122 JE.Lundberg.20_113417 JE.Lundberg.20_118528 JE.Lundberg.20_122147 JE.Lundberg.20_136544 JE.Lundberg.20_136765 JE.Lundberg.20_170712 JE.Lundberg.20_196204 JE.Lundberg.20_265658 JE.Lundberg.20_290270 JE.Lundberg.20_485658 JE.Lundberg.20_570550 JE.Lundberg.20_570964 JE.Lundberg.20_645332 JE.Lundberg.20_783126 JE.Lundberg.20_918753 JE.Lundberg.20_957872 JE.Lundberg.20_958012 JE.Lundberg.20_968807 JE.Lundberg.20_1013124 JE.Lundberg.20_1140164 JE.Lundberg.20_1232162 JE.Lundberg.20_1397827 JE.Lundberg.20_1619520 JE.Lundberg.20_1642452 JE.Lundberg.20_1674164 JE.Lundberg.20_2007752 JE.Lundberg.20_2196712 JE.Lundberg.20_2216484 JE.Lundberg.20_2248959 JE.Lundberg.20_2255046 JE.Lundberg.20_2268913 JE.Lundberg.20_2331774 JE.Lundberg.23_40741 JE.Lundberg.23_49785 JE.Lundberg.23_94010 JE.Lundberg.23_128967 JE.Lundberg.23_129080 JE.Lundberg.23_134914 JE.Lundberg.23_176137 JE.Lundberg.23_176392 JE.Lundberg.23_179380 JE.Lundberg.23_219412 JE.Lundberg.23_239105 JE.Lundberg.23_251013 JE.Lundberg.23_373394 JE.Lundberg.23_428436 JE.Lundberg.23_446275 JE.Lundberg.23_448865 JE.Lundberg.23_499129 JE.Lundberg.23_554987 JE.Lundberg.23_662676 JE.Lundberg.23_678149 JE.Lundberg.23_714667 JE.Lundberg.23_726943 JE.Lundberg.23_740908 JE.Lundberg.23_754178 JE.Lundberg.23_789676 JE.Lundberg.23_812281 JE.Lundberg.23_812398 JE.Lundberg.23_815822 JE.Lundberg.23_903953 JE.Lundberg.23_920965 JE.Lundberg.23_952238 JE.Lundberg.23_990158 JE.Lundberg.23_1081412 JE.Lundberg.23_1087791 JE.Lundberg.23_1099622 JE.Lundberg.23_1169555 JE.Lundberg.23_1237906 JE.Lundberg.23_1250545 JE.Lundberg.23_1284564 JE.Lundberg.23_1322672 JE.Lundberg.23_1342706 JE.Lundberg.23_1499156 JE.Lundberg.23_1521621 JE.Lundberg.23_1572676 JE.Lundberg.26_25030 JE.Lundberg.26_53569 JE.Lundberg.26_181716 JE.Lundberg.26_285194 JE.Lundberg.26_310703 JE.Lundberg.26_396217 JE.Lundberg.26_415471 JE.Lundberg.26_427791 JE.Lundberg.26_474198 JE.Lundberg.26_573614 JE.Lundberg.26_590574 JE.Lundberg.26_630542 JE.Lundberg.26_651161 JE.Lundberg.26_656656 JE.Lundberg.26_735870 JE.Lundberg.26_737919 JE.Lundberg.26_935962 JE.Lundberg.26_989508 JE.Lundberg.26_1024797 JE.Lundberg.26_1033589 JE.Lundberg.26_1115822 JE.Lundberg.26_1157579 JE.Lundberg.26_1182868 JE.Lundberg.26_1220425 JE.Lundberg.26_1280266 JE.Lundberg.26_1296572 JE.Lundberg.26_1353650 JE.Lundberg.26_1432920 JE.Lundberg.26_1442803 JE.Lundberg.26_1454963 JE.Lundberg.26_1513666 JE.Lundberg.26_1562278 JE.Lundberg.26_1668594 JE.Lundberg.26_1672181 JE.Lundberg.26_1712919 JE.Lundberg.26_1729364 JE.Lundberg.26_1778212 JE.Lundberg.26_1784620 JE.Lundberg.26_1846947 JE.Lundberg.26_1862964 JE.Lundberg.29_45009 JE.Lundberg.29_65882 JE.Lundberg.29_219297 JE.Lundberg.29_221070 JE.Lundberg.29_270817 JE.Lundberg.29_347275 JE.Lundberg.29_379528 JE.Lundberg.29_385978 JE.Lundberg.29_401397 JE.Lundberg.29_441913 JE.Lundberg.29_536171 JE.Lundberg.29_562456 JE.Lundberg.29_644476 JE.Lundberg.29_663792 JE.Lundberg.29_669135 JE.Lundberg.29_680811 JE.Lundberg.29_723668 JE.Lundberg.29_936568 JE.Lundberg.29_993253 JE.Lundberg.29_1128492 JE.Lundberg.29_1139040 JE.Lundberg.29_1139209 JE.Lundberg.29_1243301 JE.Lundberg.29_1261597 JE.Lundberg.29_1275523 JE.Lundberg.29_1426520 JE.Lundberg.29_1570620 JE.Lundberg.29_1579755 JE.Lundberg.29_1585265 JE.Lundberg.29_1758675 JE.Lundberg.2_4554 JE.Lundberg.2_79273 JE.Lundberg.2_157909 JE.Lundberg.2_159400 JE.Lundberg.2_167100 JE.Lundberg.2_320522 JE.Lundberg.2_333811 JE.Lundberg.2_339123 JE.Lundberg.2_379990 JE.Lundberg.2_408939 JE.Lundberg.2_424402 JE.Lundberg.2_610666 JE.Lundberg.2_639741 JE.Lundberg.2_685841 JE.Lundberg.2_784511 JE.Lundberg.2_874387 JE.Lundberg.2_956774 JE.Lundberg.2_1042976 JE.Lundberg.2_1080567 JE.Lundberg.2_1110010 JE.Lundberg.2_1523068 JE.Lundberg.2_1558972 JE.Lundberg.2_1599045 JE.Lundberg.2_1634461 JE.Lundberg.32_13204 JE.Lundberg.32_38855 JE.Lundberg.32_49179 JE.Lundberg.32_90808 JE.Lundberg.32_94853 JE.Lundberg.32_99954 JE.Lundberg.32_128967 JE.Lundberg.32_137439 JE.Lundberg.32_140411 JE.Lundberg.32_172777 JE.Lundberg.32_180995 JE.Lundberg.32_190717 JE.Lundberg.32_243940 JE.Lundberg.32_252009 JE.Lundberg.32_256165 JE.Lundberg.32_256206 JE.Lundberg.32_262265 JE.Lundberg.32_285512 JE.Lundberg.32_325846 JE.Lundberg.32_483116 JE.Lundberg.32_555577 JE.Lundberg.32_581808 JE.Lundberg.32_597974 JE.Lundberg.32_621742 JE.Lundberg.32_622020 JE.Lundberg.32_633260 JE.Lundberg.32_660507 JE.Lundberg.32_788832 JE.Lundberg.32_821789 JE.Lundberg.32_837774 JE.Lundberg.32_838768 JE.Lundberg.32_845625 JE.Lundberg.32_845764 JE.Lundberg.32_977104 JE.Lundberg.32_984521 JE.Lundberg.32_991086 JE.Lundberg.32_991395 JE.Lundberg.32_1013593 JE.Lundberg.32_1020931 JE.Lundberg.32_1021997 JE.Lundberg.32_1023324 JE.Lundberg.32_1044596 JE.Lundberg.32_1044690 JE.Lundberg.32_1071534 JE.Lundberg.32_1110861 JE.Lundberg.32_1119609 JE.Lundberg.32_1139869 JE.Lundberg.32_1157436 JE.Lundberg.32_1157735 JE.Lundberg.32_1161857 JE.Lundberg.32_1217145 JE.Lundberg.32_1275045 JE.Lundberg.32_1431906 JE.Lundberg.32_1559741 JE.Lundberg.32_1567532 JE.Lundberg.32_1642769 JE.Lundberg.32_1661159 JE.Lundberg.32_1713757 JE.Lundberg.32_1723849 JE.Lundberg.32_1763625 JE.Lundberg.32_1770066 JE.Lundberg.32_1811061 JE.Lundberg.35_17518 JE.Lundberg.35_96970 JE.Lundberg.35_220045 JE.Lundberg.35_433830 JE.Lundberg.35_439558 JE.Lundberg.35_469549 JE.Lundberg.35_562968 JE.Lundberg.35_571597 JE.Lundberg.35_572566 JE.Lundberg.35_652424 JE.Lundberg.35_746044 JE.Lundberg.35_793224 JE.Lundberg.35_817789 JE.Lundberg.35_905354 JE.Lundberg.35_987899 JE.Lundberg.35_989166 JE.Lundberg.35_1208701 JE.Lundberg.35_1213797 JE.Lundberg.35_1232228 JE.Lundberg.35_1232899 JE.Lundberg.35_1508887 JE.Lundberg.35_1617779 JE.Lundberg.35_1647438 JE.Lundberg.35_1929411 JE.Lundberg.35_2138856 JE.Lundberg.38_25339 JE.Lundberg.38_204258 JE.Lundberg.38_300278 JE.Lundberg.38_331554 JE.Lundberg.38_399271 JE.Lundberg.38_456187 JE.Lundberg.38_472141 JE.Lundberg.38_562460 JE.Lundberg.38_586619 JE.Lundberg.38_616161 JE.Lundberg.38_621177 JE.Lundberg.38_649368 JE.Lundberg.38_658812 JE.Lundberg.38_658854 JE.Lundberg.38_667900 JE.Lundberg.38_673401 JE.Lundberg.38_676870 JE.Lundberg.38_688208 JE.Lundberg.38_690242 JE.Lundberg.38_758051 JE.Lundberg.38_760535 JE.Lundberg.38_761703 JE.Lundberg.38_797247 JE.Lundberg.38_834083 JE.Lundberg.38_869365 JE.Lundberg.38_873589 JE.Lundberg.38_902010 JE.Lundberg.38_908243 JE.Lundberg.38_908306 JE.Lundberg.38_920652 JE.Lundberg.38_951628 JE.Lundberg.38_952995 JE.Lundberg.38_1055839 JE.Lundberg.38_1065231 JE.Lundberg.38_1065421 JE.Lundberg.38_1070660 JE.Lundberg.38_1070922 JE.Lundberg.38_1112270 JE.Lundberg.38_1113582 JE.Lundberg.38_1139839 JE.Lundberg.38_1161870 JE.Lundberg.38_1168809 JE.Lundberg.38_1227290 JE.Lundberg.38_1302119 JE.Lundberg.38_1334168 JE.Lundberg.38_1416916 JE.Lundberg.38_1451088 JE.Lundberg.38_1616522 JE.Lundberg.38_1641316 JE.Lundberg.38_1660865 JE.Lundberg.38_1661069 JE.Lundberg.38_1723753 JE.Lundberg.38_1744005 JE.Lundberg.41_2686 JE.Lundberg.41_70386 JE.Lundberg.41_112083 JE.Lundberg.41_174529 JE.Lundberg.41_184338 JE.Lundberg.41_434341 JE.Lundberg.41_437741 JE.Lundberg.41_442655 JE.Lundberg.41_447991 JE.Lundberg.41_647086 JE.Lundberg.41_863619 JE.Lundberg.41_867390 JE.Lundberg.41_873882 JE.Lundberg.41_873913 JE.Lundberg.41_925781 JE.Lundberg.41_938258 JE.Lundberg.41_1101835 JE.Lundberg.41_1337913 JE.Lundberg.41_1364331 JE.Lundberg.41_1436248 JE.Lundberg.41_1436302 JE.Lundberg.41_1437323 JE.Lundberg.41_1509400 JE.Lundberg.41_1528532 JE.Lundberg.41_1567167 JE.Lundberg.41_1598567 JE.Lundberg.41_1615269 JE.Lundberg.41_1640561 JE.Lundberg.44_477 JE.Lundberg.44_44380 JE.Lundberg.44_119444 JE.Lundberg.44_149255 JE.Lundberg.44_243820 JE.Lundberg.44_387093 JE.Lundberg.44_559319 JE.Lundberg.44_639732 JE.Lundberg.44_658310 JE.Lundberg.44_658453 JE.Lundberg.44_675900 JE.Lundberg.44_772880 JE.Lundberg.44_794810 JE.Lundberg.44_847563 JE.Lundberg.44_897121 JE.Lundberg.44_914888 JE.Lundberg.44_943916 JE.Lundberg.44_944661 JE.Lundberg.44_954130 JE.Lundberg.44_988866 JE.Lundberg.44_1011413 JE.Lundberg.44_1148783 JE.Lundberg.44_1153372 JE.Lundberg.44_1204770 JE.Lundberg.44_1209829 JE.Lundberg.44_1216690 JE.Lundberg.44_1216840 JE.Lundberg.44_1264201 JE.Lundberg.44_1310999 JE.Lundberg.44_1311280 JE.Lundberg.44_1315324 JE.Lundberg.44_1320968 JE.Lundberg.44_1332703 JE.Lundberg.44_1357003 JE.Lundberg.44_1415461 JE.Lundberg.44_1440389 JE.Lundberg.44_1471435 JE.Lundberg.44_1473515 JE.Lundberg.44_1473581 JE.Lundberg.44_1494630 JE.Lundberg.44_1590343 JE.Lundberg.44_1590792 JE.Lundberg.44_1595522 JE.Lundberg.44_1666279 JE.Lundberg.44_1667858 JE.Lundberg.44_1674775 JE.Lundberg.44_1674961 JE.Lundberg.44_1675062 JE.Lundberg.44_1677435 JE.Lundberg.44_1877271 JE.Lundberg.44_1937685 JE.Lundberg.47_55458 JE.Lundberg.47_101422 JE.Lundberg.47_109448 JE.Lundberg.47_132081 JE.Lundberg.47_132168 JE.Lundberg.47_144321 JE.Lundberg.47_167441 JE.Lundberg.47_175396 JE.Lundberg.47_276630 JE.Lundberg.47_282635 JE.Lundberg.47_333927 JE.Lundberg.47_358743 JE.Lundberg.47_447516 JE.Lundberg.47_619905 JE.Lundberg.47_622486 JE.Lundberg.47_752480 JE.Lundberg.47_752676 JE.Lundberg.47_752705 JE.Lundberg.47_800537 JE.Lundberg.47_802242 JE.Lundberg.47_806233 JE.Lundberg.47_835668 JE.Lundberg.47_867268 JE.Lundberg.47_867345 JE.Lundberg.47_995495 JE.Lundberg.47_995717 JE.Lundberg.47_1054508 JE.Lundberg.47_1059768 JE.Lundberg.47_1081661 JE.Lundberg.47_1126085 JE.Lundberg.47_1133389 JE.Lundberg.47_1175993 JE.Lundberg.47_1331495 JE.Lundberg.47_1404020 JE.Lundberg.47_1409415 JE.Lundberg.47_1446447 JE.Lundberg.47_1475632 JE.Lundberg.47_1498467 JE.Lundberg.47_1499364 JE.Lundberg.47_1518682 JE.Lundberg.47_1595204 JE.Lundberg.47_1595331 JE.Lundberg.47_1604376 JE.Lundberg.47_1610590 JE.Lundberg.47_1631057 JE.Lundberg.47_1645232 JE.Lundberg.47_1726361 JE.Lundberg.47_1729411 JE.Lundberg.47_1762913 JE.Lundberg.53_799540 JE.Lundberg.53_1073284 JE.Lundberg.53_1441912 JE.Lundberg.53_1441946 JE.Lundberg.56_184830 JE.Lundberg.56_1854546 JE.Lundberg.59_427477 JE.Lundberg.59_1755078 JE.Lundberg.59_1856400 JE.Lundberg.59_2298442 JE.Lundberg.5_76496 JE.Lundberg.5_120304 JE.Lundberg.5_152083 JE.Lundberg.5_164502 JE.Lundberg.5_200387 JE.Lundberg.5_239349 JE.Lundberg.5_766112 JE.Lundberg.5_771108 JE.Lundberg.5_831683 JE.Lundberg.5_874832 JE.Lundberg.5_939337 JE.Lundberg.5_1009199 JE.Lundberg.5_1013962 JE.Lundberg.5_1409306 JE.Lundberg.5_1576491 JE.Lundberg.5_1749155 JE.Lundberg.5_1811070 JE.Lundberg.5_2018317 JE.Lundberg.5_2054940 JE.Lundberg.65_1458147 JE.Lundberg.68_189812 JE.Lundberg.68_1896050 JE.Lundberg.68_2077002 JE.Lundberg.71_784926 JE.Lundberg.74_2508473 JE.Lundberg.77_149415 JE.Lundberg.77_337829 JE.Lundberg.77_746674 JE.Lundberg.77_826185 JE.Lundberg.77_865731 JE.Lundberg.77_1489831 JE.Lundberg.77_1918824 JE.Lundberg.77_2179701 JE.Lundberg.80_453126 JE.Lundberg.80_1069349 JE.Lundberg.80_1318174 JE.Lundberg.80_1396549 JE.Lundberg.80_1523360 JE.Lundberg.89_1369115 JE.Lundberg.8_153650 JE.Lundberg.8_166609 JE.Lundberg.8_300942 JE.Lundberg.8_542870 JE.Lundberg.8_578615 JE.Lundberg.8_744867 JE.Lundberg.8_1008078 JE.Lundberg.8_1059792 JE.Lundberg.8_1157988 JE.Lundberg.8_1203286 JE.Lundberg.8_1569898 JE.Lundberg.92_1420643 JE.Lundberg.92_1633935 JE.Lundberg.95_84770 JE.Lundberg.95_271077 JE.Lundberg.95_271223 JE.Lundberg.95_1152602 JE.Lundberg.95_1152853 JE.Lundberg.95_1228479 JE.Lundberg.95_1307919 JE.Lundberg.98_1384758 JE.Soil.127_328634 JE.Soil.127_2063528 JE.Soil.127_2691542 JE.Soil.131_2241926 JE.Soil.131_2247399 JE.Soil.131_3060671 JE.Soil.131_5070247 JE.Soil.131_5722632 JE.Soil.135_615341 JE.Soil.135_771773 JE.Soil.135_829294 JE.Soil.135_847888 JE.Soil.135_928959 JE.Soil.135_929024 JE.Soil.135_1015599 JE.Soil.135_1028824 JE.Soil.135_1051555 JE.Soil.135_1159614 JE.Soil.135_1191172 JE.Soil.135_1238424 JE.Soil.135_1357770 JE.Soil.135_1366503 JE.Soil.135_1384267 JE.Soil.135_1794715 JE.Soil.135_2117110 JE.Soil.135_2174172 JE.Soil.135_2395940 JE.Soil.135_2700099 JE.Soil.135_2707046 JE.Soil.135_2744243 JE.Soil.135_2787500 JE.Soil.135_2872003 JE.Soil.135_2908584 JE.Soil.135_3016728 JE.Soil.135_3087549 JE.Soil.135_3286818 JE.Soil.135_3378714 JE.Soil.135_3505007 JE.Soil.135_4037239 JE.Soil.135_4128353 JE.Soil.135_4133608 JE.Soil.135_4174266 JE.Soil.139_33957 JE.Soil.139_445025 JE.Soil.139_845946 JE.Soil.139_1584188 JE.Soil.139_1894444 JE.Soil.139_2164641 JE.Soil.139_2363163 JE.Soil.139_2479162 JE.Soil.139_2686903 JE.Soil.139_3063620 JE.Soil.139_3267755 JE.Soil.139_3404541 JE.Soil.139_3450136 JE.Soil.139_3774606 JE.Soil.139_3863795 JE.Soil.143_182017 JE.Soil.143_467238 JE.Soil.143_820778 JE.Soil.143_1692225 JE.Soil.143_1775218 JE.Soil.143_1882995 JE.Soil.143_2119263 JE.Soil.143_2308278 JE.Soil.143_2863953 JE.Soil.15_1098041 JE.Soil.15_1948263 JE.Soil.179_126652 JE.Soil.179_207930 JE.Soil.179_654985 JE.Soil.179_764609 JE.Soil.179_802701 JE.Soil.179_1057707 JE.Soil.179_1144139 JE.Soil.179_1231714 JE.Soil.179_1967876 JE.Soil.179_2175878 JE.Soil.179_2232198 JE.Soil.179_2424848 JE.Soil.183_23357 JE.Soil.183_24150 JE.Soil.183_235210 JE.Soil.183_242580 JE.Soil.183_274755 JE.Soil.183_279221 JE.Soil.183_387600 JE.Soil.183_405836 JE.Soil.183_412958 JE.Soil.183_435239 JE.Soil.183_452186 JE.Soil.183_478929 JE.Soil.183_488689 JE.Soil.183_522463 JE.Soil.183_539797 JE.Soil.183_569920 JE.Soil.183_626380 JE.Soil.183_671847 JE.Soil.183_895406 JE.Soil.183_907208 JE.Soil.183_921578 JE.Soil.183_984962 JE.Soil.183_1122219 JE.Soil.183_1157630 JE.Soil.183_1170651 JE.Soil.183_1206503 JE.Soil.183_1231327 JE.Soil.183_1237953 JE.Soil.183_1264079 JE.Soil.183_1270597 JE.Soil.183_1313223 JE.Soil.183_1318195 JE.Soil.183_1338748 JE.Soil.183_1391433 JE.Soil.183_1426315 JE.Soil.183_1434945 JE.Soil.183_1467799 JE.Soil.183_1482528 JE.Soil.183_1486051 JE.Soil.183_1494881 JE.Soil.183_1500732 JE.Soil.183_1541052 JE.Soil.183_1561238 JE.Soil.183_1566859 JE.Soil.183_1577289 JE.Soil.183_1616903 JE.Soil.187_151176 JE.Soil.187_373904 JE.Soil.187_506752 JE.Soil.187_553609 JE.Soil.187_556380 JE.Soil.187_732713 JE.Soil.187_1130013 JE.Soil.187_1305255 JE.Soil.187_1352854 JE.Soil.187_1549747 JE.Soil.187_1652364 JE.Soil.187_1652679 JE.Soil.187_1654923 JE.Soil.187_1698274 JE.Soil.187_1881951 JE.Soil.187_2042924 JE.Soil.187_2127587 JE.Soil.191_21296 JE.Soil.191_115977 JE.Soil.191_124639 JE.Soil.191_201362 JE.Soil.191_529158 JE.Soil.191_613836 JE.Soil.191_747848 JE.Soil.191_1838810 JE.Soil.191_2053329 JE.Soil.191_2058518 JE.Soil.191_2265157 JE.Soil.191_2271852 JE.Soil.191_2307076 JE.Soil.195_58215 JE.Soil.195_83730 JE.Soil.195_96469 JE.Soil.195_186303 JE.Soil.195_214145 JE.Soil.195_302259 JE.Soil.195_360933 JE.Soil.195_472355 JE.Soil.195_497517 JE.Soil.195_766887 JE.Soil.195_841367 JE.Soil.195_968249 JE.Soil.195_1161732 JE.Soil.195_1197905 JE.Soil.195_1295270 JE.Soil.195_1385075 JE.Soil.195_1428546 JE.Soil.195_1723498 JE.Soil.195_1763185 JE.Soil.195_2037452 JE.Soil.195_2140478 JE.Soil.195_2344868 JE.Soil.199_39078 JE.Soil.199_281099 JE.Soil.199_735244 JE.Soil.199_1166742 JE.Soil.199_1171144 JE.Soil.199_1308817 JE.Soil.199_1716036 JE.Soil.199_1854221 JE.Soil.199_1924388 JE.Soil.199_2075264 JE.Soil.19_216265 JE.Soil.19_1189444 JE.Soil.19_1482550 JE.Soil.19_1853455 JE.Soil.19_1853528 JE.Soil.211_7803 JE.Soil.211_49005 JE.Soil.211_451468 JE.Soil.211_466729 JE.Soil.211_476991 JE.Soil.211_520948 JE.Soil.211_667448 JE.Soil.211_670309 JE.Soil.211_760330 JE.Soil.211_914100 JE.Soil.211_1119888 JE.Soil.211_1384405 JE.Soil.211_1427944 JE.Soil.211_1645348 JE.Soil.211_1679977 JE.Soil.211_1684705 JE.Soil.211_1762223 JE.Soil.211_1890817 JE.Soil.211_1967490 JE.Soil.211_2094393 JE.Soil.211_2200474 JE.Soil.211_2435954 JE.Soil.211_2491614 JE.Soil.211_2829723 JE.Soil.211_2863191 JE.Soil.211_2900940 JE.Soil.211_2921166 JE.Soil.211_2951357 JE.Soil.211_3026411 JE.Soil.211_3237874 JE.Soil.211_3279707 JE.Soil.211_3472296 JE.Soil.211_3514429 JE.Soil.211_3617074 JE.Soil.211_3635981 JE.Soil.211_3636051 JE.Soil.211_3835353 JE.Soil.211_3841304 JE.Soil.211_3911374 JE.Soil.211_3911726 JE.Soil.211_3955069 JE.Soil.215_399900 JE.Soil.215_758761 JE.Soil.215_1232128 JE.Soil.215_1529803 JE.Soil.215_2000128 JE.Soil.215_2002361 JE.Soil.219_214334 JE.Soil.219_262808 JE.Soil.219_338620 JE.Soil.219_338793 JE.Soil.219_339465 JE.Soil.219_381947 JE.Soil.219_404622 JE.Soil.219_690905 JE.Soil.219_821832 JE.Soil.219_860020 JE.Soil.219_1088852 JE.Soil.219_1146992 JE.Soil.219_1267742 JE.Soil.219_1294156 JE.Soil.219_1294654 JE.Soil.219_1421040 JE.Soil.219_1479877 JE.Soil.223_87125 JE.Soil.223_196153 JE.Soil.223_234066 JE.Soil.223_348233 JE.Soil.223_577867 JE.Soil.223_711368 JE.Soil.223_944408 JE.Soil.223_1212370 JE.Soil.223_1212622 JE.Soil.223_1361059 JE.Soil.223_2738286 JE.Soil.223_2777429 JE.Soil.227_75868 JE.Soil.227_268280 JE.Soil.227_371080 JE.Soil.227_456636 JE.Soil.227_475750 JE.Soil.227_488787 JE.Soil.227_545223 JE.Soil.227_775584 JE.Soil.227_801990 JE.Soil.227_958382 JE.Soil.227_1209586 JE.Soil.227_1274209 JE.Soil.227_1294118 JE.Soil.227_1403059 JE.Soil.227_1565689 JE.Soil.227_1586212 JE.Soil.227_1706857 JE.Soil.227_1787744 JE.Soil.227_1998576 JE.Soil.227_2010272 JE.Soil.227_2046296 JE.Soil.227_2076974 JE.Soil.227_2434058 JE.Soil.227_2465961 JE.Soil.227_2522387 JE.Soil.231_105844 JE.Soil.231_111348 JE.Soil.231_121257 JE.Soil.231_168576 JE.Soil.231_285338 JE.Soil.231_302886 JE.Soil.231_303096 JE.Soil.231_403462 JE.Soil.231_534369 JE.Soil.231_568399 JE.Soil.231_646447 JE.Soil.231_689323 JE.Soil.231_732982 JE.Soil.231_753817 JE.Soil.231_789687 JE.Soil.231_811306 JE.Soil.231_829571 JE.Soil.231_887149 JE.Soil.231_968679 JE.Soil.231_979643 JE.Soil.231_1045809 JE.Soil.231_1180980 JE.Soil.231_1348831 JE.Soil.231_1390766 JE.Soil.231_1393139 JE.Soil.231_1568409 JE.Soil.231_1568449 JE.Soil.231_1612561 JE.Soil.231_1631678 JE.Soil.231_1632189 JE.Soil.231_1781758 JE.Soil.231_1816407 JE.Soil.231_1818192 JE.Soil.231_1855958 JE.Soil.231_1856388 JE.Soil.231_1989466 JE.Soil.231_1996999 JE.Soil.231_2032716 JE.Soil.231_2046114 JE.Soil.231_2089556 JE.Soil.231_2193375 JE.Soil.231_2197267 JE.Soil.231_2294036 JE.Soil.231_2322274 JE.Soil.231_2424746 JE.Soil.231_2448928 JE.Soil.231_2484095 JE.Soil.231_2497911 JE.Soil.231_2517729 JE.Soil.231_2547292 JE.Soil.231_2552670 JE.Soil.231_2565214 JE.Soil.231_2696857 JE.Soil.235_153957 JE.Soil.235_277586 JE.Soil.235_508492 JE.Soil.235_649383 JE.Soil.235_799523 JE.Soil.235_991333 JE.Soil.235_1231599 JE.Soil.235_1350144 JE.Soil.235_1558471 JE.Soil.235_1562426 JE.Soil.235_1741260 JE.Soil.235_2136992 JE.Soil.235_2293532 JE.Soil.239_224907 JE.Soil.239_468449 JE.Soil.239_729275 JE.Soil.239_1060945 JE.Soil.239_1329752 JE.Soil.239_1341784 JE.Soil.239_1371764 JE.Soil.239_2036366 JE.Soil.239_2531830 JE.Soil.239_2957367 JE.Soil.239_3201556 JE.Soil.23_544977 JE.Soil.23_716885 JE.Soil.23_965440 JE.Soil.23_1247500 JE.Soil.23_1633450 JE.Soil.27_562026 JE.Soil.27_1275394 JE.Soil.27_1334612 JE.Soil.27_1468819 JE.Soil.27_2028356 JE.Soil.27_2054207 JE.Soil.27_2142104 JE.Soil.27_2142235 JE.Soil.27_2286216 JE.Soil.27_2772003 JE.Soil.27_2831902 JE.Soil.27_2985006 JE.Soil.27_3260143 JE.Soil.27_3953343 JE.Soil.27_4376485 JE.Soil.27_4409446 JE.Soil.27_4480503 JE.Soil.27_4615363 JE.Soil.27_4712070 JE.Soil.303_2695310 JE.Soil.35_147169 JE.Soil.35_724561 JE.Soil.35_1062960 JE.Soil.35_1262775 JE.Soil.35_1361254 JE.Soil.35_1367266 JE.Soil.35_1422627 JE.Soil.35_1434043 JE.Soil.35_1656563 JE.Soil.35_1688209 JE.Soil.35_1758234 JE.Soil.35_1919588 JE.Soil.35_2157041 JE.Soil.35_2445913 JE.Soil.35_2667142 JE.Soil.35_2682121 JE.Soil.35_2738989 JE.Soil.35_2784522 JE.Soil.35_2871697 JE.Soil.35_2987431 JE.Soil.35_3023207 JE.Soil.35_3051857 JE.Soil.35_3176614 JE.Soil.35_3209555 JE.Soil.35_3379315 JE.Soil.35_3406504 JE.Soil.35_3506177 JE.Soil.35_3610200 JE.Soil.35_3641493 JE.Soil.35_3708484 JE.Soil.35_3819582 JE.Soil.35_3908372 JE.Soil.35_3990877 JE.Soil.39_367371 JE.Soil.39_378644 JE.Soil.39_477347 JE.Soil.39_588168 JE.Soil.39_844929 JE.Soil.39_1548888 JE.Soil.39_1573879 JE.Soil.39_1791217 JE.Soil.39_2113015 JE.Soil.39_2200228 JE.Soil.39_2761434 JE.Soil.39_2865176 JE.Soil.39_2926631 JE.Soil.39_2952530 JE.Soil.3_12820 JE.Soil.3_71533 JE.Soil.3_123113 JE.Soil.3_294966 JE.Soil.3_438336 JE.Soil.3_664673 JE.Soil.3_812409 JE.Soil.3_847893 JE.Soil.3_848024 JE.Soil.3_910424 JE.Soil.3_1063366 JE.Soil.3_1082509 JE.Soil.3_1238007 JE.Soil.3_1545379 JE.Soil.3_1560196 JE.Soil.3_2019253 JE.Soil.3_2678763 JE.Soil.3_2709728 JE.Soil.43_103934 JE.Soil.43_109153 JE.Soil.43_260565 JE.Soil.43_450517 JE.Soil.43_554844 JE.Soil.43_781576 JE.Soil.43_1549237 JE.Soil.43_2025698 JE.Soil.43_2379538 JE.Soil.43_2626023 JE.Soil.43_2820134 JE.Soil.43_2960360 JE.Soil.43_2966930 JE.Soil.43_3547891 JE.Soil.47_718869 JE.Soil.47_937643 JE.Soil.47_1728875 JE.Soil.47_2154186 JE.Soil.47_2184420 JE.Soil.47_2451774 JE.Soil.47_2627316 JE.Soil.47_2632916 JE.Soil.47_2652509 JE.Soil.47_2856405 JE.Soil.47_2856489 JE.Soil.51_249700 JE.Soil.51_419352 JE.Soil.51_423316 JE.Soil.51_433123 JE.Soil.51_475904 JE.Soil.51_571692 JE.Soil.51_639884 JE.Soil.51_960379 JE.Soil.51_1144297 JE.Soil.59_1197752 JE.Soil.59_2168536 JE.Soil.59_2178739 JE.Soil.59_2504316 JE.Soil.63_222071 JE.Soil.63_333233 JE.Soil.63_376137 JE.Soil.63_1129132 JE.Soil.63_1319663 JE.Soil.63_1377476 JE.Soil.63_1691824 JE.Soil.63_1986919 JE.Soil.63_2159182 JE.Soil.67_132097 JE.Soil.67_371227 JE.Soil.67_371262 JE.Soil.67_562500 JE.Soil.67_747779 JE.Soil.67_772373 JE.Soil.67_1488950 JE.Soil.67_1994472 JE.Soil.71_279944 JE.Soil.71_1017006 JE.Soil.71_1231063 JE.Soil.71_1249425 JE.Soil.71_1607155 JE.Soil.71_2166419 JE.Soil.71_2316622 JE.Soil.75_125425 JE.Soil.75_339277 JE.Soil.75_880321 JE.Soil.75_898877 JE.Soil.75_1004655 JE.Soil.75_1439206 JE.Soil.75_1445279 JE.Soil.75_1554620 JE.Soil.75_2496422 JE.Soil.75_2642434 JE.Soil.75_2766601 JE.Soil.75_2833422 JE.Soil.75_2844348 JE.Soil.75_3078364 JE.Soil.75_3387268 JE.Soil.75_3601986 JE.Soil.75_3602156 JE.Soil.7_143383 JE.Soil.7_165815 JE.Soil.7_169917 JE.Soil.7_226022 JE.Soil.7_226027 JE.Soil.7_233031 JE.Soil.7_262729 JE.Soil.7_398003 JE.Soil.7_466804 JE.Soil.7_648428 JE.Soil.7_648818 JE.Soil.7_653592 JE.Soil.7_727379 JE.Soil.7_770942 JE.Soil.7_878101 JE.Soil.7_896998 JE.Soil.7_900782 JE.Soil.7_1009827 JE.Soil.7_1046559 JE.Soil.7_1050567 JE.Soil.7_1234460 JE.Soil.83_99603 JE.Soil.83_116735 JE.Soil.83_118900 JE.Soil.83_295163 JE.Soil.83_334985 JE.Soil.83_558166 JE.Soil.83_1634391 JE.Soil.83_2248564 JE.Soil.83_2272332 JE.Soil.83_2319873 JE.Soil.83_2354209 JE.Soil.83_2381545 JE.Soil.83_2440264 JE.Soil.83_2607608 JE.Soil.83_2684990 JE.Soil.87_89849 JE.Soil.87_172916 JE.Soil.87_241767 JE.Soil.87_517925 JE.Soil.87_585336 JE.Soil.87_609588 JE.Soil.87_1016411 JE.Soil.87_1255876 JE.Soil.87_1319877 JE.Soil.87_1437235 JE.Soil.87_1463444 JE.Soil.87_1510967 JE.Soil.87_1577712 JE.Soil.87_1692622 JE.Soil.87_1833300 JE.Soil.87_1997765 JE.Soil.87_2211945 JE.Soil.87_2504004 JE.Soil.87_2604145 JE.Soil.87_2616201 JE.Soil.87_2642233 JE.Soil.87_2644111 JE.Soil.91_17389 JE.Soil.91_225185 JE.Soil.91_391057 JE.Soil.91_394415 JE.Soil.91_512651 JE.Soil.91_552165 JE.Soil.91_644828 JE.Soil.91_794308 JE.Soil.91_857752 JE.Soil.91_899375 JE.Soil.91_909827 JE.Soil.91_1441280 JE.Soil.91_1575272 JE.Soil.91_1720311 JE.Soil.91_1919895 JE.Soil.91_2142882 JE.Soil.91_2315988 JE.Soil.91_2518889 JE.Soil.91_2519039 JE.Soil.91_2617306 JE.Soil.91_2647375 JE.Soil.91_2781368 JE.Soil.95_56322 JE.Soil.95_106231 JE.Soil.95_256602 JE.Soil.95_342236 JE.Soil.95_359986 JE.Soil.95_493322 JE.Soil.95_510801 JE.Soil.95_548140 JE.Soil.95_620612 JE.Soil.95_629839 JE.Soil.95_1091843 JE.Soil.95_1156002 JE.Soil.95_1165034 JE.Soil.95_1467538 JE.Soil.95_1495783 JE.Soil.95_1551984 JE.Soil.95_1668131 JE.Soil.95_1707881 JE.Soil.95_1722712 JE.Soil.95_1765907 JE.Soil.95_1775637 JE.Soil.95_1961192 JE.Soil.95_2023528 JE.Soil.95_2231223 JE.Soil.95_2461978 JE.Soil.95_2484305 JE.Soil.95_2647658 JE.Soil.95_2708421 JE.Lundberg.101_1440089 JE.Lundberg.104_362375 JE.Lundberg.107_218525 JE.Lundberg.107_218810 JE.Lundberg.107_435625 JE.Lundberg.107_1098938 JE.Lundberg.107_1099072 JE.Lundberg.119_402203 JE.Lundberg.122_80100 JE.Lundberg.122_86840 JE.Lundberg.122_104200 JE.Lundberg.122_148363 JE.Lundberg.122_325260 JE.Lundberg.122_479776 JE.Lundberg.122_518846 JE.Lundberg.122_570655 JE.Lundberg.122_804938 JE.Lundberg.122_849080 JE.Lundberg.122_999859 JE.Lundberg.122_1017635 JE.Lundberg.122_1310770 JE.Lundberg.122_1607377 JE.Lundberg.125_472258 JE.Lundberg.125_778079 JE.Lundberg.125_833652 JE.Lundberg.125_833794 JE.Lundberg.125_952363 JE.Lundberg.125_1040264 JE.Lundberg.125_1057349 JE.Lundberg.125_1103634 JE.Lundberg.125_1199915 JE.Lundberg.128_58285 JE.Lundberg.128_277858 JE.Lundberg.128_325089 JE.Lundberg.128_339353 JE.Lundberg.128_404190 JE.Lundberg.128_405188 JE.Lundberg.128_562944 JE.Lundberg.128_618767 JE.Lundberg.128_797864 JE.Lundberg.128_826753 JE.Lundberg.128_840388 JE.Lundberg.128_918715 JE.Lundberg.131_132079 JE.Lundberg.131_188349 JE.Lundberg.131_266854 JE.Lundberg.131_276188 JE.Lundberg.131_394908 JE.Lundberg.131_480807 JE.Lundberg.131_488680 JE.Lundberg.131_512147 JE.Lundberg.131_520396 JE.Lundberg.131_576695 JE.Lundberg.131_751284 JE.Lundberg.131_841955 JE.Lundberg.131_988838 JE.Lundberg.131_1128129 JE.Lundberg.131_1238914 JE.Lundberg.131_1361920 JE.Lundberg.131_1440003 JE.Lundberg.134_99663 JE.Lundberg.134_338862 JE.Lundberg.134_437373 JE.Lundberg.134_1098812 JE.Lundberg.134_1143596 JE.Lundberg.137_296538 JE.Lundberg.137_350520 JE.Lundberg.137_402760 JE.Lundberg.137_786295 JE.Lundberg.137_942287 JE.Lundberg.137_1063891 JE.Lundberg.137_1410917 JE.Lundberg.140_246825 JE.Lundberg.140_328116 JE.Lundberg.140_340550 JE.Lundberg.140_673207 JE.Lundberg.140_937321 JE.Lundberg.140_1045621 JE.Lundberg.143_142031 JE.Lundberg.143_454598 JE.Lundberg.143_644996 JE.Lundberg.146_210990 JE.Lundberg.146_289061 JE.Lundberg.146_373461 JE.Lundberg.146_463907 JE.Lundberg.146_852952 JE.Lundberg.146_853047 JE.Lundberg.146_1070654 JE.Lundberg.146_1126212 JE.Lundberg.146_1160235 JE.Lundberg.146_1184266 JE.Lundberg.146_1284961 JE.Lundberg.146_1395825 JE.Lundberg.146_1395936 JE.Lundberg.146_1551733 JE.Lundberg.146_1588474 JE.Lundberg.146_1625764 JE.Lundberg.146_1638181 JE.Lundberg.146_1638230 JE.Lundberg.149_34839 JE.Lundberg.149_56921 JE.Lundberg.149_127236 JE.Lundberg.149_128245 JE.Lundberg.149_151514 JE.Lundberg.149_208708 JE.Lundberg.149_248516 JE.Lundberg.149_309296 JE.Lundberg.149_383740 JE.Lundberg.149_480344 JE.Lundberg.149_480854 JE.Lundberg.149_551580 JE.Lundberg.149_552675 JE.Lundberg.149_563284 JE.Lundberg.149_668824 JE.Lundberg.149_668998 JE.Lundberg.149_672334 JE.Lundberg.149_684175 JE.Lundberg.149_699874 JE.Lundberg.149_784276 JE.Lundberg.149_840998 JE.Lundberg.149_841286 JE.Lundberg.149_911669 JE.Lundberg.149_912582 JE.Lundberg.149_936320 JE.Lundberg.149_972218 JE.Lundberg.149_972249 JE.Lundberg.149_987335 JE.Lundberg.149_1015923 JE.Lundberg.149_1021608 JE.Lundberg.149_1059603 JE.Lundberg.149_1089233 JE.Lundberg.149_1095538 JE.Lundberg.149_1095558 JE.Lundberg.149_1125738 JE.Lundberg.149_1125745 JE.Lundberg.149_1149282 JE.Lundberg.149_1244853 JE.Lundberg.149_1248921 JE.Lundberg.149_1278078 JE.Lundberg.149_1278124 JE.Lundberg.149_1320923 JE.Lundberg.149_1348559 JE.Lundberg.149_1348723 JE.Lundberg.149_1419727 JE.Lundberg.149_1443570 JE.Lundberg.149_1453107 JE.Lundberg.149_1458359 JE.Lundberg.149_1495680 JE.Lundberg.149_1501953 JE.Lundberg.149_1505724 JE.Lundberg.149_1514599 JE.Lundberg.149_1528208 JE.Lundberg.149_1723040 JE.Lundberg.149_1779447 JE.Lundberg.149_1789139 JE.Lundberg.149_1804185 JE.Lundberg.149_1804318 JE.Lundberg.149_1834139 JE.Lundberg.152_356507 JE.Lundberg.152_356589 JE.Lundberg.152_1630368 JE.Lundberg.155_239580 JE.Lundberg.155_327930 JE.Lundberg.155_485706 JE.Lundberg.155_495476 JE.Lundberg.155_503242 JE.Lundberg.155_1455423 JE.Lundberg.155_1567775 JE.Lundberg.155_1751837 JE.Lundberg.155_1823079 JE.Lundberg.155_2006542 JE.Lundberg.155_2108864 JE.Lundberg.155_2184091 JE.Lundberg.155_2301616 JE.Lundberg.155_2301854 JE.Lundberg.155_2320014 JE.Lundberg.155_2334347 JE.Lundberg.155_2349357 JE.Lundberg.155_2492594 JE.Lundberg.155_2882842 JE.Lundberg.155_2883241 JE.Lundberg.155_2930410 JE.Lundberg.155_3312530 JE.Lundberg.155_3477851 JE.Lundberg.158_17688 JE.Lundberg.158_84313 JE.Lundberg.158_84670 JE.Lundberg.158_283388 JE.Lundberg.158_302609 JE.Lundberg.158_458518 JE.Lundberg.158_458827 JE.Lundberg.158_473614 JE.Lundberg.158_683175 JE.Lundberg.158_739613 JE.Lundberg.158_934520 JE.Lundberg.158_964669 JE.Lundberg.158_1075983 JE.Lundberg.158_1084268 JE.Lundberg.158_1222526 JE.Lundberg.161_300594 JE.Lundberg.161_583835 JE.Lundberg.161_670163 JE.Lundberg.161_722776 JE.Lundberg.161_957198 JE.Lundberg.161_1221212 JE.Lundberg.161_1454604 JE.Lundberg.164_239121 JE.Lundberg.164_281392 JE.Lundberg.164_286971 JE.Lundberg.164_348216 JE.Lundberg.164_589330 JE.Lundberg.164_609311 JE.Lundberg.164_717563 JE.Lundberg.164_852686 JE.Lundberg.167_65690 JE.Lundberg.167_95243 JE.Lundberg.167_172529 JE.Lundberg.167_249400 JE.Lundberg.167_312951 JE.Lundberg.167_568604 JE.Lundberg.167_632434 JE.Lundberg.167_660901 JE.Lundberg.167_897336 JE.Lundberg.167_1031272 JE.Lundberg.170_378556 JE.Lundberg.170_459586 JE.Lundberg.170_511421 JE.Lundberg.170_698312 JE.Lundberg.170_698391 JE.Lundberg.170_832752 JE.Lundberg.173_139278 JE.Lundberg.173_188152 JE.Lundberg.173_539184 JE.Lundberg.173_761944 JE.Lundberg.173_840256 JE.Lundberg.173_958125 JE.Lundberg.173_1092815 JE.Lundberg.173_1267005 JE.Lundberg.173_1417456 JE.Lundberg.173_1417570 JE.Lundberg.173_1490474 JE.Lundberg.173_1526278 JE.Lundberg.176_216782 JE.Lundberg.176_264347 JE.Lundberg.176_272799 JE.Lundberg.176_287997 JE.Lundberg.176_362777 JE.Lundberg.176_362927 JE.Lundberg.176_381302 JE.Lundberg.176_386624 JE.Lundberg.176_698984 JE.Lundberg.176_748342 JE.Lundberg.176_748592 JE.Lundberg.176_795688 JE.Lundberg.176_993103 JE.Lundberg.176_999142 JE.Lundberg.176_999219 JE.Lundberg.176_1015876 JE.Lundberg.176_1021908 JE.Lundberg.176_1054200 JE.Lundberg.176_1654069 JE.Lundberg.176_1654312 JE.Lundberg.176_1721200 JE.Lundberg.176_1892962 JE.Lundberg.176_1994437 JE.Lundberg.176_2435533 JE.Lundberg.176_2454729 JE.Lundberg.182_5512 JE.Lundberg.182_117310 JE.Lundberg.182_197058 JE.Lundberg.182_204865 JE.Lundberg.182_562847 JE.Lundberg.182_942826 JE.Lundberg.182_1002983 JE.Lundberg.182_1198001 JE.Lundberg.182_1286995 JE.Lundberg.182_1385646 JE.Lundberg.182_1683718 JE.Lundberg.182_1683998 JE.Lundberg.182_1695923 JE.Lundberg.182_1775631 JE.Lundberg.188_202375 JE.Lundberg.188_234595 JE.Lundberg.188_586568 JE.Lundberg.188_681266 JE.Lundberg.188_708459 JE.Lundberg.188_1099306 JE.Lundberg.188_1143745 JE.Lundberg.188_1227091 JE.Lundberg.188_1286943 JE.Lundberg.188_1521675 JE.Lundberg.188_1521925 JE.Lundberg.188_1829751 JE.Lundberg.188_1884690 JE.Lundberg.191_266226 JE.Lundberg.191_1557412 JE.Lundberg.35_1838286 JE.Lundberg.41_191310 JE.Lundberg.47_1218287 JE.Lundberg.59_115251 JE.Lundberg.68_101116 JE.Lundberg.68_1850413 JE.Lundberg.86_891718 JE.Lundberg.86_1409429 JE.Lundberg.89_731678 JE.Lundberg.89_1865416 JE.Lundberg.92_1220325 JE.Lundberg.95_676401 JE.Lundberg.95_747151 JE.Lundberg.95_1439880 JE.Lundberg.98_534679 JE.Lundberg.98_938395 JE.Lundberg.98_1093500 JE.Soil.111_966556 JE.Soil.115_960094 JE.Soil.131_1473551 JE.Soil.131_1511082 JE.Soil.131_3449453 JE.Soil.131_3720814 JE.Soil.131_5842477 JE.Soil.15_174041 JE.Soil.15_992434 JE.Soil.179_73686 JE.Soil.179_97476 JE.Soil.179_1230436 JE.Soil.183_743074 JE.Soil.183_846620 JE.Soil.183_1111142 JE.Soil.183_1335836 JE.Soil.187_214236 JE.Soil.187_947186 JE.Soil.187_2016327 JE.Soil.191_592638 JE.Soil.191_764028 JE.Soil.191_854039 JE.Soil.191_1108056 JE.Soil.191_1671879 JE.Soil.191_1718937 JE.Soil.191_1757796 JE.Soil.195_422604 JE.Soil.195_422646 JE.Soil.195_2072615 JE.Soil.199_522596 JE.Soil.199_1090496 JE.Soil.199_1791198 JE.Soil.211_1382978 JE.Soil.211_3371509 JE.Soil.215_1268378 JE.Soil.219_336553 JE.Soil.219_376503 JE.Soil.219_828349 JE.Soil.219_1455358 JE.Soil.219_1753768 JE.Soil.219_2221639 JE.Soil.223_279146 JE.Soil.227_121854 JE.Soil.227_182983 JE.Soil.227_230105 JE.Soil.227_267431 JE.Soil.227_693180 JE.Soil.227_706524 JE.Soil.227_986028 JE.Soil.227_1008902 JE.Soil.227_1424849 JE.Soil.227_1860477 JE.Soil.227_2035630 JE.Soil.227_2413982 JE.Soil.227_2550445 JE.Soil.231_460814 JE.Soil.231_461358 JE.Soil.231_1009379 JE.Soil.231_1199570 JE.Soil.231_1633377 JE.Soil.231_1714341 JE.Soil.231_1946964 JE.Soil.231_2054946 JE.Soil.231_2305041 JE.Soil.231_2435099 JE.Soil.231_2572092 JE.Soil.235_82106 JE.Soil.235_682672 JE.Soil.235_865538 JE.Soil.239_738635 JE.Soil.239_2916899 JE.Soil.23_361347 JE.Soil.27_75186 JE.Soil.27_828559 JE.Soil.27_828631 JE.Soil.27_3569371 JE.Soil.27_3936739 JE.Soil.283_622014 JE.Soil.35_932342 JE.Soil.35_990463 JE.Soil.35_1241086 JE.Soil.35_1979329 JE.Soil.35_2163335 JE.Soil.35_2253904 JE.Soil.35_3814076 JE.Soil.3_186755 JE.Soil.3_595931 JE.Soil.3_672727 JE.Soil.3_1210578 JE.Soil.3_2589574 JE.Soil.3_2665543 JE.Soil.43_838626 JE.Soil.43_1361737 JE.Soil.43_2394984 JE.Soil.47_38605 JE.Soil.47_827395 JE.Soil.51_1250363 JE.Soil.59_880057 JE.Soil.67_395528 JE.Soil.71_715929 JE.Soil.75_871587 JE.Soil.75_1438150 JE.Soil.75_1876767 JE.Soil.75_2300147 JE.Soil.75_2475412 JE.Soil.75_2723616 JE.Soil.75_2723757 JE.Soil.75_3088709 JE.Soil.75_3088897 JE.Soil.75_3181729 JE.Soil.75_3191322 JE.Soil.75_3509583 JE.Soil.75_3572174 JE.Soil.75_3612408 JE.Soil.7_4680 JE.Soil.7_84737 JE.Soil.7_168799 JE.Soil.7_406483 JE.Soil.7_498817 JE.Soil.7_549831 JE.Soil.7_625080 JE.Soil.7_652840 JE.Soil.7_682367 JE.Soil.7_735158 JE.Soil.7_735173 JE.Soil.7_784220 JE.Soil.7_1275743 JE.Soil.7_1275745 JE.Soil.83_190644 JE.Soil.83_227315 JE.Soil.83_324709 JE.Soil.83_356234 JE.Soil.83_357082 JE.Soil.83_410204 JE.Soil.83_480722 JE.Soil.83_563433 JE.Soil.83_652323 JE.Soil.83_783465 JE.Soil.83_833808 JE.Soil.83_979704 JE.Soil.83_1017930 JE.Soil.83_1026880 JE.Soil.83_1199130 JE.Soil.83_1312767 JE.Soil.83_1313042 JE.Soil.83_1342522 JE.Soil.83_1381352 JE.Soil.83_1474854 JE.Soil.83_1498036 JE.Soil.83_1567845 JE.Soil.83_1575313 JE.Soil.83_1697896 JE.Soil.83_1866941 JE.Soil.83_1892210 JE.Soil.83_2048646 JE.Soil.83_2052231 JE.Soil.83_2147215 JE.Soil.83_2150746 JE.Soil.83_2419745 JE.Soil.83_2420847 JE.Soil.83_2484370 JE.Soil.83_2632463 JE.Soil.83_2632619 JE.Soil.83_2745085 JE.Soil.83_2784948 JE.Soil.83_2795583 JE.Soil.83_2816196 JE.Soil.83_2839508 JE.Soil.87_847019 JE.Soil.87_1718119 JE.Soil.91_58957 JE.Soil.91_436216 JE.Soil.91_1463414 JE.Soil.91_2003591 JE.Soil.91_2118141 JE.Soil.95_281936 JE.Soil.95_317317 JE.Soil.95_427303 JE.Soil.95_427457 JE.Soil.95_475344 JE.Soil.95_863359 JE.Soil.95_1105519 JE.Soil.95_1183437 JE.Soil.95_1330142 JE.Soil.95_1351540 JE.Soil.95_1405271 JE.Soil.95_1468563 JE.Soil.95_2264353 JE.Soil.95_2293788 JE.Soil.95_2700554 JE.Soil.99_1130100 JE.Lundberg.107_2554121 JE.Lundberg.116_1289467 JE.Lundberg.11_1160901 JE.Lundberg.122_281564 JE.Lundberg.122_323501 JE.Lundberg.122_474635 JE.Lundberg.122_1354729 JE.Lundberg.125_228272 JE.Lundberg.125_500970 JE.Lundberg.128_30040 JE.Lundberg.128_204220 JE.Lundberg.128_294930 JE.Lundberg.128_800950 JE.Lundberg.131_188119 JE.Lundberg.131_210968 JE.Lundberg.131_694527 JE.Lundberg.131_1082816 JE.Lundberg.131_1092488 JE.Lundberg.134_552555 JE.Lundberg.137_1209190 JE.Lundberg.140_418385 JE.Lundberg.140_666129 JE.Lundberg.140_1398528 JE.Lundberg.140_1609819 JE.Lundberg.140_1616992 JE.Lundberg.140_1637958 JE.Lundberg.143_1643895 JE.Lundberg.146_59967 JE.Lundberg.146_593981 JE.Lundberg.146_633995 JE.Lundberg.146_895477 JE.Lundberg.146_908827 JE.Lundberg.146_1114212 JE.Lundberg.146_1114427 JE.Lundberg.146_1181515 JE.Lundberg.146_1394028 JE.Lundberg.146_1488838 JE.Lundberg.149_789745 JE.Lundberg.149_870511 JE.Lundberg.149_870737 JE.Lundberg.149_1731951 JE.Lundberg.155_505894 JE.Lundberg.158_499438 JE.Lundberg.158_754699 JE.Lundberg.161_59709 JE.Lundberg.161_176679 JE.Lundberg.161_207482 JE.Lundberg.161_330643 JE.Lundberg.161_488087 JE.Lundberg.161_544396 JE.Lundberg.161_777746 JE.Lundberg.161_939747 JE.Lundberg.161_1374203 JE.Lundberg.161_1374217 JE.Lundberg.164_334238 JE.Lundberg.164_504135 JE.Lundberg.164_509693 JE.Lundberg.167_712265 JE.Lundberg.170_557822 JE.Lundberg.170_1020312 JE.Lundberg.173_950262 JE.Lundberg.176_327861 JE.Lundberg.176_1205195 JE.Lundberg.176_1210439 JE.Lundberg.176_1422710 JE.Lundberg.176_1722061 JE.Lundberg.176_2050262 JE.Lundberg.182_251899 JE.Lundberg.182_452130 JE.Lundberg.182_727639 JE.Lundberg.182_784187 JE.Lundberg.182_1268528 JE.Lundberg.182_1284383 JE.Lundberg.182_1317210 JE.Lundberg.182_1391001 JE.Lundberg.182_1535762 JE.Lundberg.182_1679553 JE.Lundberg.182_1847358 JE.Lundberg.182_1847664 JE.Lundberg.188_867106 JE.Lundberg.188_948070 JE.Lundberg.188_998605 JE.Lundberg.188_1154731 JE.Lundberg.188_1354669 JE.Lundberg.188_1745652 JE.Lundberg.191_132364 JE.Lundberg.191_223731 JE.Lundberg.191_268464 JE.Lundberg.191_320787 JE.Lundberg.191_321275 JE.Lundberg.191_439420 JE.Lundberg.191_450623 JE.Lundberg.191_789218 JE.Lundberg.191_823332 JE.Lundberg.191_823645 JE.Lundberg.191_867071 JE.Lundberg.191_867115 JE.Lundberg.191_1015904 JE.Lundberg.191_1706439 JE.Lundberg.191_1706719 JE.Lundberg.26_590031 JE.Lundberg.29_289348 JE.Lundberg.29_445392 JE.Lundberg.29_673854 JE.Lundberg.32_158539 JE.Lundberg.32_599753 JE.Lundberg.32_599990 JE.Lundberg.32_1547086 JE.Lundberg.35_126163 JE.Lundberg.38_109041 JE.Lundberg.38_114279 JE.Lundberg.38_209193 JE.Lundberg.38_694276 JE.Lundberg.41_735635 JE.Lundberg.44_1742274 JE.Lundberg.47_23128 JE.Lundberg.47_543965 JE.Lundberg.47_622001 JE.Lundberg.47_931830 JE.Lundberg.47_1018335 JE.Lundberg.53_1223968 JE.Lundberg.53_2465638 JE.Lundberg.71_1986465 JE.Lundberg.74_1241739 JE.Lundberg.74_2206420 JE.Lundberg.77_109075 JE.Lundberg.77_179804 JE.Lundberg.77_179810 JE.Lundberg.77_302589 JE.Lundberg.77_591821 JE.Lundberg.77_647801 JE.Lundberg.77_729442 JE.Lundberg.77_899076 JE.Lundberg.77_1212551 JE.Lundberg.77_1273355 JE.Lundberg.77_1790958 JE.Lundberg.77_1933021 JE.Lundberg.77_2063172 JE.Lundberg.86_932333 JE.Lundberg.86_1178139 JE.Lundberg.86_1270531 JE.Lundberg.86_1298670 JE.Lundberg.86_1784604 JE.Lundberg.86_1784757 JE.Lundberg.89_129891 JE.Lundberg.89_158821 JE.Lundberg.89_783391 JE.Lundberg.89_1318517 JE.Lundberg.89_1433009 JE.Lundberg.8_573910 JE.Lundberg.8_1563908 JE.Lundberg.95_98446 JE.Lundberg.95_330115 JE.Lundberg.95_807873 JE.Lundberg.95_1271989 JE.Lundberg.95_1272232 JE.Lundberg.95_1453204 JE.Lundberg.95_1515855 JE.Lundberg.95_1516128 JE.Lundberg.95_1597249 JE.Lundberg.95_1886451 JE.Soil.103_93812 JE.Soil.103_304933 JE.Soil.103_344867 JE.Soil.103_361660 JE.Soil.103_528624 JE.Soil.103_675542 JE.Soil.103_1106321 JE.Soil.103_1162600 JE.Soil.103_1318468 JE.Soil.103_1450200 JE.Soil.103_1480746 JE.Soil.103_1648139 JE.Soil.103_1648215 JE.Soil.103_1769981 JE.Soil.103_1946916 JE.Soil.103_1959732 JE.Soil.103_2105749 JE.Soil.103_2132971 JE.Soil.103_2255820 JE.Soil.103_2372240 JE.Soil.103_2418422 JE.Soil.103_2551697 JE.Soil.103_2649081 JE.Soil.103_2694108 JE.Soil.103_2786374 JE.Soil.103_2969693 JE.Soil.103_3004289 JE.Soil.103_3236124 JE.Soil.107_142338 JE.Soil.107_453861 JE.Soil.107_1539157 JE.Soil.107_2077838 JE.Soil.107_2656973 JE.Soil.111_1914621 JE.Soil.111_1964951 JE.Soil.111_2549359 JE.Soil.115_154649 JE.Soil.115_343058 JE.Soil.115_678132 JE.Soil.115_773608 JE.Soil.115_1198739 JE.Soil.115_1414988 JE.Soil.115_2316110 JE.Soil.119_569441 JE.Soil.119_667985 JE.Soil.119_777208 JE.Soil.119_1098457 JE.Soil.127_66520 JE.Soil.127_98143 JE.Soil.127_322295 JE.Soil.127_657386 JE.Soil.127_1040107 JE.Soil.127_1219627 JE.Soil.127_1274209 JE.Soil.127_1408081 JE.Soil.127_2241651 JE.Soil.127_2270790 JE.Soil.127_2340833 JE.Soil.127_2662305 JE.Soil.127_2758948 JE.Soil.127_3152937 JE.Soil.131_1577206 JE.Soil.131_1907055 JE.Soil.131_2696894 JE.Soil.131_3356279 JE.Soil.131_3364739 JE.Soil.131_3582797 JE.Soil.131_4076498 JE.Soil.131_4326971 JE.Soil.131_5111253 JE.Soil.131_5396538 JE.Soil.131_5905528 JE.Soil.135_2345171 JE.Soil.135_3830223 JE.Soil.135_4082775 JE.Soil.139_1468514 JE.Soil.139_3349881 JE.Soil.143_193390 JE.Soil.143_561245 JE.Soil.143_727919 JE.Soil.143_904540 JE.Soil.143_1523781 JE.Soil.143_1669323 JE.Soil.143_2821748 JE.Soil.15_1096825 JE.Soil.15_1860530 JE.Soil.179_223885 JE.Soil.179_1551185 JE.Soil.183_841135 JE.Soil.183_1124599 JE.Soil.183_1414979 JE.Soil.187_758655 JE.Soil.187_959840 JE.Soil.187_1492472 JE.Soil.187_2110614 JE.Soil.191_407769 JE.Soil.191_1480133 JE.Soil.191_1764405 JE.Soil.191_1938303 JE.Soil.195_1045610 JE.Soil.195_1393894 JE.Soil.195_1622550 JE.Soil.195_1632919 JE.Soil.195_1805023 JE.Soil.199_186357 JE.Soil.199_680514 JE.Soil.199_1653327 JE.Soil.211_1907456 JE.Soil.211_2082434 JE.Soil.211_3460224 JE.Soil.211_3533791 JE.Soil.215_325821 JE.Soil.215_823816 JE.Soil.215_1912468 JE.Soil.215_2559538 JE.Soil.219_1968826 JE.Soil.219_2205941 JE.Soil.223_203481 JE.Soil.227_217726 JE.Soil.227_1280944 JE.Soil.227_1419480 JE.Soil.227_1445795 JE.Soil.227_1995480 JE.Soil.227_2005614 JE.Soil.227_2068532 JE.Soil.227_2418045 JE.Soil.231_472082 JE.Soil.231_594483 JE.Soil.231_656359 JE.Soil.231_727973 JE.Soil.231_791451 JE.Soil.231_847927 JE.Soil.231_939938 JE.Soil.231_981019 JE.Soil.231_1043777 JE.Soil.231_1406546 JE.Soil.231_1500182 JE.Soil.231_1785707 JE.Soil.231_1796778 JE.Soil.231_2107370 JE.Soil.231_2173447 JE.Soil.231_2583198 JE.Soil.231_2663926 JE.Soil.235_249092 JE.Soil.235_495496 JE.Soil.235_838131 JE.Soil.235_848918 JE.Soil.235_1759907 JE.Soil.235_2056521 JE.Soil.239_420452 JE.Soil.239_1196116 JE.Soil.239_1426839 JE.Soil.239_1813273 JE.Soil.239_2927999 JE.Soil.239_3147110 JE.Soil.239_3228924 JE.Soil.23_1340897 JE.Soil.279_274240 JE.Soil.279_417147 JE.Soil.279_467694 JE.Soil.279_692181 JE.Soil.279_820242 JE.Soil.279_1013491 JE.Soil.279_1335189 JE.Soil.279_1335622 JE.Soil.279_1457287 JE.Soil.279_2011949 JE.Soil.27_2782418 JE.Soil.27_3939231 JE.Soil.283_332859 JE.Soil.283_383248 JE.Soil.283_383811 JE.Soil.283_847490 JE.Soil.283_1101781 JE.Soil.283_1676552 JE.Soil.283_2211580 JE.Soil.283_2271112 JE.Soil.287_120783 JE.Soil.287_327384 JE.Soil.287_352592 JE.Soil.287_363520 JE.Soil.287_814284 JE.Soil.287_973422 JE.Soil.287_996702 JE.Soil.287_1415909 JE.Soil.287_1668993 JE.Soil.287_1711274 JE.Soil.291_605761 JE.Soil.291_786174 JE.Soil.291_1142236 JE.Soil.291_1192604 JE.Soil.291_1192716 JE.Soil.291_1236533 JE.Soil.291_1894983 JE.Soil.291_2070278 JE.Soil.291_2181996 JE.Soil.295_619587 JE.Soil.295_969621 JE.Soil.295_1191019 JE.Soil.295_1379057 JE.Soil.295_1421791 JE.Soil.295_1864458 JE.Soil.295_1889180 JE.Soil.295_2213810 JE.Soil.295_2234027 JE.Soil.303_573482 JE.Soil.303_865072 JE.Soil.303_867342 JE.Soil.303_1406985 JE.Soil.303_2109011 JE.Soil.303_2172091 JE.Soil.319_1166187 JE.Soil.319_1441344 JE.Soil.319_1453667 JE.Soil.319_1990785 JE.Soil.319_2516280 JE.Soil.319_2516754 JE.Soil.35_1690385 JE.Soil.35_2205953 JE.Soil.35_3866237 JE.Soil.39_537752 JE.Soil.39_636153 JE.Soil.39_1014403 JE.Soil.39_1458105 JE.Soil.39_1955361 JE.Soil.39_2704040 JE.Soil.39_3505267 JE.Soil.3_185307 JE.Soil.3_733584 JE.Soil.3_837431 JE.Soil.3_1196663 JE.Soil.43_166971 JE.Soil.43_434666 JE.Soil.43_550771 JE.Soil.43_609360 JE.Soil.43_894299 JE.Soil.43_1641184 JE.Soil.43_2470222 JE.Soil.43_2735074 JE.Soil.43_2997098 JE.Soil.43_3364518 JE.Soil.51_504280 JE.Soil.51_759820 JE.Soil.63_31178 JE.Soil.63_261193 JE.Soil.63_501629 JE.Soil.63_681635 JE.Soil.63_695512 JE.Soil.63_870771 JE.Soil.63_1096101 JE.Soil.63_1307692 JE.Soil.63_2332702 JE.Soil.63_2332787 JE.Soil.63_2460682 JE.Soil.63_2486669 JE.Soil.63_2486738 JE.Soil.71_184652 JE.Soil.71_393566 JE.Soil.71_667030 JE.Soil.71_855384 JE.Soil.71_1766551 JE.Soil.71_2027529 JE.Soil.75_1001685 JE.Soil.75_1040590 JE.Soil.75_1459783 JE.Soil.75_2252786 JE.Soil.7_168785 JE.Soil.7_319013 JE.Soil.7_542184 JE.Soil.7_637643 JE.Soil.7_679762 JE.Soil.7_915470 JE.Soil.7_948256 JE.Soil.83_118245 JE.Soil.83_825194 JE.Soil.83_942534 JE.Soil.83_1062206 JE.Soil.83_1237105 JE.Soil.83_1475045 JE.Soil.83_2192326 JE.Soil.83_2319667 JE.Soil.83_2354893 JE.Soil.83_2688111 JE.Soil.87_124107 JE.Soil.87_589926 JE.Soil.87_635438 JE.Soil.87_825724 JE.Soil.87_1000660 JE.Soil.87_1351674 JE.Soil.87_1580107 JE.Soil.87_1625600 JE.Soil.87_1678179 JE.Soil.87_1753168 JE.Soil.87_1847647 JE.Soil.87_1899712 JE.Soil.87_2047097 JE.Soil.87_2075541 JE.Soil.87_2369344 JE.Soil.87_2403008 JE.Soil.87_2424753 JE.Soil.87_2487179 JE.Soil.87_2520747 JE.Soil.91_571 JE.Soil.91_163744 JE.Soil.91_367896 JE.Soil.91_426676 JE.Soil.91_745223 JE.Soil.91_1187694 JE.Soil.95_741380 JE.Soil.95_2122368 JE.Soil.95_2126983 JE.Soil.95_2129999 JE.Soil.95_2574085 JE.Soil.99_757426 JE.Soil.99_826973 JE.Soil.99_892347 JE.Soil.99_1533920 JE.Soil.99_2339811 JE.Soil.99_2345152 JE.Soil.99_2556454 JE.Soil.99_2575908 JE.Soil.99_2632523 JE.Soil.99_2672354 JE.Soil.99_3124639 JE.Soil.99_3159237 JE.Soil.99_3313079 JE.Lundberg.122_1520453 JE.Lundberg.122_1523926 JE.Lundberg.122_1628064 JE.Lundberg.125_697025 JE.Lundberg.125_1338614 JE.Lundberg.128_465387 JE.Lundberg.128_911019 JE.Lundberg.128_913069 JE.Lundberg.131_130004 JE.Lundberg.131_336003 JE.Lundberg.131_924708 JE.Lundberg.134_1062390 JE.Lundberg.134_1114539 JE.Lundberg.140_149930 JE.Lundberg.140_159258 JE.Lundberg.140_453917 JE.Lundberg.140_469140 JE.Lundberg.143_914174 JE.Lundberg.143_1142318 JE.Lundberg.146_140529 JE.Lundberg.146_363328 JE.Lundberg.146_759548 JE.Lundberg.146_1703958 JE.Lundberg.149_150521 JE.Lundberg.149_282675 JE.Lundberg.149_546909 JE.Lundberg.149_1574306 JE.Lundberg.149_1618252 JE.Lundberg.149_1776685 JE.Lundberg.155_1104296 JE.Lundberg.155_1137776 JE.Lundberg.155_1273409 JE.Lundberg.155_1822936 JE.Lundberg.155_3219409 JE.Lundberg.155_3500325 JE.Lundberg.155_3543698 JE.Lundberg.158_275068 JE.Lundberg.161_869104 JE.Lundberg.161_957547 JE.Lundberg.161_1378735 JE.Lundberg.164_43532 JE.Lundberg.164_195952 JE.Lundberg.164_462140 JE.Lundberg.164_462538 JE.Lundberg.164_619861 JE.Lundberg.164_715879 JE.Lundberg.164_716059 JE.Lundberg.167_192189 JE.Lundberg.167_192373 JE.Lundberg.167_591359 JE.Lundberg.167_965097 JE.Lundberg.191_594433 JE.Lundberg.191_1577357 JE.Soil.103_40985 JE.Soil.103_92735 JE.Soil.103_123597 JE.Soil.103_168536 JE.Soil.103_188763 JE.Soil.103_219368 JE.Soil.103_225676 JE.Soil.103_280394 JE.Soil.103_328261 JE.Soil.103_370150 JE.Soil.103_623834 JE.Soil.103_736732 JE.Soil.103_766348 JE.Soil.103_820327 JE.Soil.103_937430 JE.Soil.103_960865 JE.Soil.103_985622 JE.Soil.103_1002096 JE.Soil.103_1027181 JE.Soil.103_1055003 JE.Soil.103_1082480 JE.Soil.103_1230624 JE.Soil.103_1293109 JE.Soil.103_1356894 JE.Soil.103_1368491 JE.Soil.103_1412292 JE.Soil.103_1462621 JE.Soil.103_1495208 JE.Soil.103_1570561 JE.Soil.103_1603053 JE.Soil.103_1611919 JE.Soil.103_1746472 JE.Soil.103_1751842 JE.Soil.103_1835987 JE.Soil.103_1855568 JE.Soil.103_1860711 JE.Soil.103_1924404 JE.Soil.103_2014806 JE.Soil.103_2106089 JE.Soil.103_2119495 JE.Soil.103_2189003 JE.Soil.103_2212066 JE.Soil.103_2212182 JE.Soil.103_2271093 JE.Soil.103_2356117 JE.Soil.103_2356550 JE.Soil.103_2369893 JE.Soil.103_2507840 JE.Soil.103_2555047 JE.Soil.103_2578670 JE.Soil.103_2578873 JE.Soil.103_2579950 JE.Soil.103_2605908 JE.Soil.103_2738241 JE.Soil.103_2772112 JE.Soil.103_2926525 JE.Soil.103_3016643 JE.Soil.103_3074461 JE.Soil.103_3122506 JE.Soil.103_3145242 JE.Soil.107_330456 JE.Soil.107_480048 JE.Soil.107_487705 JE.Soil.107_691111 JE.Soil.107_1266625 JE.Soil.107_1355302 JE.Soil.107_2533273 JE.Soil.107_2596531 JE.Soil.107_2675023 JE.Soil.107_2830042 JE.Soil.111_311181 JE.Soil.111_455511 JE.Soil.111_668724 JE.Soil.111_760248 JE.Soil.111_966969 JE.Soil.111_1200495 JE.Soil.111_1310990 JE.Soil.111_1584449 JE.Soil.111_1937579 JE.Soil.111_2180079 JE.Soil.111_2247588 JE.Soil.111_2358445 JE.Soil.111_2451842 JE.Soil.111_2451976 JE.Soil.115_94122 JE.Soil.115_188992 JE.Soil.115_189163 JE.Soil.115_438546 JE.Soil.115_703428 JE.Soil.115_712639 JE.Soil.115_834602 JE.Soil.115_874005 JE.Soil.115_942492 JE.Soil.115_1024952 JE.Soil.115_1221129 JE.Soil.115_1270465 JE.Soil.115_1352306 JE.Soil.115_1364109 JE.Soil.115_1366979 JE.Soil.115_1752680 JE.Soil.115_2011145 JE.Soil.115_2036187 JE.Soil.115_2237148 JE.Soil.115_2613239 JE.Soil.115_3440705 JE.Soil.115_3440821 JE.Soil.115_3452155 JE.Soil.119_162946 JE.Soil.119_1558511 JE.Soil.127_221560 JE.Soil.127_465998 JE.Soil.127_580158 JE.Soil.127_693105 JE.Soil.127_1000143 JE.Soil.127_1331731 JE.Soil.127_1455045 JE.Soil.127_1715769 JE.Soil.127_1992420 JE.Soil.127_2063616 JE.Soil.127_2137923 JE.Soil.127_2563390 JE.Soil.127_2566552 JE.Soil.127_2837995 JE.Soil.127_3081272 JE.Soil.131_538710 JE.Soil.131_667713 JE.Soil.131_1768031 JE.Soil.131_1840774 JE.Soil.131_2133919 JE.Soil.131_2979681 JE.Soil.131_3160376 JE.Soil.131_3739715 JE.Soil.131_4289889 JE.Soil.131_4861037 JE.Soil.131_5421665 JE.Soil.135_2582382 JE.Soil.139_3887394 JE.Soil.139_4165306 JE.Soil.143_1513 JE.Soil.143_52380 JE.Soil.143_59586 JE.Soil.143_159659 JE.Soil.143_320755 JE.Soil.143_394582 JE.Soil.143_823460 JE.Soil.143_1047675 JE.Soil.143_1231620 JE.Soil.143_1341330 JE.Soil.143_1671574 JE.Soil.143_1685435 JE.Soil.143_1960062 JE.Soil.143_2005633 JE.Soil.143_2166705 JE.Soil.143_2831368 JE.Soil.179_1087317 JE.Soil.219_1927144 JE.Soil.227_371966 JE.Soil.227_751415 JE.Soil.227_808655 JE.Soil.227_1053342 JE.Soil.227_1066334 JE.Soil.227_1558236 JE.Soil.227_1576857 JE.Soil.227_1928224 JE.Soil.227_1964280 JE.Soil.227_1975254 JE.Soil.227_2021673 JE.Soil.227_2200872 JE.Soil.227_2260908 JE.Soil.227_2441023 JE.Soil.231_276765 JE.Soil.231_726731 JE.Soil.231_837040 JE.Soil.231_871225 JE.Soil.231_892138 JE.Soil.231_892311 JE.Soil.231_1061843 JE.Soil.231_1095511 JE.Soil.231_1242453 JE.Soil.231_1495204 JE.Soil.231_1987058 JE.Soil.231_2003995 JE.Soil.231_2039727 JE.Soil.231_2053173 JE.Soil.231_2288635 JE.Soil.235_737551 JE.Soil.235_753284 JE.Soil.235_753347 JE.Soil.235_1248862 JE.Soil.239_2972152 JE.Soil.279_35772 JE.Soil.279_81790 JE.Soil.279_82440 JE.Soil.279_180167 JE.Soil.279_220732 JE.Soil.279_244976 JE.Soil.279_270766 JE.Soil.279_270979 JE.Soil.279_276948 JE.Soil.279_337602 JE.Soil.279_352372 JE.Soil.279_381994 JE.Soil.279_453898 JE.Soil.279_559110 JE.Soil.279_629486 JE.Soil.279_630561 JE.Soil.279_784131 JE.Soil.279_798068 JE.Soil.279_848592 JE.Soil.279_929877 JE.Soil.279_1185627 JE.Soil.279_1254009 JE.Soil.279_1255484 JE.Soil.279_1292917 JE.Soil.279_1304279 JE.Soil.279_1319023 JE.Soil.279_1319583 JE.Soil.279_1361166 JE.Soil.279_1563909 JE.Soil.279_1615531 JE.Soil.279_1720686 JE.Soil.279_1765805 JE.Soil.279_1813890 JE.Soil.279_1814596 JE.Soil.279_1964995 JE.Soil.279_2023522 JE.Soil.279_2133126 JE.Soil.279_2182165 JE.Soil.279_2237269 JE.Soil.279_2247701 JE.Soil.283_60068 JE.Soil.283_100177 JE.Soil.283_158728 JE.Soil.283_282100 JE.Soil.283_299104 JE.Soil.283_330546 JE.Soil.283_417452 JE.Soil.283_430979 JE.Soil.283_431295 JE.Soil.283_541985 JE.Soil.283_639125 JE.Soil.283_691447 JE.Soil.283_727169 JE.Soil.283_921314 JE.Soil.283_982835 JE.Soil.283_1022614 JE.Soil.283_1084696 JE.Soil.283_1101222 JE.Soil.283_1206705 JE.Soil.283_1232346 JE.Soil.283_1234657 JE.Soil.283_1402259 JE.Soil.283_1406819 JE.Soil.283_1462258 JE.Soil.283_1628658 JE.Soil.283_1693755 JE.Soil.283_1727428 JE.Soil.283_1762375 JE.Soil.283_1903446 JE.Soil.283_2040812 JE.Soil.283_2041064 JE.Soil.283_2175112 JE.Soil.283_2195544 JE.Soil.283_2223936 JE.Soil.283_2271178 JE.Soil.283_2272111 JE.Soil.283_2310012 JE.Soil.283_2359213 JE.Soil.283_2397584 JE.Soil.283_2425257 JE.Soil.283_2433250 JE.Soil.283_2438704 JE.Soil.283_2472485 JE.Soil.283_2622272 JE.Soil.283_2731121 JE.Soil.283_2796668 JE.Soil.283_2845599 JE.Soil.283_2901616 JE.Soil.283_2902689 JE.Soil.287_193063 JE.Soil.287_229127 JE.Soil.287_328418 JE.Soil.287_403432 JE.Soil.287_596382 JE.Soil.287_835017 JE.Soil.287_973283 JE.Soil.287_975541 JE.Soil.287_1161772 JE.Soil.287_1515992 JE.Soil.287_1622017 JE.Soil.287_1731509 JE.Soil.287_1776284 JE.Soil.287_1776724 JE.Soil.287_1843279 JE.Soil.287_1994699 JE.Soil.291_61206 JE.Soil.291_247333 JE.Soil.291_391955 JE.Soil.291_431187 JE.Soil.291_512300 JE.Soil.291_736076 JE.Soil.291_997777 JE.Soil.291_1120218 JE.Soil.291_1157668 JE.Soil.291_1158499 JE.Soil.291_1195879 JE.Soil.291_1386968 JE.Soil.291_1454493 JE.Soil.291_1457845 JE.Soil.291_1562857 JE.Soil.291_1623182 JE.Soil.291_1759331 JE.Soil.291_1811144 JE.Soil.295_135723 JE.Soil.295_191463 JE.Soil.295_345012 JE.Soil.295_513753 JE.Soil.295_775751 JE.Soil.295_832728 JE.Soil.295_836866 JE.Soil.295_1351845 JE.Soil.295_1366608 JE.Soil.295_1584725 JE.Soil.295_1675522 JE.Soil.295_1697269 JE.Soil.295_1977106 JE.Soil.295_2031898 JE.Soil.295_2222561 JE.Soil.303_435934 JE.Soil.303_566669 JE.Soil.303_811854 JE.Soil.303_1417611 JE.Soil.303_1540156 JE.Soil.303_1742374 JE.Soil.303_1795296 JE.Soil.303_2188774 JE.Soil.303_2274188 JE.Soil.303_2654598 JE.Soil.307_84396 JE.Soil.307_576289 JE.Soil.307_1015264 JE.Soil.315_1778994 JE.Soil.315_1953076 JE.Soil.315_2987437 JE.Soil.319_1101562 JE.Soil.319_2855134 JE.Soil.319_2937538 JE.Soil.51_167658 JE.Soil.59_2288738 JE.Soil.63_2384929 JE.Soil.71_460818 JE.Soil.75_2238469 JE.Soil.75_2684056 JE.Soil.75_2943428 JE.Soil.83_180159 JE.Soil.87_124301 JE.Soil.87_175791 JE.Soil.87_347614 JE.Soil.87_409789 JE.Soil.87_1500203 JE.Soil.87_1539854 JE.Soil.87_2076963 JE.Soil.87_2077065 JE.Soil.87_2446207 JE.Soil.87_2504880 JE.Soil.87_2615832 JE.Soil.91_637459 JE.Soil.91_1049124 JE.Soil.91_1177143 JE.Soil.95_226571 JE.Soil.95_838445 JE.Soil.95_1584498 JE.Soil.95_1675423 JE.Soil.95_2622447 JE.Soil.99_24114 JE.Soil.99_175599 JE.Soil.99_334201 JE.Soil.99_459412 JE.Soil.99_575419 JE.Soil.99_608124 JE.Soil.99_805982 JE.Soil.99_905669 JE.Soil.99_911138 JE.Soil.99_991942 JE.Soil.99_1040495 JE.Soil.99_1112458 JE.Soil.99_1140840 JE.Soil.99_1170696 JE.Soil.99_1416334 JE.Soil.99_1569430 JE.Soil.99_1716008 JE.Soil.99_1956792 JE.Soil.99_2153687 JE.Soil.99_2512186 JE.Soil.99_2866331 JE.Soil.99_2909683 JE.Soil.99_2981082 JE.Soil.99_3052339 JE.Lundberg.11_31596 JE.Lundberg.128_916723 JE.Lundberg.176_1024610 JE.Lundberg.182_249964 JE.Lundberg.182_976819 JE.Lundberg.182_1329413 JE.Lundberg.191_588234 JE.Lundberg.191_859665 JE.Lundberg.191_1165563 JE.Lundberg.191_1165734 JE.Lundberg.191_1534868 JE.Lundberg.191_1568166 JE.Lundberg.29_140153 JE.Lundberg.32_156590 JE.Lundberg.32_500467 JE.Lundberg.35_455530 JE.Lundberg.38_88804 JE.Lundberg.38_929518 JE.Lundberg.41_262620 JE.Lundberg.41_356829 JE.Lundberg.41_1081388 JE.Lundberg.56_501789 JE.Lundberg.77_268482 JE.Lundberg.77_268493 JE.Lundberg.77_1844093 JE.Lundberg.77_1844144 JE.Lundberg.77_2400021 JE.Lundberg.86_850351 JE.Lundberg.92_324187 JE.Lundberg.92_524262 JE.Soil.179_7761 JE.Soil.179_167392 JE.Soil.179_488757 JE.Soil.179_891136 JE.Soil.179_1045648 JE.Soil.179_1214988 JE.Soil.179_1834236 JE.Soil.179_2073759 JE.Soil.183_74950 JE.Soil.183_75331 JE.Soil.183_89572 JE.Soil.183_244586 JE.Soil.183_246741 JE.Soil.183_482294 JE.Soil.183_593942 JE.Soil.183_594618 JE.Soil.183_684524 JE.Soil.183_796192 JE.Soil.183_806866 JE.Soil.183_811388 JE.Soil.183_883562 JE.Soil.183_974387 JE.Soil.183_1008160 JE.Soil.183_1248426 JE.Soil.183_1327078 JE.Soil.183_1433781 JE.Soil.183_1451241 JE.Soil.183_1490995 JE.Soil.187_23174 JE.Soil.187_308056 JE.Soil.187_308627 JE.Soil.187_600638 JE.Soil.187_919365 JE.Soil.187_919514 JE.Soil.187_1068604 JE.Soil.187_1276669 JE.Soil.187_1276704 JE.Soil.187_1537718 JE.Soil.187_1848247 JE.Soil.187_1848680 JE.Soil.187_1853055 JE.Soil.187_2022726 JE.Soil.187_2039946 JE.Soil.191_627690 JE.Soil.191_870539 JE.Soil.191_1553632 JE.Soil.191_2199938 JE.Soil.195_456805 JE.Soil.195_474890 JE.Soil.195_548734 JE.Soil.195_741168 JE.Soil.195_1088260 JE.Soil.195_1170592 JE.Soil.195_1390377 JE.Soil.195_1567922 JE.Soil.195_1586247 JE.Soil.195_1604424 JE.Soil.195_1705702 JE.Soil.195_1840037 JE.Soil.195_1992140 JE.Soil.195_2346486 JE.Soil.199_773399 JE.Soil.199_900395 JE.Soil.199_908418 JE.Soil.199_908698 JE.Soil.199_1837537 JE.Soil.199_2121102 JE.Soil.199_2223315 JE.Soil.19_10417 JE.Soil.19_406927 JE.Soil.19_943545 JE.Soil.19_1396459 JE.Soil.211_106002 JE.Soil.211_340604 JE.Soil.211_648294 JE.Soil.211_897354 JE.Soil.211_1016217 JE.Soil.211_1034763 JE.Soil.211_1435988 JE.Soil.211_1631709 JE.Soil.211_1949013 JE.Soil.211_2106263 JE.Soil.211_2318301 JE.Soil.211_2484214 JE.Soil.211_2701040 JE.Soil.211_2701755 JE.Soil.211_2767556 JE.Soil.211_2895546 JE.Soil.211_2949071 JE.Soil.211_3133711 JE.Soil.211_3272603 JE.Soil.211_3414603 JE.Soil.211_3446495 JE.Soil.211_3507522 JE.Soil.211_3563416 JE.Soil.215_296747 JE.Soil.215_297428 JE.Soil.215_789181 JE.Soil.215_1959024 JE.Soil.215_2285851 JE.Soil.215_2371265 JE.Soil.219_129929 JE.Soil.219_134923 JE.Soil.219_432546 JE.Soil.219_1203481 JE.Soil.219_1795227 JE.Soil.219_1810573 JE.Soil.219_2112526 JE.Soil.219_2112665 JE.Soil.223_68587 JE.Soil.223_719073 JE.Soil.223_2120709 JE.Soil.223_2248157 JE.Soil.223_2774249 JE.Soil.227_16026 JE.Soil.227_226905 JE.Soil.227_261556 JE.Soil.227_327459 JE.Soil.227_451571 JE.Soil.227_621276 JE.Soil.227_882821 JE.Soil.227_938377 JE.Soil.227_1031109 JE.Soil.227_1039539 JE.Soil.227_1119675 JE.Soil.227_1130371 JE.Soil.227_1238334 JE.Soil.227_1432857 JE.Soil.227_1485567 JE.Soil.227_1490391 JE.Soil.227_1552362 JE.Soil.227_1754832 JE.Soil.227_1823723 JE.Soil.227_1918242 JE.Soil.227_1938483 JE.Soil.227_2014983 JE.Soil.227_2055066 JE.Soil.227_2064953 JE.Soil.227_2244334 JE.Soil.227_2377658 JE.Soil.227_2377980 JE.Soil.227_2448505 JE.Soil.231_27269 JE.Soil.231_59919 JE.Soil.231_63077 JE.Soil.231_100212 JE.Soil.231_297786 JE.Soil.231_579924 JE.Soil.231_622648 JE.Soil.231_673803 JE.Soil.231_853580 JE.Soil.231_853682 JE.Soil.231_855514 JE.Soil.231_863401 JE.Soil.231_890941 JE.Soil.231_906173 JE.Soil.231_1065429 JE.Soil.231_1178570 JE.Soil.231_1178834 JE.Soil.231_1250066 JE.Soil.231_1350606 JE.Soil.231_1457042 JE.Soil.231_1508186 JE.Soil.231_1666449 JE.Soil.231_1790026 JE.Soil.231_1847263 JE.Soil.231_2199402 JE.Soil.231_2274524 JE.Soil.231_2331610 JE.Soil.231_2393643 JE.Soil.231_2456415 JE.Soil.231_2489059 JE.Soil.231_2539528 JE.Soil.231_2705032 JE.Soil.235_83512 JE.Soil.235_101723 JE.Soil.235_321649 JE.Soil.235_377455 JE.Soil.235_1359069 JE.Soil.239_128436 JE.Soil.239_465687 JE.Soil.239_671600 JE.Soil.239_671820 JE.Soil.239_1291086 JE.Soil.23_123443 JE.Soil.23_1195759 JE.Soil.23_1312134 JE.Soil.23_1828097 JE.Soil.27_152674 JE.Soil.27_548503 JE.Soil.27_785183 JE.Soil.27_1301053 JE.Soil.27_1383956 JE.Soil.27_1755521 JE.Soil.27_2598643 JE.Soil.27_3222905 JE.Soil.27_3989354 JE.Soil.27_4532111 JE.Soil.307_47203 JE.Soil.35_42553 JE.Soil.35_196992 JE.Soil.35_865724 JE.Soil.35_1963318 JE.Soil.35_2034966 JE.Soil.35_2436362 JE.Soil.35_2934087 JE.Soil.35_3365016 JE.Soil.35_3910515 JE.Soil.35_3910620 JE.Soil.39_687799 JE.Soil.39_2320176 JE.Soil.39_2399557 JE.Soil.3_309998 JE.Soil.3_487302 JE.Soil.3_927371 JE.Soil.3_1882260 JE.Soil.3_1901796 JE.Soil.3_1949624 JE.Soil.43_359476 JE.Soil.43_454719 JE.Soil.43_661494 JE.Soil.43_797328 JE.Soil.43_828003 JE.Soil.43_828051 JE.Soil.43_1012616 JE.Soil.43_1224331 JE.Soil.43_2275679 JE.Soil.43_2566292 JE.Soil.43_2731556 JE.Soil.43_3227609 JE.Soil.47_1163229 JE.Soil.47_3001760 JE.Soil.51_788193 JE.Soil.51_902277 JE.Soil.51_970059 JE.Soil.51_1068349 JE.Soil.59_890980 JE.Soil.59_978464 JE.Soil.59_2097256 JE.Soil.63_225472 JE.Soil.63_575884 JE.Soil.63_874058 JE.Soil.63_879310 JE.Soil.63_1210686 JE.Soil.63_1842444 JE.Soil.63_1846599 JE.Soil.63_1846648 JE.Soil.63_2705607 JE.Soil.67_2028598 JE.Soil.71_790827 JE.Soil.71_1770469 JE.Soil.75_285147 JE.Soil.75_1163081 JE.Soil.75_1217290 JE.Soil.75_1946626 JE.Soil.75_2289546 JE.Soil.75_3000245 JE.Soil.75_3259263 JE.Soil.7_5924 JE.Soil.7_65785 JE.Soil.7_114546 JE.Soil.7_337096 JE.Soil.7_337100 JE.Soil.7_356265 JE.Soil.7_795018 JE.Soil.7_1015200 JE.Soil.83_1304140 JE.Soil.83_1714025 JE.Soil.83_1816103 JE.Soil.83_2751487 JE.Soil.87_332051 JE.Soil.87_750768 JE.Soil.87_1506402 JE.Soil.87_2405628 JE.Soil.87_2430500 JE.Soil.87_2621441 JE.Soil.91_829918 JE.Soil.91_939179 JE.Soil.91_1924669 JE.Soil.95_333591 JE.Soil.95_396706 JE.Soil.95_429166 JE.Soil.95_633350 JE.Soil.95_1016497 JE.Soil.95_1028990 JE.Soil.95_1151509 JE.Soil.95_1222262 JE.Soil.95_1353160 JE.Soil.95_1376310 JE.Soil.95_1430464 JE.Soil.95_1439211 JE.Soil.95_1545427 JE.Soil.95_1600347 JE.Soil.95_1652996 JE.Soil.95_1944758 JE.Soil.95_2461486 JE.Soil.95_2618672 JE.Soil.95_2630395 JE.Soil.95_2701474 JE.Lundberg.11_1715265 JE.Lundberg.11_1781150 JE.Lundberg.173_856478 JE.Lundberg.17_12234 JE.Lundberg.17_373464 JE.Lundberg.17_596742 JE.Lundberg.17_773414 JE.Lundberg.17_877122 JE.Lundberg.17_1030583 JE.Lundberg.17_1275835 JE.Lundberg.17_1347881 JE.Lundberg.17_1459731 JE.Lundberg.188_485833 JE.Lundberg.20_60994 JE.Lundberg.20_648235 JE.Lundberg.20_745816 JE.Lundberg.20_1430698 JE.Lundberg.20_1641230 JE.Lundberg.20_1918076 JE.Lundberg.20_1959838 JE.Lundberg.20_2116275 JE.Lundberg.20_2256180 JE.Lundberg.23_47730 JE.Lundberg.23_50079 JE.Lundberg.23_81489 JE.Lundberg.23_93801 JE.Lundberg.23_102655 JE.Lundberg.23_103091 JE.Lundberg.23_103238 JE.Lundberg.23_103271 JE.Lundberg.23_117513 JE.Lundberg.23_131640 JE.Lundberg.23_172526 JE.Lundberg.23_182366 JE.Lundberg.23_438162 JE.Lundberg.23_467026 JE.Lundberg.23_642871 JE.Lundberg.23_647373 JE.Lundberg.23_649557 JE.Lundberg.23_738356 JE.Lundberg.23_910871 JE.Lundberg.23_961215 JE.Lundberg.23_1022491 JE.Lundberg.23_1047050 JE.Lundberg.23_1054843 JE.Lundberg.23_1069795 JE.Lundberg.23_1069825 JE.Lundberg.23_1088051 JE.Lundberg.23_1100708 JE.Lundberg.23_1157651 JE.Lundberg.23_1276134 JE.Lundberg.23_1285909 JE.Lundberg.23_1323833 JE.Lundberg.23_1342135 JE.Lundberg.23_1345421 JE.Lundberg.23_1408073 JE.Lundberg.23_1580644 JE.Lundberg.23_1593587 JE.Lundberg.23_1606807 JE.Lundberg.26_44659 JE.Lundberg.26_245902 JE.Lundberg.26_364973 JE.Lundberg.26_477457 JE.Lundberg.26_483052 JE.Lundberg.26_496598 JE.Lundberg.26_550769 JE.Lundberg.26_681844 JE.Lundberg.26_990218 JE.Lundberg.26_1118228 JE.Lundberg.26_1118332 JE.Lundberg.26_1147568 JE.Lundberg.26_1158924 JE.Lundberg.26_1159041 JE.Lundberg.26_1408510 JE.Lundberg.26_1417940 JE.Lundberg.26_1438924 JE.Lundberg.26_1460269 JE.Lundberg.26_1461016 JE.Lundberg.26_1577055 JE.Lundberg.26_1577137 JE.Lundberg.26_1668221 JE.Lundberg.26_1678202 JE.Lundberg.26_1830404 JE.Lundberg.26_1859129 JE.Lundberg.29_240843 JE.Lundberg.29_289198 JE.Lundberg.29_376211 JE.Lundberg.29_455536 JE.Lundberg.29_460932 JE.Lundberg.29_461110 JE.Lundberg.29_511764 JE.Lundberg.29_581589 JE.Lundberg.29_596809 JE.Lundberg.29_737108 JE.Lundberg.29_739484 JE.Lundberg.29_766801 JE.Lundberg.29_790070 JE.Lundberg.29_810708 JE.Lundberg.29_813946 JE.Lundberg.29_871338 JE.Lundberg.29_1108300 JE.Lundberg.29_1108335 JE.Lundberg.29_1215117 JE.Lundberg.29_1219596 JE.Lundberg.29_1224621 JE.Lundberg.29_1336394 JE.Lundberg.29_1346627 JE.Lundberg.29_1393496 JE.Lundberg.29_1501095 JE.Lundberg.29_1620798 JE.Lundberg.29_1637793 JE.Lundberg.29_1665998 JE.Lundberg.29_1666151 JE.Lundberg.2_247346 JE.Lundberg.2_415755 JE.Lundberg.2_442225 JE.Lundberg.2_515646 JE.Lundberg.2_579865 JE.Lundberg.2_621994 JE.Lundberg.2_1034242 JE.Lundberg.2_1316052 JE.Lundberg.32_4351 JE.Lundberg.32_41626 JE.Lundberg.32_46293 JE.Lundberg.32_99312 JE.Lundberg.32_129956 JE.Lundberg.32_145622 JE.Lundberg.32_181816 JE.Lundberg.32_184968 JE.Lundberg.32_413634 JE.Lundberg.32_415075 JE.Lundberg.32_507900 JE.Lundberg.32_521751 JE.Lundberg.32_527327 JE.Lundberg.32_676517 JE.Lundberg.32_684204 JE.Lundberg.32_693440 JE.Lundberg.32_693571 JE.Lundberg.32_701104 JE.Lundberg.32_780665 JE.Lundberg.32_839789 JE.Lundberg.32_862897 JE.Lundberg.32_865083 JE.Lundberg.32_945218 JE.Lundberg.32_1008917 JE.Lundberg.32_1027553 JE.Lundberg.32_1058134 JE.Lundberg.32_1146399 JE.Lundberg.32_1176129 JE.Lundberg.32_1176354 JE.Lundberg.32_1187933 JE.Lundberg.32_1274707 JE.Lundberg.32_1310816 JE.Lundberg.32_1312104 JE.Lundberg.32_1323223 JE.Lundberg.32_1438758 JE.Lundberg.32_1488534 JE.Lundberg.32_1565048 JE.Lundberg.32_1586092 JE.Lundberg.32_1653422 JE.Lundberg.32_1816380 JE.Lundberg.32_1816541 JE.Lundberg.35_542883 JE.Lundberg.35_1144900 JE.Lundberg.35_1578641 JE.Lundberg.35_1657401 JE.Lundberg.35_1962898 JE.Lundberg.35_1962986 JE.Lundberg.38_1022 JE.Lundberg.38_55081 JE.Lundberg.38_55391 JE.Lundberg.38_129843 JE.Lundberg.38_142884 JE.Lundberg.38_170276 JE.Lundberg.38_185224 JE.Lundberg.38_361267 JE.Lundberg.38_372020 JE.Lundberg.38_388669 JE.Lundberg.38_388690 JE.Lundberg.38_388899 JE.Lundberg.38_510258 JE.Lundberg.38_516245 JE.Lundberg.38_847905 JE.Lundberg.38_915228 JE.Lundberg.38_941520 JE.Lundberg.38_968317 JE.Lundberg.38_980226 JE.Lundberg.38_1033654 JE.Lundberg.38_1033771 JE.Lundberg.38_1083311 JE.Lundberg.38_1083424 JE.Lundberg.38_1093979 JE.Lundberg.38_1094138 JE.Lundberg.38_1179306 JE.Lundberg.38_1278171 JE.Lundberg.38_1296601 JE.Lundberg.38_1296929 JE.Lundberg.38_1296957 JE.Lundberg.38_1322301 JE.Lundberg.38_1339337 JE.Lundberg.38_1340961 JE.Lundberg.38_1405122 JE.Lundberg.38_1416078 JE.Lundberg.38_1512089 JE.Lundberg.38_1545694 JE.Lundberg.38_1560325 JE.Lundberg.38_1567466 JE.Lundberg.38_1608918 JE.Lundberg.38_1706862 JE.Lundberg.38_1752848 JE.Lundberg.41_336678 JE.Lundberg.41_410660 JE.Lundberg.41_682090 JE.Lundberg.41_736008 JE.Lundberg.41_826125 JE.Lundberg.41_1024762 JE.Lundberg.41_1315977 JE.Lundberg.41_1350352 JE.Lundberg.41_1352339 JE.Lundberg.41_1375010 JE.Lundberg.41_1397528 JE.Lundberg.41_1428930 JE.Lundberg.41_1663825 JE.Lundberg.44_3903 JE.Lundberg.44_136941 JE.Lundberg.44_172478 JE.Lundberg.44_287308 JE.Lundberg.44_287593 JE.Lundberg.44_297967 JE.Lundberg.44_538658 JE.Lundberg.44_609725 JE.Lundberg.44_648581 JE.Lundberg.44_659444 JE.Lundberg.44_697576 JE.Lundberg.44_941978 JE.Lundberg.44_949100 JE.Lundberg.44_1052955 JE.Lundberg.44_1109806 JE.Lundberg.44_1183344 JE.Lundberg.44_1319688 JE.Lundberg.44_1347349 JE.Lundberg.44_1410492 JE.Lundberg.44_1439199 JE.Lundberg.44_1482988 JE.Lundberg.44_1617242 JE.Lundberg.44_1622915 JE.Lundberg.44_1642881 JE.Lundberg.44_1854511 JE.Lundberg.47_109225 JE.Lundberg.47_124842 JE.Lundberg.47_176427 JE.Lundberg.47_508237 JE.Lundberg.47_508535 JE.Lundberg.47_586559 JE.Lundberg.47_628094 JE.Lundberg.47_728967 JE.Lundberg.47_919903 JE.Lundberg.47_974730 JE.Lundberg.47_990792 JE.Lundberg.47_1021011 JE.Lundberg.47_1104270 JE.Lundberg.47_1104430 JE.Lundberg.47_1199663 JE.Lundberg.47_1223310 JE.Lundberg.47_1233749 JE.Lundberg.47_1234238 JE.Lundberg.47_1274437 JE.Lundberg.47_1376528 JE.Lundberg.47_1399638 JE.Lundberg.47_1414523 JE.Lundberg.47_1435318 JE.Lundberg.47_1473499 JE.Lundberg.47_1473765 JE.Lundberg.47_1572400 JE.Lundberg.47_1622028 JE.Lundberg.47_1684786 JE.Lundberg.50_56820 JE.Lundberg.50_1412169 JE.Lundberg.53_496275 JE.Lundberg.53_769805 JE.Lundberg.56_62738 JE.Lundberg.56_729523 JE.Lundberg.56_1559832 JE.Lundberg.56_1567823 JE.Lundberg.56_1763940 JE.Lundberg.59_514362 JE.Lundberg.59_1020429 JE.Lundberg.59_1020687 JE.Lundberg.59_1141391 JE.Lundberg.59_1735697 JE.Lundberg.5_200929 JE.Lundberg.5_584804 JE.Lundberg.5_811704 JE.Lundberg.5_1008362 JE.Lundberg.5_1015088 JE.Lundberg.5_1122013 JE.Lundberg.5_1374634 JE.Lundberg.5_1623239 JE.Lundberg.5_1826936 JE.Lundberg.62_191131 JE.Lundberg.62_537945 JE.Lundberg.62_1017259 JE.Lundberg.62_1767604 JE.Lundberg.65_1371361 JE.Lundberg.65_1815879 JE.Lundberg.68_325768 JE.Lundberg.68_372843 JE.Lundberg.68_450171 JE.Lundberg.68_634730 JE.Lundberg.68_720045 JE.Lundberg.68_723180 JE.Lundberg.68_732309 JE.Lundberg.68_1084291 JE.Lundberg.68_1132119 JE.Lundberg.68_1210634 JE.Lundberg.68_1510654 JE.Lundberg.68_1972240 JE.Lundberg.68_2181344 JE.Lundberg.68_2298708 JE.Lundberg.71_1882184 JE.Lundberg.77_504691 JE.Lundberg.89_48208 JE.Lundberg.8_203336 JE.Lundberg.8_467326 JE.Lundberg.8_1502543 JE.Lundberg.8_1531668 JE.Lundberg.8_1584781 JE.Lundberg.8_1642359 JE.Lundberg.104_1255745 JE.Lundberg.107_537120 JE.Lundberg.107_537367 JE.Lundberg.107_1594559 JE.Lundberg.110_1029149 JE.Lundberg.110_1259204 JE.Lundberg.110_1370582 JE.Lundberg.119_529995 JE.Lundberg.119_755619 JE.Lundberg.119_893815 JE.Lundberg.11_164312 JE.Lundberg.11_405503 JE.Lundberg.11_436083 JE.Lundberg.11_1650012 JE.Lundberg.131_572745 JE.Lundberg.149_1735584 JE.Lundberg.170_949348 JE.Lundberg.170_979896 JE.Lundberg.173_17616 JE.Lundberg.173_17750 JE.Lundberg.173_18000 JE.Lundberg.173_126525 JE.Lundberg.173_209152 JE.Lundberg.173_209322 JE.Lundberg.173_368184 JE.Lundberg.173_604912 JE.Lundberg.173_697270 JE.Lundberg.173_697356 JE.Lundberg.173_699149 JE.Lundberg.173_799095 JE.Lundberg.173_799392 JE.Lundberg.173_843125 JE.Lundberg.173_925653 JE.Lundberg.173_1135982 JE.Lundberg.173_1155526 JE.Lundberg.173_1292549 JE.Lundberg.173_1468284 JE.Lundberg.173_1542256 JE.Lundberg.173_1554767 JE.Lundberg.173_1554815 JE.Lundberg.173_1640697 JE.Lundberg.176_440902 JE.Lundberg.176_1558738 JE.Lundberg.176_1673214 JE.Lundberg.176_1917927 JE.Lundberg.176_1918169 JE.Lundberg.176_2050972 JE.Lundberg.176_2056297 JE.Lundberg.176_2498875 JE.Lundberg.176_2499079 JE.Lundberg.17_84693 JE.Lundberg.17_292549 JE.Lundberg.17_584242 JE.Lundberg.182_16444 JE.Lundberg.182_79037 JE.Lundberg.182_149114 JE.Lundberg.182_198686 JE.Lundberg.182_451731 JE.Lundberg.182_491151 JE.Lundberg.182_586985 JE.Lundberg.182_655656 JE.Lundberg.182_693738 JE.Lundberg.182_935488 JE.Lundberg.182_1140483 JE.Lundberg.182_1366652 JE.Lundberg.182_1473869 JE.Lundberg.182_1599773 JE.Lundberg.182_1714103 JE.Lundberg.182_1744585 JE.Lundberg.182_1870194 JE.Lundberg.188_580594 JE.Lundberg.188_651211 JE.Lundberg.188_689391 JE.Lundberg.188_1265010 JE.Lundberg.188_1275908 JE.Lundberg.188_1281194 JE.Lundberg.188_1337906 JE.Lundberg.188_1711677 JE.Lundberg.188_1711894 JE.Lundberg.191_719300 JE.Lundberg.191_1754836 JE.Lundberg.20_431551 JE.Lundberg.20_2240948 JE.Lundberg.23_64694 JE.Lundberg.23_134538 JE.Lundberg.23_174912 JE.Lundberg.23_211212 JE.Lundberg.23_473959 JE.Lundberg.23_613086 JE.Lundberg.23_621947 JE.Lundberg.23_688323 JE.Lundberg.23_701858 JE.Lundberg.23_748027 JE.Lundberg.23_760189 JE.Lundberg.23_760396 JE.Lundberg.23_806270 JE.Lundberg.23_951644 JE.Lundberg.23_1415378 JE.Lundberg.23_1478477 JE.Lundberg.26_208270 JE.Lundberg.26_618700 JE.Lundberg.26_618930 JE.Lundberg.26_619258 JE.Lundberg.26_653312 JE.Lundberg.26_855926 JE.Lundberg.26_1449584 JE.Lundberg.26_1449873 JE.Lundberg.29_233878 JE.Lundberg.29_245450 JE.Lundberg.29_254142 JE.Lundberg.29_486765 JE.Lundberg.29_493640 JE.Lundberg.29_794899 JE.Lundberg.29_802484 JE.Lundberg.29_885833 JE.Lundberg.29_1055671 JE.Lundberg.29_1645850 JE.Lundberg.2_46800 JE.Lundberg.2_318936 JE.Lundberg.2_437707 JE.Lundberg.2_899271 JE.Lundberg.2_1313158 JE.Lundberg.2_1313409 JE.Lundberg.32_399619 JE.Lundberg.32_443976 JE.Lundberg.32_1227994 JE.Lundberg.32_1228025 JE.Lundberg.32_1276578 JE.Lundberg.32_1452491 JE.Lundberg.35_500830 JE.Lundberg.38_94331 JE.Lundberg.38_112456 JE.Lundberg.38_204920 JE.Lundberg.38_650220 JE.Lundberg.38_749846 JE.Lundberg.38_924746 JE.Lundberg.38_961066 JE.Lundberg.38_961191 JE.Lundberg.38_998171 JE.Lundberg.38_1104462 JE.Lundberg.38_1583671 JE.Lundberg.44_253808 JE.Lundberg.44_820464 JE.Lundberg.44_1461262 JE.Lundberg.44_1522321 JE.Lundberg.44_1762076 JE.Lundberg.47_1701729 JE.Lundberg.50_21311 JE.Lundberg.50_66279 JE.Lundberg.50_291218 JE.Lundberg.50_547396 JE.Lundberg.50_707248 JE.Lundberg.50_871541 JE.Lundberg.50_1066402 JE.Lundberg.53_1169839 JE.Lundberg.53_2167808 JE.Lundberg.56_389246 JE.Lundberg.56_516446 JE.Lundberg.56_888675 JE.Lundberg.56_907071 JE.Lundberg.56_1440957 JE.Lundberg.56_1927798 JE.Lundberg.56_1930705 JE.Lundberg.59_469568 JE.Lundberg.59_554007 JE.Lundberg.59_648698 JE.Lundberg.59_1392915 JE.Lundberg.59_1751594 JE.Lundberg.59_1751648 JE.Lundberg.59_1920009 JE.Lundberg.5_498088 JE.Lundberg.5_568051 JE.Lundberg.5_825741 JE.Lundberg.5_825959 JE.Lundberg.5_1557133 JE.Lundberg.5_1792109 JE.Lundberg.62_517425 JE.Lundberg.62_547805 JE.Lundberg.65_1454880 JE.Lundberg.68_376330 JE.Lundberg.68_538576 JE.Lundberg.68_538740 JE.Lundberg.68_603082 JE.Lundberg.68_645692 JE.Lundberg.68_867601 JE.Lundberg.68_867747 JE.Lundberg.68_914559 JE.Lundberg.68_1059592 JE.Lundberg.68_1085227 JE.Lundberg.68_1157960 JE.Lundberg.68_1475604 JE.Lundberg.68_1682548 JE.Lundberg.68_1894947 JE.Lundberg.68_2007346 JE.Lundberg.68_2010334 JE.Lundberg.68_2138886 JE.Lundberg.68_2174109 JE.Lundberg.68_2243937 JE.Lundberg.71_32810 JE.Lundberg.71_200803 JE.Lundberg.71_645138 JE.Lundberg.71_863406 JE.Lundberg.71_1315111 JE.Lundberg.74_1433927 JE.Lundberg.74_1439878 JE.Lundberg.77_135036 JE.Lundberg.77_160487 JE.Lundberg.77_329750 JE.Lundberg.77_803389 JE.Lundberg.77_845796 JE.Lundberg.77_1228608 JE.Lundberg.77_2090173 JE.Lundberg.77_2211312 JE.Lundberg.77_2448951 JE.Lundberg.80_54509 JE.Lundberg.80_54595 JE.Lundberg.86_414690 JE.Lundberg.86_894528 JE.Lundberg.86_1293358 JE.Lundberg.86_1888009 JE.Lundberg.89_51458 JE.Lundberg.89_786986 JE.Lundberg.89_1491007 JE.Lundberg.8_61677 JE.Lundberg.8_292377 JE.Lundberg.8_453397 JE.Lundberg.92_964914 JE.Lundberg.92_993637 JE.Lundberg.92_993741 JE.Lundberg.95_1662290 JE.Lundberg.95_1881147 JE.Lundberg.98_318422 JE.Lundberg.98_890401 JE.Soil.183_45395 JE.Soil.183_654013 JE.Soil.183_683644 JE.Soil.187_232045 JE.Soil.187_1354279 JE.Soil.19_1915213 JE.Soil.211_196773 JE.Soil.211_501300 JE.Soil.211_1464928 JE.Soil.219_1290669 JE.Soil.219_1290741 JE.Soil.219_1639573 JE.Soil.227_964759 JE.Soil.227_965069 JE.Soil.227_998110 JE.Soil.227_1345006 JE.Soil.235_250861 JE.Soil.235_2023666 JE.Soil.239_3117121 JE.Soil.27_3887231 JE.Soil.35_488208 JE.Soil.35_878669 JE.Soil.39_1486845 JE.Soil.39_3362268 JE.Soil.51_155436 JE.Soil.51_292654 JE.Soil.71_385618 JE.Soil.75_2077175 JE.Soil.7_160670 JE.Soil.87_258269 JE.Soil.87_783262 JE.Soil.87_1616369 JE.Soil.87_1621761 JE.Soil.87_1772824 JE.Soil.91_51690 JE.Soil.91_382922 JE.Soil.91_974768 JE.Soil.91_1855354 JE.Soil.91_2789275 JE.Soil.95_1193352 JE.Soil.95_1429676 JE.Lundberg.137_1410099 JE.Lundberg.149_1158800 JE.Lundberg.149_1158982 JE.Lundberg.155_2856923 JE.Lundberg.158_471825 JE.Lundberg.158_1038679 JE.Lundberg.32_1595316 JE.Lundberg.68_790654 JE.Lundberg.74_2924218 JE.Lundberg.77_1295589 JE.Lundberg.77_1981841 JE.Lundberg.80_1566306 JE.Soil.103_409480 JE.Soil.103_803397 JE.Soil.103_918744 JE.Soil.103_1078054 JE.Soil.103_1481503 JE.Soil.103_1497687 JE.Soil.103_1546176 JE.Soil.103_1748967 JE.Soil.103_2541230 JE.Soil.103_2703657 JE.Soil.103_2720969 JE.Soil.103_2777673 JE.Soil.103_2913014 JE.Soil.103_2986102 JE.Soil.103_3083981 JE.Soil.107_773240 JE.Soil.107_1329950 JE.Soil.107_1541857 JE.Soil.107_2752151 JE.Soil.111_132429 JE.Soil.111_2070845 JE.Soil.127_19173 JE.Soil.127_334152 JE.Soil.127_576635 JE.Soil.127_1138147 JE.Soil.127_2036083 JE.Soil.127_2182907 JE.Soil.127_3029998 JE.Soil.131_988175 JE.Soil.131_4079401 JE.Soil.131_5539435 JE.Soil.131_5682936 JE.Soil.135_2451978 JE.Soil.135_3959369 JE.Soil.143_855360 JE.Soil.143_1207377 JE.Soil.143_1340371 JE.Soil.143_2064512 JE.Soil.143_2088554 JE.Soil.143_2560833 JE.Soil.15_35158 JE.Soil.179_227540 JE.Soil.183_23291 JE.Soil.183_1295382 JE.Soil.187_1196326 JE.Soil.187_1558326 JE.Soil.191_25747 JE.Soil.195_249287 JE.Soil.195_1091093 JE.Soil.195_2189020 JE.Soil.211_287341 JE.Soil.211_1721533 JE.Soil.211_1923862 JE.Soil.219_898841 JE.Soil.219_1857478 JE.Soil.219_1987514 JE.Soil.227_28691 JE.Soil.227_495241 JE.Soil.227_740182 JE.Soil.227_793776 JE.Soil.227_1000074 JE.Soil.227_1491610 JE.Soil.227_2098928 JE.Soil.227_2188840 JE.Soil.227_2189128 JE.Soil.231_39809 JE.Soil.231_358322 JE.Soil.231_741706 JE.Soil.231_836929 JE.Soil.231_851729 JE.Soil.231_851968 JE.Soil.231_898551 JE.Soil.231_979969 JE.Soil.231_1967168 JE.Soil.231_2329739 JE.Soil.231_2483211 JE.Soil.235_25063 JE.Soil.235_765231 JE.Soil.235_1544846 JE.Soil.239_652191 JE.Soil.239_705540 JE.Soil.239_719485 JE.Soil.239_723245 JE.Soil.239_991043 JE.Soil.239_1740984 JE.Soil.239_1742444 JE.Soil.239_1914677 JE.Soil.239_2254614 JE.Soil.239_2417646 JE.Soil.239_2910553 JE.Soil.239_2911053 JE.Soil.279_321385 JE.Soil.279_475276 JE.Soil.279_1104992 JE.Soil.279_1132369 JE.Soil.279_1985664 JE.Soil.283_560501 JE.Soil.283_1167248 JE.Soil.283_1430719 JE.Soil.283_1720929 JE.Soil.283_2686533 JE.Soil.287_99376 JE.Soil.287_466386 JE.Soil.287_617098 JE.Soil.287_1568586 JE.Soil.291_798420 JE.Soil.291_1444664 JE.Soil.291_1771148 JE.Soil.291_1829163 JE.Soil.295_86698 JE.Soil.295_328509 JE.Soil.295_385397 JE.Soil.295_1596194 JE.Soil.303_123114 JE.Soil.303_1132521 JE.Soil.303_1574961 JE.Soil.303_1575605 JE.Soil.303_2423646 JE.Soil.303_2423706 JE.Soil.303_2597577 JE.Soil.307_880945 JE.Soil.307_1009214 JE.Soil.319_1171932 JE.Soil.319_1482517 JE.Soil.319_2035535 JE.Soil.319_2569814 JE.Soil.35_2211499 JE.Soil.39_2755692 JE.Soil.39_2825770 JE.Soil.3_764165 JE.Soil.59_1334575 JE.Soil.59_3008797 JE.Soil.63_1391503 JE.Soil.67_423967 JE.Soil.71_75485 JE.Soil.71_284058 JE.Soil.71_317713 JE.Soil.71_952013 JE.Soil.75_122727 JE.Soil.75_122920 JE.Soil.75_659762 JE.Soil.75_3222083 JE.Soil.7_253436 JE.Soil.7_599668 JE.Soil.83_387864 JE.Soil.83_387970 JE.Soil.83_1177038 JE.Soil.83_1432545 JE.Soil.83_1586243 JE.Soil.83_1884622 JE.Soil.83_2745563 JE.Soil.83_2835931 JE.Soil.87_812780 JE.Soil.87_1208259 JE.Soil.87_1580566 JE.Soil.87_1889068 JE.Soil.87_2263100 JE.Soil.95_294873 JE.Soil.95_332079 JE.Soil.95_891810 JE.Soil.95_1112546 JE.Soil.95_1155197 JE.Soil.95_1604100 JE.Soil.95_1863708 JE.Soil.95_2267848 JE.Soil.95_2273505 JE.Soil.99_424533 JE.Soil.99_661813 JE.Soil.99_969881 JE.Soil.99_1332666 JE.Soil.99_2233755 JE.Soil.99_3210782 JE.Lundberg.122_51179 JE.Lundberg.122_365620 JE.Lundberg.122_937957 JE.Lundberg.131_653486 JE.Lundberg.131_739798 JE.Lundberg.134_533288 JE.Lundberg.143_176724 JE.Lundberg.146_589842 JE.Lundberg.146_594906 JE.Lundberg.146_1202771 JE.Lundberg.146_1202859 JE.Lundberg.158_632728 JE.Lundberg.164_369645 JE.Soil.103_371919 JE.Soil.103_680918 JE.Soil.103_740039 JE.Soil.103_778804 JE.Soil.103_802894 JE.Soil.103_829009 JE.Soil.103_848187 JE.Soil.103_977149 JE.Soil.103_1002214 JE.Soil.103_1207115 JE.Soil.103_1270414 JE.Soil.103_1364365 JE.Soil.103_1407379 JE.Soil.103_1564630 JE.Soil.103_1662880 JE.Soil.103_1815640 JE.Soil.103_1815779 JE.Soil.103_1815799 JE.Soil.103_1978594 JE.Soil.103_2018390 JE.Soil.103_2205223 JE.Soil.103_2413224 JE.Soil.103_2615056 JE.Soil.103_2900125 JE.Soil.107_652461 JE.Soil.107_884764 JE.Soil.107_1256927 JE.Soil.107_1672010 JE.Soil.107_1753961 JE.Soil.107_2426905 JE.Soil.107_2799017 JE.Soil.111_9736 JE.Soil.111_715701 JE.Soil.111_1421196 JE.Soil.111_1608123 JE.Soil.111_1608232 JE.Soil.111_1697179 JE.Soil.111_1994717 JE.Soil.111_2400968 JE.Soil.115_1099508 JE.Soil.115_1745175 JE.Soil.115_1818486 JE.Soil.115_2084986 JE.Soil.115_2085068 JE.Soil.115_3157855 JE.Soil.115_3367187 JE.Soil.115_3442394 JE.Soil.127_142329 JE.Soil.127_439605 JE.Soil.127_557269 JE.Soil.127_626270 JE.Soil.127_760093 JE.Soil.127_1125359 JE.Soil.127_1530926 JE.Soil.127_1807607 JE.Soil.127_2393792 JE.Soil.127_2539276 JE.Soil.127_2942587 JE.Soil.127_3018700 JE.Soil.127_3018886 JE.Soil.127_3042797 JE.Soil.131_897925 JE.Soil.131_3611091 JE.Soil.131_4188587 JE.Soil.131_5002545 JE.Soil.131_5020067 JE.Soil.135_2833079 JE.Soil.139_2163395 JE.Soil.139_2448711 JE.Soil.143_38565 JE.Soil.143_153359 JE.Soil.143_465331 JE.Soil.143_789776 JE.Soil.143_801340 JE.Soil.143_1035563 JE.Soil.143_1115739 JE.Soil.143_1191922 JE.Soil.143_1614253 JE.Soil.143_1708079 JE.Soil.143_1993116 JE.Soil.143_2270544 JE.Soil.143_2842056 JE.Soil.227_611108 JE.Soil.227_1112960 JE.Soil.227_1771312 JE.Soil.227_1985912 JE.Soil.227_2074508 JE.Soil.227_2077433 JE.Soil.231_897959 JE.Soil.231_1120127 JE.Soil.231_1122077 JE.Soil.231_1511758 JE.Soil.231_1572561 JE.Soil.231_1572805 JE.Soil.231_1803366 JE.Soil.231_2392814 JE.Soil.231_2447059 JE.Soil.231_2522144 JE.Soil.231_2668657 JE.Soil.235_2219865 JE.Soil.239_178253 JE.Soil.239_525717 JE.Soil.239_2187796 JE.Soil.279_177868 JE.Soil.279_527728 JE.Soil.279_767626 JE.Soil.279_981672 JE.Soil.279_1508275 JE.Soil.279_1508307 JE.Soil.279_1610526 JE.Soil.279_1676208 JE.Soil.279_1749193 JE.Soil.279_1938465 JE.Soil.279_2003199 JE.Soil.279_2080902 JE.Soil.283_500121 JE.Soil.283_632599 JE.Soil.283_806373 JE.Soil.283_1004861 JE.Soil.283_1166472 JE.Soil.283_1321498 JE.Soil.283_1375836 JE.Soil.283_1422317 JE.Soil.283_1507099 JE.Soil.283_1588723 JE.Soil.283_1800648 JE.Soil.283_2098112 JE.Soil.283_2174433 JE.Soil.283_2352628 JE.Soil.283_2387930 JE.Soil.283_2467854 JE.Soil.283_2673631 JE.Soil.283_2675600 JE.Soil.287_367117 JE.Soil.287_466771 JE.Soil.287_1136678 JE.Soil.291_358002 JE.Soil.291_1042149 JE.Soil.291_1247136 JE.Soil.291_1380758 JE.Soil.291_1556517 JE.Soil.291_1556753 JE.Soil.291_1801222 JE.Soil.295_350932 JE.Soil.295_466418 JE.Soil.295_835276 JE.Soil.295_1282995 JE.Soil.303_828226 JE.Soil.303_1302632 JE.Soil.303_1571827 JE.Soil.303_1877291 JE.Soil.303_2102388 JE.Soil.307_3670 JE.Soil.307_585175 JE.Soil.315_2017601 JE.Soil.315_2734715 JE.Soil.319_289881 JE.Soil.319_2478727 JE.Soil.71_395508 JE.Soil.71_1583633 JE.Soil.71_1978514 JE.Soil.95_2160041 JE.Soil.95_2207376 JE.Soil.99_787612 JE.Soil.99_922295 JE.Soil.99_1331834 JE.Soil.99_1957953 JE.Soil.183_76437 JE.Soil.183_245064 JE.Soil.183_623205 JE.Soil.183_1029587 JE.Soil.187_946757 JE.Soil.187_1053721 JE.Soil.187_1168140 JE.Soil.187_1343244 JE.Soil.187_1450947 JE.Soil.187_1451484 JE.Soil.187_1785140 JE.Soil.191_528461 JE.Soil.191_569782 JE.Soil.191_601042 JE.Soil.191_601185 JE.Soil.191_1487382 JE.Soil.195_1824787 JE.Soil.199_602637 JE.Soil.211_290181 JE.Soil.227_86491 JE.Soil.227_473456 JE.Soil.227_563346 JE.Soil.227_594395 JE.Soil.227_647888 JE.Soil.227_760716 JE.Soil.227_1205775 JE.Soil.227_1351286 JE.Soil.227_1530619 JE.Soil.227_2297181 JE.Soil.227_2298057 JE.Soil.227_2362724 JE.Soil.227_2381203 JE.Soil.231_129112 JE.Soil.231_140775 JE.Soil.231_197779 JE.Soil.231_233962 JE.Soil.231_282898 JE.Soil.231_383843 JE.Soil.231_384415 JE.Soil.231_406024 JE.Soil.231_790066 JE.Soil.231_823719 JE.Soil.231_1226930 JE.Soil.231_1434152 JE.Soil.231_1773972 JE.Soil.231_1962712 JE.Soil.231_2014389 JE.Soil.231_2047522 JE.Soil.231_2323523 JE.Soil.231_2366980 JE.Soil.231_2496932 JE.Soil.231_2664354 JE.Soil.235_237412 JE.Soil.239_103131 JE.Soil.239_153920 JE.Soil.239_410738 JE.Soil.239_802677 JE.Soil.239_950743 JE.Soil.239_1245473 JE.Soil.239_1672220 JE.Soil.239_2128179 JE.Soil.239_2271025 JE.Soil.239_2370352 JE.Soil.239_2472973 JE.Soil.239_2575190 JE.Soil.239_2827456 JE.Soil.23_922489 JE.Soil.3_568768 JE.Soil.43_101544 JE.Soil.51_88184 JE.Soil.51_197315 JE.Soil.51_281715 JE.Soil.51_393247 JE.Soil.51_480277 JE.Soil.51_571265 JE.Soil.51_696447 JE.Soil.51_848329 JE.Soil.51_1336850 JE.Soil.59_375814 JE.Soil.59_1121699 JE.Soil.59_1150197 JE.Soil.59_1150276 JE.Soil.59_1693209 JE.Soil.63_928094 JE.Soil.63_1473960 JE.Soil.63_2272715 JE.Soil.63_2475100 JE.Soil.67_210548 JE.Soil.67_210754 JE.Soil.67_606540 JE.Soil.67_606614 JE.Soil.67_778438 JE.Soil.71_1462661 JE.Soil.71_2117240 JE.Soil.75_229141 JE.Soil.7_1028585 JE.Soil.83_103743 JE.Soil.83_1155537 JE.Soil.87_240685 JE.Soil.87_283685 JE.Soil.87_568541 JE.Soil.87_1155219 JE.Soil.87_1215689 JE.Soil.87_1298363 JE.Soil.87_1401877 JE.Soil.87_1443256 JE.Soil.87_1642742 JE.Soil.87_1811567 JE.Soil.87_1983933 JE.Soil.87_2101922 JE.Soil.87_2115554 JE.Soil.87_2198435 JE.Soil.87_2329875 JE.Soil.87_2480530 JE.Soil.87_2620086 JE.Soil.95_146717 JE.Soil.95_227753 JE.Soil.95_549019 JE.Soil.95_684422 JE.Soil.95_744339 JE.Soil.95_1285862 JE.Soil.95_1376968 JE.Soil.95_1659005 JE.Soil.95_2251418 JE.Soil.95_2341301 JE.Soil.95_2522532 JE.Lundberg.125_692200 JE.Lundberg.128_357668 JE.Lundberg.149_468709 JE.Lundberg.167_260699 JE.Lundberg.167_555837 JE.Lundberg.167_959145 JE.Lundberg.173_217282 JE.Lundberg.20_410121 JE.Lundberg.20_2272192 JE.Lundberg.23_70943 JE.Lundberg.23_833976 JE.Lundberg.26_1272142 JE.Lundberg.32_1523497 JE.Lundberg.32_1564310 JE.Lundberg.38_1108772 JE.Lundberg.47_1301071 JE.Soil.103_989689 JE.Soil.103_2247633 JE.Soil.187_122847 JE.Soil.195_1367852 JE.Soil.195_1607627 JE.Soil.227_438752 JE.Soil.227_1425889 JE.Soil.227_1623290 JE.Soil.227_2521097 JE.Soil.231_817803 JE.Soil.231_981504 JE.Soil.231_1218767 JE.Soil.231_1489443 JE.Soil.231_1523106 JE.Soil.231_1539412 JE.Soil.231_2680313 JE.Soil.235_2323381 JE.Soil.235_2327881 JE.Soil.279_708130 JE.Soil.287_691377 JE.Soil.295_1689908 JE.Soil.39_1950808 JE.Soil.51_609136 JE.Soil.51_822358 JE.Soil.51_1300655 JE.Soil.59_250011 JE.Soil.59_1482439 JE.Soil.59_1660404 JE.Soil.59_1833022 JE.Soil.71_2685100 JE.Soil.75_1364153 JE.Soil.83_745765 JE.Soil.87_212863 JE.Soil.87_533796 JE.Soil.91_214832 JE.Soil.91_1631832 JE.Soil.91_1996039 JE.Soil.95_96472 JE.Soil.95_1401094 JE.Soil.95_2254317 JE.Soil.95_2303570 JE.Soil.95_2515544 JE.Lundberg.53_850093 JE.Lundberg.53_2005635 JE.Lundberg.68_711621 JE.Lundberg.68_1083780 JE.Lundberg.68_1228934 JE.Soil.103_532086 JE.Soil.107_1350016 JE.Soil.107_1717847 JE.Soil.111_35019 JE.Soil.111_423104 JE.Soil.111_1576168 JE.Soil.111_2231541 JE.Soil.111_2595094 JE.Soil.115_348334 JE.Soil.139_2021056 JE.Soil.139_3178163 JE.Soil.143_666959 JE.Soil.279_818450 JE.Soil.279_1168545 JE.Soil.279_1369599 JE.Soil.279_1521028 JE.Soil.279_1760172 JE.Soil.279_1847876 JE.Soil.279_2044011 JE.Soil.283_157919 JE.Soil.283_2170633 JE.Soil.283_2307780 JE.Soil.283_2349134 JE.Soil.283_2553693 JE.Soil.283_2791322 JE.Soil.287_378017 JE.Soil.291_277199 JE.Soil.291_690921 JE.Soil.291_905777 JE.Soil.291_1864676 JE.Soil.291_1987616 JE.Soil.295_395822 JE.Soil.295_622767 JE.Soil.295_830246 JE.Soil.295_1197264 JE.Soil.295_1284960 JE.Soil.295_1841081 JE.Soil.295_1841531 JE.Soil.303_70094 JE.Soil.303_70441 JE.Soil.319_49085 JE.Soil.99_2374496 JE.Soil.103_556502 JE.Soil.103_638047 JE.Soil.103_1410722 JE.Soil.103_1526524 JE.Soil.103_2482917 JE.Soil.103_2677057 JE.Soil.103_2677118 JE.Soil.103_3093915 JE.Soil.107_110710 JE.Soil.111_1541810 JE.Soil.111_2521638 JE.Soil.115_850768 JE.Soil.115_1832419 JE.Soil.127_281379 JE.Soil.127_716846 JE.Soil.127_1791972 JE.Soil.127_1878583 JE.Soil.127_2161902 JE.Soil.127_2332926 JE.Soil.127_2477864 JE.Soil.131_1681843 JE.Soil.131_1773921 JE.Soil.131_3452129 JE.Soil.135_2955497 JE.Soil.135_3885546 JE.Soil.279_345349 JE.Soil.279_345498 JE.Soil.279_1598619 JE.Soil.279_1657009 JE.Soil.279_1857445 JE.Soil.279_1887670 JE.Soil.283_176663 JE.Soil.283_403946 JE.Soil.283_873194 JE.Soil.283_1124257 JE.Soil.283_1305368 JE.Soil.283_1682784 JE.Soil.287_1933180 JE.Soil.295_1133592 JE.Soil.303_1226013 JE.Soil.315_236404 JE.Soil.315_236858 JE.Soil.99_1293306 JE.Lundberg.170_900934 JE.Lundberg.191_83213 JE.Lundberg.191_1073403 JE.Lundberg.191_1419159 JE.Soil.179_792405 JE.Soil.179_2082819 JE.Soil.179_2435668 JE.Soil.183_1198960 JE.Soil.211_1567711 JE.Soil.219_1292785 JE.Soil.227_1459993 JE.Soil.227_1502555 JE.Soil.227_1702248 JE.Soil.227_2108990 JE.Soil.227_2349086 JE.Soil.231_1852852 JE.Soil.235_213815 JE.Soil.235_410660 JE.Soil.235_1176944 JE.Soil.235_2159085 JE.Soil.235_2272621 JE.Soil.239_110863 JE.Soil.239_2037120 JE.Soil.23_1488225 JE.Soil.67_729679 JE.Soil.67_1205047 JE.Soil.67_1582702 JE.Soil.75_1801273 JE.Soil.75_3432195 JE.Soil.7_236654 JE.Soil.7_376012 JE.Soil.7_634307 JE.Soil.7_861282 JE.Soil.7_964870 JE.Soil.87_57077 JE.Soil.87_1092539 JE.Soil.87_1209826 JE.Soil.227_375704 JE.Soil.227_730506 JE.Soil.227_1686003 JE.Soil.231_387088 JE.Soil.231_651078 JE.Soil.231_1068824 JE.Soil.231_1139421 JE.Soil.231_1212452 JE.Soil.231_2144004 JE.Soil.231_2433871 JE.Soil.235_1446876 JE.Soil.235_1774078 JE.Soil.239_1346333 JE.Soil.239_1747253 JE.Soil.239_1966833 JE.Soil.239_2738880 JE.Soil.59_74623 JE.Soil.59_1261066 JE.Soil.67_669716 JE.Soil.71_702675 JE.Soil.75_357697 JE.Soil.75_1713953 JE.Soil.75_1713955 JE.Soil.83_1054478 JE.Soil.83_2607045 JE.Soil.87_267024 JE.Soil.87_572634 JE.Soil.87_751277 JE.Soil.87_2111336 JE.Soil.87_2557466 JE.Soil.87_2674527 JE.Soil.95_924829 JE.Soil.95_967950 JE.Soil.95_1006379 JE.Soil.95_1188031 JE.Soil.95_1193726 JE.Soil.95_1308405 JE.Lundberg.122_493172 JE.Lundberg.122_832278 JE.Lundberg.125_1323039 JE.Lundberg.131_621222 JE.Lundberg.137_319781 JE.Lundberg.140_792868 JE.Lundberg.140_978556 JE.Lundberg.140_980414 JE.Lundberg.143_961552 JE.Lundberg.170_473476 JE.Lundberg.17_598835 JE.Lundberg.17_1198291 JE.Lundberg.17_1314502 JE.Lundberg.188_1807432 JE.Lundberg.191_1142227 JE.Lundberg.20_659617 JE.Lundberg.20_1554996 JE.Lundberg.20_1591161 JE.Lundberg.20_1893919 JE.Lundberg.20_1956690 JE.Lundberg.23_296801 JE.Lundberg.23_506808 JE.Lundberg.23_856190 JE.Lundberg.23_1096625 JE.Lundberg.23_1180064 JE.Lundberg.23_1226247 JE.Lundberg.23_1273628 JE.Lundberg.23_1600762 JE.Lundberg.29_347236 JE.Lundberg.2_1632671 JE.Lundberg.38_1274625 JE.Lundberg.38_1746318 JE.Lundberg.5_767507 JE.Lundberg.5_1245253 JE.Lundberg.8_692236 JE.Lundberg.8_1287303 JE.Lundberg.122_884134 JE.Lundberg.131_733826 JE.Lundberg.17_1399276 JE.Lundberg.188_370988 JE.Lundberg.188_1098927 JE.Lundberg.188_1618102 JE.Lundberg.188_1802329 JE.Lundberg.188_1802434 JE.Lundberg.188_1802608 JE.Lundberg.26_1059913 JE.Lundberg.2_761460 JE.Lundberg.38_1460458 JE.Lundberg.38_1596554 JE.Lundberg.41_981329 JE.Lundberg.44_133422 JE.Lundberg.44_638325 JE.Lundberg.47_57830 JE.Lundberg.47_58026 JE.Soil.135_3231333 JE.Soil.139_84004 JE.Soil.139_3749470 JE.Soil.195_325113 JE.Soil.195_325136 JE.Soil.195_325537 JE.Soil.195_1624259 JE.Soil.227_2378217 JE.Soil.27_1034490 JE.Soil.35_2588264 JE.Soil.59_705681 JE.Soil.67_2158589 JE.Soil.83_481059 JE.Soil.95_285218 JE.Lundberg.53_1917644 JE.Lundberg.65_669063 JE.Lundberg.65_816921 JE.Lundberg.65_1624640 JE.Lundberg.68_1233507 JE.Lundberg.68_1953608 JE.Soil.103_118781 JE.Soil.103_146902 JE.Soil.103_856943 JE.Soil.103_1268067 JE.Soil.103_2107897 JE.Soil.103_2322385 JE.Soil.103_2682845 JE.Soil.111_430379 JE.Soil.115_219130 JE.Soil.115_2133560 JE.Soil.119_687795 JE.Soil.119_911770 JE.Soil.131_3607881 JE.Soil.139_63258 JE.Soil.139_3930801 JE.Soil.143_1348046 JE.Soil.143_2412660 JE.Soil.219_1933665 JE.Soil.279_1383983 JE.Soil.283_898123 JE.Soil.295_359241 JE.Soil.99_551940 JE.Soil.99_2348247 JE.Soil.227_393595 JE.Soil.227_662050 JE.Soil.227_939472 JE.Soil.227_1109956 JE.Soil.227_1233080 JE.Soil.227_1935749 JE.Soil.231_255105 JE.Soil.231_607201 JE.Soil.231_952025 JE.Soil.231_1015694 JE.Soil.231_1188706 JE.Soil.235_480085 JE.Soil.239_85290 JE.Soil.239_1298427 JE.Soil.239_1298653 JE.Soil.3_815249 JE.Soil.3_2502015 JE.Soil.51_482470 JE.Soil.59_1891702 JE.Soil.59_2581461 JE.Soil.75_477431 JE.Soil.91_1650589 JE.Soil.95_296173 JE.Soil.95_644118 JE.Soil.95_981388 JE.Soil.95_2138937 JE.Soil.103_2542434 JE.Soil.103_2838809 JE.Soil.111_1931813 JE.Soil.127_2100796 JE.Soil.131_552612 JE.Soil.135_2497269 JE.Soil.139_2120187 JE.Soil.143_1942050 JE.Soil.143_2486918 JE.Soil.227_753369 JE.Soil.227_916775 JE.Soil.239_1937598 JE.Soil.239_1937984 JE.Soil.279_606528 JE.Soil.279_1667348 JE.Soil.279_1901977 JE.Soil.283_1106071 JE.Soil.283_1547595 JE.Soil.283_2210516 JE.Soil.283_2713691 JE.Soil.287_1610299 JE.Soil.295_1998633 JE.Soil.91_1260312 JE.Lundberg.20_1585132 JE.Lundberg.23_165076 JE.Lundberg.29_1308685 JE.Lundberg.2_715487 JE.Lundberg.2_1303687 JE.Lundberg.32_1611899 JE.Lundberg.38_519661 JE.Lundberg.38_804400 JE.Lundberg.44_1726991 JE.Lundberg.44_1795502 JE.Lundberg.47_328268 JE.Lundberg.47_596080 JE.Lundberg.47_620530 JE.Lundberg.47_696627 JE.Lundberg.47_1070933 JE.Lundberg.47_1480990 JE.Lundberg.47_1549794 JE.Lundberg.68_120036 JE.Lundberg.68_1154593 JE.Lundberg.77_1492109 JE.Soil.239_2421907 JE.Soil.63_1946544 JE.Lundberg.188_740684 JE.Lundberg.53_596598 JE.Lundberg.53_596683 JE.Lundberg.53_2478806 JE.Lundberg.59_833143 JE.Lundberg.62_1267322 JE.Lundberg.68_1058233 JE.Lundberg.68_1660266 JE.Soil.103_998782 JE.Soil.143_501365 JE.Soil.143_2217943 JE.Soil.143_2233330 JE.Soil.143_2233473 JE.Soil.143_2580488 JE.Soil.143_2586359 JE.Soil.143_2637313 JE.Soil.143_2771280 JE.Soil.283_11481 JE.Soil.287_862979 JE.Soil.295_641895 JE.Soil.319_848628 JE.Soil.3_2495168 JE.Lundberg.107_2441753 JE.Lundberg.113_985750 JE.Lundberg.140_233582 JE.Lundberg.140_412423 JE.Lundberg.140_1159282 JE.Lundberg.146_786218 JE.Lundberg.146_786300 JE.Lundberg.149_1234073 JE.Lundberg.173_380547 JE.Lundberg.173_616944 JE.Lundberg.173_617075 JE.Lundberg.173_653470 JE.Lundberg.182_295393 JE.Lundberg.182_933583 JE.Lundberg.182_933802 JE.Lundberg.188_580479 JE.Lundberg.188_1506169 JE.Lundberg.98_422550 JE.Soil.235_303813 JE.Lundberg.170_1066599 JE.Lundberg.77_1710794 JE.Lundberg.80_875344 JE.Lundberg.80_1148603 JE.Lundberg.89_1112081 JE.Lundberg.89_1363028 JE.Lundberg.89_1368494 JE.Soil.183_1032538 JE.Soil.19_759619 JE.Soil.215_2368859 JE.Soil.227_2256899 JE.Soil.35_1065652 JE.Soil.35_3047231 JE.Soil.35_3047374 JE.Soil.83_1096682 JE.Soil.83_2770922 JE.Soil.83_2771003 JE.Soil.91_1082801 JE.Soil.91_2603510 JE.Lundberg.155_2968086 JE.Lundberg.191_355459 JE.Lundberg.44_1670136 JE.Soil.179_1711920 JE.Soil.179_1744749 JE.Soil.187_1483495 JE.Soil.191_1605007 JE.Soil.195_1811136 JE.Soil.199_993471 JE.Soil.19_1019697 JE.Soil.219_777494 JE.Soil.223_532108 JE.Soil.223_532325 JE.Soil.235_1004706 JE.Soil.23_729021 JE.Soil.35_579558 JE.Soil.35_3703353 JE.Soil.35_3928578 JE.Soil.103_1169833 JE.Soil.103_1386961 JE.Soil.103_2739064 JE.Soil.103_2905680 JE.Soil.107_1388914 JE.Soil.115_1649837 JE.Soil.127_1523474 JE.Soil.131_892493 JE.Soil.131_3089266 JE.Soil.131_5680864 JE.Soil.143_90718 JE.Soil.279_486311 JE.Soil.279_486374 JE.Soil.283_1047784 JE.Soil.287_1121537 JE.Soil.319_2789889 JE.Soil.319_2790180 JE.Soil.99_1102444 JE.Soil.143_418927 JE.Soil.143_895471 JE.Soil.143_961284 JE.Soil.143_1227903 JE.Soil.143_2075395 JE.Soil.143_2676755 JE.Soil.195_1069010 JE.Soil.215_940273 JE.Soil.219_1182094 JE.Soil.23_1770001 JE.Soil.27_2843376 JE.Soil.27_3406476 JE.Soil.27_3703783 JE.Soil.27_4651638 JE.Soil.35_2171857 JE.Soil.3_2490839 JE.Soil.43_1124563 JE.Soil.7_982103 JE.Soil.103_2463799 JE.Soil.107_1272084 JE.Soil.111_1276535 JE.Soil.143_1757116 JE.Soil.15_392205 JE.Soil.187_651959 JE.Soil.187_652417 JE.Soil.227_1754195 JE.Soil.231_385963 JE.Soil.231_896838 JE.Soil.231_1496796 JE.Soil.283_101827 JE.Soil.283_1668359 JE.Soil.283_1700754 JE.Soil.283_2214142 JE.Soil.295_2204127 JE.Soil.107_1970282 JE.Soil.111_92255 JE.Soil.111_92530 JE.Soil.111_345847 JE.Soil.115_204796 JE.Soil.131_190433 JE.Soil.131_190441 JE.Soil.139_2838438 JE.Soil.279_743959 JE.Soil.279_1444294 JE.Soil.279_2195765 JE.Soil.283_1143255 JE.Soil.283_2539096 JE.Soil.295_1222698 JE.Soil.295_1499665 JE.Soil.303_1300419 JE.Lundberg.173_303888 JE.Lundberg.173_1668210 JE.Lundberg.188_1073997 JE.Lundberg.188_1074166 JE.Lundberg.44_1765391 JE.Lundberg.98_1016365 JE.Soil.179_658873 JE.Soil.179_659491 JE.Soil.179_1080162 JE.Soil.179_1144300 JE.Soil.183_172732 JE.Soil.219_1387955 JE.Soil.219_2155601 JE.Soil.39_2823333 JE.Soil.75_1758889 JE.Lundberg.182_1599757 JE.Lundberg.26_171427 JE.Lundberg.26_1269282 JE.Lundberg.35_990636 JE.Lundberg.41_853716 JE.Lundberg.41_896429 JE.Lundberg.47_485029 JE.Soil.211_3603334 JE.Soil.35_3973544 JE.Soil.39_808845 JE.Soil.3_773519 JE.Soil.75_915681 JE.Soil.75_2747339 JE.Lundberg.2_569044 JE.Lundberg.53_2190066 JE.Lundberg.59_1967265 JE.Lundberg.62_1361490 JE.Lundberg.68_2179423 JE.Lundberg.77_1208258 JE.Lundberg.77_1828049 JE.Lundberg.86_1495589 JE.Lundberg.86_1864391 JE.Lundberg.89_276418 JE.Lundberg.89_276643 JE.Lundberg.89_1828808 JE.Lundberg.89_1834228 JE.Soil.103_1953466 JE.Soil.107_991682 JE.Soil.111_1642405 JE.Soil.115_1411018 JE.Soil.119_101436 JE.Soil.127_1567333 JE.Soil.127_2379974 JE.Soil.127_3206117 JE.Soil.143_957159 JE.Soil.283_1363707 JE.Soil.287_1997836 JE.Soil.291_442129 JE.Soil.295_2195173 JE.Soil.227_1440509 JE.Soil.227_1630154 JE.Soil.227_2198060 JE.Soil.231_2024113 JE.Soil.239_146860 JE.Soil.59_394200 JE.Soil.59_1555216 JE.Soil.75_2086053 JE.Soil.83_657902 JE.Soil.87_852633 JE.Soil.87_1144257 JE.Soil.95_1175823 JE.Soil.231_533409 JE.Soil.231_652468 JE.Soil.231_2423645 JE.Soil.235_2031705 JE.Soil.63_2680365 JE.Soil.87_400727 JE.Soil.87_455006 JE.Soil.87_1314464 JE.Soil.95_1546030 JE.Soil.95_1824000 JE.Lundberg.125_1188908 JE.Lundberg.137_589566 JE.Lundberg.143_25102 JE.Lundberg.17_1177537 JE.Lundberg.23_568793 JE.Lundberg.23_859583 JE.Lundberg.23_1330562 JE.Lundberg.23_1482404 JE.Soil.211_2955370 JE.Lundberg.176_270903 JE.Lundberg.176_375981 JE.Lundberg.176_662027 JE.Lundberg.176_662075 JE.Lundberg.176_753344 JE.Lundberg.176_889553 JE.Lundberg.176_1388387 JE.Lundberg.176_1512137 JE.Lundberg.176_1794496 JE.Soil.231_598950 JE.Soil.231_669610 JE.Soil.231_758092 JE.Soil.231_2720432 JE.Soil.239_1929288 JE.Soil.239_1929808 JE.Soil.67_796974 JE.Soil.75_2933891 JE.Soil.83_1088400 JE.Soil.59_805497 JE.Soil.59_1109200 JE.Soil.59_1109220 JE.Soil.59_1300454 JE.Soil.59_1354173 JE.Soil.59_2181518 JE.Soil.59_2889819 JE.Soil.59_2952489 JE.Soil.59_3051751 JE.Lundberg.23_806370 JE.Lundberg.23_1036175 JE.Lundberg.53_1537051 JE.Lundberg.56_1114189 JE.Lundberg.59_1089041 JE.Lundberg.62_785138 JE.Lundberg.68_1894765 JE.Lundberg.71_1164266 JE.Lundberg.170_323625 JE.Lundberg.170_580100 JE.Lundberg.170_593917 JE.Lundberg.170_667313 JE.Lundberg.170_834431 JE.Lundberg.170_834739 JE.Lundberg.170_899478 JE.Lundberg.170_1175542 JE.Lundberg.140_1055861 JE.Lundberg.167_583848 JE.Lundberg.53_393595 JE.Lundberg.68_691175 JE.Soil.111_1010127 JE.Soil.111_1136653 JE.Soil.51_801911 JE.Soil.107_1870648 JE.Soil.115_2917073 JE.Soil.135_1933799 JE.Soil.287_275491 JE.Soil.295_784596 JE.Soil.295_785529 JE.Soil.111_1568835 JE.Soil.231_1353781 JE.Soil.235_1454269 JE.Soil.283_7427 JE.Soil.59_1450848 JE.Soil.135_2796302 JE.Soil.143_2695652 JE.Soil.283_1635447 JE.Soil.287_1393786 JE.Soil.223_2161454 JE.Soil.227_2091301 JE.Soil.27_3360413 JE.Soil.87_498765 JE.Lundberg.32_1618551 JE.Soil.7_33903 JE.Soil.7_1149600 JE.Soil.7_1149717 JE.Soil.131_3279120 JE.Soil.131_3279370 JE.Soil.287_809054 JE.Soil.303_1148793 JE.Lundberg.170_372425 JE.Lundberg.32_1028871 JE.Soil.95_597318 JE.Lundberg.23_96561 JE.Lundberg.23_1282335 JE.Lundberg.23_1352905 JE.Lundberg.182_506871 JE.Lundberg.182_506931 JE.Lundberg.188_445223 JE.Lundberg.176_2420678 JE.Lundberg.176_2551999 JE.Lundberg.20_495065 JE.Lundberg.182_776711 JE.Lundberg.182_982704 JE.Lundberg.182_1020698 JE.Lundberg.20_956437 JE.Lundberg.23_697072 JE.Lundberg.23_891269 JE.Lundberg.38_1667423 JE.Lundberg.5_1693716 JE.Soil.195_833205 JE.Soil.179_1010083 JE.Soil.179_1913548 JE.Soil.195_1581830 JE.Soil.231_1921889 JE.Soil.235_704876 JE.Soil.95_239904 JE.Lundberg.80_1064152 JE.Lundberg.80_1064307 JE.Lundberg.182_403578 JE.Lundberg.5_1182693 JE.Soil.191_736900 JE.Soil.227_560867 JE.Lundberg.125_24651 JE.Lundberg.140_238022 JE.Lundberg.23_443733 JE.Lundberg.8_504717 JE.Lundberg.137_337594 JE.Lundberg.149_1307714 JE.Lundberg.47_61440 JE.Soil.195_722061 JE.Lundberg.176_1334258 JE.Lundberg.191_284863 JE.Lundberg.20_149612 JE.Soil.27_2728947 JE.Lundberg.32_797140 JE.Lundberg.35_1103591 JE.Lundberg.5_497982 JE.Soil.131_2327577 JE.Lundberg.35_820447 JE.Lundberg.35_820597 JE.Lundberg.8_718142 JE.Soil.231_1181286 JE.Soil.235_753370 JE.Soil.235_1334584 JE.Soil.183_548851 JE.Soil.7_551279 JE.Soil.219_529855 JE.Soil.39_3111561 JE.Soil.103_2570683 JE.Soil.143_2454061 JE.Soil.279_400188 JE.Soil.291_952389 JE.Soil.187_161699 JE.Soil.187_162135 JE.Soil.199_38932 JE.Soil.239_445660 JE.Soil.227_1114733 JE.Soil.227_2251465 JE.Soil.231_1303977 JE.Soil.283_377560 JE.Lundberg.47_1133563 JE.Lundberg.20_352329 JE.Lundberg.32_1699163 JE.Soil.227_1707101 JE.Lundberg.59_1755572 JE.Soil.47_512178 JE.Lundberg.32_1582148 JE.Lundberg.23_825680 JE.Lundberg.23_1177599 JE.Lundberg.143_25174 JE.Lundberg.2_104186 JE.Lundberg.23_628314 JE.Lundberg.5_1388418 JE.Lundberg.26_1552506 JE.Soil.231_1324334 JE.Lundberg.170_1077144 JE.Lundberg.176_614727 JE.Soil.227_275364 JE.Lundberg.8_381434 JE.Lundberg.2_1235463 JE.Soil.199_677085 JE.Lundberg.8_503103 JE.Lundberg.53_1401018 JE.Soil.183_907040 JE.Lundberg.29_936309 JE.Soil.51_1182379 JE.Soil.59_2860778 JE.Lundberg.47_74154 JE.Soil.191_1240480 JE.Soil.215_2450354 JE.Soil.91_776870 JE.Soil.131_582612 JE.Lundberg.53_2488612 JE.Soil.211_2690683 JE.Lundberg.65_228976 JE.Soil.223_1141682 JE.Lundberg.8_834682 JE.Soil.143_772125 JE.Soil.227_913225 JE.Soil.183_202882 JE.Soil.67_2437930 JE.Soil.187_1412239 JE.Soil.191_2175507 JE.Soil.35_3819405 JE.Soil.87_2399723 JE.Soil.7_82426 JE.Soil.75_3396497
JE.Lundberg.104_1608341 JE.Lundberg.101_202533 JE.Lundberg.119_1673230 JE.Lundberg.101_1565156 JE.Lundberg.11_1685359 JE.Lundberg.125_603176 JE.Lundberg.101_494875 JE.Lundberg.122_23760 JE.Soil.103_264181 JE.Lundberg.104_1148490 JE.Lundberg.176_135820 JE.Lundberg.122_153006 JE.Lundberg.122_250323 JE.Lundberg.119_502572 JE.Lundberg.140_1129793 JE.Lundberg.38_128603 JE.Soil.139_1142339 JE.Lundberg.170_62192 JE.Lundberg.11_1631873 JE.Soil.103_2280867 JE.Lundberg.182_88958 JE.Lundberg.125_845123 JE.Lundberg.26_435645 JE.Lundberg.170_668021 JE.Lundberg.56_1628589 JE.Lundberg.11_933839 JE.Lundberg.155_20393 JE.Lundberg.155_2119578 JE.Soil.15_3433 JE.Lundberg.182_665209 JE.Lundberg.104_536061 JE.Lundberg.101_1593204 JE.Lundberg.140_1641402 JE.Soil.103_235497 JE.Soil.179_1616654 JE.Lundberg.128_536261 JE.Lundberg.116_1248624 JE.Lundberg.122_1653903 JE.Lundberg.17_12139 JE.Lundberg.125_29434 JE.Lundberg.146_1051496 JE.Lundberg.140_1407775 JE.Lundberg.125_205870 JE.Lundberg.20_1002174 JE.Lundberg.167_871056 JE.Lundberg.176_206827 JE.Lundberg.11_1744667 JE.Lundberg.170_107159 JE.Lundberg.191_1469457 JE.Lundberg.23_330761 JE.Lundberg.77_35245 JE.Soil.227_287417 JE.Lundberg.122_516306 JE.Lundberg.23_1461982 JE.Soil.191_15145 JE.Lundberg.104_1478273 JE.Lundberg.122_775548 JE.Lundberg.131_1364714 JE.Lundberg.173_1203661 JE.Lundberg.20_1307873 JE.Lundberg.23_424143 JE.Lundberg.104_923613 JE.Lundberg.11_874260 JE.Lundberg.152_523384 JE.Lundberg.173_158968 JE.Lundberg.23_274831 JE.Lundberg.38_10038 JE.Soil.139_476829 JE.Soil.183_141078 JE.Soil.183_295556 JE.Soil.231_576382 JE.Lundberg.125_39406 JE.Lundberg.191_37957 JE.Lundberg.23_515310 JE.Lundberg.26_434751 JE.Lundberg.65_135369 JE.Soil.135_2717905 JE.Soil.143_581154 JE.Soil.15_1572762 JE.Lundberg.122_42753 JE.Lundberg.143_576032 JE.Lundberg.152_1673177 JE.Lundberg.170_444166 JE.Lundberg.188_638879 JE.Lundberg.20_206732 JE.Lundberg.20_2176481 JE.Lundberg.20_2324442 JE.Lundberg.23_1334732 JE.Lundberg.41_1025101 JE.Lundberg.53_798090 JE.Lundberg.77_210447 JE.Soil.139_2853765 JE.Lundberg.11_1082217 JE.Lundberg.11_363059 JE.Lundberg.122_1350523 JE.Lundberg.125_1259194 JE.Lundberg.161_655862 JE.Lundberg.182_991687 JE.Lundberg.188_1899475 JE.Lundberg.23_1158519 JE.Lundberg.29_1646519 JE.Lundberg.2_1340742 JE.Lundberg.32_717842 JE.Lundberg.32_991596 JE.Lundberg.38_1316503 JE.Lundberg.38_797315 JE.Lundberg.41_26768 JE.Lundberg.44_911197 JE.Lundberg.50_775051 JE.Lundberg.77_2136990 JE.Soil.139_370727 JE.Soil.183_60640 JE.Soil.227_1531857 JE.Lundberg.104_1367497 JE.Lundberg.107_819732 JE.Lundberg.11_895756 JE.Lundberg.11_929348 JE.Lundberg.122_1562712 JE.Lundberg.122_472191 JE.Lundberg.128_120436 JE.Lundberg.128_490005 JE.Lundberg.128_842997 JE.Lundberg.128_876897 JE.Lundberg.137_655759 JE.Lundberg.137_77246 JE.Lundberg.140_1305979 JE.Lundberg.143_1025175 JE.Lundberg.143_1547094 JE.Lundberg.149_830646 JE.Lundberg.155_491635 JE.Lundberg.158_796666 JE.Lundberg.161_116421 JE.Lundberg.17_343075 JE.Lundberg.182_1611459 JE.Lundberg.182_339194 JE.Lundberg.182_405734 JE.Lundberg.182_837614 JE.Lundberg.188_1540865 JE.Lundberg.188_1750279 JE.Lundberg.20_285613 JE.Lundberg.23_1201723 JE.Lundberg.23_1571051 JE.Lundberg.23_233895 JE.Lundberg.23_757299 JE.Lundberg.23_805478 JE.Lundberg.23_899512 JE.Lundberg.26_1343527 JE.Lundberg.26_366229 JE.Lundberg.26_766780 JE.Lundberg.26_794316 JE.Lundberg.29_96135 JE.Lundberg.32_549260 JE.Lundberg.38_1167572 JE.Lundberg.38_1369 JE.Lundberg.38_679642 JE.Lundberg.38_929951 JE.Lundberg.38_962305 JE.Lundberg.41_1185869 JE.Lundberg.41_794014 JE.Lundberg.47_1424135 JE.Lundberg.47_358489 JE.Lundberg.47_949590 JE.Lundberg.56_123279 JE.Lundberg.56_1589135 JE.Lundberg.56_1945971 JE.Lundberg.56_543469 JE.Lundberg.59_763984 JE.Lundberg.62_1459784 JE.Lundberg.68_1471116 JE.Lundberg.68_1660340 JE.Lundberg.71_786860 JE.Lundberg.74_2533866 JE.Lundberg.77_2175744 JE.Soil.131_3327663 JE.Soil.15_332116 JE.Soil.179_1860817 JE.Soil.179_2423738 JE.Soil.183_1503573 JE.Soil.191_1082808 JE.Soil.199_1182761 JE.Soil.211_3634389 JE.Soil.211_3874110 JE.Soil.231_1850980 JE.Soil.231_246959 JE.Soil.7_181088 JE.Soil.87_1544960 JE.Soil.95_1412301 JE.Lundberg.101_1231087 JE.Lundberg.101_1633908 JE.Lundberg.101_334890 JE.Lundberg.101_335090 JE.Lundberg.101_380430 JE.Lundberg.101_446423 JE.Lundberg.101_891713 JE.Lundberg.101_992777 JE.Lundberg.104_1030321 JE.Lundberg.104_1445374 JE.Lundberg.104_1543423 JE.Lundberg.104_1658753 JE.Lundberg.104_385413 JE.Lundberg.104_826799 JE.Lundberg.104_852967 JE.Lundberg.104_870286 JE.Lundberg.107_1086903 JE.Lundberg.107_1455240 JE.Lundberg.107_1756705 JE.Lundberg.107_1959231 JE.Lundberg.107_2039083 JE.Lundberg.107_575352 JE.Lundberg.110_1247959 JE.Lundberg.110_952620 JE.Lundberg.113_1568199 JE.Lundberg.113_1892278 JE.Lundberg.116_374382 JE.Lundberg.116_912959 JE.Lundberg.119_1482834 JE.Lundberg.119_1780994 JE.Lundberg.119_2026113 JE.Lundberg.119_273999 JE.Lundberg.11_1057191 JE.Lundberg.11_1082162 JE.Lundberg.11_1364609 JE.Lundberg.11_1487552 JE.Lundberg.11_1632810 JE.Lundberg.11_1805526 JE.Lundberg.11_2068766 JE.Lundberg.11_618460 JE.Lundberg.11_631256 JE.Lundberg.11_803882 JE.Lundberg.122_1011116 JE.Lundberg.122_1071149 JE.Lundberg.122_1085920 JE.Lundberg.122_1138542 JE.Lundberg.122_1167337 JE.Lundberg.122_1167425 JE.Lundberg.122_1190599 JE.Lundberg.122_1221753 JE.Lundberg.122_1326217 JE.Lundberg.122_1626081 JE.Lundberg.122_290185 JE.Lundberg.122_341190 JE.Lundberg.122_343129 JE.Lundberg.122_355055 JE.Lundberg.122_407162 JE.Lundberg.122_443774 JE.Lundberg.122_464335 JE.Lundberg.122_479791 JE.Lundberg.122_620102 JE.Lundberg.122_641203 JE.Lundberg.122_775689 JE.Lundberg.122_84071 JE.Lundberg.125_1031085 JE.Lundberg.125_1068699 JE.Lundberg.125_1171728 JE.Lundberg.125_1221168 JE.Lundberg.125_123940 JE.Lundberg.125_1247662 JE.Lundberg.125_1325886 JE.Lundberg.125_1347865 JE.Lundberg.125_275283 JE.Lundberg.125_295178 JE.Lundberg.125_368478 JE.Lundberg.125_617230 JE.Lundberg.125_734937 JE.Lundberg.125_933057 JE.Lundberg.125_935199 JE.Lundberg.125_950913 JE.Lundberg.128_146031 JE.Lundberg.128_213540 JE.Lundberg.128_235340 JE.Lundberg.128_24232 JE.Lundberg.128_249705 JE.Lundberg.128_590149 JE.Lundberg.128_666501 JE.Lundberg.128_699467 JE.Lundberg.128_784176 JE.Lundberg.128_7911 JE.Lundberg.128_7995 JE.Lundberg.128_823295 JE.Lundberg.128_91068 JE.Lundberg.131_1105492 JE.Lundberg.131_1362172 JE.Lundberg.131_1435614 JE.Lundberg.131_236447 JE.Lundberg.131_296066 JE.Lundberg.131_594398 JE.Lundberg.131_632096 JE.Lundberg.131_632220 JE.Lundberg.131_632243 JE.Lundberg.131_742298 JE.Lundberg.131_792918 JE.Lundberg.131_902479 JE.Lundberg.131_9264 JE.Lundberg.131_973798 JE.Lundberg.134_1006835 JE.Lundberg.134_22719 JE.Lundberg.134_278689 JE.Lundberg.134_307559 JE.Lundberg.134_418689 JE.Lundberg.134_430840 JE.Lundberg.134_536098 JE.Lundberg.134_553514 JE.Lundberg.134_555080 JE.Lundberg.134_617562 JE.Lundberg.134_661604 JE.Lundberg.134_753638 JE.Lundberg.134_893391 JE.Lundberg.134_973958 JE.Lundberg.137_1451738 JE.Lundberg.137_1607078 JE.Lundberg.137_271170 JE.Lundberg.137_53740 JE.Lundberg.137_630368 JE.Lundberg.137_777972 JE.Lundberg.140_1032765 JE.Lundberg.140_1186122 JE.Lundberg.140_1198769 JE.Lundberg.140_1238612 JE.Lundberg.140_1413393 JE.Lundberg.140_1512145 JE.Lundberg.140_1564488 JE.Lundberg.140_1668182 JE.Lundberg.140_1770824 JE.Lundberg.140_1790657 JE.Lundberg.140_210846 JE.Lundberg.140_246093 JE.Lundberg.140_253818 JE.Lundberg.140_265318 JE.Lundberg.140_265833 JE.Lundberg.140_327740 JE.Lundberg.140_327828 JE.Lundberg.140_33886 JE.Lundberg.140_428975 JE.Lundberg.140_429743 JE.Lundberg.140_435236 JE.Lundberg.140_465513 JE.Lundberg.140_708327 JE.Lundberg.140_789924 JE.Lundberg.140_934834 JE.Lundberg.140_993375 JE.Lundberg.143_1137065 JE.Lundberg.143_1187322 JE.Lundberg.143_1347061 JE.Lundberg.143_1444346 JE.Lundberg.143_1547363 JE.Lundberg.143_1625613 JE.Lundberg.143_1660404 JE.Lundberg.143_1695935 JE.Lundberg.143_192096 JE.Lundberg.143_198086 JE.Lundberg.143_527214 JE.Lundberg.143_757604 JE.Lundberg.143_771632 JE.Lundberg.143_812003 JE.Lundberg.146_1514796 JE.Lundberg.146_1656022 JE.Lundberg.146_384792 JE.Lundberg.146_385012 JE.Lundberg.149_1094433 JE.Lundberg.149_1400424 JE.Lundberg.149_233139 JE.Lundberg.149_24725 JE.Lundberg.149_726431 JE.Lundberg.149_761932 JE.Lundberg.149_848532 JE.Lundberg.155_1778596 JE.Lundberg.155_2116144 JE.Lundberg.155_3536693 JE.Lundberg.161_1414615 JE.Lundberg.161_493233 JE.Lundberg.161_644498 JE.Lundberg.164_35501 JE.Lundberg.164_718692 JE.Lundberg.167_516373 JE.Lundberg.167_517516 JE.Lundberg.170_1012804 JE.Lundberg.170_443068 JE.Lundberg.170_632472 JE.Lundberg.170_695666 JE.Lundberg.170_706424 JE.Lundberg.173_1017004 JE.Lundberg.173_1091984 JE.Lundberg.173_1135686 JE.Lundberg.173_1276532 JE.Lundberg.173_1752456 JE.Lundberg.173_201944 JE.Lundberg.173_493666 JE.Lundberg.173_751029 JE.Lundberg.173_950035 JE.Lundberg.173_950372 JE.Lundberg.176_1546291 JE.Lundberg.176_1604233 JE.Lundberg.176_1989707 JE.Lundberg.176_2057247 JE.Lundberg.176_2147564 JE.Lundberg.176_2225883 JE.Lundberg.176_884674 JE.Lundberg.17_1307157 JE.Lundberg.17_1320489 JE.Lundberg.17_289859 JE.Lundberg.17_35492 JE.Lundberg.17_43445 JE.Lundberg.17_617750 JE.Lundberg.17_6304 JE.Lundberg.17_658309 JE.Lundberg.17_719315 JE.Lundberg.17_789330 JE.Lundberg.17_819656 JE.Lundberg.17_976984 JE.Lundberg.182_12018 JE.Lundberg.182_1334712 JE.Lundberg.182_1410146 JE.Lundberg.182_1422316 JE.Lundberg.182_213454 JE.Lundberg.182_254301 JE.Lundberg.182_370779 JE.Lundberg.182_839036 JE.Lundberg.182_854939 JE.Lundberg.188_1205704 JE.Lundberg.188_1207186 JE.Lundberg.188_1777020 JE.Lundberg.188_248342 JE.Lundberg.188_419621 JE.Lundberg.191_1522266 JE.Lundberg.191_556178 JE.Lundberg.191_747240 JE.Lundberg.20_1059345 JE.Lundberg.20_110434 JE.Lundberg.20_1131084 JE.Lundberg.20_1166386 JE.Lundberg.20_1194670 JE.Lundberg.20_1208659 JE.Lundberg.20_1345532 JE.Lundberg.20_140929 JE.Lundberg.20_1540592 JE.Lundberg.20_1553064 JE.Lundberg.20_1595314 JE.Lundberg.20_166738 JE.Lundberg.20_1794714 JE.Lundberg.20_1881695 JE.Lundberg.20_1970594 JE.Lundberg.20_2040501 JE.Lundberg.20_2147309 JE.Lundberg.20_2330994 JE.Lundberg.20_276685 JE.Lundberg.20_34665 JE.Lundberg.20_508614 JE.Lundberg.20_680762 JE.Lundberg.20_968350 JE.Lundberg.23_1062578 JE.Lundberg.23_1079728 JE.Lundberg.23_1101582 JE.Lundberg.23_1172521 JE.Lundberg.23_1175697 JE.Lundberg.23_1180761 JE.Lundberg.23_1199432 JE.Lundberg.23_1223308 JE.Lundberg.23_1280922 JE.Lundberg.23_1325878 JE.Lundberg.23_1395766 JE.Lundberg.23_1397168 JE.Lundberg.23_1438400 JE.Lundberg.23_1457216 JE.Lundberg.23_1462051 JE.Lundberg.23_1498829 JE.Lundberg.23_1527571 JE.Lundberg.23_21775 JE.Lundberg.23_24747 JE.Lundberg.23_255440 JE.Lundberg.23_311078 JE.Lundberg.23_320113 JE.Lundberg.23_383029 JE.Lundberg.23_402619 JE.Lundberg.23_408434 JE.Lundberg.23_519262 JE.Lundberg.23_537480 JE.Lundberg.23_547736 JE.Lundberg.23_572510 JE.Lundberg.23_618503 JE.Lundberg.23_624389 JE.Lundberg.23_624561 JE.Lundberg.23_645697 JE.Lundberg.23_6570 JE.Lundberg.23_666135 JE.Lundberg.23_685137 JE.Lundberg.23_778536 JE.Lundberg.23_836882 JE.Lundberg.23_927426 JE.Lundberg.23_95144 JE.Lundberg.23_999486 JE.Lundberg.26_1120838 JE.Lundberg.26_13704 JE.Lundberg.26_1462950 JE.Lundberg.26_1832879 JE.Lundberg.26_1842489 JE.Lundberg.26_199084 JE.Lundberg.26_476508 JE.Lundberg.26_6929 JE.Lundberg.26_805670 JE.Lundberg.26_978602 JE.Lundberg.29_1004604 JE.Lundberg.29_1156912 JE.Lundberg.29_1444916 JE.Lundberg.29_1540837 JE.Lundberg.29_1717808 JE.Lundberg.29_1764478 JE.Lundberg.29_336275 JE.Lundberg.29_336392 JE.Lundberg.29_422543 JE.Lundberg.29_527649 JE.Lundberg.29_561569 JE.Lundberg.29_730414 JE.Lundberg.2_1214077 JE.Lundberg.2_1221471 JE.Lundberg.2_1279403 JE.Lundberg.2_1301447 JE.Lundberg.2_1421183 JE.Lundberg.2_144895 JE.Lundberg.2_302998 JE.Lundberg.2_345653 JE.Lundberg.2_587462 JE.Lundberg.2_631936 JE.Lundberg.2_632149 JE.Lundberg.2_66658 JE.Lundberg.2_776413 JE.Lundberg.32_1000602 JE.Lundberg.32_1000719 JE.Lundberg.32_1273943 JE.Lundberg.32_1360001 JE.Lundberg.32_1563524 JE.Lundberg.32_1595511 JE.Lundberg.32_399894 JE.Lundberg.32_422710 JE.Lundberg.32_446296 JE.Lundberg.32_45766 JE.Lundberg.32_493783 JE.Lundberg.32_553520 JE.Lundberg.32_593045 JE.Lundberg.32_686154 JE.Lundberg.32_758327 JE.Lundberg.32_771699 JE.Lundberg.32_777415 JE.Lundberg.32_88443 JE.Lundberg.35_1162395 JE.Lundberg.35_13803 JE.Lundberg.35_1389016 JE.Lundberg.35_1400811 JE.Lundberg.35_1741703 JE.Lundberg.35_1824598 JE.Lundberg.35_2088275 JE.Lundberg.35_335899 JE.Lundberg.35_495377 JE.Lundberg.35_554631 JE.Lundberg.35_580817 JE.Lundberg.35_6184 JE.Lundberg.35_758198 JE.Lundberg.35_758251 JE.Lundberg.35_932241 JE.Lundberg.35_966891 JE.Lundberg.38_1001296 JE.Lundberg.38_1066976 JE.Lundberg.38_1140937 JE.Lundberg.38_1224178 JE.Lundberg.38_1316583 JE.Lundberg.38_1396702 JE.Lundberg.38_1404475 JE.Lundberg.38_1529742 JE.Lundberg.38_159402 JE.Lundberg.38_215440 JE.Lundberg.38_443360 JE.Lundberg.38_771858 JE.Lundberg.38_840872 JE.Lundberg.38_867755 JE.Lundberg.38_918981 JE.Lundberg.38_971437 JE.Lundberg.41_1068028 JE.Lundberg.41_1223403 JE.Lundberg.41_1644051 JE.Lundberg.41_512280 JE.Lundberg.41_581215 JE.Lundberg.41_67504 JE.Lundberg.41_779488 JE.Lundberg.44_1490950 JE.Lundberg.44_1927792 JE.Lundberg.44_949149 JE.Lundberg.44_965701 JE.Lundberg.47_1035282 JE.Lundberg.47_1323513 JE.Lundberg.47_1379029 JE.Lundberg.47_1589911 JE.Lundberg.47_25351 JE.Lundberg.47_342028 JE.Lundberg.47_376291 JE.Lundberg.47_606545 JE.Lundberg.47_949694 JE.Lundberg.50_1078385 JE.Lundberg.50_1158178 JE.Lundberg.50_1159308 JE.Lundberg.50_1214206 JE.Lundberg.50_1241732 JE.Lundberg.50_1293264 JE.Lundberg.50_1415745 JE.Lundberg.50_149897 JE.Lundberg.50_171910 JE.Lundberg.50_207807 JE.Lundberg.50_266793 JE.Lundberg.50_295187 JE.Lundberg.50_503715 JE.Lundberg.50_57846 JE.Lundberg.50_609849 JE.Lundberg.50_723575 JE.Lundberg.50_781342 JE.Lundberg.53_1515602 JE.Lundberg.53_1769767 JE.Lundberg.53_1769827 JE.Lundberg.53_1951310 JE.Lundberg.53_1951670 JE.Lundberg.53_2503971 JE.Lundberg.53_301073 JE.Lundberg.53_353482 JE.Lundberg.53_395296 JE.Lundberg.53_43749 JE.Lundberg.53_46435 JE.Lundberg.53_542891 JE.Lundberg.53_596494 JE.Lundberg.53_907497 JE.Lundberg.56_100 JE.Lundberg.56_1025832 JE.Lundberg.56_1165870 JE.Lundberg.56_1342535 JE.Lundberg.56_1471652 JE.Lundberg.56_1584171 JE.Lundberg.56_1676180 JE.Lundberg.56_1781814 JE.Lundberg.56_1799408 JE.Lundberg.56_1867353 JE.Lundberg.56_1905677 JE.Lundberg.56_1979844 JE.Lundberg.56_1985454 JE.Lundberg.56_227629 JE.Lundberg.56_268366 JE.Lundberg.56_297592 JE.Lundberg.56_392197 JE.Lundberg.56_398697 JE.Lundberg.56_418478 JE.Lundberg.56_583049 JE.Lundberg.56_655 JE.Lundberg.56_788090 JE.Lundberg.56_849488 JE.Lundberg.56_865169 JE.Lundberg.56_87667 JE.Lundberg.59_1135527 JE.Lundberg.59_1212417 JE.Lundberg.59_1476615 JE.Lundberg.59_1482447 JE.Lundberg.59_1700775 JE.Lundberg.59_1851374 JE.Lundberg.59_1883553 JE.Lundberg.59_1889206 JE.Lundberg.59_1958522 JE.Lundberg.59_443915 JE.Lundberg.59_680714 JE.Lundberg.59_681126 JE.Lundberg.59_856864 JE.Lundberg.5_1428564 JE.Lundberg.5_1442482 JE.Lundberg.5_1470782 JE.Lundberg.5_1502848 JE.Lundberg.5_1667807 JE.Lundberg.5_1901827 JE.Lundberg.5_2053991 JE.Lundberg.5_2061514 JE.Lundberg.5_479613 JE.Lundberg.5_544243 JE.Lundberg.5_60576 JE.Lundberg.62_1462611 JE.Lundberg.62_1522921 JE.Lundberg.62_1647079 JE.Lundberg.62_1652163 JE.Lundberg.62_1710710 JE.Lundberg.62_282240 JE.Lundberg.62_345744 JE.Lundberg.62_484666 JE.Lundberg.62_535597 JE.Lundberg.62_569408 JE.Lundberg.65_104901 JE.Lundberg.65_1445762 JE.Lundberg.65_162662 JE.Lundberg.65_217478 JE.Lundberg.65_302662 JE.Lundberg.65_956369 JE.Lundberg.68_1035804 JE.Lundberg.68_1319031 JE.Lundberg.68_1369776 JE.Lundberg.68_1639036 JE.Lundberg.68_164822 JE.Lundberg.68_1696201 JE.Lundberg.68_1801628 JE.Lundberg.68_1833656 JE.Lundberg.68_1857879 JE.Lundberg.68_1900359 JE.Lundberg.68_1909683 JE.Lundberg.68_1933087 JE.Lundberg.68_2064919 JE.Lundberg.68_2065247 JE.Lundberg.68_2204084 JE.Lundberg.68_2214715 JE.Lundberg.68_244743 JE.Lundberg.68_310885 JE.Lundberg.68_313214 JE.Lundberg.68_318034 JE.Lundberg.68_353294 JE.Lundberg.68_395629 JE.Lundberg.68_431658 JE.Lundberg.68_431886 JE.Lundberg.68_531456 JE.Lundberg.68_537375 JE.Lundberg.68_634539 JE.Lundberg.68_651380 JE.Lundberg.68_654470 JE.Lundberg.68_788965 JE.Lundberg.68_880810 JE.Lundberg.68_893987 JE.Lundberg.68_898771 JE.Lundberg.68_911702 JE.Lundberg.68_93322 JE.Lundberg.68_976665 JE.Lundberg.71_1044462 JE.Lundberg.71_1377670 JE.Lundberg.71_1560961 JE.Lundberg.71_1699672 JE.Lundberg.71_22045 JE.Lundberg.71_356378 JE.Lundberg.71_356600 JE.Lundberg.71_383877 JE.Lundberg.71_677857 JE.Lundberg.71_948682 JE.Lundberg.74_1203340 JE.Lundberg.74_1397655 JE.Lundberg.74_1736787 JE.Lundberg.74_2142597 JE.Lundberg.74_2707808 JE.Lundberg.74_27752 JE.Lundberg.77_1045871 JE.Lundberg.77_1149008 JE.Lundberg.77_1347543 JE.Lundberg.77_1347618 JE.Lundberg.77_1420526 JE.Lundberg.77_1535206 JE.Lundberg.77_1572221 JE.Lundberg.77_1592196 JE.Lundberg.77_1658145 JE.Lundberg.77_2166695 JE.Lundberg.77_2181856 JE.Lundberg.77_2203275 JE.Lundberg.77_2279039 JE.Lundberg.77_2293058 JE.Lundberg.77_2306713 JE.Lundberg.77_263011 JE.Lundberg.77_315458 JE.Lundberg.77_322466 JE.Lundberg.77_389423 JE.Lundberg.77_407998 JE.Lundberg.77_471686 JE.Lundberg.77_568897 JE.Lundberg.77_579535 JE.Lundberg.77_75002 JE.Lundberg.80_1410887 JE.Lundberg.80_540128 JE.Lundberg.80_687358 JE.Lundberg.80_890587 JE.Lundberg.80_948702 JE.Lundberg.86_1774246 JE.Lundberg.86_1784221 JE.Lundberg.89_359141 JE.Lundberg.89_930024 JE.Lundberg.8_1172904 JE.Lundberg.8_1188463 JE.Lundberg.8_1227168 JE.Lundberg.8_1341640 JE.Lundberg.8_1439255 JE.Lundberg.8_1478601 JE.Lundberg.8_1636219 JE.Lundberg.8_1653583 JE.Lundberg.8_1653684 JE.Lundberg.8_176999 JE.Lundberg.8_214531 JE.Lundberg.8_301410 JE.Lundberg.8_319907 JE.Lundberg.8_44702 JE.Lundberg.8_497008 JE.Lundberg.8_577195 JE.Lundberg.8_588591 JE.Lundberg.8_814687 JE.Lundberg.8_8734 JE.Lundberg.8_912458 JE.Lundberg.92_1942187 JE.Lundberg.92_1970570 JE.Lundberg.92_197958 JE.Lundberg.92_206784 JE.Lundberg.92_582054 JE.Lundberg.92_678310 JE.Lundberg.92_787548 JE.Lundberg.95_1469434 JE.Lundberg.95_1812306 JE.Lundberg.98_1172936 JE.Lundberg.98_1367128 JE.Lundberg.98_1367207 JE.Lundberg.98_561032 JE.Lundberg.98_9737 JE.Lundberg.98_999997 JE.Soil.103_2722642 JE.Soil.119_400404 JE.Soil.127_1936176 JE.Soil.127_2404075 JE.Soil.131_2768687 JE.Soil.131_3451466 JE.Soil.131_5353385 JE.Soil.135_1247205 JE.Soil.135_3763568 JE.Soil.135_3899658 JE.Soil.139_2310620 JE.Soil.139_2936871 JE.Soil.139_3453530 JE.Soil.143_867639 JE.Soil.15_598387 JE.Soil.179_1047306 JE.Soil.179_140922 JE.Soil.179_2329658 JE.Soil.183_1045010 JE.Soil.183_612564 JE.Soil.183_963240 JE.Soil.183_994807 JE.Soil.187_1109335 JE.Soil.187_1426252 JE.Soil.187_1754313 JE.Soil.187_2007035 JE.Soil.191_1733605 JE.Soil.191_512977 JE.Soil.191_957656 JE.Soil.195_1202368 JE.Soil.195_2100482 JE.Soil.195_643169 JE.Soil.195_778127 JE.Soil.199_1305953 JE.Soil.199_617672 JE.Soil.19_2038363 JE.Soil.19_2038517 JE.Soil.19_2055018 JE.Soil.19_992608 JE.Soil.211_2523059 JE.Soil.215_2004087 JE.Soil.215_2234067 JE.Soil.215_548772 JE.Soil.219_896801 JE.Soil.223_748609 JE.Soil.227_1017550 JE.Soil.227_1054856 JE.Soil.227_1484997 JE.Soil.227_1690130 JE.Soil.227_2366711 JE.Soil.227_281140 JE.Soil.227_433106 JE.Soil.227_651004 JE.Soil.227_729572 JE.Soil.227_917887 JE.Soil.231_2286614 JE.Soil.231_2541832 JE.Soil.231_2709524 JE.Soil.231_691419 JE.Soil.235_1018760 JE.Soil.235_2304057 JE.Soil.239_2381356 JE.Soil.239_2684662 JE.Soil.239_2837928 JE.Soil.279_1835477 JE.Soil.27_3446498 JE.Soil.27_4448361 JE.Soil.287_333447 JE.Soil.307_101322 JE.Soil.319_1207077 JE.Soil.35_2050443 JE.Soil.35_212353 JE.Soil.35_3775961 JE.Soil.35_662960 JE.Soil.39_282501 JE.Soil.3_1100578 JE.Soil.43_469144 JE.Soil.43_734542 JE.Soil.51_1538 JE.Soil.63_557846 JE.Soil.67_349413 JE.Soil.75_1266765 JE.Soil.75_2203718 JE.Soil.75_2767638 JE.Soil.83_238631 JE.Soil.83_974499 JE.Soil.87_1504940 JE.Soil.87_1969443 JE.Soil.87_2025796 JE.Soil.91_1381364 JE.Soil.91_1470910 JE.Soil.91_1658068 JE.Soil.95_114717 JE.Soil.95_582933 JE.Lundberg.107_814236 JE.Lundberg.107_1608127 JE.Lundberg.107_2459741 JE.Lundberg.107_2459890 JE.Lundberg.110_1386301 JE.Lundberg.116_1225549 JE.Lundberg.116_1969534 JE.Lundberg.119_972396 JE.Lundberg.11_126028 JE.Lundberg.11_359826 JE.Lundberg.11_693178 JE.Lundberg.11_934104 JE.Lundberg.11_1560713 JE.Lundberg.11_1617154 JE.Lundberg.11_1681137 JE.Lundberg.122_149313 JE.Lundberg.122_646689 JE.Lundberg.122_670277 JE.Lundberg.122_957398 JE.Lundberg.122_1026456 JE.Lundberg.122_1032721 JE.Lundberg.122_1099938 JE.Lundberg.122_1120452 JE.Lundberg.122_1226867 JE.Lundberg.122_1379963 JE.Lundberg.125_246970 JE.Lundberg.125_368376 JE.Lundberg.125_709948 JE.Lundberg.125_1069945 JE.Lundberg.125_1173925 JE.Lundberg.125_1277064 JE.Lundberg.128_33898 JE.Lundberg.128_87799 JE.Lundberg.128_151194 JE.Lundberg.128_269307 JE.Lundberg.128_374005 JE.Lundberg.128_418143 JE.Lundberg.128_484668 JE.Lundberg.128_602538 JE.Lundberg.128_688025 JE.Lundberg.128_762067 JE.Lundberg.128_872832 JE.Lundberg.131_85099 JE.Lundberg.131_538323 JE.Lundberg.131_543251 JE.Lundberg.131_737454 JE.Lundberg.131_937097 JE.Lundberg.131_961889 JE.Lundberg.131_967011 JE.Lundberg.131_1233866 JE.Lundberg.131_1266700 JE.Lundberg.134_30824 JE.Lundberg.134_464487 JE.Lundberg.134_467264 JE.Lundberg.134_564827 JE.Lundberg.134_580899 JE.Lundberg.134_676013 JE.Lundberg.134_802353 JE.Lundberg.134_802384 JE.Lundberg.134_910182 JE.Lundberg.134_1052522 JE.Lundberg.134_1138952 JE.Lundberg.137_508269 JE.Lundberg.137_1002300 JE.Lundberg.137_1458446 JE.Lundberg.137_1598230 JE.Lundberg.140_995917 JE.Lundberg.140_1262669 JE.Lundberg.140_1425001 JE.Lundberg.140_1726414 JE.Lundberg.143_857819 JE.Lundberg.143_1416765 JE.Lundberg.146_423099 JE.Lundberg.146_846739 JE.Lundberg.146_846982 JE.Lundberg.146_1179615 JE.Lundberg.146_1181735 JE.Lundberg.146_1181893 JE.Lundberg.146_1250540 JE.Lundberg.149_111529 JE.Lundberg.149_174986 JE.Lundberg.149_449510 JE.Lundberg.149_504268 JE.Lundberg.149_557703 JE.Lundberg.149_699364 JE.Lundberg.149_735245 JE.Lundberg.149_933150 JE.Lundberg.149_1065144 JE.Lundberg.149_1534454 JE.Lundberg.149_1694884 JE.Lundberg.149_1829837 JE.Lundberg.149_1879903 JE.Lundberg.152_953119 JE.Lundberg.155_2532911 JE.Lundberg.155_2533114 JE.Lundberg.158_583018 JE.Lundberg.158_614929 JE.Lundberg.161_288389 JE.Lundberg.161_475687 JE.Lundberg.161_1461466 JE.Lundberg.161_1461691 JE.Lundberg.164_466556 JE.Lundberg.164_562215 JE.Lundberg.164_615762 JE.Lundberg.164_1000005 JE.Lundberg.167_58134 JE.Lundberg.170_147137 JE.Lundberg.170_225342 JE.Lundberg.170_284420 JE.Lundberg.170_341687 JE.Lundberg.170_419223 JE.Lundberg.170_625121 JE.Lundberg.170_637736 JE.Lundberg.170_638052 JE.Lundberg.170_1119255 JE.Lundberg.170_1119463 JE.Lundberg.170_1139373 JE.Lundberg.173_426600 JE.Lundberg.173_456654 JE.Lundberg.173_498957 JE.Lundberg.173_505435 JE.Lundberg.173_505837 JE.Lundberg.173_575832 JE.Lundberg.173_673745 JE.Lundberg.173_764186 JE.Lundberg.173_790450 JE.Lundberg.173_864955 JE.Lundberg.173_1004552 JE.Lundberg.173_1005214 JE.Lundberg.173_1132937 JE.Lundberg.173_1168502 JE.Lundberg.173_1212131 JE.Lundberg.173_1276297 JE.Lundberg.173_1296853 JE.Lundberg.173_1390869 JE.Lundberg.173_1644580 JE.Lundberg.173_1680723 JE.Lundberg.173_1710258 JE.Lundberg.176_59395 JE.Lundberg.176_203299 JE.Lundberg.176_327744 JE.Lundberg.176_341555 JE.Lundberg.176_450208 JE.Lundberg.176_635035 JE.Lundberg.176_723734 JE.Lundberg.176_802608 JE.Lundberg.176_832574 JE.Lundberg.176_866956 JE.Lundberg.176_879504 JE.Lundberg.176_993676 JE.Lundberg.176_1273267 JE.Lundberg.176_1273451 JE.Lundberg.176_1304518 JE.Lundberg.176_1420819 JE.Lundberg.176_1506719 JE.Lundberg.176_1527293 JE.Lundberg.176_1577913 JE.Lundberg.176_1616845 JE.Lundberg.176_1919911 JE.Lundberg.176_2401664 JE.Lundberg.176_2426749 JE.Lundberg.176_2498882 JE.Lundberg.17_6150 JE.Lundberg.17_122479 JE.Lundberg.17_196086 JE.Lundberg.17_289689 JE.Lundberg.17_439506 JE.Lundberg.17_549597 JE.Lundberg.17_697682 JE.Lundberg.17_819723 JE.Lundberg.17_904999 JE.Lundberg.17_1036567 JE.Lundberg.17_1384247 JE.Lundberg.17_1388731 JE.Lundberg.182_38741 JE.Lundberg.182_38824 JE.Lundberg.182_214902 JE.Lundberg.182_368373 JE.Lundberg.182_370955 JE.Lundberg.182_418808 JE.Lundberg.182_504060 JE.Lundberg.182_568019 JE.Lundberg.182_629004 JE.Lundberg.182_705295 JE.Lundberg.182_772174 JE.Lundberg.182_772479 JE.Lundberg.182_848468 JE.Lundberg.182_871239 JE.Lundberg.182_910548 JE.Lundberg.182_931808 JE.Lundberg.182_1104319 JE.Lundberg.182_1165392 JE.Lundberg.182_1165713 JE.Lundberg.182_1265607 JE.Lundberg.182_1410078 JE.Lundberg.182_1530493 JE.Lundberg.182_1670403 JE.Lundberg.188_28669 JE.Lundberg.188_30540 JE.Lundberg.188_225454 JE.Lundberg.188_329087 JE.Lundberg.188_404529 JE.Lundberg.188_471448 JE.Lundberg.188_596890 JE.Lundberg.188_742416 JE.Lundberg.188_806486 JE.Lundberg.188_877145 JE.Lundberg.188_919330 JE.Lundberg.188_994092 JE.Lundberg.188_1013565 JE.Lundberg.188_1064320 JE.Lundberg.188_1214719 JE.Lundberg.188_1278963 JE.Lundberg.188_1397146 JE.Lundberg.188_1398036 JE.Lundberg.188_1415584 JE.Lundberg.188_1450078 JE.Lundberg.188_1450117 JE.Lundberg.188_1481165 JE.Lundberg.188_1548308 JE.Lundberg.188_1614833 JE.Lundberg.188_1631435 JE.Lundberg.188_1636783 JE.Lundberg.188_1705207 JE.Lundberg.188_1843745 JE.Lundberg.188_1847005 JE.Lundberg.188_1899160 JE.Lundberg.191_43342 JE.Lundberg.191_142594 JE.Lundberg.191_142795 JE.Lundberg.191_866209 JE.Lundberg.191_1001841 JE.Lundberg.191_1697469 JE.Lundberg.20_62149 JE.Lundberg.20_136834 JE.Lundberg.20_141228 JE.Lundberg.20_142726 JE.Lundberg.20_231697 JE.Lundberg.20_271829 JE.Lundberg.20_345811 JE.Lundberg.20_502537 JE.Lundberg.20_678021 JE.Lundberg.20_688281 JE.Lundberg.20_806723 JE.Lundberg.20_998085 JE.Lundberg.20_1148208 JE.Lundberg.20_1157346 JE.Lundberg.20_1162594 JE.Lundberg.20_1345693 JE.Lundberg.20_1473022 JE.Lundberg.20_1568058 JE.Lundberg.20_1726478 JE.Lundberg.20_1896819 JE.Lundberg.20_1916069 JE.Lundberg.20_1973126 JE.Lundberg.20_1982028 JE.Lundberg.20_2030416 JE.Lundberg.20_2408805 JE.Lundberg.23_29514 JE.Lundberg.23_71844 JE.Lundberg.23_88022 JE.Lundberg.23_279887 JE.Lundberg.23_441204 JE.Lundberg.23_593864 JE.Lundberg.23_640405 JE.Lundberg.23_775452 JE.Lundberg.23_934419 JE.Lundberg.23_1051528 JE.Lundberg.23_1053032 JE.Lundberg.23_1104499 JE.Lundberg.23_1138082 JE.Lundberg.23_1143385 JE.Lundberg.23_1435697 JE.Lundberg.23_1540489 JE.Lundberg.26_12619 JE.Lundberg.26_40686 JE.Lundberg.26_60735 JE.Lundberg.26_65393 JE.Lundberg.26_75938 JE.Lundberg.26_93393 JE.Lundberg.26_152846 JE.Lundberg.26_173202 JE.Lundberg.26_210151 JE.Lundberg.26_226774 JE.Lundberg.26_316105 JE.Lundberg.26_414225 JE.Lundberg.26_490248 JE.Lundberg.26_490380 JE.Lundberg.26_517207 JE.Lundberg.26_712597 JE.Lundberg.26_754890 JE.Lundberg.26_850858 JE.Lundberg.26_875887 JE.Lundberg.26_906049 JE.Lundberg.26_926242 JE.Lundberg.26_931539 JE.Lundberg.26_955116 JE.Lundberg.26_1041784 JE.Lundberg.26_1064171 JE.Lundberg.26_1114279 JE.Lundberg.26_1144787 JE.Lundberg.26_1205871 JE.Lundberg.26_1222256 JE.Lundberg.26_1286955 JE.Lundberg.26_1287178 JE.Lundberg.26_1415666 JE.Lundberg.26_1458694 JE.Lundberg.26_1469583 JE.Lundberg.26_1574856 JE.Lundberg.26_1675389 JE.Lundberg.26_1719956 JE.Lundberg.26_1827765 JE.Lundberg.26_1827860 JE.Lundberg.26_1869368 JE.Lundberg.29_81279 JE.Lundberg.29_102664 JE.Lundberg.29_131303 JE.Lundberg.29_228429 JE.Lundberg.29_409649 JE.Lundberg.29_527903 JE.Lundberg.29_541745 JE.Lundberg.29_638921 JE.Lundberg.29_730172 JE.Lundberg.29_767403 JE.Lundberg.29_814439 JE.Lundberg.29_822755 JE.Lundberg.29_961174 JE.Lundberg.29_993677 JE.Lundberg.29_993932 JE.Lundberg.29_1014876 JE.Lundberg.29_1021210 JE.Lundberg.29_1062394 JE.Lundberg.29_1110614 JE.Lundberg.29_1156833 JE.Lundberg.29_1169409 JE.Lundberg.29_1215004 JE.Lundberg.29_1297847 JE.Lundberg.29_1407087 JE.Lundberg.29_1471726 JE.Lundberg.2_237322 JE.Lundberg.2_245386 JE.Lundberg.2_473197 JE.Lundberg.2_485022 JE.Lundberg.2_538719 JE.Lundberg.2_591683 JE.Lundberg.2_626095 JE.Lundberg.2_759821 JE.Lundberg.2_880273 JE.Lundberg.2_1224731 JE.Lundberg.2_1333985 JE.Lundberg.2_1394893 JE.Lundberg.2_1442327 JE.Lundberg.2_1599871 JE.Lundberg.2_1608901 JE.Lundberg.2_1615886 JE.Lundberg.32_124788 JE.Lundberg.32_124988 JE.Lundberg.32_139469 JE.Lundberg.32_172278 JE.Lundberg.32_207141 JE.Lundberg.32_207263 JE.Lundberg.32_219716 JE.Lundberg.32_320672 JE.Lundberg.32_468385 JE.Lundberg.32_493495 JE.Lundberg.32_604548 JE.Lundberg.32_856790 JE.Lundberg.32_891488 JE.Lundberg.32_908227 JE.Lundberg.32_944470 JE.Lundberg.32_954164 JE.Lundberg.32_965347 JE.Lundberg.32_1017025 JE.Lundberg.32_1025059 JE.Lundberg.32_1078155 JE.Lundberg.32_1083729 JE.Lundberg.32_1108217 JE.Lundberg.32_1190082 JE.Lundberg.32_1203195 JE.Lundberg.32_1257104 JE.Lundberg.32_1258079 JE.Lundberg.32_1260523 JE.Lundberg.32_1329284 JE.Lundberg.32_1397136 JE.Lundberg.32_1432797 JE.Lundberg.32_1460183 JE.Lundberg.32_1553121 JE.Lundberg.32_1596976 JE.Lundberg.32_1726428 JE.Lundberg.32_1760583 JE.Lundberg.32_1808922 JE.Lundberg.35_3833 JE.Lundberg.35_284079 JE.Lundberg.35_337745 JE.Lundberg.35_375772 JE.Lundberg.35_386885 JE.Lundberg.35_450945 JE.Lundberg.35_706317 JE.Lundberg.35_792700 JE.Lundberg.35_816456 JE.Lundberg.35_864144 JE.Lundberg.35_868514 JE.Lundberg.35_883550 JE.Lundberg.35_912296 JE.Lundberg.35_936059 JE.Lundberg.35_965094 JE.Lundberg.35_1086846 JE.Lundberg.35_1149211 JE.Lundberg.35_1234084 JE.Lundberg.35_1286699 JE.Lundberg.35_1372420 JE.Lundberg.35_1374974 JE.Lundberg.35_1587144 JE.Lundberg.35_1622482 JE.Lundberg.35_1624877 JE.Lundberg.35_1751211 JE.Lundberg.35_2014852 JE.Lundberg.35_2042218 JE.Lundberg.35_2042470 JE.Lundberg.35_2088240 JE.Lundberg.35_2109705 JE.Lundberg.35_2117632 JE.Lundberg.35_2117694 JE.Lundberg.38_848 JE.Lundberg.38_12051 JE.Lundberg.38_118733 JE.Lundberg.38_124344 JE.Lundberg.38_150733 JE.Lundberg.38_218553 JE.Lundberg.38_275194 JE.Lundberg.38_275416 JE.Lundberg.38_285784 JE.Lundberg.38_317810 JE.Lundberg.38_522922 JE.Lundberg.38_545022 JE.Lundberg.38_550056 JE.Lundberg.38_573070 JE.Lundberg.38_578855 JE.Lundberg.38_595646 JE.Lundberg.38_603323 JE.Lundberg.38_613196 JE.Lundberg.38_694436 JE.Lundberg.38_814506 JE.Lundberg.38_821937 JE.Lundberg.38_856466 JE.Lundberg.38_894089 JE.Lundberg.38_987652 JE.Lundberg.38_1039262 JE.Lundberg.38_1104685 JE.Lundberg.38_1110151 JE.Lundberg.38_1206559 JE.Lundberg.38_1239254 JE.Lundberg.38_1315915 JE.Lundberg.38_1320436 JE.Lundberg.38_1323190 JE.Lundberg.38_1337943 JE.Lundberg.38_1456752 JE.Lundberg.38_1489712 JE.Lundberg.38_1599796 JE.Lundberg.38_1667261 JE.Lundberg.38_1691571 JE.Lundberg.38_1720882 JE.Lundberg.41_30036 JE.Lundberg.41_30268 JE.Lundberg.41_41110 JE.Lundberg.41_163042 JE.Lundberg.41_241484 JE.Lundberg.41_241726 JE.Lundberg.41_315012 JE.Lundberg.41_440961 JE.Lundberg.41_549675 JE.Lundberg.41_583024 JE.Lundberg.41_632643 JE.Lundberg.41_759567 JE.Lundberg.41_972730 JE.Lundberg.41_1019179 JE.Lundberg.41_1046086 JE.Lundberg.41_1046208 JE.Lundberg.41_1067953 JE.Lundberg.41_1267899 JE.Lundberg.41_1315282 JE.Lundberg.41_1374231 JE.Lundberg.41_1415086 JE.Lundberg.41_1437442 JE.Lundberg.41_1451498 JE.Lundberg.41_1502581 JE.Lundberg.41_1561206 JE.Lundberg.41_1612280 JE.Lundberg.41_1639461 JE.Lundberg.41_1654353 JE.Lundberg.41_1677879 JE.Lundberg.44_214062 JE.Lundberg.44_227211 JE.Lundberg.44_274633 JE.Lundberg.44_276376 JE.Lundberg.44_349150 JE.Lundberg.44_396519 JE.Lundberg.44_508270 JE.Lundberg.44_585320 JE.Lundberg.44_622377 JE.Lundberg.44_643413 JE.Lundberg.44_684283 JE.Lundberg.44_772181 JE.Lundberg.44_806805 JE.Lundberg.44_890441 JE.Lundberg.44_939012 JE.Lundberg.44_950325 JE.Lundberg.44_1075790 JE.Lundberg.44_1254016 JE.Lundberg.44_1259347 JE.Lundberg.44_1300947 JE.Lundberg.44_1351680 JE.Lundberg.44_1479680 JE.Lundberg.44_1605903 JE.Lundberg.44_1632699 JE.Lundberg.44_1643325 JE.Lundberg.47_7454 JE.Lundberg.47_124790 JE.Lundberg.47_130516 JE.Lundberg.47_141909 JE.Lundberg.47_342195 JE.Lundberg.47_376018 JE.Lundberg.47_437906 JE.Lundberg.47_574116 JE.Lundberg.47_623767 JE.Lundberg.47_647126 JE.Lundberg.47_647441 JE.Lundberg.47_706384 JE.Lundberg.47_849598 JE.Lundberg.47_972048 JE.Lundberg.47_972266 JE.Lundberg.47_988893 JE.Lundberg.47_1072134 JE.Lundberg.47_1116867 JE.Lundberg.47_1172071 JE.Lundberg.47_1240183 JE.Lundberg.47_1269516 JE.Lundberg.47_1349159 JE.Lundberg.47_1474398 JE.Lundberg.47_1659715 JE.Lundberg.47_1731526 JE.Lundberg.47_1769228 JE.Lundberg.47_1876623 JE.Lundberg.50_169351 JE.Lundberg.50_824757 JE.Lundberg.53_112634 JE.Lundberg.53_197484 JE.Lundberg.53_197874 JE.Lundberg.53_245141 JE.Lundberg.53_1323409 JE.Lundberg.53_1880788 JE.Lundberg.56_151755 JE.Lundberg.56_227369 JE.Lundberg.56_302196 JE.Lundberg.56_316029 JE.Lundberg.56_462863 JE.Lundberg.56_465531 JE.Lundberg.56_733225 JE.Lundberg.56_778242 JE.Lundberg.56_1056251 JE.Lundberg.56_1294806 JE.Lundberg.56_1382147 JE.Lundberg.56_1518782 JE.Lundberg.56_1591651 JE.Lundberg.56_1839520 JE.Lundberg.56_1839819 JE.Lundberg.59_122634 JE.Lundberg.59_653751 JE.Lundberg.59_1799509 JE.Lundberg.59_1858808 JE.Lundberg.59_1858938 JE.Lundberg.59_1956427 JE.Lundberg.59_1956652 JE.Lundberg.59_2215210 JE.Lundberg.5_138933 JE.Lundberg.5_571665 JE.Lundberg.5_921063 JE.Lundberg.5_1422463 JE.Lundberg.5_1556316 JE.Lundberg.5_1673590 JE.Lundberg.62_1484740 JE.Lundberg.62_1711072 JE.Lundberg.62_1792945 JE.Lundberg.65_847324 JE.Lundberg.68_67039 JE.Lundberg.68_154566 JE.Lundberg.68_311339 JE.Lundberg.68_395823 JE.Lundberg.68_1168237 JE.Lundberg.68_1319941 JE.Lundberg.68_1540074 JE.Lundberg.74_84208 JE.Lundberg.74_167532 JE.Lundberg.74_252611 JE.Lundberg.74_350826 JE.Lundberg.74_375547 JE.Lundberg.74_375581 JE.Lundberg.74_445745 JE.Lundberg.74_485280 JE.Lundberg.74_485449 JE.Lundberg.74_539404 JE.Lundberg.74_539624 JE.Lundberg.74_1048394 JE.Lundberg.74_1048511 JE.Lundberg.74_1296931 JE.Lundberg.74_1353641 JE.Lundberg.74_1383186 JE.Lundberg.74_1451071 JE.Lundberg.74_1480039 JE.Lundberg.74_1658136 JE.Lundberg.74_1891953 JE.Lundberg.74_2100347 JE.Lundberg.74_2309306 JE.Lundberg.74_2309563 JE.Lundberg.74_2456044 JE.Lundberg.74_2496876 JE.Lundberg.74_2807343 JE.Lundberg.74_2881835 JE.Lundberg.74_2921635 JE.Lundberg.74_2983627 JE.Lundberg.74_3002597 JE.Lundberg.74_3005670 JE.Lundberg.77_111882 JE.Lundberg.77_142241 JE.Lundberg.77_310395 JE.Lundberg.77_345122 JE.Lundberg.77_365180 JE.Lundberg.77_443773 JE.Lundberg.77_487581 JE.Lundberg.77_548077 JE.Lundberg.77_566961 JE.Lundberg.77_609917 JE.Lundberg.77_820315 JE.Lundberg.77_921586 JE.Lundberg.77_963460 JE.Lundberg.77_1457891 JE.Lundberg.77_1499417 JE.Lundberg.77_1510035 JE.Lundberg.77_1521364 JE.Lundberg.77_1570841 JE.Lundberg.77_1613624 JE.Lundberg.77_1668602 JE.Lundberg.77_1743240 JE.Lundberg.77_1819531 JE.Lundberg.77_1923919 JE.Lundberg.77_1973486 JE.Lundberg.77_1989158 JE.Lundberg.77_2042506 JE.Lundberg.77_2140932 JE.Lundberg.77_2237542 JE.Lundberg.77_2327729 JE.Lundberg.77_2373651 JE.Lundberg.77_2379156 JE.Lundberg.77_2393706 JE.Lundberg.80_51984 JE.Lundberg.80_281674 JE.Lundberg.80_399158 JE.Lundberg.80_411830 JE.Lundberg.80_573080 JE.Lundberg.80_596741 JE.Lundberg.80_601372 JE.Lundberg.80_601541 JE.Lundberg.80_617707 JE.Lundberg.80_682841 JE.Lundberg.80_814381 JE.Lundberg.80_826670 JE.Lundberg.80_1075382 JE.Lundberg.80_1313651 JE.Lundberg.80_1321022 JE.Lundberg.80_1332746 JE.Lundberg.80_1447232 JE.Lundberg.80_1580325 JE.Lundberg.80_1580344 JE.Lundberg.86_185644 JE.Lundberg.86_253724 JE.Lundberg.86_263673 JE.Lundberg.86_269135 JE.Lundberg.86_285579 JE.Lundberg.86_305846 JE.Lundberg.86_453442 JE.Lundberg.86_453775 JE.Lundberg.86_566201 JE.Lundberg.86_658667 JE.Lundberg.86_739569 JE.Lundberg.86_743928 JE.Lundberg.86_975981 JE.Lundberg.86_1048942 JE.Lundberg.86_1359552 JE.Lundberg.86_1742519 JE.Lundberg.86_1849433 JE.Lundberg.86_1960053 JE.Lundberg.89_164549 JE.Lundberg.89_895929 JE.Lundberg.89_980459 JE.Lundberg.89_1827540 JE.Lundberg.8_100411 JE.Lundberg.8_115658 JE.Lundberg.8_221915 JE.Lundberg.8_384373 JE.Lundberg.8_399660 JE.Lundberg.8_531524 JE.Lundberg.8_705464 JE.Lundberg.8_744356 JE.Lundberg.8_787275 JE.Lundberg.8_787556 JE.Lundberg.8_879845 JE.Lundberg.8_912624 JE.Lundberg.8_1041098 JE.Lundberg.8_1061592 JE.Lundberg.8_1124214 JE.Lundberg.8_1339092 JE.Lundberg.8_1368881 JE.Lundberg.8_1450265 JE.Lundberg.8_1488116 JE.Lundberg.8_1524577 JE.Lundberg.8_1601391 JE.Lundberg.92_52502 JE.Lundberg.92_105366 JE.Lundberg.92_256196 JE.Lundberg.92_330216 JE.Lundberg.92_330366 JE.Lundberg.92_336234 JE.Lundberg.92_460814 JE.Lundberg.92_513023 JE.Lundberg.92_787947 JE.Lundberg.92_915508 JE.Lundberg.92_915760 JE.Lundberg.92_967524 JE.Lundberg.92_1144529 JE.Lundberg.92_1201155 JE.Lundberg.92_1211595 JE.Lundberg.92_1238441 JE.Lundberg.92_1277775 JE.Lundberg.92_1299579 JE.Lundberg.92_1299732 JE.Lundberg.92_1300021 JE.Lundberg.92_1300210 JE.Lundberg.92_1437693 JE.Lundberg.92_1535229 JE.Lundberg.92_1617737 JE.Lundberg.92_1754655 JE.Lundberg.92_1927160 JE.Lundberg.92_1944971 JE.Lundberg.92_1945223 JE.Lundberg.95_8574 JE.Lundberg.95_116430 JE.Lundberg.95_252851 JE.Lundberg.95_292598 JE.Lundberg.95_513649 JE.Lundberg.95_590261 JE.Lundberg.95_638440 JE.Lundberg.95_655887 JE.Lundberg.95_655976 JE.Lundberg.95_674533 JE.Lundberg.95_928465 JE.Lundberg.95_947218 JE.Lundberg.95_952231 JE.Lundberg.95_984311 JE.Lundberg.95_1363589 JE.Lundberg.95_1380302 JE.Lundberg.95_1423596 JE.Lundberg.95_1551696 JE.Lundberg.98_343002 JE.Lundberg.98_469678 JE.Lundberg.98_1249280 JE.Soil.103_1569975 JE.Soil.103_1925324 JE.Soil.103_2235275 JE.Soil.103_2359511 JE.Soil.107_1553713 JE.Soil.107_1586426 JE.Soil.111_542165 JE.Soil.111_1721061 JE.Soil.111_2066288 JE.Soil.115_281537 JE.Soil.115_608776 JE.Soil.115_977211 JE.Soil.127_707235 JE.Soil.127_812760 JE.Soil.127_1187479 JE.Soil.127_2177688 JE.Soil.127_2883084 JE.Soil.127_2915418 JE.Soil.127_3118721 JE.Soil.127_3125959 JE.Soil.127_3173776 JE.Soil.131_1178198 JE.Soil.131_2055291 JE.Soil.131_5786743 JE.Soil.135_1392404 JE.Soil.135_3624042 JE.Soil.135_3774293 JE.Soil.143_1426705 JE.Soil.143_2002843 JE.Soil.183_171538 JE.Soil.183_922495 JE.Soil.183_1252871 JE.Soil.183_1351204 JE.Soil.187_1017066 JE.Soil.187_1865245 JE.Soil.187_1954187 JE.Soil.191_699022 JE.Soil.191_1408034 JE.Soil.199_206729 JE.Soil.199_622195 JE.Soil.199_1008140 JE.Soil.215_1358131 JE.Soil.219_1294489 JE.Soil.227_280388 JE.Soil.227_286436 JE.Soil.227_666638 JE.Soil.227_756894 JE.Soil.227_766988 JE.Soil.227_785553 JE.Soil.227_786008 JE.Soil.227_1323907 JE.Soil.227_1658955 JE.Soil.227_1689335 JE.Soil.227_1961232 JE.Soil.227_2517876 JE.Soil.227_2526758 JE.Soil.231_396710 JE.Soil.231_1107259 JE.Soil.231_1122417 JE.Soil.231_1205219 JE.Soil.231_1234218 JE.Soil.231_1235513 JE.Soil.231_1448636 JE.Soil.231_1645335 JE.Soil.231_1653331 JE.Soil.231_1715189 JE.Soil.231_1934066 JE.Soil.231_1969540 JE.Soil.231_2144018 JE.Soil.231_2204296 JE.Soil.235_52388 JE.Soil.235_59161 JE.Soil.235_320093 JE.Soil.235_320454 JE.Soil.235_430117 JE.Soil.235_1443048 JE.Soil.235_2125727 JE.Soil.235_2298780 JE.Soil.239_150362 JE.Soil.239_201660 JE.Soil.239_1201447 JE.Soil.239_1220429 JE.Soil.239_1333823 JE.Soil.239_1334115 JE.Soil.239_1708794 JE.Soil.279_33113 JE.Soil.279_924118 JE.Soil.279_979886 JE.Soil.279_1291042 JE.Soil.279_1831094 JE.Soil.279_1890904 JE.Soil.279_2215325 JE.Soil.27_3663236 JE.Soil.283_1784023 JE.Soil.283_1896569 JE.Soil.287_98749 JE.Soil.287_588695 JE.Soil.287_970138 JE.Soil.287_1252345 JE.Soil.287_1341417 JE.Soil.287_1460400 JE.Soil.287_1771297 JE.Soil.291_1667459 JE.Soil.291_2066490 JE.Soil.295_148690 JE.Soil.295_407954 JE.Soil.295_456101 JE.Soil.295_641953 JE.Soil.295_700512 JE.Soil.295_745719 JE.Soil.295_779160 JE.Soil.295_2188787 JE.Soil.303_1758886 JE.Soil.315_1331401 JE.Soil.315_1365364 JE.Soil.319_1206727 JE.Soil.319_2836676 JE.Soil.3_139403 JE.Soil.3_1063906 JE.Soil.3_1651471 JE.Soil.3_1793584 JE.Soil.43_3142666 JE.Soil.59_2795783 JE.Soil.63_2748358 JE.Soil.67_218659 JE.Soil.67_961607 JE.Soil.67_1804628 JE.Soil.71_322474 JE.Soil.75_72941 JE.Soil.75_167359 JE.Soil.75_271058 JE.Soil.75_299960 JE.Soil.75_1294355 JE.Soil.75_1923957 JE.Soil.75_2212235 JE.Soil.75_2236266 JE.Soil.75_2467514 JE.Soil.75_2842343 JE.Soil.75_2989048 JE.Soil.75_3024401 JE.Soil.75_3207740 JE.Soil.7_316703 JE.Soil.7_382852 JE.Soil.83_580681 JE.Soil.83_939462 JE.Soil.83_1565509 JE.Soil.87_175746 JE.Soil.87_275868 JE.Soil.87_316833 JE.Soil.87_1016507 JE.Soil.87_1224971 JE.Soil.87_1372814 JE.Soil.87_1428753 JE.Soil.87_1432848 JE.Soil.87_1649613 JE.Soil.87_2001192 JE.Soil.87_2115822 JE.Soil.87_2116011 JE.Soil.87_2243823 JE.Soil.87_2509989 JE.Soil.91_81665 JE.Soil.91_330850 JE.Soil.91_407066 JE.Soil.91_966257 JE.Soil.91_1943358 JE.Soil.91_2649415 JE.Soil.95_135944 JE.Soil.95_136101 JE.Soil.95_341812 JE.Soil.95_1067400 JE.Soil.95_2648768 JE.Soil.95_2761754 JE.Soil.99_694403 JE.Soil.99_2235705 JE.Soil.99_2715967 JE.Soil.99_2787683 JE.Lundberg.101_1106541 JE.Lundberg.107_774762 JE.Lundberg.107_2227742 JE.Lundberg.11_851954 JE.Lundberg.11_1061753 JE.Lundberg.140_1755016 JE.Lundberg.146_956957 JE.Lundberg.149_506809 JE.Lundberg.149_1547013 JE.Lundberg.155_901048 JE.Lundberg.161_460104 JE.Lundberg.164_296951 JE.Lundberg.170_91280 JE.Lundberg.170_122796 JE.Lundberg.170_495310 JE.Lundberg.173_477197 JE.Lundberg.173_798472 JE.Lundberg.173_891009 JE.Lundberg.173_1757762 JE.Lundberg.176_182872 JE.Lundberg.176_1241988 JE.Lundberg.176_1577863 JE.Lundberg.176_2309015 JE.Lundberg.182_377626 JE.Lundberg.182_419901 JE.Lundberg.182_851399 JE.Lundberg.182_852885 JE.Lundberg.182_891723 JE.Lundberg.182_1077638 JE.Lundberg.182_1193754 JE.Lundberg.182_1257373 JE.Lundberg.182_1291369 JE.Lundberg.182_1419634 JE.Lundberg.182_1828512 JE.Lundberg.188_220397 JE.Lundberg.188_386910 JE.Lundberg.188_676983 JE.Lundberg.188_1516894 JE.Lundberg.20_81225 JE.Lundberg.20_382257 JE.Lundberg.20_382461 JE.Lundberg.20_618569 JE.Lundberg.20_1000706 JE.Lundberg.20_1054131 JE.Lundberg.23_80434 JE.Lundberg.23_171322 JE.Lundberg.23_200635 JE.Lundberg.23_205729 JE.Lundberg.23_291537 JE.Lundberg.23_849269 JE.Lundberg.23_1057466 JE.Lundberg.23_1466487 JE.Lundberg.23_1571741 JE.Lundberg.23_1600007 JE.Lundberg.26_324637 JE.Lundberg.26_960907 JE.Lundberg.26_1254518 JE.Lundberg.26_1394744 JE.Lundberg.26_1405740 JE.Lundberg.26_1489121 JE.Lundberg.29_237755 JE.Lundberg.29_807913 JE.Lundberg.29_859275 JE.Lundberg.29_966190 JE.Lundberg.29_1014663 JE.Lundberg.29_1153251 JE.Lundberg.29_1306340 JE.Lundberg.29_1330885 JE.Lundberg.29_1764645 JE.Lundberg.2_41575 JE.Lundberg.2_1633354 JE.Lundberg.32_111781 JE.Lundberg.32_196668 JE.Lundberg.32_455741 JE.Lundberg.32_508337 JE.Lundberg.32_537938 JE.Lundberg.32_577495 JE.Lundberg.32_590218 JE.Lundberg.32_782989 JE.Lundberg.32_898013 JE.Lundberg.32_1184738 JE.Lundberg.32_1185003 JE.Lundberg.32_1209346 JE.Lundberg.32_1360823 JE.Lundberg.32_1613616 JE.Lundberg.35_1918018 JE.Lundberg.35_1918994 JE.Lundberg.38_159954 JE.Lundberg.38_178206 JE.Lundberg.38_684509 JE.Lundberg.38_843982 JE.Lundberg.38_1396690 JE.Lundberg.38_1528683 JE.Lundberg.38_1669412 JE.Lundberg.41_441349 JE.Lundberg.41_1531802 JE.Lundberg.44_266500 JE.Lundberg.44_314235 JE.Lundberg.44_400221 JE.Lundberg.44_524916 JE.Lundberg.44_598434 JE.Lundberg.44_896069 JE.Lundberg.44_1010826 JE.Lundberg.44_1577969 JE.Lundberg.44_1892723 JE.Lundberg.44_1905519 JE.Lundberg.47_55097 JE.Lundberg.47_197043 JE.Lundberg.47_405714 JE.Lundberg.47_844474 JE.Lundberg.47_855187 JE.Lundberg.47_1013214 JE.Lundberg.47_1304281 JE.Lundberg.47_1308662 JE.Lundberg.47_1428879 JE.Lundberg.47_1735312 JE.Lundberg.47_1739197 JE.Lundberg.50_31852 JE.Lundberg.50_250845 JE.Lundberg.50_400129 JE.Lundberg.50_424340 JE.Lundberg.50_456277 JE.Lundberg.50_475424 JE.Lundberg.50_555772 JE.Lundberg.50_896373 JE.Lundberg.50_984543 JE.Lundberg.50_994995 JE.Lundberg.50_1007141 JE.Lundberg.50_1031577 JE.Lundberg.50_1232926 JE.Lundberg.50_1405969 JE.Lundberg.53_94348 JE.Lundberg.53_109085 JE.Lundberg.53_636152 JE.Lundberg.53_726496 JE.Lundberg.53_755929 JE.Lundberg.53_1806349 JE.Lundberg.53_2517380 JE.Lundberg.56_58997 JE.Lundberg.56_131588 JE.Lundberg.56_309217 JE.Lundberg.56_418277 JE.Lundberg.56_459064 JE.Lundberg.56_515449 JE.Lundberg.56_772108 JE.Lundberg.56_772137 JE.Lundberg.56_777977 JE.Lundberg.56_819804 JE.Lundberg.56_831654 JE.Lundberg.56_1228291 JE.Lundberg.56_1584564 JE.Lundberg.56_1610247 JE.Lundberg.56_1889691 JE.Lundberg.56_1954531 JE.Lundberg.59_172208 JE.Lundberg.59_1191530 JE.Lundberg.59_1593145 JE.Lundberg.59_1829631 JE.Lundberg.59_1912061 JE.Lundberg.59_1936186 JE.Lundberg.59_2022325 JE.Lundberg.5_1525671 JE.Lundberg.62_64387 JE.Lundberg.62_415541 JE.Lundberg.62_515889 JE.Lundberg.62_657707 JE.Lundberg.62_662906 JE.Lundberg.62_765955 JE.Lundberg.62_1131137 JE.Lundberg.62_1639439 JE.Lundberg.62_1888255 JE.Lundberg.62_1901552 JE.Lundberg.65_105185 JE.Lundberg.65_1326233 JE.Lundberg.65_1871517 JE.Lundberg.68_47331 JE.Lundberg.68_47561 JE.Lundberg.68_72541 JE.Lundberg.68_125197 JE.Lundberg.68_273770 JE.Lundberg.68_289759 JE.Lundberg.68_644825 JE.Lundberg.68_843378 JE.Lundberg.68_927854 JE.Lundberg.68_1225949 JE.Lundberg.68_1247200 JE.Lundberg.68_1355094 JE.Lundberg.68_1613040 JE.Lundberg.68_1713319 JE.Lundberg.68_1847026 JE.Lundberg.68_1962539 JE.Lundberg.68_1988980 JE.Lundberg.68_2118002 JE.Lundberg.68_2217614 JE.Lundberg.71_77673 JE.Lundberg.71_690130 JE.Lundberg.71_760271 JE.Lundberg.71_864740 JE.Lundberg.71_873878 JE.Lundberg.71_1044248 JE.Lundberg.71_1557121 JE.Lundberg.71_1711161 JE.Lundberg.74_795432 JE.Lundberg.74_940253 JE.Lundberg.74_1178932 JE.Lundberg.74_1239875 JE.Lundberg.74_1698539 JE.Lundberg.74_2012961 JE.Lundberg.77_59944 JE.Lundberg.77_79998 JE.Lundberg.77_131292 JE.Lundberg.77_261753 JE.Lundberg.77_323319 JE.Lundberg.77_346839 JE.Lundberg.77_412360 JE.Lundberg.77_412562 JE.Lundberg.77_419122 JE.Lundberg.77_651841 JE.Lundberg.77_660969 JE.Lundberg.77_661244 JE.Lundberg.77_673339 JE.Lundberg.77_675095 JE.Lundberg.77_723605 JE.Lundberg.77_778858 JE.Lundberg.77_970883 JE.Lundberg.77_1013592 JE.Lundberg.77_1073305 JE.Lundberg.77_1078315 JE.Lundberg.77_1367381 JE.Lundberg.77_1382154 JE.Lundberg.77_1447682 JE.Lundberg.77_1456058 JE.Lundberg.77_1484414 JE.Lundberg.77_1503524 JE.Lundberg.77_1610060 JE.Lundberg.77_1678369 JE.Lundberg.77_1681496 JE.Lundberg.77_1692144 JE.Lundberg.77_1699617 JE.Lundberg.77_1750967 JE.Lundberg.77_1776577 JE.Lundberg.77_1782759 JE.Lundberg.77_1986238 JE.Lundberg.77_1991987 JE.Lundberg.77_2033407 JE.Lundberg.77_2033481 JE.Lundberg.77_2036340 JE.Lundberg.77_2045105 JE.Lundberg.77_2117429 JE.Lundberg.77_2129071 JE.Lundberg.77_2167955 JE.Lundberg.77_2193340 JE.Lundberg.77_2225325 JE.Lundberg.77_2267973 JE.Lundberg.77_2276993 JE.Lundberg.77_2299581 JE.Lundberg.77_2327439 JE.Lundberg.77_2349898 JE.Lundberg.77_2362884 JE.Lundberg.77_2366501 JE.Lundberg.77_2392559 JE.Lundberg.80_309714 JE.Lundberg.80_326792 JE.Lundberg.80_492652 JE.Lundberg.80_612972 JE.Lundberg.80_657200 JE.Lundberg.80_657472 JE.Lundberg.80_687483 JE.Lundberg.80_775658 JE.Lundberg.80_890819 JE.Lundberg.80_1137432 JE.Lundberg.80_1173912 JE.Lundberg.80_1175361 JE.Lundberg.80_1212207 JE.Lundberg.80_1556860 JE.Lundberg.86_703112 JE.Lundberg.86_1774502 JE.Lundberg.86_1861173 JE.Lundberg.89_557860 JE.Lundberg.89_558148 JE.Lundberg.89_740653 JE.Lundberg.89_772482 JE.Lundberg.89_1063796 JE.Lundberg.89_1344837 JE.Lundberg.89_1345136 JE.Lundberg.89_1448863 JE.Lundberg.89_1775274 JE.Lundberg.89_1813565 JE.Lundberg.8_61774 JE.Lundberg.8_478391 JE.Lundberg.8_497204 JE.Lundberg.8_540612 JE.Lundberg.8_565853 JE.Lundberg.8_1024872 JE.Lundberg.95_291778 JE.Lundberg.95_1500817 JE.Soil.127_453664 JE.Soil.127_1726046 JE.Soil.127_1726236 JE.Soil.131_261010 JE.Soil.131_1629573 JE.Soil.131_1666611 JE.Soil.131_2372079 JE.Soil.131_3011747 JE.Soil.131_3011820 JE.Soil.131_3126821 JE.Soil.131_3669743 JE.Soil.131_3768145 JE.Soil.135_96044 JE.Soil.135_96172 JE.Soil.135_402063 JE.Soil.135_651934 JE.Soil.135_705383 JE.Soil.135_1018044 JE.Soil.135_1046571 JE.Soil.135_1075517 JE.Soil.135_1112821 JE.Soil.135_1642597 JE.Soil.135_1728529 JE.Soil.135_1926066 JE.Soil.135_2146310 JE.Soil.135_2154822 JE.Soil.135_2232989 JE.Soil.135_2234391 JE.Soil.135_2464876 JE.Soil.135_2913805 JE.Soil.135_3066455 JE.Soil.135_3096004 JE.Soil.135_3443546 JE.Soil.135_3595761 JE.Soil.135_3872631 JE.Soil.139_2309362 JE.Soil.139_2397909 JE.Soil.139_2468671 JE.Soil.139_2506413 JE.Soil.139_3351656 JE.Soil.15_791138 JE.Soil.15_1325153 JE.Soil.179_206590 JE.Soil.179_352834 JE.Soil.179_599425 JE.Soil.179_668102 JE.Soil.179_690304 JE.Soil.179_726549 JE.Soil.179_1020163 JE.Soil.179_1273039 JE.Soil.179_1319807 JE.Soil.179_1387851 JE.Soil.179_1602168 JE.Soil.179_1790676 JE.Soil.179_1848057 JE.Soil.179_1960361 JE.Soil.179_2517974 JE.Soil.183_6909 JE.Soil.183_14170 JE.Soil.183_39547 JE.Soil.183_90434 JE.Soil.183_209092 JE.Soil.183_236880 JE.Soil.183_375354 JE.Soil.183_404521 JE.Soil.183_439156 JE.Soil.183_455548 JE.Soil.183_464084 JE.Soil.183_482100 JE.Soil.183_487097 JE.Soil.183_549239 JE.Soil.183_571672 JE.Soil.183_626482 JE.Soil.183_635199 JE.Soil.183_661064 JE.Soil.183_673785 JE.Soil.183_674356 JE.Soil.183_783617 JE.Soil.183_809973 JE.Soil.183_865023 JE.Soil.183_879223 JE.Soil.183_1018159 JE.Soil.183_1078326 JE.Soil.183_1080741 JE.Soil.183_1108358 JE.Soil.183_1253606 JE.Soil.183_1414973 JE.Soil.183_1484577 JE.Soil.183_1525018 JE.Soil.183_1623159 JE.Soil.183_1643249 JE.Soil.183_1643995 JE.Soil.187_344489 JE.Soil.187_809189 JE.Soil.187_887871 JE.Soil.187_1021646 JE.Soil.187_1106424 JE.Soil.187_1415906 JE.Soil.187_1587650 JE.Soil.187_1650844 JE.Soil.187_1661696 JE.Soil.187_1755611 JE.Soil.187_1815693 JE.Soil.187_1877084 JE.Soil.187_1918924 JE.Soil.191_412130 JE.Soil.191_424399 JE.Soil.191_630581 JE.Soil.191_637291 JE.Soil.191_737872 JE.Soil.191_978185 JE.Soil.191_1311376 JE.Soil.191_1596602 JE.Soil.191_1640827 JE.Soil.191_2071573 JE.Soil.191_2261863 JE.Soil.195_43573 JE.Soil.195_256416 JE.Soil.195_296608 JE.Soil.195_397088 JE.Soil.195_397840 JE.Soil.195_605146 JE.Soil.195_638449 JE.Soil.195_777768 JE.Soil.195_778001 JE.Soil.195_799559 JE.Soil.195_800063 JE.Soil.195_965607 JE.Soil.195_1159280 JE.Soil.195_1216135 JE.Soil.195_1504518 JE.Soil.195_1542577 JE.Soil.195_1761596 JE.Soil.195_2083329 JE.Soil.195_2108017 JE.Soil.199_46700 JE.Soil.199_214537 JE.Soil.199_334247 JE.Soil.199_452063 JE.Soil.199_1698891 JE.Soil.199_1699295 JE.Soil.19_77081 JE.Soil.19_346081 JE.Soil.19_629667 JE.Soil.19_996368 JE.Soil.19_1529291 JE.Soil.19_2046578 JE.Soil.211_60747 JE.Soil.211_68058 JE.Soil.211_672996 JE.Soil.211_673679 JE.Soil.211_698673 JE.Soil.211_1135744 JE.Soil.211_1470642 JE.Soil.211_1707435 JE.Soil.211_1756227 JE.Soil.211_1794406 JE.Soil.211_1820712 JE.Soil.211_2219966 JE.Soil.211_2555241 JE.Soil.211_2678320 JE.Soil.211_3302837 JE.Soil.211_3475555 JE.Soil.211_3488204 JE.Soil.211_3566879 JE.Soil.211_3734358 JE.Soil.211_3747430 JE.Soil.211_3902773 JE.Soil.215_632545 JE.Soil.215_843891 JE.Soil.215_1430771 JE.Soil.215_1448876 JE.Soil.215_1518833 JE.Soil.215_2190378 JE.Soil.215_2226076 JE.Soil.215_2234377 JE.Soil.215_2246270 JE.Soil.215_2595029 JE.Soil.219_149090 JE.Soil.219_160667 JE.Soil.219_170843 JE.Soil.219_470397 JE.Soil.219_707449 JE.Soil.219_1178087 JE.Soil.219_1282667 JE.Soil.219_1437359 JE.Soil.219_1494872 JE.Soil.219_1633519 JE.Soil.219_1691039 JE.Soil.219_1781202 JE.Soil.219_1889905 JE.Soil.219_2176821 JE.Soil.223_919324 JE.Soil.223_919571 JE.Soil.223_1544268 JE.Soil.227_19653 JE.Soil.227_1277336 JE.Soil.227_1277661 JE.Soil.227_1553713 JE.Soil.227_1665068 JE.Soil.231_145339 JE.Soil.231_1116227 JE.Soil.231_2291487 JE.Soil.235_1788824 JE.Soil.23_303610 JE.Soil.27_270928 JE.Soil.27_526890 JE.Soil.27_853656 JE.Soil.27_1150384 JE.Soil.27_1275491 JE.Soil.27_1654790 JE.Soil.27_1665796 JE.Soil.27_1781720 JE.Soil.27_1781859 JE.Soil.27_1874697 JE.Soil.27_1973428 JE.Soil.27_2263557 JE.Soil.27_2463317 JE.Soil.27_2684402 JE.Soil.27_2797691 JE.Soil.27_2809873 JE.Soil.27_2950920 JE.Soil.27_3567183 JE.Soil.27_3809379 JE.Soil.27_3812186 JE.Soil.27_4108483 JE.Soil.27_4448230 JE.Soil.27_4615533 JE.Soil.27_4805086 JE.Soil.35_169873 JE.Soil.35_213318 JE.Soil.35_359578 JE.Soil.35_590909 JE.Soil.35_596416 JE.Soil.35_693226 JE.Soil.35_1208541 JE.Soil.35_1723177 JE.Soil.35_2000951 JE.Soil.35_2254821 JE.Soil.35_2523402 JE.Soil.35_2642282 JE.Soil.35_2731153 JE.Soil.35_2735924 JE.Soil.35_2895928 JE.Soil.35_2954099 JE.Soil.35_3299511 JE.Soil.35_3689242 JE.Soil.35_3775516 JE.Soil.35_3781100 JE.Soil.39_238846 JE.Soil.39_465873 JE.Soil.39_1093382 JE.Soil.39_1237413 JE.Soil.39_1709514 JE.Soil.39_1709721 JE.Soil.39_2720164 JE.Soil.39_3711801 JE.Soil.39_3809682 JE.Soil.3_133854 JE.Soil.3_185472 JE.Soil.3_228813 JE.Soil.3_283748 JE.Soil.3_498974 JE.Soil.3_1216534 JE.Soil.3_1742630 JE.Soil.3_2338821 JE.Soil.43_515273 JE.Soil.43_579996 JE.Soil.43_1345772 JE.Soil.43_1386018 JE.Soil.43_3204635 JE.Soil.43_3209556 JE.Soil.43_3273663 JE.Soil.43_3278912 JE.Soil.43_3558642 JE.Soil.47_175850 JE.Soil.59_2321502 JE.Soil.59_3058893 JE.Soil.71_97593 JE.Soil.71_318876 JE.Soil.71_1629401 JE.Soil.71_1799560 JE.Soil.71_2689960 JE.Soil.71_2695336 JE.Soil.75_100622 JE.Soil.75_218368 JE.Soil.75_948908 JE.Soil.75_1465751 JE.Soil.75_1476204 JE.Soil.75_2902105 JE.Soil.7_878 JE.Soil.7_23696 JE.Soil.7_54042 JE.Soil.7_119452 JE.Soil.7_176200 JE.Soil.7_259393 JE.Soil.7_311872 JE.Soil.7_312427 JE.Soil.7_315401 JE.Soil.7_489635 JE.Soil.7_587052 JE.Soil.7_599174 JE.Soil.7_668095 JE.Soil.7_668207 JE.Soil.7_676979 JE.Soil.7_699499 JE.Soil.7_767340 JE.Soil.7_777232 JE.Soil.7_800009 JE.Soil.7_816240 JE.Soil.7_966593 JE.Soil.7_969267 JE.Soil.7_1015279 JE.Soil.7_1114411 JE.Soil.7_1191196 JE.Soil.7_1238581 JE.Soil.7_1248782 JE.Soil.83_2219135 JE.Soil.87_109432 JE.Soil.87_1345661 JE.Soil.87_2181748 JE.Soil.91_218220 JE.Soil.91_2592027 JE.Soil.95_497499 JE.Lundberg.11_1520056 JE.Lundberg.11_1520067 JE.Lundberg.11_1736974 JE.Lundberg.170_894891 JE.Lundberg.173_301324 JE.Lundberg.173_1031185 JE.Lundberg.173_1562752 JE.Lundberg.173_1577674 JE.Lundberg.176_115602 JE.Lundberg.176_1464839 JE.Lundberg.17_232240 JE.Lundberg.182_132142 JE.Lundberg.182_132155 JE.Lundberg.182_191028 JE.Lundberg.182_406008 JE.Lundberg.182_574638 JE.Lundberg.182_820331 JE.Lundberg.182_844821 JE.Lundberg.182_1480450 JE.Lundberg.182_1809739 JE.Lundberg.188_189829 JE.Lundberg.188_684840 JE.Lundberg.188_1059806 JE.Lundberg.188_1284884 JE.Lundberg.188_1441910 JE.Lundberg.188_1479307 JE.Lundberg.188_1525736 JE.Lundberg.188_1562911 JE.Lundberg.188_1657634 JE.Lundberg.20_929614 JE.Lundberg.23_369230 JE.Lundberg.23_434374 JE.Lundberg.23_766539 JE.Lundberg.23_826141 JE.Lundberg.23_1076371 JE.Lundberg.23_1265837 JE.Lundberg.23_1451915 JE.Lundberg.26_205350 JE.Lundberg.26_280137 JE.Lundberg.26_1344395 JE.Lundberg.29_574962 JE.Lundberg.29_878208 JE.Lundberg.29_905439 JE.Lundberg.29_905610 JE.Lundberg.29_964416 JE.Lundberg.29_1689293 JE.Lundberg.2_169803 JE.Lundberg.2_798202 JE.Lundberg.32_523946 JE.Lundberg.32_524101 JE.Lundberg.32_1334256 JE.Lundberg.32_1514756 JE.Lundberg.32_1514887 JE.Lundberg.35_772428 JE.Lundberg.35_1890221 JE.Lundberg.38_95372 JE.Lundberg.38_284597 JE.Lundberg.38_370969 JE.Lundberg.38_434784 JE.Lundberg.38_532077 JE.Lundberg.38_553881 JE.Lundberg.38_774337 JE.Lundberg.38_988911 JE.Lundberg.38_1249761 JE.Lundberg.38_1497206 JE.Lundberg.41_402672 JE.Lundberg.41_643116 JE.Lundberg.41_1345443 JE.Lundberg.41_1374344 JE.Lundberg.41_1492163 JE.Lundberg.44_590375 JE.Lundberg.44_590660 JE.Lundberg.44_1059666 JE.Lundberg.44_1950015 JE.Lundberg.47_367905 JE.Lundberg.47_1331055 JE.Lundberg.47_1802848 JE.Lundberg.50_275902 JE.Lundberg.53_541114 JE.Lundberg.56_339101 JE.Lundberg.56_626273 JE.Lundberg.56_824936 JE.Lundberg.56_911674 JE.Lundberg.56_922258 JE.Lundberg.56_927632 JE.Lundberg.56_975657 JE.Lundberg.56_1136081 JE.Lundberg.56_1550321 JE.Lundberg.56_1881734 JE.Lundberg.59_356052 JE.Lundberg.59_1215585 JE.Lundberg.59_1825222 JE.Lundberg.5_1714150 JE.Lundberg.5_1868079 JE.Lundberg.5_1894342 JE.Lundberg.5_1895535 JE.Lundberg.62_563655 JE.Lundberg.62_1075214 JE.Lundberg.62_1861514 JE.Lundberg.62_1891122 JE.Lundberg.68_462947 JE.Lundberg.68_473099 JE.Lundberg.71_687799 JE.Lundberg.74_1698820 JE.Lundberg.74_2349175 JE.Lundberg.74_2869956 JE.Lundberg.77_248382 JE.Lundberg.77_295370 JE.Lundberg.77_738159 JE.Lundberg.77_745693 JE.Lundberg.77_745852 JE.Lundberg.77_1035998 JE.Lundberg.77_1192846 JE.Lundberg.77_1690362 JE.Lundberg.77_1902438 JE.Lundberg.77_2014820 JE.Lundberg.77_2136804 JE.Lundberg.80_538845 JE.Lundberg.86_425684 JE.Lundberg.86_965605 JE.Lundberg.89_1246411 JE.Lundberg.89_1851846 JE.Lundberg.8_255062 JE.Lundberg.8_673619 JE.Lundberg.8_1255359 JE.Lundberg.95_147361 JE.Lundberg.95_561131 JE.Lundberg.95_692664 JE.Lundberg.95_1697083 JE.Soil.131_4140854 JE.Soil.135_1431961 JE.Soil.135_1547978 JE.Soil.135_3633255 JE.Soil.135_4121979 JE.Soil.139_791324 JE.Soil.139_2467244 JE.Soil.139_2467435 JE.Soil.139_2699332 JE.Soil.139_3027280 JE.Soil.139_3483836 JE.Soil.15_425943 JE.Soil.15_1052477 JE.Soil.15_1898101 JE.Soil.15_2008303 JE.Soil.15_2008405 JE.Soil.15_2037504 JE.Soil.179_73444 JE.Soil.179_87863 JE.Soil.179_163423 JE.Soil.179_176069 JE.Soil.179_290014 JE.Soil.179_372839 JE.Soil.179_437448 JE.Soil.179_477399 JE.Soil.179_588658 JE.Soil.179_592933 JE.Soil.179_634758 JE.Soil.179_713235 JE.Soil.179_760024 JE.Soil.179_821164 JE.Soil.179_1051955 JE.Soil.179_1300700 JE.Soil.179_1424268 JE.Soil.179_1515662 JE.Soil.179_1527489 JE.Soil.179_1707465 JE.Soil.179_1728974 JE.Soil.179_1850460 JE.Soil.179_1890939 JE.Soil.179_2004396 JE.Soil.179_2007534 JE.Soil.179_2017481 JE.Soil.179_2157090 JE.Soil.179_2215385 JE.Soil.179_2335657 JE.Soil.179_2415076 JE.Soil.179_2415328 JE.Soil.179_2492958 JE.Soil.183_57161 JE.Soil.183_170920 JE.Soil.183_349456 JE.Soil.183_386456 JE.Soil.183_479470 JE.Soil.183_494834 JE.Soil.183_497982 JE.Soil.183_506898 JE.Soil.183_534723 JE.Soil.183_544986 JE.Soil.183_602797 JE.Soil.183_612140 JE.Soil.183_612532 JE.Soil.183_642864 JE.Soil.183_649466 JE.Soil.183_652202 JE.Soil.183_662130 JE.Soil.183_662197 JE.Soil.183_665789 JE.Soil.183_687169 JE.Soil.183_687360 JE.Soil.183_746879 JE.Soil.183_749975 JE.Soil.183_759105 JE.Soil.183_762136 JE.Soil.183_764994 JE.Soil.183_814402 JE.Soil.183_819468 JE.Soil.183_895125 JE.Soil.183_898516 JE.Soil.183_910106 JE.Soil.183_960029 JE.Soil.183_960704 JE.Soil.183_1001511 JE.Soil.183_1032500 JE.Soil.183_1060360 JE.Soil.183_1072968 JE.Soil.183_1081889 JE.Soil.183_1095685 JE.Soil.183_1198284 JE.Soil.183_1224366 JE.Soil.183_1226691 JE.Soil.183_1234645 JE.Soil.183_1243487 JE.Soil.183_1243701 JE.Soil.183_1256323 JE.Soil.183_1375040 JE.Soil.183_1379931 JE.Soil.183_1393406 JE.Soil.183_1459967 JE.Soil.183_1491260 JE.Soil.183_1529736 JE.Soil.183_1574690 JE.Soil.183_1582370 JE.Soil.183_1605785 JE.Soil.187_1107 JE.Soil.187_33878 JE.Soil.187_34383 JE.Soil.187_127647 JE.Soil.187_174645 JE.Soil.187_365895 JE.Soil.187_517747 JE.Soil.187_571452 JE.Soil.187_585149 JE.Soil.187_630358 JE.Soil.187_883139 JE.Soil.187_941702 JE.Soil.187_941735 JE.Soil.187_1010952 JE.Soil.187_1011378 JE.Soil.187_1200696 JE.Soil.187_1350397 JE.Soil.187_1436803 JE.Soil.187_1572540 JE.Soil.187_1795530 JE.Soil.187_1897541 JE.Soil.187_1906855 JE.Soil.187_2044343 JE.Soil.187_2086570 JE.Soil.191_63303 JE.Soil.191_153133 JE.Soil.191_300003 JE.Soil.191_300467 JE.Soil.191_395742 JE.Soil.191_506966 JE.Soil.191_722820 JE.Soil.191_783618 JE.Soil.191_829940 JE.Soil.191_973344 JE.Soil.191_973347 JE.Soil.191_988741 JE.Soil.191_1097216 JE.Soil.191_1097384 JE.Soil.191_1131543 JE.Soil.191_1160711 JE.Soil.191_1246850 JE.Soil.191_1257832 JE.Soil.191_1575934 JE.Soil.191_1583349 JE.Soil.191_1760277 JE.Soil.191_1812136 JE.Soil.191_1812417 JE.Soil.191_1868656 JE.Soil.191_2060237 JE.Soil.191_2173388 JE.Soil.195_35933 JE.Soil.195_123900 JE.Soil.195_368834 JE.Soil.195_389492 JE.Soil.195_400723 JE.Soil.195_430441 JE.Soil.195_484923 JE.Soil.195_569417 JE.Soil.195_656120 JE.Soil.195_702844 JE.Soil.195_771384 JE.Soil.195_796943 JE.Soil.195_824416 JE.Soil.195_974823 JE.Soil.195_1034301 JE.Soil.195_1073636 JE.Soil.195_1081591 JE.Soil.195_1118248 JE.Soil.195_1245796 JE.Soil.195_1404703 JE.Soil.195_1445105 JE.Soil.195_1514846 JE.Soil.195_1559090 JE.Soil.195_1666999 JE.Soil.195_1678975 JE.Soil.195_1962167 JE.Soil.195_1962338 JE.Soil.195_1997909 JE.Soil.195_2006600 JE.Soil.195_2133460 JE.Soil.195_2135525 JE.Soil.195_2150579 JE.Soil.195_2169371 JE.Soil.195_2224723 JE.Soil.195_2228993 JE.Soil.199_31008 JE.Soil.199_636968 JE.Soil.199_791129 JE.Soil.199_913043 JE.Soil.199_913507 JE.Soil.199_941955 JE.Soil.199_1327279 JE.Soil.199_1537513 JE.Soil.199_1641451 JE.Soil.199_1709195 JE.Soil.199_2089884 JE.Soil.19_272832 JE.Soil.19_691216 JE.Soil.19_800490 JE.Soil.19_814575 JE.Soil.19_922148 JE.Soil.19_962134 JE.Soil.19_1061057 JE.Soil.19_1192796 JE.Soil.19_1650165 JE.Soil.19_1650253 JE.Soil.19_1921639 JE.Soil.211_114869 JE.Soil.211_301855 JE.Soil.211_446800 JE.Soil.211_460949 JE.Soil.211_490775 JE.Soil.211_529161 JE.Soil.211_529433 JE.Soil.211_544021 JE.Soil.211_578400 JE.Soil.211_763912 JE.Soil.211_1202093 JE.Soil.211_1734643 JE.Soil.211_2003391 JE.Soil.211_2035142 JE.Soil.211_2051690 JE.Soil.211_2120559 JE.Soil.211_2259645 JE.Soil.211_2342782 JE.Soil.211_2360150 JE.Soil.211_2365433 JE.Soil.211_2493890 JE.Soil.211_2656469 JE.Soil.211_2724344 JE.Soil.211_3000981 JE.Soil.211_3001136 JE.Soil.211_3075976 JE.Soil.211_3120585 JE.Soil.211_3212209 JE.Soil.211_3385782 JE.Soil.211_3414803 JE.Soil.211_3741904 JE.Soil.215_94093 JE.Soil.215_262296 JE.Soil.215_326952 JE.Soil.215_429670 JE.Soil.215_822338 JE.Soil.215_824233 JE.Soil.215_1125722 JE.Soil.215_1372393 JE.Soil.215_2099532 JE.Soil.219_198134 JE.Soil.219_198272 JE.Soil.219_222065 JE.Soil.219_280384 JE.Soil.219_334580 JE.Soil.219_350623 JE.Soil.219_444829 JE.Soil.219_681765 JE.Soil.219_706784 JE.Soil.219_713374 JE.Soil.219_916044 JE.Soil.219_1158843 JE.Soil.219_1282093 JE.Soil.219_1288595 JE.Soil.219_1333692 JE.Soil.219_1490201 JE.Soil.219_1685075 JE.Soil.219_1841313 JE.Soil.219_1918562 JE.Soil.219_2100894 JE.Soil.219_2101075 JE.Soil.219_2200634 JE.Soil.223_430168 JE.Soil.223_569539 JE.Soil.223_631411 JE.Soil.223_679098 JE.Soil.223_679496 JE.Soil.223_817279 JE.Soil.223_833687 JE.Soil.223_968259 JE.Soil.223_1700241 JE.Soil.223_1755485 JE.Soil.223_2072891 JE.Soil.223_2170217 JE.Soil.223_2199803 JE.Soil.223_2305350 JE.Soil.223_2324218 JE.Soil.223_2396668 JE.Soil.223_2506737 JE.Soil.223_2589450 JE.Soil.223_2755297 JE.Soil.231_16910 JE.Soil.231_1551539 JE.Soil.231_2308630 JE.Soil.231_2329793 JE.Soil.231_2396564 JE.Soil.239_2522684 JE.Soil.23_748390 JE.Soil.23_1051323 JE.Soil.23_1595706 JE.Soil.27_81453 JE.Soil.27_280438 JE.Soil.27_745003 JE.Soil.27_1207573 JE.Soil.27_1283596 JE.Soil.27_1644141 JE.Soil.27_1796923 JE.Soil.27_2741282 JE.Soil.27_3201759 JE.Soil.27_4546266 JE.Soil.35_347661 JE.Soil.35_480996 JE.Soil.35_494911 JE.Soil.35_725982 JE.Soil.35_1125698 JE.Soil.35_1190235 JE.Soil.35_1294428 JE.Soil.35_1299600 JE.Soil.35_1823529 JE.Soil.35_1949776 JE.Soil.35_2027619 JE.Soil.35_2149854 JE.Soil.35_2398298 JE.Soil.35_2447845 JE.Soil.35_2454799 JE.Soil.35_2823384 JE.Soil.35_3152357 JE.Soil.35_3175336 JE.Soil.35_3218600 JE.Soil.35_3262756 JE.Soil.35_3603905 JE.Soil.35_3603931 JE.Soil.35_3833276 JE.Soil.35_3914752 JE.Soil.35_3965387 JE.Soil.39_152432 JE.Soil.39_1862694 JE.Soil.39_2711129 JE.Soil.3_536463 JE.Soil.3_779382 JE.Soil.3_1250336 JE.Soil.3_1479963 JE.Soil.3_1487223 JE.Soil.3_1537951 JE.Soil.3_1944707 JE.Soil.3_2197321 JE.Soil.3_2676848 JE.Soil.43_10552 JE.Soil.43_44202 JE.Soil.43_134194 JE.Soil.43_134439 JE.Soil.43_360325 JE.Soil.43_380899 JE.Soil.43_1125697 JE.Soil.43_1188852 JE.Soil.43_1506505 JE.Soil.43_1601152 JE.Soil.43_1668460 JE.Soil.43_2281982 JE.Soil.43_2294024 JE.Soil.43_2680884 JE.Soil.43_2713894 JE.Soil.43_2834887 JE.Soil.43_2897617 JE.Soil.43_2901079 JE.Soil.43_2989054 JE.Soil.43_3226680 JE.Soil.43_3280205 JE.Soil.43_3303342 JE.Soil.43_3584886 JE.Soil.47_1102868 JE.Soil.47_1358420 JE.Soil.47_1886486 JE.Soil.47_2003819 JE.Soil.47_2484025 JE.Soil.47_2484199 JE.Soil.47_2718454 JE.Soil.47_2827650 JE.Soil.47_2995186 JE.Soil.47_3199233 JE.Soil.59_451956 JE.Soil.59_2156625 JE.Soil.63_140005 JE.Soil.63_1309324 JE.Soil.63_1432198 JE.Soil.67_979936 JE.Soil.67_1557016 JE.Soil.7_50302 JE.Soil.7_82624 JE.Soil.7_121510 JE.Soil.7_133705 JE.Soil.7_148685 JE.Soil.7_218952 JE.Soil.7_240418 JE.Soil.7_296897 JE.Soil.7_297972 JE.Soil.7_311128 JE.Soil.7_322909 JE.Soil.7_345198 JE.Soil.7_483065 JE.Soil.7_499538 JE.Soil.7_543022 JE.Soil.7_596898 JE.Soil.7_610818 JE.Soil.7_634434 JE.Soil.7_687335 JE.Soil.7_696584 JE.Soil.7_711836 JE.Soil.7_716493 JE.Soil.7_724098 JE.Soil.7_745761 JE.Soil.7_777771 JE.Soil.7_792672 JE.Soil.7_804110 JE.Soil.7_826507 JE.Soil.7_832331 JE.Soil.7_865814 JE.Soil.7_879136 JE.Soil.7_1008273 JE.Soil.7_1035534 JE.Soil.7_1048127 JE.Soil.7_1061722 JE.Soil.7_1107526 JE.Soil.7_1156215 JE.Soil.87_498062 JE.Soil.87_858258 JE.Soil.87_1938855 JE.Soil.91_3021 JE.Soil.91_711795 JE.Soil.95_547523 JE.Soil.95_986641 JE.Soil.95_1531475 JE.Soil.95_2495158 JE.Lundberg.104_135990 JE.Lundberg.119_347284 JE.Lundberg.119_446204 JE.Lundberg.119_453049 JE.Lundberg.119_1110630 JE.Lundberg.119_1408977 JE.Lundberg.11_2101660 JE.Lundberg.122_579611 JE.Lundberg.122_676539 JE.Lundberg.122_778141 JE.Lundberg.122_953159 JE.Lundberg.122_1113057 JE.Lundberg.122_1223664 JE.Lundberg.122_1390295 JE.Lundberg.122_1518954 JE.Lundberg.125_18934 JE.Lundberg.125_65636 JE.Lundberg.125_80701 JE.Lundberg.125_362015 JE.Lundberg.125_525879 JE.Lundberg.125_556077 JE.Lundberg.125_582753 JE.Lundberg.125_740363 JE.Lundberg.125_771034 JE.Lundberg.125_947235 JE.Lundberg.125_1032338 JE.Lundberg.125_1153460 JE.Lundberg.125_1164866 JE.Lundberg.125_1291897 JE.Lundberg.128_71436 JE.Lundberg.128_376774 JE.Lundberg.128_462662 JE.Lundberg.128_462929 JE.Lundberg.128_535621 JE.Lundberg.128_786637 JE.Lundberg.128_914499 JE.Lundberg.131_310164 JE.Lundberg.134_66029 JE.Lundberg.134_131832 JE.Lundberg.134_307604 JE.Lundberg.134_333190 JE.Lundberg.134_375057 JE.Lundberg.134_455529 JE.Lundberg.134_549939 JE.Lundberg.134_941429 JE.Lundberg.143_109447 JE.Lundberg.143_589212 JE.Lundberg.143_821614 JE.Lundberg.143_1314214 JE.Lundberg.146_105238 JE.Lundberg.146_180615 JE.Lundberg.146_210755 JE.Lundberg.146_564813 JE.Lundberg.146_565071 JE.Lundberg.146_625633 JE.Lundberg.146_674379 JE.Lundberg.146_705049 JE.Lundberg.146_765067 JE.Lundberg.146_900922 JE.Lundberg.146_1165164 JE.Lundberg.146_1375761 JE.Lundberg.146_1541417 JE.Lundberg.146_1544636 JE.Lundberg.146_1544709 JE.Lundberg.146_1607720 JE.Lundberg.146_1607919 JE.Lundberg.146_1697887 JE.Lundberg.146_1714496 JE.Lundberg.149_476560 JE.Lundberg.149_1160386 JE.Lundberg.149_1243852 JE.Lundberg.149_1723582 JE.Lundberg.155_1876400 JE.Lundberg.158_537123 JE.Lundberg.161_1163162 JE.Lundberg.164_1093992 JE.Lundberg.176_1159394 JE.Lundberg.182_47784 JE.Lundberg.182_396925 JE.Lundberg.182_673273 JE.Lundberg.182_1155406 JE.Lundberg.182_1225794 JE.Lundberg.188_926494 JE.Lundberg.20_146075 JE.Lundberg.20_531514 JE.Lundberg.20_546754 JE.Lundberg.20_704690 JE.Lundberg.20_848503 JE.Lundberg.20_1454467 JE.Lundberg.20_1581421 JE.Lundberg.23_67943 JE.Lundberg.26_270868 JE.Lundberg.26_271126 JE.Lundberg.26_346676 JE.Lundberg.26_804429 JE.Lundberg.26_1324519 JE.Lundberg.26_1449337 JE.Lundberg.26_1716797 JE.Lundberg.29_94171 JE.Lundberg.29_186239 JE.Lundberg.29_666531 JE.Lundberg.29_915216 JE.Lundberg.29_1146688 JE.Lundberg.29_1575273 JE.Lundberg.29_1610105 JE.Lundberg.29_1666720 JE.Lundberg.32_117200 JE.Lundberg.32_117371 JE.Lundberg.32_344906 JE.Lundberg.32_518266 JE.Lundberg.32_521759 JE.Lundberg.32_948243 JE.Lundberg.32_958077 JE.Lundberg.32_1022030 JE.Lundberg.35_655844 JE.Lundberg.35_951524 JE.Lundberg.35_1236512 JE.Lundberg.35_1236883 JE.Lundberg.35_1269064 JE.Lundberg.38_464906 JE.Lundberg.38_1383256 JE.Lundberg.38_1456454 JE.Lundberg.41_175106 JE.Lundberg.41_554996 JE.Lundberg.41_794678 JE.Lundberg.41_809277 JE.Lundberg.41_1107465 JE.Lundberg.41_1193917 JE.Lundberg.41_1370880 JE.Lundberg.41_1476557 JE.Lundberg.44_102156 JE.Lundberg.44_159472 JE.Lundberg.44_384939 JE.Lundberg.44_1200950 JE.Lundberg.47_1339585 JE.Lundberg.50_93083 JE.Lundberg.50_456437 JE.Lundberg.50_544220 JE.Lundberg.50_602658 JE.Lundberg.50_683880 JE.Lundberg.50_838081 JE.Lundberg.53_229088 JE.Lundberg.53_496348 JE.Lundberg.53_619695 JE.Lundberg.53_1143545 JE.Lundberg.53_1700474 JE.Lundberg.53_1812340 JE.Lundberg.56_406007 JE.Lundberg.56_428025 JE.Lundberg.56_556567 JE.Lundberg.56_635919 JE.Lundberg.56_644145 JE.Lundberg.56_690471 JE.Lundberg.56_702933 JE.Lundberg.56_1014449 JE.Lundberg.56_1276236 JE.Lundberg.56_1290285 JE.Lundberg.56_1435699 JE.Lundberg.56_1728482 JE.Lundberg.56_1951177 JE.Lundberg.59_415866 JE.Lundberg.59_764548 JE.Lundberg.59_959282 JE.Lundberg.59_1464067 JE.Lundberg.59_1922353 JE.Lundberg.5_288730 JE.Lundberg.5_1913076 JE.Lundberg.62_219273 JE.Lundberg.62_619752 JE.Lundberg.62_990824 JE.Lundberg.62_1450713 JE.Lundberg.68_455879 JE.Lundberg.68_740733 JE.Lundberg.68_1152567 JE.Lundberg.68_1331669 JE.Lundberg.68_1455036 JE.Lundberg.68_1455165 JE.Lundberg.71_102504 JE.Lundberg.71_1665605 JE.Lundberg.74_5321 JE.Lundberg.74_69024 JE.Lundberg.74_69290 JE.Lundberg.74_98430 JE.Lundberg.74_320783 JE.Lundberg.74_320976 JE.Lundberg.74_353399 JE.Lundberg.74_1268606 JE.Lundberg.74_1268731 JE.Lundberg.74_1651606 JE.Lundberg.74_1888731 JE.Lundberg.74_2188346 JE.Lundberg.74_2216298 JE.Lundberg.74_2351426 JE.Lundberg.74_2469639 JE.Lundberg.77_26468 JE.Lundberg.77_268754 JE.Lundberg.77_344276 JE.Lundberg.77_508236 JE.Lundberg.77_527531 JE.Lundberg.77_527675 JE.Lundberg.77_638760 JE.Lundberg.77_736349 JE.Lundberg.77_769383 JE.Lundberg.77_792232 JE.Lundberg.77_1139662 JE.Lundberg.77_1275904 JE.Lundberg.77_1485127 JE.Lundberg.77_1549158 JE.Lundberg.77_1632818 JE.Lundberg.77_1644064 JE.Lundberg.77_1868016 JE.Lundberg.77_1904518 JE.Lundberg.77_1919808 JE.Lundberg.77_1939835 JE.Lundberg.77_2066248 JE.Lundberg.77_2108660 JE.Lundberg.77_2195661 JE.Lundberg.77_2238728 JE.Lundberg.77_2244096 JE.Lundberg.77_2244447 JE.Lundberg.80_301218 JE.Lundberg.80_301450 JE.Lundberg.80_1019082 JE.Lundberg.80_1126167 JE.Lundberg.80_1174799 JE.Lundberg.80_1213939 JE.Lundberg.80_1344825 JE.Lundberg.80_1501603 JE.Lundberg.80_1501810 JE.Lundberg.80_1527360 JE.Lundberg.86_85469 JE.Lundberg.86_139555 JE.Lundberg.86_141942 JE.Lundberg.86_314949 JE.Lundberg.86_327363 JE.Lundberg.86_341358 JE.Lundberg.86_424232 JE.Lundberg.86_494680 JE.Lundberg.86_500222 JE.Lundberg.86_783890 JE.Lundberg.86_796270 JE.Lundberg.86_825328 JE.Lundberg.86_825714 JE.Lundberg.86_872712 JE.Lundberg.86_888043 JE.Lundberg.86_907336 JE.Lundberg.86_965645 JE.Lundberg.86_1032396 JE.Lundberg.86_1288549 JE.Lundberg.86_1480667 JE.Lundberg.86_1487423 JE.Lundberg.86_1550496 JE.Lundberg.86_1584505 JE.Lundberg.86_1584837 JE.Lundberg.86_1642863 JE.Lundberg.86_1684000 JE.Lundberg.86_1775644 JE.Lundberg.86_1928849 JE.Lundberg.89_15434 JE.Lundberg.89_66084 JE.Lundberg.89_382385 JE.Lundberg.89_427990 JE.Lundberg.89_951613 JE.Lundberg.89_1283222 JE.Lundberg.89_1345752 JE.Lundberg.89_1844424 JE.Lundberg.8_202592 JE.Lundberg.8_944583 JE.Lundberg.8_980981 JE.Lundberg.8_1092572 JE.Lundberg.8_1159049 JE.Lundberg.92_19201 JE.Lundberg.92_156829 JE.Lundberg.92_162345 JE.Lundberg.92_284291 JE.Lundberg.92_284457 JE.Lundberg.92_306426 JE.Lundberg.92_306615 JE.Lundberg.92_509174 JE.Lundberg.92_515897 JE.Lundberg.92_549022 JE.Lundberg.92_898524 JE.Lundberg.92_1025158 JE.Lundberg.92_1143127 JE.Lundberg.92_1207776 JE.Lundberg.92_1268263 JE.Lundberg.92_1370008 JE.Lundberg.92_1426174 JE.Lundberg.92_1523354 JE.Lundberg.92_1843785 JE.Lundberg.92_1916666 JE.Lundberg.92_1945654 JE.Lundberg.95_267807 JE.Lundberg.95_298910 JE.Lundberg.95_376770 JE.Lundberg.95_392859 JE.Lundberg.95_408191 JE.Lundberg.95_564747 JE.Lundberg.95_564989 JE.Lundberg.95_647099 JE.Lundberg.95_709420 JE.Lundberg.95_764312 JE.Lundberg.95_870372 JE.Lundberg.95_878192 JE.Lundberg.95_1001016 JE.Lundberg.95_1044083 JE.Lundberg.95_1100907 JE.Lundberg.95_1159308 JE.Lundberg.95_1192992 JE.Lundberg.95_1307671 JE.Lundberg.95_1358703 JE.Lundberg.95_1363920 JE.Lundberg.95_1401566 JE.Lundberg.95_1612286 JE.Lundberg.95_1781134 JE.Soil.107_2380685 JE.Soil.131_1257025 JE.Soil.131_2368409 JE.Soil.131_2438629 JE.Soil.131_3000560 JE.Soil.131_3041038 JE.Soil.139_758215 JE.Soil.139_1436046 JE.Soil.139_2120446 JE.Soil.139_3513877 JE.Soil.139_3903972 JE.Soil.143_1299564 JE.Soil.143_2261966 JE.Soil.179_344967 JE.Soil.179_390117 JE.Soil.179_446778 JE.Soil.179_1750538 JE.Soil.179_2091834 JE.Soil.183_155783 JE.Soil.183_576427 JE.Soil.183_590122 JE.Soil.183_1238783 JE.Soil.183_1239150 JE.Soil.183_1408696 JE.Soil.187_74158 JE.Soil.187_74485 JE.Soil.187_130979 JE.Soil.187_1129753 JE.Soil.187_2076759 JE.Soil.191_270555 JE.Soil.191_514412 JE.Soil.191_1350342 JE.Soil.195_2085659 JE.Soil.195_2191072 JE.Soil.199_269372 JE.Soil.19_1762382 JE.Soil.215_472517 JE.Soil.219_560694 JE.Soil.227_60557 JE.Soil.227_1195676 JE.Soil.235_189715 JE.Soil.235_1794532 JE.Soil.239_176380 JE.Soil.239_1880641 JE.Soil.23_261888 JE.Soil.23_1809331 JE.Soil.27_3244235 JE.Soil.27_4645761 JE.Soil.283_1997070 JE.Soil.283_2040968 JE.Soil.47_593747 JE.Soil.75_2450095 JE.Soil.7_10248 JE.Soil.7_351218 JE.Soil.7_371842 JE.Soil.7_1060391 JE.Soil.7_1065311 JE.Soil.7_1272608 JE.Soil.83_1379621 JE.Soil.87_141639 JE.Soil.87_307080 JE.Soil.95_2517860 JE.Lundberg.137_178455 JE.Lundberg.152_302422 JE.Lundberg.152_302557 JE.Lundberg.152_343556 JE.Lundberg.152_343605 JE.Lundberg.152_716995 JE.Lundberg.167_921115 JE.Lundberg.167_940082 JE.Lundberg.170_156677 JE.Lundberg.176_1070969 JE.Lundberg.182_228283 JE.Lundberg.182_365572 JE.Lundberg.182_477913 JE.Lundberg.182_1155911 JE.Lundberg.188_1103107 JE.Lundberg.188_1260968 JE.Lundberg.188_1561351 JE.Lundberg.188_1721972 JE.Lundberg.188_1722274 JE.Lundberg.191_558583 JE.Lundberg.191_751061 JE.Lundberg.191_780687 JE.Lundberg.191_842637 JE.Lundberg.191_1125348 JE.Lundberg.20_1074052 JE.Lundberg.23_258391 JE.Lundberg.23_264368 JE.Lundberg.23_407062 JE.Lundberg.23_687876 JE.Lundberg.23_1424687 JE.Lundberg.23_1492862 JE.Lundberg.26_800440 JE.Lundberg.29_127909 JE.Lundberg.29_740304 JE.Lundberg.29_773434 JE.Lundberg.29_1236461 JE.Lundberg.29_1672101 JE.Lundberg.2_1000454 JE.Lundberg.2_1001839 JE.Lundberg.32_440359 JE.Lundberg.32_574688 JE.Lundberg.32_611500 JE.Lundberg.32_668975 JE.Lundberg.32_857523 JE.Lundberg.32_1153883 JE.Lundberg.35_723511 JE.Lundberg.38_492859 JE.Lundberg.38_579947 JE.Lundberg.38_580146 JE.Lundberg.38_1080618 JE.Lundberg.38_1175202 JE.Lundberg.38_1277367 JE.Lundberg.38_1282975 JE.Lundberg.38_1331694 JE.Lundberg.38_1487273 JE.Lundberg.38_1704686 JE.Lundberg.41_126343 JE.Lundberg.41_282422 JE.Lundberg.41_440995 JE.Lundberg.41_1031001 JE.Lundberg.41_1177290 JE.Lundberg.41_1534891 JE.Lundberg.44_256620 JE.Lundberg.44_759608 JE.Lundberg.44_1033395 JE.Lundberg.44_1216811 JE.Lundberg.47_501719 JE.Lundberg.47_557606 JE.Lundberg.56_559037 JE.Lundberg.56_559138 JE.Lundberg.5_586144 JE.Lundberg.68_1405809 JE.Lundberg.71_1872187 JE.Lundberg.74_1829737 JE.Lundberg.77_1634007 JE.Lundberg.77_1726895 JE.Lundberg.77_2027718 JE.Lundberg.77_2095450 JE.Lundberg.80_91816 JE.Lundberg.80_1189843 JE.Lundberg.80_1518082 JE.Lundberg.8_19750 JE.Lundberg.8_436755 JE.Lundberg.8_855563 JE.Lundberg.8_1043083 JE.Soil.127_574853 JE.Soil.127_2144058 JE.Soil.131_3512250 JE.Soil.135_611125 JE.Soil.135_622593 JE.Soil.135_1019926 JE.Soil.135_4022187 JE.Soil.139_388347 JE.Soil.139_767480 JE.Soil.139_1203391 JE.Soil.139_1216179 JE.Soil.139_1578674 JE.Soil.139_1748951 JE.Soil.139_2045601 JE.Soil.139_2299689 JE.Soil.139_2472207 JE.Soil.139_2586181 JE.Soil.139_3272100 JE.Soil.139_3649759 JE.Soil.143_1015958 JE.Soil.143_1015972 JE.Soil.15_120535 JE.Soil.179_189631 JE.Soil.179_482146 JE.Soil.179_2187125 JE.Soil.179_2294741 JE.Soil.183_34766 JE.Soil.183_450105 JE.Soil.183_617395 JE.Soil.183_670820 JE.Soil.183_685803 JE.Soil.183_1155890 JE.Soil.183_1288645 JE.Soil.183_1323616 JE.Soil.183_1348363 JE.Soil.183_1533793 JE.Soil.187_97053 JE.Soil.187_739290 JE.Soil.187_1065714 JE.Soil.187_1066030 JE.Soil.187_1575048 JE.Soil.191_1370342 JE.Soil.191_1818096 JE.Soil.195_25140 JE.Soil.195_421285 JE.Soil.195_421417 JE.Soil.195_617409 JE.Soil.195_911387 JE.Soil.195_1033707 JE.Soil.195_1132977 JE.Soil.195_1380593 JE.Soil.195_1565217 JE.Soil.195_1750719 JE.Soil.195_2213772 JE.Soil.199_128188 JE.Soil.19_164712 JE.Soil.211_835424 JE.Soil.211_966004 JE.Soil.211_1568303 JE.Soil.211_1817103 JE.Soil.215_122827 JE.Soil.215_389687 JE.Soil.215_690057 JE.Soil.215_806668 JE.Soil.215_873599 JE.Soil.215_1272994 JE.Soil.215_1758806 JE.Soil.215_2342402 JE.Soil.219_879543 JE.Soil.219_1952404 JE.Soil.227_4208 JE.Soil.227_103111 JE.Soil.227_250893 JE.Soil.227_389812 JE.Soil.227_456428 JE.Soil.227_665351 JE.Soil.227_983432 JE.Soil.227_1007029 JE.Soil.227_1008473 JE.Soil.227_1032457 JE.Soil.227_1197165 JE.Soil.227_1253112 JE.Soil.227_1254092 JE.Soil.227_1495022 JE.Soil.227_1552953 JE.Soil.227_1634716 JE.Soil.227_1713764 JE.Soil.227_1797636 JE.Soil.227_1965524 JE.Soil.227_2424513 JE.Soil.227_2540080 JE.Soil.231_227889 JE.Soil.231_268495 JE.Soil.231_283945 JE.Soil.231_441914 JE.Soil.231_457107 JE.Soil.231_523607 JE.Soil.231_705326 JE.Soil.231_714710 JE.Soil.231_776890 JE.Soil.231_893815 JE.Soil.231_923296 JE.Soil.231_974460 JE.Soil.231_1013333 JE.Soil.231_1160280 JE.Soil.231_1253982 JE.Soil.231_1270265 JE.Soil.231_1280913 JE.Soil.231_1312812 JE.Soil.231_1384952 JE.Soil.231_1537556 JE.Soil.231_1537634 JE.Soil.231_1586359 JE.Soil.231_1590668 JE.Soil.231_1808620 JE.Soil.231_1841325 JE.Soil.231_2038948 JE.Soil.231_2043899 JE.Soil.231_2079562 JE.Soil.231_2159986 JE.Soil.231_2565851 JE.Soil.231_2566206 JE.Soil.231_2572078 JE.Soil.231_2686108 JE.Soil.235_72205 JE.Soil.235_118674 JE.Soil.235_169815 JE.Soil.235_182526 JE.Soil.235_441819 JE.Soil.235_1492191 JE.Soil.235_1492625 JE.Soil.235_1737307 JE.Soil.235_1831405 JE.Soil.235_1921242 JE.Soil.235_1978978 JE.Soil.235_2063804 JE.Soil.239_192524 JE.Soil.239_524411 JE.Soil.239_663589 JE.Soil.239_1129893 JE.Soil.239_1154898 JE.Soil.239_1413562 JE.Soil.239_1837277 JE.Soil.239_2274204 JE.Soil.239_3014387 JE.Soil.239_3151608 JE.Soil.23_1830483 JE.Soil.27_336448 JE.Soil.27_1213546 JE.Soil.27_3285875 JE.Soil.291_1111941 JE.Soil.35_308157 JE.Soil.35_419741 JE.Soil.35_784375 JE.Soil.35_1318414 JE.Soil.35_1667814 JE.Soil.35_3143134 JE.Soil.35_3269972 JE.Soil.35_3333721 JE.Soil.39_1796993 JE.Soil.3_489839 JE.Soil.3_759679 JE.Soil.3_1934802 JE.Soil.43_77589 JE.Soil.43_1735953 JE.Soil.43_2802152 JE.Soil.43_2827068 JE.Soil.43_3054708 JE.Soil.43_3578084 JE.Soil.47_717532 JE.Soil.51_1424478 JE.Soil.59_107424 JE.Soil.59_862223 JE.Soil.59_945778 JE.Soil.59_1728250 JE.Soil.59_1855335 JE.Soil.59_2554664 JE.Soil.59_2659574 JE.Soil.59_2813871 JE.Soil.59_2877783 JE.Soil.63_2314153 JE.Soil.63_2350824 JE.Soil.71_146278 JE.Soil.71_701100 JE.Soil.71_1747139 JE.Soil.71_2094772 JE.Soil.75_188912 JE.Soil.75_920079 JE.Soil.75_2906139 JE.Soil.75_2958571 JE.Soil.75_3244869 JE.Soil.75_3478281 JE.Soil.75_3527812 JE.Soil.7_410976 JE.Soil.7_442124 JE.Soil.7_565959 JE.Soil.83_296447 JE.Soil.83_1265233 JE.Soil.83_2541848 JE.Soil.87_167291 JE.Soil.87_400659 JE.Soil.87_495470 JE.Soil.87_730283 JE.Soil.87_790480 JE.Soil.87_1001906 JE.Soil.87_1543826 JE.Soil.87_1675482 JE.Soil.87_1781257 JE.Soil.87_1825107 JE.Soil.87_1856493 JE.Soil.87_1900393 JE.Soil.87_2167663 JE.Soil.87_2366371 JE.Soil.87_2695930 JE.Soil.87_2695955 JE.Soil.87_2701169 JE.Soil.91_10465 JE.Soil.91_293324 JE.Soil.91_1671441 JE.Soil.91_2039943 JE.Soil.91_2622002 JE.Soil.91_2628573 JE.Soil.95_181231 JE.Soil.95_336840 JE.Soil.95_557445 JE.Soil.95_701307 JE.Soil.95_789036 JE.Soil.95_990988 JE.Soil.95_1761895 JE.Soil.95_1871162 JE.Soil.95_2167273 JE.Soil.95_2639205 JE.Lundberg.125_866319 JE.Lundberg.128_667651 JE.Lundberg.128_778792 JE.Lundberg.128_890173 JE.Lundberg.137_1137484 JE.Lundberg.140_1585917 JE.Lundberg.146_210343 JE.Lundberg.182_889931 JE.Lundberg.188_418751 JE.Lundberg.20_570219 JE.Lundberg.41_699467 JE.Lundberg.41_699531 JE.Lundberg.41_1216038 JE.Lundberg.41_1216280 JE.Lundberg.65_1688866 JE.Soil.143_165558 JE.Soil.143_241480 JE.Soil.143_319006 JE.Soil.143_345694 JE.Soil.143_354383 JE.Soil.143_381668 JE.Soil.143_539078 JE.Soil.143_1009435 JE.Soil.143_1221629 JE.Soil.143_1441905 JE.Soil.143_1831512 JE.Soil.143_2035257 JE.Soil.143_2320208 JE.Soil.15_334445 JE.Soil.179_172060 JE.Soil.179_522879 JE.Soil.179_1378535 JE.Soil.179_1863481 JE.Soil.179_1891002 JE.Soil.179_1925335 JE.Soil.183_69152 JE.Soil.183_229183 JE.Soil.183_328644 JE.Soil.183_388904 JE.Soil.183_927673 JE.Soil.183_986249 JE.Soil.183_1037275 JE.Soil.183_1048985 JE.Soil.183_1062662 JE.Soil.183_1111245 JE.Soil.183_1163229 JE.Soil.183_1184018 JE.Soil.183_1228000 JE.Soil.183_1290577 JE.Soil.183_1438101 JE.Soil.183_1492257 JE.Soil.187_102049 JE.Soil.187_306599 JE.Soil.187_700506 JE.Soil.187_1214789 JE.Soil.187_2033426 JE.Soil.187_2049067 JE.Soil.191_351771 JE.Soil.191_386880 JE.Soil.191_580183 JE.Soil.191_704744 JE.Soil.191_999070 JE.Soil.191_1019951 JE.Soil.191_1621981 JE.Soil.191_2063606 JE.Soil.191_2070108 JE.Soil.191_2218259 JE.Soil.195_272440 JE.Soil.195_753780 JE.Soil.195_1114059 JE.Soil.195_1315106 JE.Soil.195_1844387 JE.Soil.195_1863871 JE.Soil.195_1868879 JE.Soil.199_587235 JE.Soil.199_587779 JE.Soil.199_1172432 JE.Soil.19_88492 JE.Soil.19_403898 JE.Soil.19_419311 JE.Soil.19_1006673 JE.Soil.19_1565328 JE.Soil.19_1831740 JE.Soil.211_511012 JE.Soil.211_727877 JE.Soil.211_1082379 JE.Soil.211_1602511 JE.Soil.211_2452217 JE.Soil.211_3716718 JE.Soil.211_3984291 JE.Soil.215_73052 JE.Soil.215_629149 JE.Soil.215_686735 JE.Soil.215_768084 JE.Soil.215_815319 JE.Soil.215_1508977 JE.Soil.215_1681079 JE.Soil.215_2138944 JE.Soil.215_2375051 JE.Soil.215_2581215 JE.Soil.219_276378 JE.Soil.219_336210 JE.Soil.219_437075 JE.Soil.219_537205 JE.Soil.219_729229 JE.Soil.219_1217980 JE.Soil.219_1495919 JE.Soil.219_1498800 JE.Soil.219_1889288 JE.Soil.219_1989511 JE.Soil.219_2157400 JE.Soil.223_462201 JE.Soil.223_1037940 JE.Soil.223_1044674 JE.Soil.223_1629911 JE.Soil.223_1662242 JE.Soil.227_94846 JE.Soil.227_138066 JE.Soil.227_155432 JE.Soil.227_246338 JE.Soil.227_274282 JE.Soil.227_274324 JE.Soil.227_288708 JE.Soil.227_325515 JE.Soil.227_397396 JE.Soil.227_459240 JE.Soil.227_511319 JE.Soil.227_539806 JE.Soil.227_644717 JE.Soil.227_675081 JE.Soil.227_837471 JE.Soil.227_971270 JE.Soil.227_997902 JE.Soil.227_1069837 JE.Soil.227_1164284 JE.Soil.227_1292154 JE.Soil.227_1594909 JE.Soil.227_2389405 JE.Soil.227_2500579 JE.Soil.227_2500911 JE.Soil.227_2555179 JE.Soil.231_16272 JE.Soil.231_544957 JE.Soil.231_829628 JE.Soil.231_1139142 JE.Soil.231_1173194 JE.Soil.231_1179216 JE.Soil.231_1179256 JE.Soil.231_1310437 JE.Soil.231_1385396 JE.Soil.231_1610422 JE.Soil.231_1877330 JE.Soil.231_2044122 JE.Soil.231_2306473 JE.Soil.231_2440058 JE.Soil.231_2440307 JE.Soil.231_2505177 JE.Soil.231_2527123 JE.Soil.231_2635306 JE.Soil.231_2688806 JE.Soil.235_155790 JE.Soil.235_156866 JE.Soil.235_319168 JE.Soil.235_404071 JE.Soil.235_802531 JE.Soil.235_815469 JE.Soil.235_943539 JE.Soil.235_1818761 JE.Soil.235_1818867 JE.Soil.235_1919397 JE.Soil.235_1922644 JE.Soil.235_1967692 JE.Soil.235_2034585 JE.Soil.235_2199663 JE.Soil.239_382669 JE.Soil.239_492585 JE.Soil.239_777204 JE.Soil.239_794046 JE.Soil.239_869735 JE.Soil.239_889553 JE.Soil.239_1113330 JE.Soil.239_1116933 JE.Soil.239_1611163 JE.Soil.239_1784269 JE.Soil.239_2897752 JE.Soil.239_2993680 JE.Soil.239_3260473 JE.Soil.23_585443 JE.Soil.27_361041 JE.Soil.27_821271 JE.Soil.27_848991 JE.Soil.27_1251032 JE.Soil.27_1965192 JE.Soil.27_2681697 JE.Soil.27_3314465 JE.Soil.27_3611833 JE.Soil.27_4830463 JE.Soil.283_594654 JE.Soil.283_2889288 JE.Soil.35_52375 JE.Soil.35_411424 JE.Soil.35_411458 JE.Soil.35_968197 JE.Soil.35_2559162 JE.Soil.35_3873078 JE.Soil.39_787259 JE.Soil.39_1137043 JE.Soil.39_2017923 JE.Soil.39_2018104 JE.Soil.39_2793006 JE.Soil.39_3516125 JE.Soil.3_200958 JE.Soil.3_363459 JE.Soil.3_500537 JE.Soil.3_737312 JE.Soil.3_990167 JE.Soil.3_1061343 JE.Soil.3_1254816 JE.Soil.3_1620193 JE.Soil.43_454933 JE.Soil.43_1012459 JE.Soil.43_1414144 JE.Soil.43_1448608 JE.Soil.43_1536854 JE.Soil.43_1689034 JE.Soil.43_1959474 JE.Soil.43_2368329 JE.Soil.43_2371999 JE.Soil.43_2656597 JE.Soil.43_2932244 JE.Soil.43_3384896 JE.Soil.47_477979 JE.Soil.47_640365 JE.Soil.47_672773 JE.Soil.47_1245695 JE.Soil.51_1037558 JE.Soil.59_1240721 JE.Soil.59_1713411 JE.Soil.59_1713561 JE.Soil.59_1747688 JE.Soil.59_1909233 JE.Soil.59_1938000 JE.Soil.63_399825 JE.Soil.63_663233 JE.Soil.63_763471 JE.Soil.63_766158 JE.Soil.63_1040869 JE.Soil.63_1370682 JE.Soil.63_1855703 JE.Soil.63_2479392 JE.Soil.67_582607 JE.Soil.75_1815166 JE.Soil.75_2879948 JE.Soil.75_3186849 JE.Soil.75_3451460 JE.Soil.75_3451575 JE.Soil.7_157708 JE.Soil.7_294292 JE.Soil.7_500588 JE.Soil.7_539303 JE.Soil.7_576134 JE.Soil.7_1045534 JE.Soil.7_1253364 JE.Soil.7_1275295 JE.Soil.83_412326 JE.Soil.83_855779 JE.Soil.83_1130766 JE.Soil.83_1502581 JE.Soil.83_2041044 JE.Soil.83_2106056 JE.Soil.83_2248522 JE.Soil.83_2595866 JE.Soil.87_846367 JE.Soil.87_938948 JE.Soil.87_1245253 JE.Soil.87_1606536 JE.Soil.87_1997610 JE.Soil.87_2119874 JE.Soil.87_2361371 JE.Soil.87_2361389 JE.Soil.91_995683 JE.Soil.91_1091106 JE.Soil.91_1205009 JE.Soil.91_1582039 JE.Soil.91_1746113 JE.Soil.91_2017349 JE.Soil.95_98669 JE.Soil.95_208717 JE.Soil.95_435484 JE.Soil.95_455050 JE.Soil.95_893451 JE.Soil.95_932438 JE.Soil.95_1058642 JE.Soil.95_1248319 JE.Soil.95_1382357 JE.Soil.95_1466620 JE.Soil.95_1659189 JE.Soil.95_1770070 JE.Soil.95_2219893 JE.Soil.95_2247006 JE.Soil.95_2283896 JE.Soil.95_2339595 JE.Soil.95_2593539 JE.Soil.95_2648288 JE.Soil.95_2648388 JE.Lundberg.101_1093284 JE.Lundberg.101_1621408 JE.Lundberg.104_1200866 JE.Lundberg.107_447344 JE.Lundberg.107_672026 JE.Lundberg.110_827898 JE.Lundberg.110_1000888 JE.Lundberg.110_1583862 JE.Lundberg.113_1282477 JE.Lundberg.116_265466 JE.Lundberg.116_1170517 JE.Lundberg.122_381802 JE.Lundberg.122_451876 JE.Lundberg.122_635334 JE.Lundberg.173_709273 JE.Lundberg.176_1867195 JE.Lundberg.17_441747 JE.Lundberg.17_488173 JE.Lundberg.17_1260698 JE.Lundberg.17_1296019 JE.Lundberg.20_121447 JE.Lundberg.20_702604 JE.Lundberg.20_802977 JE.Lundberg.20_808098 JE.Lundberg.20_1093096 JE.Lundberg.20_1240538 JE.Lundberg.23_135017 JE.Lundberg.23_145699 JE.Lundberg.23_248299 JE.Lundberg.23_409862 JE.Lundberg.23_759894 JE.Lundberg.23_783302 JE.Lundberg.23_1048187 JE.Lundberg.26_47499 JE.Lundberg.26_198259 JE.Lundberg.26_729614 JE.Lundberg.26_967749 JE.Lundberg.26_972367 JE.Lundberg.26_989364 JE.Lundberg.26_1183771 JE.Lundberg.26_1383247 JE.Lundberg.26_1578660 JE.Lundberg.29_46931 JE.Lundberg.29_85569 JE.Lundberg.29_150188 JE.Lundberg.29_150359 JE.Lundberg.29_231782 JE.Lundberg.29_231990 JE.Lundberg.29_275870 JE.Lundberg.29_442349 JE.Lundberg.29_449795 JE.Lundberg.29_491218 JE.Lundberg.29_738400 JE.Lundberg.29_770908 JE.Lundberg.29_775554 JE.Lundberg.29_787381 JE.Lundberg.29_934118 JE.Lundberg.29_955623 JE.Lundberg.29_1252664 JE.Lundberg.29_1308101 JE.Lundberg.29_1587223 JE.Lundberg.29_1587389 JE.Lundberg.29_1587524 JE.Lundberg.29_1607184 JE.Lundberg.29_1661139 JE.Lundberg.29_1741857 JE.Lundberg.2_39925 JE.Lundberg.2_242317 JE.Lundberg.2_437740 JE.Lundberg.2_437862 JE.Lundberg.2_460244 JE.Lundberg.2_981303 JE.Lundberg.2_1547780 JE.Lundberg.2_1616803 JE.Lundberg.32_80815 JE.Lundberg.32_193668 JE.Lundberg.32_655131 JE.Lundberg.32_664569 JE.Lundberg.32_664581 JE.Lundberg.32_775429 JE.Lundberg.32_1075819 JE.Lundberg.32_1349913 JE.Lundberg.32_1534794 JE.Lundberg.32_1534844 JE.Lundberg.32_1614054 JE.Lundberg.32_1696286 JE.Lundberg.35_524976 JE.Lundberg.35_1308923 JE.Lundberg.38_41647 JE.Lundberg.38_217565 JE.Lundberg.38_429000 JE.Lundberg.38_431470 JE.Lundberg.38_615356 JE.Lundberg.38_681114 JE.Lundberg.38_718160 JE.Lundberg.38_732738 JE.Lundberg.38_798529 JE.Lundberg.38_825302 JE.Lundberg.38_930004 JE.Lundberg.38_932699 JE.Lundberg.41_793981 JE.Lundberg.41_1262059 JE.Lundberg.44_14919 JE.Lundberg.44_220669 JE.Lundberg.44_504704 JE.Lundberg.44_609842 JE.Lundberg.44_810701 JE.Lundberg.44_821936 JE.Lundberg.44_833234 JE.Lundberg.44_850575 JE.Lundberg.44_1075578 JE.Lundberg.44_1075624 JE.Lundberg.44_1343103 JE.Lundberg.44_1409203 JE.Lundberg.44_1533042 JE.Lundberg.47_40463 JE.Lundberg.47_157491 JE.Lundberg.47_200683 JE.Lundberg.47_828747 JE.Lundberg.50_107125 JE.Lundberg.50_269815 JE.Lundberg.50_405509 JE.Lundberg.50_509155 JE.Lundberg.50_617592 JE.Lundberg.50_928829 JE.Lundberg.50_1048219 JE.Lundberg.50_1051065 JE.Lundberg.50_1088419 JE.Lundberg.50_1270802 JE.Lundberg.50_1332936 JE.Lundberg.50_1398634 JE.Lundberg.53_213657 JE.Lundberg.53_425097 JE.Lundberg.53_1620997 JE.Lundberg.53_1871951 JE.Lundberg.53_2027072 JE.Lundberg.56_351250 JE.Lundberg.56_409148 JE.Lundberg.56_1265945 JE.Lundberg.56_1820539 JE.Lundberg.59_433552 JE.Lundberg.59_789816 JE.Lundberg.59_1163811 JE.Lundberg.59_1539523 JE.Lundberg.59_2194366 JE.Lundberg.5_470871 JE.Lundberg.5_582510 JE.Lundberg.5_1319610 JE.Lundberg.5_1542187 JE.Lundberg.5_1806542 JE.Lundberg.5_1836066 JE.Lundberg.62_61975 JE.Lundberg.62_92404 JE.Lundberg.62_232410 JE.Lundberg.62_351392 JE.Lundberg.62_440521 JE.Lundberg.62_465094 JE.Lundberg.62_486459 JE.Lundberg.62_576446 JE.Lundberg.62_914780 JE.Lundberg.62_1111035 JE.Lundberg.62_1678306 JE.Lundberg.62_1809691 JE.Lundberg.62_1971386 JE.Lundberg.65_653087 JE.Lundberg.65_775391 JE.Lundberg.65_793335 JE.Lundberg.65_947575 JE.Lundberg.65_1277844 JE.Lundberg.65_1320005 JE.Lundberg.65_1830683 JE.Lundberg.68_413892 JE.Lundberg.68_434596 JE.Lundberg.68_448972 JE.Lundberg.68_1052121 JE.Lundberg.68_1070020 JE.Lundberg.68_1531072 JE.Lundberg.68_1629284 JE.Lundberg.68_1629583 JE.Lundberg.68_1961620 JE.Lundberg.68_1961650 JE.Lundberg.68_2255715 JE.Lundberg.68_2289016 JE.Lundberg.71_177325 JE.Lundberg.71_223519 JE.Lundberg.71_223604 JE.Lundberg.71_809051 JE.Lundberg.71_1019396 JE.Lundberg.71_1668675 JE.Lundberg.71_1710239 JE.Lundberg.71_1969704 JE.Lundberg.74_74308 JE.Lundberg.74_74448 JE.Lundberg.74_427062 JE.Lundberg.74_574766 JE.Lundberg.74_907641 JE.Lundberg.74_1188306 JE.Lundberg.74_2053179 JE.Lundberg.74_2128059 JE.Lundberg.74_2526140 JE.Lundberg.74_2643179 JE.Lundberg.77_21289 JE.Lundberg.77_26342 JE.Lundberg.77_78102 JE.Lundberg.77_216871 JE.Lundberg.77_822409 JE.Lundberg.77_869928 JE.Lundberg.77_1001597 JE.Lundberg.77_1149626 JE.Lundberg.77_1326930 JE.Lundberg.77_1397187 JE.Lundberg.77_2220837 JE.Lundberg.77_2318907 JE.Lundberg.77_2320221 JE.Lundberg.80_47394 JE.Lundberg.80_52763 JE.Lundberg.80_133765 JE.Lundberg.80_137052 JE.Lundberg.80_559025 JE.Lundberg.80_861965 JE.Lundberg.80_926375 JE.Lundberg.80_1117101 JE.Lundberg.80_1140225 JE.Lundberg.80_1468930 JE.Lundberg.86_517541 JE.Lundberg.86_786491 JE.Lundberg.86_1289123 JE.Lundberg.86_1366884 JE.Lundberg.86_1533194 JE.Lundberg.89_18507 JE.Lundberg.89_51935 JE.Lundberg.89_52064 JE.Lundberg.89_57368 JE.Lundberg.89_225676 JE.Lundberg.89_249170 JE.Lundberg.89_431686 JE.Lundberg.89_730434 JE.Lundberg.89_840873 JE.Lundberg.89_1240288 JE.Lundberg.89_1440073 JE.Lundberg.89_1449281 JE.Lundberg.89_1505116 JE.Lundberg.89_1505362 JE.Lundberg.89_1602235 JE.Lundberg.89_1622653 JE.Lundberg.89_1654383 JE.Lundberg.8_46163 JE.Lundberg.8_90860 JE.Lundberg.8_116967 JE.Lundberg.8_463467 JE.Lundberg.8_700045 JE.Lundberg.8_709476 JE.Lundberg.8_764760 JE.Lundberg.8_974653 JE.Lundberg.8_994474 JE.Lundberg.8_1065453 JE.Lundberg.8_1209076 JE.Lundberg.8_1278975 JE.Lundberg.92_190204 JE.Lundberg.92_848016 JE.Lundberg.92_1468000 JE.Lundberg.92_1670792 JE.Lundberg.95_276833 JE.Lundberg.95_1106058 JE.Lundberg.95_1297234 JE.Lundberg.122_701610 JE.Lundberg.122_777047 JE.Lundberg.122_820586 JE.Lundberg.125_922069 JE.Lundberg.125_1069063 JE.Lundberg.128_586672 JE.Lundberg.128_865970 JE.Lundberg.131_74103 JE.Lundberg.131_107852 JE.Lundberg.134_570993 JE.Lundberg.140_62376 JE.Lundberg.140_158771 JE.Lundberg.140_475913 JE.Lundberg.140_686515 JE.Lundberg.140_1110830 JE.Lundberg.140_1111033 JE.Lundberg.140_1474656 JE.Lundberg.140_1607069 JE.Lundberg.146_937037 JE.Lundberg.149_913131 JE.Lundberg.149_1179091 JE.Lundberg.149_1377562 JE.Lundberg.149_1676531 JE.Lundberg.155_130142 JE.Lundberg.155_966302 JE.Lundberg.155_1579381 JE.Lundberg.155_1579414 JE.Lundberg.155_1771558 JE.Lundberg.155_2174407 JE.Lundberg.155_2723880 JE.Lundberg.155_3449568 JE.Lundberg.155_3536842 JE.Lundberg.158_190044 JE.Lundberg.158_404933 JE.Lundberg.158_405074 JE.Lundberg.158_764714 JE.Lundberg.161_315404 JE.Lundberg.161_534359 JE.Lundberg.164_647832 JE.Lundberg.164_1159515 JE.Lundberg.167_534087 JE.Lundberg.167_534119 JE.Lundberg.167_1071037 JE.Lundberg.170_229706 JE.Lundberg.170_467464 JE.Lundberg.170_515999 JE.Lundberg.182_839224 JE.Lundberg.182_1078207 JE.Lundberg.188_1246604 JE.Lundberg.44_120665 JE.Lundberg.53_624349 JE.Lundberg.59_1700583 JE.Lundberg.59_1700733 JE.Soil.131_9062 JE.Soil.131_660583 JE.Soil.131_2237770 JE.Soil.131_2462900 JE.Soil.131_3239914 JE.Soil.131_3465796 JE.Soil.131_3531360 JE.Soil.131_4245422 JE.Soil.131_5274572 JE.Soil.131_5274657 JE.Soil.131_5497251 JE.Soil.131_5790759 JE.Soil.143_332850 JE.Soil.143_720398 JE.Soil.143_845903 JE.Soil.143_1069164 JE.Soil.143_1531671 JE.Soil.143_1824901 JE.Soil.143_2833354 JE.Soil.15_765747 JE.Soil.15_906440 JE.Soil.15_911281 JE.Soil.15_1868304 JE.Soil.179_45930 JE.Soil.179_154230 JE.Soil.179_183168 JE.Soil.179_413827 JE.Soil.179_2386716 JE.Soil.183_65107 JE.Soil.183_283532 JE.Soil.183_426839 JE.Soil.183_937707 JE.Soil.187_259014 JE.Soil.187_259024 JE.Soil.187_382762 JE.Soil.187_1109408 JE.Soil.187_1189168 JE.Soil.187_1658786 JE.Soil.191_1362355 JE.Soil.191_1769125 JE.Soil.191_1941283 JE.Soil.195_93794 JE.Soil.195_353404 JE.Soil.195_409095 JE.Soil.195_1202900 JE.Soil.195_1498106 JE.Soil.195_1735341 JE.Soil.195_2236296 JE.Soil.199_63939 JE.Soil.199_1380686 JE.Soil.199_1644972 JE.Soil.199_1859771 JE.Soil.199_2178415 JE.Soil.19_279037 JE.Soil.19_728434 JE.Soil.211_22826 JE.Soil.211_166443 JE.Soil.211_541673 JE.Soil.211_700435 JE.Soil.211_1146220 JE.Soil.211_1231827 JE.Soil.211_1365634 JE.Soil.211_2871374 JE.Soil.211_3314797 JE.Soil.211_3688413 JE.Soil.211_3783115 JE.Soil.211_3803101 JE.Soil.215_61601 JE.Soil.215_1312205 JE.Soil.215_1497885 JE.Soil.215_1869250 JE.Soil.215_2495092 JE.Soil.219_738927 JE.Soil.219_1101076 JE.Soil.219_2136191 JE.Soil.219_2176181 JE.Soil.223_189442 JE.Soil.223_356567 JE.Soil.223_524004 JE.Soil.223_2518048 JE.Soil.223_2794404 JE.Soil.227_879659 JE.Soil.227_1610244 JE.Soil.227_1777425 JE.Soil.227_1930584 JE.Soil.227_2270098 JE.Soil.231_673374 JE.Soil.231_740578 JE.Soil.231_1137906 JE.Soil.231_1140787 JE.Soil.231_1296969 JE.Soil.231_1621127 JE.Soil.231_1621529 JE.Soil.231_1903533 JE.Soil.231_2142921 JE.Soil.231_2325447 JE.Soil.235_218414 JE.Soil.239_94765 JE.Soil.239_225758 JE.Soil.239_573540 JE.Soil.239_1164794 JE.Soil.27_189251 JE.Soil.27_1288272 JE.Soil.27_2497921 JE.Soil.27_2656344 JE.Soil.27_3726027 JE.Soil.35_86487 JE.Soil.35_2712545 JE.Soil.35_3776154 JE.Soil.39_407657 JE.Soil.3_1819955 JE.Soil.43_353283 JE.Soil.43_1287553 JE.Soil.43_1747954 JE.Soil.43_2135170 JE.Soil.43_2466167 JE.Soil.47_535996 JE.Soil.47_983132 JE.Soil.47_1797835 JE.Soil.51_925331 JE.Soil.51_1014800 JE.Soil.51_1166673 JE.Soil.51_1245072 JE.Soil.59_4150 JE.Soil.59_4409 JE.Soil.63_1760225 JE.Soil.63_2394868 JE.Soil.67_147062 JE.Soil.67_702857 JE.Soil.67_1398598 JE.Soil.71_1596063 JE.Soil.75_168855 JE.Soil.75_697635 JE.Soil.75_1828805 JE.Soil.75_1914506 JE.Soil.75_2948109 JE.Soil.75_3412295 JE.Soil.7_305322 JE.Soil.7_874243 JE.Soil.7_1002669 JE.Soil.7_1049966 JE.Soil.7_1200214 JE.Soil.83_573635 JE.Soil.83_1061777 JE.Soil.83_2452103 JE.Soil.83_2625102 JE.Soil.83_2625118 JE.Soil.87_772441 JE.Soil.87_796959 JE.Soil.87_990248 JE.Soil.87_1099282 JE.Soil.87_2237671 JE.Soil.91_64915 JE.Soil.91_136986 JE.Soil.91_1828626 JE.Soil.95_47549 JE.Soil.95_193483 JE.Soil.95_797381 JE.Soil.95_2095151 JE.Soil.103_389958 JE.Soil.103_564120 JE.Soil.103_1112667 JE.Soil.103_1323700 JE.Soil.103_1569450 JE.Soil.103_1883497 JE.Soil.103_2549019 JE.Soil.103_2733332 JE.Soil.103_2738056 JE.Soil.103_2981404 JE.Soil.107_386450 JE.Soil.107_1138091 JE.Soil.107_1428528 JE.Soil.107_2195103 JE.Soil.111_95725 JE.Soil.111_1177977 JE.Soil.111_1673719 JE.Soil.115_1698718 JE.Soil.115_2334017 JE.Soil.115_2589771 JE.Soil.127_1106932 JE.Soil.127_1133454 JE.Soil.127_1350998 JE.Soil.127_2355142 JE.Soil.127_3033490 JE.Soil.135_618921 JE.Soil.135_1875638 JE.Soil.135_2276513 JE.Soil.135_3025590 JE.Soil.135_3714595 JE.Soil.143_321684 JE.Soil.143_419046 JE.Soil.143_589409 JE.Soil.143_1212622 JE.Soil.143_2517030 JE.Soil.143_2569556 JE.Soil.183_95621 JE.Soil.183_679949 JE.Soil.183_1013073 JE.Soil.183_1521941 JE.Soil.183_1600233 JE.Soil.19_818665 JE.Soil.227_482669 JE.Soil.227_560214 JE.Soil.227_959175 JE.Soil.227_1584605 JE.Soil.231_469711 JE.Soil.231_568458 JE.Soil.231_658661 JE.Soil.231_823863 JE.Soil.231_868415 JE.Soil.231_982258 JE.Soil.231_1450419 JE.Soil.231_1464279 JE.Soil.231_1483641 JE.Soil.231_1575806 JE.Soil.231_2341845 JE.Soil.231_2354454 JE.Soil.231_2499220 JE.Soil.231_2542626 JE.Soil.239_982892 JE.Soil.279_987203 JE.Soil.279_1140221 JE.Soil.279_1361293 JE.Soil.279_1640968 JE.Soil.279_1891548 JE.Soil.283_70021 JE.Soil.283_638233 JE.Soil.283_935290 JE.Soil.283_2759231 JE.Soil.287_513435 JE.Soil.287_1246529 JE.Soil.287_1378684 JE.Soil.287_1429287 JE.Soil.287_1967689 JE.Soil.291_108895 JE.Soil.291_263723 JE.Soil.295_272158 JE.Soil.295_339742 JE.Soil.295_1316937 JE.Soil.295_1706834 JE.Soil.295_1719278 JE.Soil.295_2231675 JE.Soil.303_2175860 JE.Soil.319_338271 JE.Soil.35_318862 JE.Soil.35_1520576 JE.Soil.51_136054 JE.Soil.59_654748 JE.Soil.67_403165 JE.Soil.75_156478 JE.Soil.75_2112293 JE.Soil.7_993374 JE.Soil.83_89306 JE.Soil.83_296567 JE.Soil.91_77222 JE.Soil.95_271728 JE.Soil.95_545101 JE.Soil.95_591090 JE.Soil.95_957755 JE.Soil.95_1503267 JE.Soil.95_1675272 JE.Soil.95_2169880 JE.Soil.99_2599772 JE.Soil.99_3078640 JE.Soil.99_3117073 JE.Lundberg.104_1148611 JE.Lundberg.116_90462 JE.Lundberg.116_1117836 JE.Lundberg.119_242832 JE.Lundberg.119_1357996 JE.Lundberg.122_396788 JE.Lundberg.122_578925 JE.Lundberg.122_701716 JE.Lundberg.125_447920 JE.Lundberg.125_941918 JE.Lundberg.125_976680 JE.Lundberg.125_1088471 JE.Lundberg.125_1151188 JE.Lundberg.128_521914 JE.Lundberg.128_776270 JE.Lundberg.128_875624 JE.Lundberg.131_951321 JE.Lundberg.134_445745 JE.Lundberg.140_981796 JE.Lundberg.143_114899 JE.Lundberg.143_462038 JE.Lundberg.146_253374 JE.Lundberg.146_253515 JE.Lundberg.146_253827 JE.Lundberg.146_1032624 JE.Lundberg.146_1359338 JE.Lundberg.146_1523797 JE.Lundberg.146_1703682 JE.Lundberg.149_24861 JE.Lundberg.149_148396 JE.Lundberg.149_215199 JE.Lundberg.149_215473 JE.Lundberg.149_215538 JE.Lundberg.149_232984 JE.Lundberg.149_285453 JE.Lundberg.149_390193 JE.Lundberg.149_483069 JE.Lundberg.149_762330 JE.Lundberg.149_830703 JE.Lundberg.149_923098 JE.Lundberg.149_1111291 JE.Lundberg.149_1173904 JE.Lundberg.149_1275074 JE.Lundberg.149_1324797 JE.Lundberg.149_1454114 JE.Lundberg.149_1530820 JE.Lundberg.149_1564813 JE.Lundberg.149_1698432 JE.Lundberg.149_1797198 JE.Lundberg.155_3170981 JE.Lundberg.173_834416 JE.Lundberg.176_1273873 JE.Lundberg.26_1651518 JE.Lundberg.29_318783 JE.Lundberg.44_652666 JE.Lundberg.47_199414 JE.Lundberg.98_148242 JE.Lundberg.98_205407 JE.Lundberg.98_499365 JE.Lundberg.98_525978 JE.Lundberg.98_1217732 JE.Soil.183_753550 JE.Soil.183_1596286 JE.Soil.183_1596580 JE.Soil.191_2223812 JE.Soil.227_1409295 JE.Soil.227_1571172 JE.Soil.231_105778 JE.Soil.231_255929 JE.Soil.231_763850 JE.Soil.231_842071 JE.Soil.231_1886505 JE.Soil.231_2077594 JE.Soil.319_2725427 JE.Soil.51_426721 JE.Soil.63_703678 JE.Soil.67_1110619 JE.Soil.67_1110830 JE.Soil.67_1648006 JE.Soil.67_1951011 JE.Soil.75_270103 JE.Soil.83_111309 JE.Soil.87_2263087 JE.Soil.95_439864 JE.Soil.95_2245949 JE.Lundberg.176_393598 JE.Lundberg.176_1358148 JE.Lundberg.176_1746127 JE.Lundberg.176_2527697 JE.Lundberg.188_188409 JE.Lundberg.188_390981 JE.Lundberg.188_495045 JE.Lundberg.188_1362173 JE.Lundberg.188_1481602 JE.Lundberg.188_1488451 JE.Lundberg.188_1620369 JE.Lundberg.188_1637874 JE.Lundberg.191_49839 JE.Lundberg.191_167912 JE.Lundberg.191_254044 JE.Lundberg.191_742300 JE.Lundberg.191_879032 JE.Lundberg.191_880048 JE.Lundberg.191_1169407 JE.Soil.103_45392 JE.Soil.103_739265 JE.Soil.103_1782962 JE.Soil.103_2093247 JE.Soil.107_2126392 JE.Soil.107_2830417 JE.Soil.115_2675030 JE.Soil.131_498089 JE.Soil.131_931997 JE.Soil.139_2586580 JE.Soil.143_19414 JE.Soil.143_514492 JE.Soil.143_514662 JE.Soil.143_625071 JE.Soil.143_984830 JE.Soil.143_1130472 JE.Soil.143_1549471 JE.Soil.143_1552878 JE.Soil.143_1886113 JE.Soil.143_2411848 JE.Soil.143_2577390 JE.Soil.143_2815528 JE.Soil.143_2857702 JE.Soil.15_239459 JE.Soil.15_654092 JE.Soil.179_1593274 JE.Soil.179_1689046 JE.Soil.179_1902393 JE.Soil.179_2213325 JE.Soil.195_1733302 JE.Soil.195_1775422 JE.Soil.195_1775641 JE.Soil.195_2170866 JE.Soil.195_2171070 JE.Soil.19_1919073 JE.Soil.219_993947 JE.Soil.219_1074705 JE.Soil.219_1102253 JE.Soil.219_1426807 JE.Soil.227_1784889 JE.Soil.231_2151525 JE.Soil.231_2151978 JE.Soil.231_2200665 JE.Soil.231_2518876 JE.Soil.235_246507 JE.Soil.283_437831 JE.Soil.283_1277891 JE.Soil.287_630955 JE.Soil.287_631364 JE.Soil.287_1258477 JE.Soil.291_160441 JE.Soil.295_242227 JE.Soil.3_1020762 JE.Soil.3_1883322 JE.Soil.3_2224013 JE.Soil.43_2173783 JE.Soil.71_295101 JE.Soil.71_1951974 JE.Soil.71_1988830 JE.Soil.7_404358 JE.Soil.83_2139673 JE.Soil.91_112403 JE.Soil.91_138268 JE.Soil.95_2312740 JE.Lundberg.125_207825 JE.Lundberg.128_61615 JE.Lundberg.146_189854 JE.Lundberg.170_591249 JE.Lundberg.170_883906 JE.Lundberg.170_1182481 JE.Lundberg.176_924114 JE.Lundberg.176_955425 JE.Lundberg.176_983573 JE.Lundberg.176_983690 JE.Lundberg.176_1135502 JE.Lundberg.176_1403830 JE.Lundberg.176_2025456 JE.Lundberg.182_132490 JE.Lundberg.182_183037 JE.Lundberg.182_292531 JE.Lundberg.182_1002790 JE.Lundberg.182_1577009 JE.Lundberg.182_1577132 JE.Lundberg.188_1725667 JE.Lundberg.191_84173 JE.Lundberg.191_84403 JE.Lundberg.191_143381 JE.Lundberg.191_588317 JE.Lundberg.191_1415413 JE.Lundberg.20_352394 JE.Lundberg.20_1059477 JE.Lundberg.23_838164 JE.Lundberg.23_989539 JE.Lundberg.23_1213832 JE.Lundberg.26_183485 JE.Lundberg.26_183747 JE.Lundberg.26_1706024 JE.Lundberg.29_332313 JE.Lundberg.32_220255 JE.Lundberg.32_1156395 JE.Lundberg.32_1184515 JE.Lundberg.32_1266281 JE.Lundberg.35_554898 JE.Lundberg.35_1689192 JE.Lundberg.38_153949 JE.Lundberg.38_991688 JE.Lundberg.38_1057189 JE.Lundberg.38_1197180 JE.Lundberg.38_1486247 JE.Lundberg.38_1488648 JE.Lundberg.38_1658647 JE.Lundberg.41_21622 JE.Lundberg.41_1187385 JE.Lundberg.41_1659011 JE.Lundberg.47_1799319 JE.Lundberg.56_179297 JE.Lundberg.56_1174410 JE.Lundberg.59_906666 JE.Lundberg.59_1189525 JE.Lundberg.68_893077 JE.Lundberg.68_2065169 JE.Lundberg.74_334247 JE.Lundberg.77_713453 JE.Lundberg.77_1486396 JE.Lundberg.77_2203469 JE.Lundberg.80_1094670 JE.Lundberg.86_1863637 JE.Lundberg.86_1863916 JE.Lundberg.8_405200 JE.Lundberg.8_753693 JE.Lundberg.8_1664291 JE.Lundberg.95_1189389 JE.Lundberg.95_1725463 JE.Soil.127_88218 JE.Soil.127_1001533 JE.Soil.127_1229566 JE.Soil.127_1261130 JE.Soil.127_1902951 JE.Soil.127_2651939 JE.Soil.127_2663318 JE.Soil.127_2663491 JE.Soil.127_2757121 JE.Soil.211_1146771 JE.Soil.23_254714 JE.Soil.23_259919 JE.Soil.23_1606227 JE.Lundberg.173_29469 JE.Lundberg.173_481501 JE.Lundberg.173_1213026 JE.Lundberg.176_614902 JE.Lundberg.17_249455 JE.Lundberg.17_1043313 JE.Lundberg.17_1552760 JE.Lundberg.188_445355 JE.Lundberg.188_445537 JE.Lundberg.188_1151432 JE.Lundberg.188_1194232 JE.Lundberg.188_1546648 JE.Lundberg.188_1546661 JE.Lundberg.20_145629 JE.Lundberg.20_530072 JE.Lundberg.20_1219957 JE.Lundberg.20_1469930 JE.Lundberg.20_1676733 JE.Lundberg.20_2329972 JE.Lundberg.23_69043 JE.Lundberg.23_100276 JE.Lundberg.23_148561 JE.Lundberg.23_514651 JE.Lundberg.23_516971 JE.Lundberg.23_678866 JE.Lundberg.23_835605 JE.Lundberg.23_1011910 JE.Lundberg.23_1063054 JE.Lundberg.23_1337924 JE.Lundberg.23_1441153 JE.Lundberg.23_1606852 JE.Lundberg.26_696717 JE.Lundberg.29_99412 JE.Lundberg.29_349896 JE.Lundberg.29_1040364 JE.Lundberg.29_1277319 JE.Lundberg.29_1393264 JE.Lundberg.29_1610180 JE.Lundberg.2_530304 JE.Lundberg.2_679762 JE.Lundberg.2_978421 JE.Lundberg.2_1302359 JE.Lundberg.2_1445943 JE.Lundberg.2_1662746 JE.Lundberg.32_388803 JE.Lundberg.32_432094 JE.Lundberg.32_732968 JE.Lundberg.32_939536 JE.Lundberg.32_1218780 JE.Lundberg.32_1461999 JE.Lundberg.32_1681607 JE.Lundberg.32_1816610 JE.Lundberg.35_1166093 JE.Lundberg.35_1589232 JE.Lundberg.38_141050 JE.Lundberg.38_1720049 JE.Lundberg.41_1036681 JE.Lundberg.41_1192758 JE.Lundberg.41_1596884 JE.Lundberg.44_57032 JE.Lundberg.44_234977 JE.Lundberg.44_266314 JE.Lundberg.44_1739784 JE.Lundberg.44_1815264 JE.Lundberg.47_488953 JE.Lundberg.47_489051 JE.Lundberg.47_696784 JE.Lundberg.47_792843 JE.Lundberg.47_1105128 JE.Lundberg.47_1289763 JE.Lundberg.47_1546163 JE.Lundberg.47_1801306 JE.Lundberg.47_1819187 JE.Lundberg.5_176023 JE.Lundberg.5_1099100 JE.Lundberg.71_128207 JE.Lundberg.74_691015 JE.Lundberg.74_691130 JE.Lundberg.86_1352301 JE.Lundberg.8_419028 JE.Lundberg.119_744565 JE.Lundberg.188_1744382 JE.Lundberg.191_424027 JE.Lundberg.29_1227739 JE.Lundberg.41_1349449 JE.Lundberg.44_372039 JE.Lundberg.44_1152381 JE.Soil.179_551546 JE.Soil.179_1251036 JE.Soil.179_2158751 JE.Soil.183_776122 JE.Soil.195_1147860 JE.Soil.195_1289489 JE.Soil.19_361527 JE.Soil.219_613789 JE.Soil.227_2069130 JE.Soil.227_2421725 JE.Soil.231_146379 JE.Soil.231_297700 JE.Soil.231_298050 JE.Soil.231_585754 JE.Soil.231_723185 JE.Soil.231_822994 JE.Soil.231_1110885 JE.Soil.231_1581255 JE.Soil.231_1752674 JE.Soil.231_1785258 JE.Soil.231_1886984 JE.Soil.231_2030582 JE.Soil.231_2094251 JE.Soil.231_2486542 JE.Soil.235_761479 JE.Soil.239_1072441 JE.Soil.239_1142551 JE.Soil.239_1869128 JE.Soil.239_2240264 JE.Soil.239_2677370 JE.Soil.239_3264870 JE.Soil.47_237976 JE.Soil.59_628590 JE.Soil.59_844613 JE.Soil.59_2287178 JE.Soil.59_2394427 JE.Soil.59_2658902 JE.Soil.59_2795750 JE.Soil.63_1080304 JE.Soil.71_1734499 JE.Soil.75_2674348 JE.Soil.7_126504 JE.Soil.7_131458 JE.Soil.7_1103473 JE.Soil.83_559359 JE.Soil.83_1206491 JE.Soil.83_1540813 JE.Soil.83_1619433 JE.Soil.83_1625502 JE.Soil.83_2326856 JE.Soil.87_186812 JE.Soil.87_1327714 JE.Soil.87_1633579 JE.Soil.87_2188850 JE.Soil.87_2196253 JE.Soil.91_2072696 JE.Soil.91_2669548 JE.Soil.95_583109 JE.Soil.95_2231435 JE.Lundberg.149_1433408 JE.Lundberg.149_1433600 JE.Lundberg.89_133383 JE.Lundberg.89_217418 JE.Lundberg.8_370012 JE.Soil.135_21280 JE.Soil.135_1515899 JE.Soil.135_1718916 JE.Soil.135_1791385 JE.Soil.135_2124103 JE.Soil.135_2140553 JE.Soil.135_2231671 JE.Soil.135_2475383 JE.Soil.135_2678060 JE.Soil.135_2986350 JE.Soil.135_3028225 JE.Soil.135_3434947 JE.Soil.135_3931098 JE.Soil.179_1568583 JE.Soil.215_2267530 JE.Soil.223_151548 JE.Soil.223_987041 JE.Soil.223_2139225 JE.Soil.227_903915 JE.Soil.227_1087361 JE.Soil.227_1102540 JE.Soil.227_1552435 JE.Soil.227_2233112 JE.Soil.227_2278218 JE.Soil.227_2401792 JE.Soil.231_1089377 JE.Soil.231_1111079 JE.Soil.231_1178749 JE.Soil.231_1370097 JE.Soil.231_1426870 JE.Soil.231_1597872 JE.Soil.231_1764521 JE.Soil.231_2141143 JE.Soil.231_2232639 JE.Soil.231_2303770 JE.Soil.231_2382211 JE.Soil.231_2521370 JE.Soil.231_2544989 JE.Soil.231_2735161 JE.Soil.235_204991 JE.Soil.235_261952 JE.Soil.235_1472820 JE.Soil.235_1506730 JE.Soil.235_2115382 JE.Soil.239_587406 JE.Soil.239_718533 JE.Soil.239_1337517 JE.Soil.239_3089650 JE.Soil.51_920145 JE.Soil.59_955782 JE.Soil.59_1948549 JE.Soil.63_248745 JE.Soil.71_1018771 JE.Soil.71_1595399 JE.Soil.71_1972056 JE.Soil.75_2057213 JE.Soil.83_859310 JE.Soil.83_1466810 JE.Soil.83_2251091 JE.Soil.87_22720 JE.Soil.91_659644 JE.Lundberg.77_968869 JE.Lundberg.89_620112 JE.Soil.15_116871 JE.Soil.179_1161660 JE.Soil.179_2502734 JE.Soil.183_321741 JE.Soil.183_399184 JE.Soil.183_423148 JE.Soil.183_795994 JE.Soil.183_985851 JE.Soil.183_1628370 JE.Soil.187_1058165 JE.Soil.187_1785326 JE.Soil.191_302283 JE.Soil.191_737631 JE.Soil.191_1687664 JE.Soil.191_2313319 JE.Soil.195_372330 JE.Soil.195_390264 JE.Soil.195_483036 JE.Soil.195_610619 JE.Soil.195_610970 JE.Soil.195_956740 JE.Soil.195_988319 JE.Soil.195_988546 JE.Soil.195_1122815 JE.Soil.195_1287116 JE.Soil.195_2105023 JE.Soil.211_217105 JE.Soil.211_3445587 JE.Soil.215_517727 JE.Soil.215_1784648 JE.Soil.215_1784852 JE.Soil.215_2030971 JE.Soil.215_2031328 JE.Soil.215_2097691 JE.Soil.215_2098333 JE.Soil.223_125594 JE.Soil.231_2517624 JE.Soil.231_2636963 JE.Soil.23_1774474 JE.Soil.27_1643399 JE.Soil.27_2234076 JE.Soil.27_2414500 JE.Soil.27_4124384 JE.Soil.27_4739142 JE.Soil.35_493699 JE.Soil.35_591905 JE.Soil.35_3952276 JE.Soil.39_2914033 JE.Soil.3_2162442 JE.Soil.43_3584483 JE.Soil.47_1985677 JE.Soil.59_306525 JE.Soil.59_534450 JE.Soil.59_920727 JE.Soil.59_1079668 JE.Soil.59_2387739 JE.Soil.59_2417730 JE.Soil.7_638303 JE.Soil.7_892563 JE.Soil.7_964614 JE.Soil.7_1145518 JE.Soil.7_1145635 JE.Soil.15_571521 JE.Soil.15_1263043 JE.Soil.15_1720936 JE.Soil.183_656484 JE.Soil.183_817860 JE.Soil.187_88908 JE.Soil.187_143584 JE.Soil.187_581039 JE.Soil.199_1301553 JE.Soil.215_312480 JE.Soil.215_1882329 JE.Soil.227_124985 JE.Soil.227_137956 JE.Soil.227_376058 JE.Soil.227_423949 JE.Soil.227_733328 JE.Soil.227_1499721 JE.Soil.227_1712472 JE.Soil.227_2199291 JE.Soil.227_2315662 JE.Soil.231_388827 JE.Soil.231_525410 JE.Soil.231_727360 JE.Soil.231_1008178 JE.Soil.231_1224468 JE.Soil.231_1440943 JE.Soil.231_2027499 JE.Soil.231_2231040 JE.Soil.235_480014 JE.Soil.235_1112809 JE.Soil.235_1622344 JE.Soil.239_1585398 JE.Soil.239_2522894 JE.Soil.239_2763921 JE.Soil.27_1055498 JE.Soil.27_3120974 JE.Soil.27_4898835 JE.Soil.35_429377 JE.Soil.35_1691945 JE.Soil.35_2043421 JE.Soil.35_2916844 JE.Soil.35_3435173 JE.Soil.39_361695 JE.Soil.59_246416 JE.Soil.59_1058551 JE.Soil.59_1491757 JE.Soil.71_1423903 JE.Soil.71_1668698 JE.Soil.71_1698535 JE.Soil.71_1772028 JE.Soil.71_2036418 JE.Soil.75_2012006 JE.Soil.75_2767658 JE.Soil.75_3122137 JE.Soil.83_778147 JE.Soil.87_2238365 JE.Soil.87_2291712 JE.Soil.91_178680 JE.Soil.95_905403 JE.Lundberg.170_81563 JE.Lundberg.170_527361 JE.Lundberg.170_769310 JE.Lundberg.170_1076738 JE.Lundberg.170_1086320 JE.Lundberg.182_276685 JE.Lundberg.182_389498 JE.Lundberg.182_596461 JE.Lundberg.182_1270364 JE.Lundberg.182_1351506 JE.Lundberg.182_1521196 JE.Lundberg.182_1827004 JE.Lundberg.182_1827014 JE.Lundberg.182_1828574 JE.Lundberg.77_1129102 JE.Soil.131_1260610 JE.Soil.131_1902326 JE.Soil.131_2614863 JE.Soil.131_3665442 JE.Soil.131_4033324 JE.Soil.179_865922 JE.Soil.179_885957 JE.Soil.179_1160481 JE.Soil.179_1224111 JE.Soil.179_1663607 JE.Soil.183_1383448 JE.Soil.183_1490796 JE.Soil.187_705329 JE.Soil.187_837169 JE.Soil.187_1126207 JE.Soil.191_626998 JE.Soil.191_1043864 JE.Soil.191_1087233 JE.Soil.191_2005158 JE.Soil.195_522543 JE.Soil.195_826321 JE.Soil.195_1461953 JE.Soil.195_2123670 JE.Soil.195_2124345 JE.Soil.199_857498 JE.Soil.215_1322785 JE.Soil.219_1231325 JE.Soil.219_2252305 JE.Soil.35_2367208 JE.Soil.35_3293626 JE.Soil.35_3977009 JE.Soil.3_566676 JE.Soil.43_1066363 JE.Soil.43_1246114 JE.Soil.43_1489618 JE.Soil.43_2294760 JE.Soil.43_3033635 JE.Soil.59_38604 JE.Soil.59_349097 JE.Soil.59_2559139 JE.Soil.7_420716 JE.Soil.7_1233881 JE.Lundberg.128_549417 JE.Lundberg.146_214209 JE.Lundberg.146_495567 JE.Lundberg.146_614726 JE.Lundberg.149_293397 JE.Lundberg.149_1062695 JE.Lundberg.155_2852570 JE.Lundberg.167_1000787 JE.Lundberg.17_353996 JE.Lundberg.17_899670 JE.Lundberg.17_1299422 JE.Lundberg.17_1317694 JE.Lundberg.17_1385266 JE.Lundberg.17_1543284 JE.Lundberg.23_1036967 JE.Lundberg.23_1332458 JE.Lundberg.26_66978 JE.Lundberg.26_503903 JE.Lundberg.26_515772 JE.Lundberg.26_665689 JE.Lundberg.26_775442 JE.Lundberg.26_775647 JE.Lundberg.26_884265 JE.Lundberg.26_932835 JE.Lundberg.26_1300271 JE.Lundberg.26_1653191 JE.Lundberg.29_412936 JE.Lundberg.29_1321107 JE.Lundberg.32_860785 JE.Lundberg.38_1179190 JE.Lundberg.38_1298037 JE.Lundberg.44_1374950 JE.Lundberg.44_1815016 JE.Lundberg.44_1843959 JE.Lundberg.44_1869345 JE.Lundberg.47_728025 JE.Lundberg.47_927672 JE.Lundberg.5_730905 JE.Soil.227_445519 JE.Soil.227_1024389 JE.Soil.227_1848039 JE.Soil.231_803989 JE.Soil.231_1078751 JE.Soil.231_1608474 JE.Soil.231_1618992 JE.Soil.231_2518727 JE.Soil.63_455958 JE.Soil.95_556537 JE.Soil.103_2431695 JE.Soil.103_3129058 JE.Soil.107_1815406 JE.Soil.107_2621508 JE.Soil.115_2904372 JE.Soil.127_2962261 JE.Soil.131_904772 JE.Soil.131_2661404 JE.Soil.131_3275254 JE.Soil.143_527988 JE.Soil.143_1373111 JE.Soil.143_1373200 JE.Soil.227_1325780 JE.Soil.227_2583507 JE.Soil.279_512331 JE.Soil.279_988092 JE.Soil.279_1291863 JE.Soil.283_340761 JE.Soil.283_656243 JE.Soil.283_1649991 JE.Soil.283_2792667 JE.Soil.283_2805098 JE.Soil.287_138916 JE.Soil.287_139291 JE.Soil.287_219074 JE.Soil.287_426112 JE.Soil.287_473245 JE.Soil.287_1867657 JE.Soil.291_15890 JE.Soil.291_449391 JE.Soil.291_1390522 JE.Soil.291_1521622 JE.Soil.291_1979742 JE.Soil.303_2232488 JE.Soil.303_2678082 JE.Soil.307_900900 JE.Soil.319_2328033 JE.Soil.319_2868943 JE.Soil.83_262817 JE.Soil.83_607616 JE.Soil.87_49348 JE.Soil.87_101506 JE.Soil.87_2697430 JE.Lundberg.182_94374 JE.Lundberg.182_1629824 JE.Lundberg.47_680244 JE.Soil.15_571923 JE.Soil.15_766378 JE.Soil.15_1433928 JE.Soil.15_1565064 JE.Soil.183_1285311 JE.Soil.183_1388709 JE.Soil.191_1109679 JE.Soil.191_1157285 JE.Soil.191_1832386 JE.Soil.191_1969085 JE.Soil.191_2049655 JE.Soil.195_211282 JE.Soil.195_312980 JE.Soil.195_360695 JE.Soil.195_744191 JE.Soil.195_1216132 JE.Soil.195_1330340 JE.Soil.195_1331271 JE.Soil.195_2224705 JE.Soil.19_789991 JE.Soil.211_3076305 JE.Soil.211_3076400 JE.Soil.215_1970238 JE.Soil.219_1992626 JE.Soil.223_2226457 JE.Soil.27_2034816 JE.Soil.27_4071828 JE.Soil.35_12302 JE.Soil.39_405617 JE.Soil.39_1003183 JE.Soil.43_284368 JE.Soil.43_700948 JE.Soil.43_1025074 JE.Soil.43_2696953 JE.Soil.43_2697030 JE.Soil.47_2346089 JE.Soil.7_1186566 JE.Lundberg.125_1299283 JE.Lundberg.128_37192 JE.Lundberg.131_834637 JE.Lundberg.131_966974 JE.Lundberg.134_96747 JE.Lundberg.134_322328 JE.Lundberg.137_975069 JE.Lundberg.137_975199 JE.Lundberg.140_763455 JE.Lundberg.149_171927 JE.Lundberg.149_246363 JE.Lundberg.149_1362576 JE.Lundberg.149_1700652 JE.Lundberg.149_1700808 JE.Lundberg.158_217682 JE.Lundberg.167_136408 JE.Lundberg.176_976014 JE.Lundberg.176_1546085 JE.Lundberg.176_1925060 JE.Lundberg.188_1085098 JE.Lundberg.191_631027 JE.Lundberg.23_1579439 JE.Lundberg.38_1049946 JE.Lundberg.38_1294853 JE.Lundberg.47_749814 JE.Lundberg.86_310378 JE.Soil.223_520601 JE.Soil.231_2248119 JE.Soil.231_2289608 JE.Soil.235_1313205 JE.Soil.235_1787526 JE.Soil.27_2180929 JE.Soil.287_1479224 JE.Soil.287_1995331 JE.Soil.295_265592 JE.Soil.295_930466 JE.Soil.83_1738878 JE.Soil.95_2598749 JE.Lundberg.26_799782 JE.Lundberg.26_948598 JE.Lundberg.26_957622 JE.Lundberg.26_1051535 JE.Lundberg.26_1487748 JE.Lundberg.26_1671134 JE.Lundberg.29_1054117 JE.Lundberg.29_1195336 JE.Lundberg.29_1565395 JE.Lundberg.32_88012 JE.Lundberg.32_646118 JE.Lundberg.32_646396 JE.Lundberg.32_1671981 JE.Lundberg.38_1168049 JE.Lundberg.41_487780 JE.Lundberg.41_830456 JE.Lundberg.41_1659941 JE.Lundberg.47_394821 JE.Lundberg.47_616128 JE.Lundberg.47_798417 JE.Lundberg.47_1114228 JE.Lundberg.5_269914 JE.Lundberg.5_283889 JE.Lundberg.5_689453 JE.Lundberg.5_1012793 JE.Lundberg.5_1592986 JE.Lundberg.77_1312669 JE.Lundberg.77_1312811 JE.Lundberg.8_209909 JE.Soil.195_921404 JE.Soil.211_383156 JE.Soil.211_383445 JE.Soil.27_4917239 JE.Soil.35_878727 JE.Soil.35_1084872 JE.Soil.35_3042239 JE.Lundberg.170_668245 JE.Lundberg.77_1440177 JE.Soil.103_206642 JE.Soil.103_235889 JE.Soil.103_2015152 JE.Soil.103_2154953 JE.Soil.107_1287143 JE.Soil.107_1287147 JE.Soil.111_1788121 JE.Soil.115_3357247 JE.Soil.131_792113 JE.Soil.131_1928580 JE.Soil.135_3692657 JE.Soil.179_1712052 JE.Soil.227_1024657 JE.Soil.227_1284662 JE.Soil.231_152122 JE.Soil.231_212246 JE.Soil.235_2282430 JE.Soil.239_1837950 JE.Soil.283_1030342 JE.Soil.283_1837020 JE.Soil.287_1441732 JE.Soil.291_62097 JE.Soil.291_312522 JE.Soil.291_431924 JE.Soil.291_2044645 JE.Soil.295_1569927 JE.Soil.315_861600 JE.Soil.7_873188 JE.Soil.95_968121 JE.Soil.95_1529972 JE.Soil.99_2568874 JE.Lundberg.59_432107 JE.Lundberg.62_243582 JE.Lundberg.62_486373 JE.Lundberg.62_1827058 JE.Lundberg.65_361430 JE.Lundberg.65_1165639 JE.Lundberg.65_1599815 JE.Lundberg.68_710855 JE.Lundberg.68_744023 JE.Lundberg.68_760531 JE.Lundberg.68_814701 JE.Lundberg.68_1714101 JE.Lundberg.68_2206539 JE.Lundberg.71_39746 JE.Lundberg.71_247478 JE.Lundberg.71_247563 JE.Lundberg.71_458318 JE.Lundberg.74_2881953 JE.Lundberg.74_3038828 JE.Lundberg.77_494374 JE.Lundberg.77_1143809 JE.Lundberg.77_1335002 JE.Lundberg.77_1840723 JE.Lundberg.77_2058275 JE.Lundberg.77_2263058 JE.Lundberg.80_1236168 JE.Lundberg.86_1580394 JE.Lundberg.86_1859168 JE.Lundberg.95_394083 JE.Lundberg.95_584657 JE.Lundberg.95_1669324 JE.Soil.287_1164195 JE.Lundberg.11_1962816 JE.Lundberg.122_1150779 JE.Lundberg.122_1359119 JE.Lundberg.125_314861 JE.Lundberg.125_763118 JE.Lundberg.125_1140716 JE.Lundberg.134_849935 JE.Lundberg.140_1358181 JE.Lundberg.143_358299 JE.Lundberg.143_787770 JE.Lundberg.182_346775 JE.Lundberg.20_1131064 JE.Lundberg.20_1148192 JE.Lundberg.23_12287 JE.Lundberg.23_29740 JE.Lundberg.23_357829 JE.Lundberg.23_745496 JE.Lundberg.23_775251 JE.Lundberg.23_1040051 JE.Lundberg.23_1175695 JE.Lundberg.23_1243949 JE.Lundberg.23_1319788 JE.Lundberg.26_1205535 JE.Lundberg.2_1303670 JE.Lundberg.53_642621 JE.Lundberg.53_1343072 JE.Lundberg.68_913386 JE.Lundberg.77_849262 JE.Lundberg.77_1281888 JE.Soil.95_314710 JE.Lundberg.173_1291246 JE.Lundberg.176_13247 JE.Lundberg.176_2365289 JE.Soil.103_112796 JE.Soil.103_558300 JE.Soil.103_807397 JE.Soil.103_2981629 JE.Soil.107_1197591 JE.Soil.107_1514889 JE.Soil.111_601233 JE.Soil.111_1574871 JE.Soil.111_2162137 JE.Soil.115_1835728 JE.Soil.115_2935976 JE.Soil.119_611845 JE.Soil.119_1514388 JE.Soil.135_409997 JE.Soil.135_3030985 JE.Soil.135_3736658 JE.Soil.279_1482570 JE.Soil.287_364886 JE.Soil.287_579770 JE.Soil.287_1239934 JE.Soil.287_1416222 JE.Soil.291_72079 JE.Soil.291_534469 JE.Soil.291_2142721 JE.Soil.315_1913091 JE.Soil.99_683916 JE.Soil.99_732653 JE.Soil.227_180004 JE.Soil.227_1442108 JE.Soil.231_632900 JE.Soil.231_633436 JE.Soil.231_658124 JE.Soil.231_1285372 JE.Soil.231_1503496 JE.Soil.231_1562366 JE.Soil.231_1813871 JE.Soil.231_2185485 JE.Soil.231_2251187 JE.Soil.235_1001394 JE.Soil.235_1174490 JE.Soil.239_1883029 JE.Soil.239_1889741 JE.Soil.239_2448595 JE.Soil.63_369579 JE.Soil.63_651088 JE.Soil.63_2470689 JE.Soil.75_13430 JE.Soil.83_1753243 JE.Soil.83_2293702 JE.Soil.83_2574363 JE.Soil.83_2811151 JE.Soil.83_2859750 JE.Soil.87_777300 JE.Soil.87_2694871 JE.Soil.91_2615267 JE.Soil.95_1099756 JE.Soil.95_1940942 JE.Soil.15_90325 JE.Soil.15_1508841 JE.Soil.183_1199895 JE.Soil.195_177657 JE.Soil.195_295173 JE.Soil.195_1433514 JE.Soil.219_304253 JE.Soil.219_352793 JE.Soil.219_365889 JE.Soil.219_500876 JE.Soil.219_623542 JE.Soil.219_624322 JE.Soil.219_653789 JE.Soil.219_884650 JE.Soil.219_1032717 JE.Soil.219_1496517 JE.Soil.219_2176485 JE.Soil.223_197161 JE.Soil.223_811115 JE.Soil.27_2298346 JE.Soil.43_820796 JE.Soil.43_1848382 JE.Soil.7_618858 JE.Soil.7_709219 JE.Soil.7_1025545 JE.Soil.7_1051698 JE.Lundberg.62_849255 JE.Lundberg.77_1760727 JE.Soil.103_1261487 JE.Soil.103_2352939 JE.Soil.103_3125390 JE.Soil.115_2665719 JE.Soil.131_631396 JE.Soil.139_2480809 JE.Soil.139_2480938 JE.Soil.143_2061459 JE.Soil.183_853809 JE.Soil.227_103769 JE.Soil.287_227215 JE.Soil.295_974767 JE.Soil.295_1015164 JE.Soil.3_130687 JE.Soil.3_161625 JE.Soil.3_818967 JE.Soil.3_1175576 JE.Soil.3_1602063 JE.Soil.3_1866368 JE.Soil.3_2701364 JE.Soil.75_1463661 JE.Soil.75_2594161 JE.Soil.75_2626708 JE.Lundberg.107_168816 JE.Lundberg.116_1505761 JE.Soil.227_2022114 JE.Soil.227_2360092 JE.Soil.231_65877 JE.Soil.231_425160 JE.Soil.231_482877 JE.Soil.231_668833 JE.Soil.231_1391117 JE.Soil.231_1505836 JE.Soil.231_2021074 JE.Soil.231_2517340 JE.Soil.239_2049881 JE.Soil.239_2785814 JE.Soil.75_1841104 JE.Soil.75_1905893 JE.Soil.75_3234067 JE.Soil.87_986862 JE.Soil.87_1284277 JE.Soil.87_2684229 JE.Soil.91_1225841 JE.Soil.91_1674904 JE.Soil.91_1818205 JE.Soil.91_1818323 JE.Lundberg.104_534871 JE.Lundberg.104_789930 JE.Lundberg.104_1030150 JE.Lundberg.107_899153 JE.Lundberg.107_1086666 JE.Lundberg.113_985389 JE.Lundberg.122_1571197 JE.Lundberg.32_1364028 JE.Lundberg.41_1143041 JE.Lundberg.50_58624 JE.Lundberg.50_1177005 JE.Lundberg.53_39527 JE.Lundberg.53_1689860 JE.Lundberg.56_331297 JE.Lundberg.59_448416 JE.Lundberg.77_350198 JE.Lundberg.77_753772 JE.Lundberg.77_1514748 JE.Lundberg.77_1514917 JE.Lundberg.77_1800057 JE.Lundberg.77_1805498 JE.Lundberg.95_1530768 JE.Lundberg.95_1669305 JE.Lundberg.23_1022812 JE.Lundberg.35_1279684 JE.Lundberg.77_444716 JE.Lundberg.77_484110 JE.Lundberg.95_741360 JE.Soil.135_409532 JE.Soil.135_414449 JE.Soil.135_716054 JE.Soil.135_1089609 JE.Soil.135_1119812 JE.Soil.135_1380121 JE.Soil.135_1520533 JE.Soil.135_1541494 JE.Soil.135_2024766 JE.Soil.135_2689291 JE.Soil.135_3606087 JE.Soil.135_3606194 JE.Soil.135_3983006 JE.Soil.187_1562383 JE.Soil.187_1948924 JE.Soil.215_779244 JE.Soil.231_2548961 JE.Soil.47_213343 JE.Soil.103_1425441 JE.Soil.135_1260693 JE.Soil.187_423033 JE.Soil.19_298044 JE.Soil.219_61357 JE.Soil.219_61363 JE.Soil.231_845272 JE.Soil.35_344001 JE.Soil.35_2387693 JE.Soil.35_2713942 JE.Soil.59_7663 JE.Soil.59_1228253 JE.Soil.59_3039322 JE.Soil.63_1133279 JE.Soil.63_2652560 JE.Soil.75_1632436 JE.Soil.87_2323345 JE.Soil.91_242103 JE.Soil.95_1434203 JE.Soil.179_1617478 JE.Soil.183_1535287 JE.Soil.195_1732908 JE.Soil.219_153815 JE.Soil.219_186183 JE.Soil.219_694294 JE.Soil.219_1021807 JE.Soil.219_1022456 JE.Soil.219_1048099 JE.Soil.219_1048139 JE.Soil.219_1062125 JE.Soil.219_1417631 JE.Soil.219_2196986 JE.Soil.39_212127 JE.Soil.39_1815671 JE.Soil.39_2081671 JE.Soil.3_1964759 JE.Soil.7_1109090 JE.Soil.87_388360 JE.Lundberg.128_811069 JE.Lundberg.149_496215 JE.Lundberg.149_1122722 JE.Lundberg.149_1292050 JE.Lundberg.149_1297103 JE.Lundberg.155_3160188 JE.Lundberg.155_3175121 JE.Lundberg.161_472838 JE.Soil.15_54937 JE.Soil.15_922152 JE.Soil.183_100642 JE.Soil.183_100689 JE.Soil.219_385541 JE.Soil.27_429474 JE.Soil.47_2011002 JE.Soil.7_24782 JE.Soil.7_644242 JE.Soil.7_823372 JE.Lundberg.20_1000634 JE.Lundberg.20_1301448 JE.Lundberg.23_1276755 JE.Lundberg.2_1265821 JE.Lundberg.50_356563 JE.Lundberg.50_756510 JE.Lundberg.56_735335 JE.Lundberg.62_1889143 JE.Lundberg.65_964887 JE.Lundberg.68_383367 JE.Lundberg.68_842270 JE.Lundberg.68_1127083 JE.Lundberg.68_1472473 JE.Lundberg.68_1545625 JE.Lundberg.77_2239232 JE.Lundberg.8_1076410 JE.Lundberg.137_698093 JE.Lundberg.149_1866795 JE.Lundberg.20_167006 JE.Lundberg.35_577045 JE.Lundberg.35_1744568 JE.Lundberg.47_189324 JE.Lundberg.56_101378 JE.Lundberg.77_142620 JE.Lundberg.77_1120325 JE.Lundberg.80_12851 JE.Lundberg.80_13011 JE.Lundberg.92_278489 JE.Soil.131_1178061 JE.Soil.227_1316442 JE.Soil.87_2203322 JE.Lundberg.23_514682 JE.Lundberg.80_601226 JE.Soil.15_884675 JE.Soil.15_1448761 JE.Soil.187_2006567 JE.Soil.195_738564 JE.Soil.199_1035327 JE.Soil.215_909988 JE.Soil.215_2159345 JE.Soil.215_2205127 JE.Soil.35_2013904 JE.Soil.3_2149920 JE.Soil.43_2403403 JE.Soil.43_2589176 JE.Soil.43_2808081 JE.Lundberg.125_567951 JE.Lundberg.131_781055 JE.Lundberg.143_660779 JE.Lundberg.149_1162438 JE.Lundberg.149_1827237 JE.Lundberg.77_567013 JE.Lundberg.77_937879 JE.Lundberg.77_1518920 JE.Lundberg.77_2284962 JE.Lundberg.92_1117100 JE.Soil.183_975840 JE.Soil.227_236435 JE.Soil.227_236646 JE.Lundberg.173_899562 JE.Lundberg.191_532716 JE.Lundberg.23_542094 JE.Lundberg.29_1170856 JE.Lundberg.32_1165594 JE.Lundberg.38_997653 JE.Lundberg.44_1633391 JE.Lundberg.47_1645430 JE.Lundberg.5_1726872 JE.Lundberg.68_1786702 JE.Soil.227_2057366 JE.Soil.51_537102 JE.Soil.95_2578596 JE.Lundberg.146_486438 JE.Lundberg.146_1528452 JE.Soil.183_1460787 JE.Soil.199_1171893 JE.Soil.211_3995907 JE.Soil.227_845363 JE.Soil.231_892184 JE.Soil.235_2060852 JE.Soil.235_2195342 JE.Soil.239_2647540 JE.Soil.43_2905074 JE.Soil.43_3036937 JE.Lundberg.173_1300151 JE.Lundberg.176_1737977 JE.Lundberg.188_1372679 JE.Lundberg.191_1140789 JE.Lundberg.32_1820388 JE.Lundberg.44_717468 JE.Lundberg.56_164977 JE.Lundberg.74_198631 JE.Lundberg.77_725950 JE.Lundberg.77_1612628 JE.Soil.71_796542 JE.Lundberg.20_2184388 JE.Lundberg.23_227387 JE.Lundberg.62_1654780 JE.Lundberg.68_901754 JE.Lundberg.74_796695 JE.Lundberg.77_52188 JE.Lundberg.77_1675375 JE.Lundberg.77_2308173 JE.Lundberg.77_2339143 JE.Lundberg.77_2340148 JE.Soil.211_1014259 JE.Lundberg.167_871159 JE.Soil.115_1859727 JE.Soil.115_3032897 JE.Soil.227_1981285 JE.Soil.231_1401561 JE.Soil.239_1622045 JE.Soil.239_2390754 JE.Soil.239_2521499 JE.Soil.287_554335 JE.Soil.95_2703958 JE.Lundberg.176_396492 JE.Lundberg.23_572636 JE.Lundberg.23_1046294 JE.Lundberg.32_783113 JE.Lundberg.38_695979 JE.Lundberg.50_1016112 JE.Lundberg.56_446072 JE.Lundberg.68_103056 JE.Lundberg.68_1700538 JE.Lundberg.77_1514288 JE.Lundberg.122_987666 JE.Lundberg.23_242387 JE.Lundberg.23_454626 JE.Lundberg.26_675581 JE.Lundberg.2_1709900 JE.Lundberg.5_1883050 JE.Lundberg.68_751668 JE.Lundberg.68_1539869 JE.Lundberg.95_1908335 JE.Lundberg.50_250775 JE.Lundberg.68_152616 JE.Lundberg.68_783750 JE.Lundberg.77_607782 JE.Lundberg.77_1621876 JE.Lundberg.77_2258088 JE.Soil.187_1907526 JE.Soil.191_190574 JE.Soil.35_3854320 JE.Lundberg.26_1499504 JE.Lundberg.32_649788 JE.Soil.139_560467 JE.Soil.143_1361825 JE.Soil.179_1171690 JE.Soil.231_2243242 JE.Soil.47_887058 JE.Soil.59_596291 JE.Soil.95_2294047 JE.Soil.227_1270731 JE.Soil.231_340543 JE.Soil.231_1304590 JE.Soil.63_2390825 JE.Soil.87_262027 JE.Soil.95_6735 JE.Soil.95_393691 JE.Soil.95_1801147 JE.Soil.95_2436414 JE.Lundberg.77_451645 JE.Lundberg.77_1057656 JE.Lundberg.77_1150147 JE.Lundberg.77_1359508 JE.Lundberg.77_2389966 JE.Lundberg.80_1232112 JE.Lundberg.86_186863 JE.Lundberg.86_1585043 JE.Lundberg.92_292190 JE.Soil.227_496944 JE.Soil.227_593883 JE.Soil.227_1352476 JE.Soil.227_1995985 JE.Soil.235_1489097 JE.Soil.87_700225 JE.Soil.91_1271259 JE.Soil.91_2365564 JE.Lundberg.122_987475 JE.Lundberg.137_1451671 JE.Lundberg.20_1161458 JE.Lundberg.2_485540 JE.Lundberg.2_1326619 JE.Lundberg.35_335777 JE.Lundberg.56_163267 JE.Lundberg.29_1232479 JE.Lundberg.56_1954765 JE.Lundberg.56_1975746 JE.Lundberg.59_884015 JE.Lundberg.5_1525778 JE.Lundberg.68_1731204 JE.Lundberg.68_1809582 JE.Soil.191_801850 JE.Soil.195_370513 JE.Soil.195_1425069 JE.Soil.195_2204941 JE.Soil.211_2349168 JE.Soil.211_2349990 JE.Soil.27_1056286 JE.Lundberg.107_1387976 JE.Lundberg.23_1028864 JE.Lundberg.47_252142 JE.Lundberg.47_1593179 JE.Lundberg.47_1598219 JE.Lundberg.47_1878107 JE.Lundberg.161_1403892 JE.Lundberg.161_1404029 JE.Lundberg.176_993727 JE.Lundberg.26_1074246 JE.Lundberg.26_1621437 JE.Lundberg.77_1554400 JE.Lundberg.140_513809 JE.Soil.199_389231 JE.Soil.223_1365432 JE.Soil.23_1506322 JE.Soil.7_1090493 JE.Soil.7_1090746 JE.Soil.183_377483 JE.Soil.183_422451 JE.Soil.183_507033 JE.Soil.223_501301 JE.Soil.223_501397 JE.Soil.223_1804178 JE.Lundberg.20_1621225 JE.Lundberg.20_1960220 JE.Lundberg.23_589352 JE.Lundberg.23_1327364 JE.Lundberg.23_1372411 JE.Lundberg.2_1449363 JE.Lundberg.23_591756 JE.Lundberg.23_1442226 JE.Lundberg.32_1102687 JE.Lundberg.32_1656546 JE.Lundberg.38_1103253 JE.Lundberg.38_1103426 JE.Lundberg.125_172364 JE.Lundberg.2_864479 JE.Lundberg.47_315030 JE.Lundberg.47_1200521 JE.Lundberg.8_883926 JE.Lundberg.23_203991 JE.Lundberg.32_1350194 JE.Lundberg.47_475522 JE.Lundberg.53_1923548 JE.Lundberg.65_536841 JE.Lundberg.173_610050 JE.Lundberg.2_58607 JE.Lundberg.53_410621 JE.Lundberg.56_1294333 JE.Lundberg.77_1282157 JE.Lundberg.173_456452 JE.Lundberg.173_481384 JE.Lundberg.173_481423 JE.Lundberg.173_1008148 JE.Lundberg.173_1045382 JE.Lundberg.23_1538953 JE.Lundberg.2_689335 JE.Soil.19_92960 JE.Soil.35_2771029 JE.Soil.39_3794712 JE.Lundberg.38_1028878 JE.Lundberg.38_1029041 JE.Lundberg.77_1781575 JE.Lundberg.77_1787108 JE.Soil.239_2269778 JE.Soil.139_862221 JE.Soil.139_1816727 JE.Soil.139_1959727 JE.Soil.139_2346641 JE.Soil.139_2973677 JE.Soil.183_1323432 JE.Soil.219_1788708 JE.Soil.219_1788789 JE.Soil.219_2122242 JE.Soil.75_367068 JE.Soil.183_931061 JE.Soil.195_967508 JE.Soil.195_1813976 JE.Soil.195_1814524 JE.Soil.51_840722 JE.Soil.231_748656 JE.Soil.231_1192643 JE.Soil.231_1832398 JE.Soil.235_2239944 JE.Soil.87_50221 JE.Soil.215_589761 JE.Soil.219_657715 JE.Soil.223_1765908 JE.Soil.63_2400916 JE.Lundberg.191_785341 JE.Lundberg.191_1032663 JE.Lundberg.191_1068131 JE.Lundberg.191_1249165 JE.Lundberg.56_1851635 JE.Lundberg.77_2160390 JE.Lundberg.80_1270682 JE.Lundberg.86_24194 JE.Lundberg.26_434850 JE.Soil.211_1662830 JE.Soil.211_1663406 JE.Soil.35_3289446 JE.Lundberg.65_233909 JE.Lundberg.80_204445 JE.Soil.211_1233205 JE.Soil.211_3014995 JE.Soil.219_24323 JE.Soil.219_24469 JE.Soil.219_1530651 JE.Soil.3_1490725 JE.Soil.179_1862768 JE.Soil.191_89429 JE.Soil.215_1585412 JE.Soil.43_918220 JE.Soil.183_237596 JE.Soil.219_430306 JE.Soil.219_1573897 JE.Soil.239_1148024 JE.Lundberg.122_1431027 JE.Lundberg.122_1640466 JE.Lundberg.125_999077 JE.Lundberg.77_683904 JE.Soil.63_2191259 JE.Soil.71_139670 JE.Lundberg.191_625181 JE.Soil.179_515843 JE.Soil.227_2505822 JE.Lundberg.182_1371623 JE.Lundberg.50_484125 JE.Lundberg.77_382528 JE.Lundberg.35_228732 JE.Lundberg.41_7933 JE.Lundberg.77_1939188 JE.Lundberg.20_1219784 JE.Lundberg.23_1125942 JE.Lundberg.26_1746285 JE.Lundberg.23_556310 JE.Lundberg.23_766628 JE.Lundberg.23_1335548 JE.Lundberg.50_1363471 JE.Lundberg.86_121612 JE.Soil.35_2736015 JE.Lundberg.56_316453 JE.Lundberg.59_47850 JE.Lundberg.95_1184053 JE.Lundberg.41_1025220 JE.Lundberg.41_1105310 JE.Lundberg.44_829433 JE.Lundberg.56_1590876 JE.Lundberg.65_1511974 JE.Lundberg.95_866472 JE.Lundberg.77_2457183 JE.Lundberg.77_2462032 JE.Lundberg.89_757147 JE.Soil.139_3727195 JE.Soil.139_3732595 JE.Soil.139_4056840 JE.Lundberg.95_1773354 JE.Lundberg.95_1778343 JE.Lundberg.38_1104394 JE.Soil.239_1467890 JE.Soil.227_1403304 JE.Soil.87_2160505 JE.Soil.131_5227037 JE.Soil.199_600330 JE.Soil.27_1746126 JE.Soil.83_642543 JE.Soil.183_223075 JE.Soil.47_1757472 JE.Lundberg.56_975480 JE.Soil.195_1362538 JE.Lundberg.68_104013 JE.Lundberg.68_1752043 JE.Lundberg.62_824977 JE.Soil.183_1077691 JE.Lundberg.59_2001000 JE.Lundberg.92_1211923 JE.Lundberg.32_718001 JE.Lundberg.35_419149 JE.Soil.135_1680820 JE.Soil.7_389074 JE.Lundberg.56_286347 JE.Soil.127_1043853 JE.Lundberg.56_499424 JE.Soil.87_677267 JE.Lundberg.59_942807 JE.Soil.211_2709591 JE.Lundberg.44_911206 JE.Lundberg.56_1890119 JE.Lundberg.74_258225 JE.Lundberg.74_733243 JE.Soil.183_590131 JE.Soil.183_590771 JE.Soil.139_1608505 JE.Soil.139_3453470 JE.Soil.215_308915 JE.Soil.215_417814 JE.Soil.231_1059431 JE.Soil.95_1682241 JE.Lundberg.41_343609 JE.Lundberg.23_1121416 JE.Lundberg.56_296582 JE.Soil.183_719428 JE.Lundberg.20_567541 JE.Lundberg.122_477253 JE.Lundberg.56_256031 JE.Soil.63_2474478 JE.Lundberg.158_892934 JE.Lundberg.26_712677 JE.Lundberg.137_655946 JE.Lundberg.161_265814 JE.Lundberg.140_1601833 JE.Lundberg.20_2102282 JE.Soil.51_418853 JE.Lundberg.8_697749 JE.Lundberg.155_2664906 JE.Lundberg.158_796868 JE.Soil.215_1510370 JE.Lundberg.32_701148 JE.Lundberg.182_1611689 JE.Lundberg.68_1962694 JE.Soil.43_1924253 JE.Lundberg.182_1688944 JE.Lundberg.38_229124 JE.Lundberg.68_1724796 JE.Lundberg.47_342967 JE.Lundberg.53_473916 JE.Lundberg.38_618415 JE.Lundberg.23_852344 JE.Lundberg.35_202368 JE.Lundberg.53_1455436 JE.Lundberg.23_1533603 JE.Lundberg.26_1703161 JE.Lundberg.74_2912894 JE.Lundberg.98_1109756 JE.Lundberg.26_794641 JE.Lundberg.77_1806834 JE.Soil.199_266687 JE.Lundberg.44_255277 JE.Lundberg.77_1379687 JE.Lundberg.38_679861 JE.Lundberg.38_930212 JE.Lundberg.80_1006332 JE.Lundberg.41_1185881 JE.Soil.95_798515 JE.Lundberg.47_1424326 JE.Lundberg.47_358664 JE.Soil.87_92855 JE.Lundberg.56_1786736 JE.Lundberg.77_2038020 JE.Lundberg.8_1352408 JE.Lundberg.56_548784 JE.Lundberg.77_530573 JE.Lundberg.71_1248690 JE.Lundberg.8_1134705 JE.Lundberg.92_1033310 JE.Soil.7_827646 JE.Lundberg.74_2534031 JE.Lundberg.77_2176025 JE.Soil.179_2189516 JE.Soil.183_841375 JE.Soil.179_2493437 JE.Soil.179_2423778 JE.Soil.183_1503686 JE.Soil.7_487153 JE.Soil.199_1183513 JE.Soil.7_56690 JE.Soil.211_3874466 JE.Soil.43_377658 JE.Soil.231_247509 JE.Soil.7_186516 JE.Soil.87_1545052 JE.Soil.95_1833814
JE.Lundberg.104_25683 JE.Lundberg.101_1320810 JE.Lundberg.101_630982 JE.Lundberg.122_1115258 JE.Lundberg.101_482726 JE.Lundberg.122_228351 JE.Lundberg.131_102650 JE.Lundberg.101_704231 JE.Lundberg.122_699406 JE.Lundberg.119_1069631 JE.Lundberg.119_1564363 JE.Lundberg.104_914339 JE.Lundberg.122_104420 JE.Lundberg.104_498369 JE.Lundberg.110_773449 JE.Lundberg.101_281552 JE.Lundberg.104_364950 JE.Lundberg.122_1499182 JE.Lundberg.71_718890 JE.Lundberg.116_2123795 JE.Lundberg.122_485151 JE.Lundberg.188_310353 JE.Lundberg.155_2238325 JE.Lundberg.50_113737 JE.Lundberg.107_96753 JE.Lundberg.11_1640327 JE.Lundberg.107_485392 JE.Lundberg.122_276339 JE.Lundberg.176_131106 JE.Lundberg.110_928787 JE.Lundberg.128_187528 JE.Soil.227_2269722 JE.Lundberg.128_426204 JE.Lundberg.152_530834 JE.Lundberg.125_612127 JE.Lundberg.167_328185 JE.Lundberg.104_988002 JE.Lundberg.122_1441877 JE.Lundberg.161_1155259 JE.Lundberg.122_1098120 JE.Lundberg.125_289568 JE.Lundberg.131_368915 JE.Lundberg.173_166363 JE.Lundberg.50_1296517 JE.Lundberg.50_83133 JE.Lundberg.62_321654 JE.Lundberg.77_1161009 JE.Soil.119_432481 JE.Lundberg.101_803610 JE.Lundberg.107_443785 JE.Lundberg.122_1368846 JE.Lundberg.122_568074 JE.Lundberg.128_128065 JE.Lundberg.134_290689 JE.Lundberg.140_1562595 JE.Lundberg.143_1387349 JE.Lundberg.152_51342 JE.Lundberg.155_1482855 JE.Lundberg.158_1200274 JE.Lundberg.161_1140282 JE.Lundberg.164_152687 JE.Lundberg.170_992737 JE.Lundberg.173_617982 JE.Lundberg.182_1850740 JE.Lundberg.56_1332385 JE.Lundberg.68_157308 JE.Soil.139_2942401 JE.Soil.283_205107 JE.Lundberg.101_1451871 JE.Lundberg.104_1180720 JE.Lundberg.110_398880 JE.Lundberg.113_1533666 JE.Lundberg.113_1585698 JE.Lundberg.113_1729404 JE.Lundberg.122_1084232 JE.Lundberg.122_1093097 JE.Lundberg.122_1644163 JE.Lundberg.122_315415 JE.Lundberg.122_315533 JE.Lundberg.122_328499 JE.Lundberg.122_431846 JE.Lundberg.122_474994 JE.Lundberg.122_774633 JE.Lundberg.125_381770 JE.Lundberg.128_807009 JE.Lundberg.131_379878 JE.Lundberg.131_552614 JE.Lundberg.131_9511 JE.Lundberg.131_952351 JE.Lundberg.146_22064 JE.Lundberg.152_1157310 JE.Lundberg.155_3391927 JE.Lundberg.158_259539 JE.Lundberg.161_543211 JE.Lundberg.161_911695 JE.Lundberg.170_533620 JE.Lundberg.176_1583903 JE.Lundberg.176_180522 JE.Lundberg.176_325708 JE.Lundberg.182_39419 JE.Lundberg.182_442285 JE.Lundberg.29_918078 JE.Lundberg.2_253030 JE.Lundberg.41_950596 JE.Lundberg.50_558891 JE.Lundberg.59_1354364 JE.Lundberg.59_523545 JE.Lundberg.59_556699 JE.Lundberg.62_237505 JE.Lundberg.68_1699831 JE.Lundberg.68_1748558 JE.Lundberg.71_112342 JE.Lundberg.77_2323020 JE.Lundberg.77_2446138 JE.Lundberg.8_1217832 JE.Lundberg.95_1071369 JE.Lundberg.98_242090 JE.Soil.179_770457 JE.Soil.191_1315047 JE.Soil.195_1023228 JE.Soil.211_2305362 JE.Soil.211_3327555 JE.Soil.219_1545999 JE.Soil.223_1411046 JE.Soil.23_1364723 JE.Lundberg.101_1295869 JE.Lundberg.101_1482192 JE.Lundberg.101_148547 JE.Lundberg.101_1495800 JE.Lundberg.101_1523333 JE.Lundberg.101_413862 JE.Lundberg.101_514414 JE.Lundberg.101_52451 JE.Lundberg.101_595492 JE.Lundberg.101_803506 JE.Lundberg.101_978754 JE.Lundberg.104_1214232 JE.Lundberg.104_1482784 JE.Lundberg.104_1498062 JE.Lundberg.104_235155 JE.Lundberg.104_386222 JE.Lundberg.107_295553 JE.Lundberg.110_604905 JE.Lundberg.113_328966 JE.Lundberg.116_1300555 JE.Lundberg.116_1466062 JE.Lundberg.116_921467 JE.Lundberg.11_1896769 JE.Lundberg.11_380856 JE.Lundberg.11_600096 JE.Lundberg.122_1128090 JE.Lundberg.122_1268317 JE.Lundberg.122_1424180 JE.Lundberg.122_1481733 JE.Lundberg.122_1497275 JE.Lundberg.122_1499113 JE.Lundberg.122_1524687 JE.Lundberg.122_1546478 JE.Lundberg.122_1597345 JE.Lundberg.122_1617567 JE.Lundberg.122_170245 JE.Lundberg.122_19004 JE.Lundberg.122_277 JE.Lundberg.122_294321 JE.Lundberg.122_317578 JE.Lundberg.122_34054 JE.Lundberg.122_417457 JE.Lundberg.122_456173 JE.Lundberg.122_485463 JE.Lundberg.122_574296 JE.Lundberg.122_574443 JE.Lundberg.122_610340 JE.Lundberg.122_689205 JE.Lundberg.122_774535 JE.Lundberg.122_776544 JE.Lundberg.122_892300 JE.Lundberg.122_949815 JE.Lundberg.122_966131 JE.Lundberg.125_1125191 JE.Lundberg.125_1125456 JE.Lundberg.125_1314140 JE.Lundberg.125_300551 JE.Lundberg.125_349014 JE.Lundberg.125_349235 JE.Lundberg.125_389414 JE.Lundberg.125_451224 JE.Lundberg.125_521650 JE.Lundberg.125_614215 JE.Lundberg.128_104077 JE.Lundberg.128_116193 JE.Lundberg.128_131971 JE.Lundberg.128_135445 JE.Lundberg.128_18910 JE.Lundberg.128_20263 JE.Lundberg.128_273905 JE.Lundberg.128_280228 JE.Lundberg.128_305987 JE.Lundberg.128_42639 JE.Lundberg.128_483330 JE.Lundberg.128_526922 JE.Lundberg.128_648572 JE.Lundberg.128_702645 JE.Lundberg.128_804745 JE.Lundberg.128_826648 JE.Lundberg.128_851431 JE.Lundberg.128_858131 JE.Lundberg.128_876789 JE.Lundberg.128_903362 JE.Lundberg.128_914545 JE.Lundberg.131_1090562 JE.Lundberg.131_1090628 JE.Lundberg.131_1117521 JE.Lundberg.131_1117561 JE.Lundberg.131_1191400 JE.Lundberg.131_1295339 JE.Lundberg.131_1421654 JE.Lundberg.131_148205 JE.Lundberg.131_26320 JE.Lundberg.131_307319 JE.Lundberg.131_322546 JE.Lundberg.131_353200 JE.Lundberg.131_47134 JE.Lundberg.131_579517 JE.Lundberg.131_644379 JE.Lundberg.131_700216 JE.Lundberg.131_777952 JE.Lundberg.131_791321 JE.Lundberg.131_791866 JE.Lundberg.131_859938 JE.Lundberg.131_964287 JE.Lundberg.131_983913 JE.Lundberg.134_1067354 JE.Lundberg.134_1081854 JE.Lundberg.134_1197216 JE.Lundberg.134_65375 JE.Lundberg.134_65602 JE.Lundberg.134_696490 JE.Lundberg.137_1304124 JE.Lundberg.137_302530 JE.Lundberg.137_302645 JE.Lundberg.137_816728 JE.Lundberg.137_854993 JE.Lundberg.137_956878 JE.Lundberg.140_1064431 JE.Lundberg.140_1075740 JE.Lundberg.140_1097388 JE.Lundberg.140_1128557 JE.Lundberg.140_1191926 JE.Lundberg.140_1214959 JE.Lundberg.140_1246274 JE.Lundberg.140_1325012 JE.Lundberg.140_1325179 JE.Lundberg.140_1479252 JE.Lundberg.140_1563902 JE.Lundberg.140_1693326 JE.Lundberg.140_1693417 JE.Lundberg.140_1771442 JE.Lundberg.140_1771513 JE.Lundberg.140_311800 JE.Lundberg.140_369487 JE.Lundberg.140_469708 JE.Lundberg.140_488109 JE.Lundberg.140_605152 JE.Lundberg.140_675053 JE.Lundberg.140_810309 JE.Lundberg.140_890670 JE.Lundberg.143_1296592 JE.Lundberg.143_1403300 JE.Lundberg.143_1657625 JE.Lundberg.143_711329 JE.Lundberg.143_711788 JE.Lundberg.143_730485 JE.Lundberg.146_398600 JE.Lundberg.149_1038621 JE.Lundberg.149_1072413 JE.Lundberg.149_1239377 JE.Lundberg.149_132641 JE.Lundberg.149_1423518 JE.Lundberg.149_1677520 JE.Lundberg.149_654452 JE.Lundberg.152_1157577 JE.Lundberg.155_2405581 JE.Lundberg.155_9939 JE.Lundberg.155_9975 JE.Lundberg.158_1090842 JE.Lundberg.158_13450 JE.Lundberg.158_355736 JE.Lundberg.158_355857 JE.Lundberg.158_401658 JE.Lundberg.158_520449 JE.Lundberg.161_1062494 JE.Lundberg.161_1071050 JE.Lundberg.161_1291963 JE.Lundberg.161_1362081 JE.Lundberg.161_1393437 JE.Lundberg.161_1422028 JE.Lundberg.161_22614 JE.Lundberg.161_238206 JE.Lundberg.161_287661 JE.Lundberg.161_418640 JE.Lundberg.161_65205 JE.Lundberg.161_787292 JE.Lundberg.161_801386 JE.Lundberg.161_837590 JE.Lundberg.161_868920 JE.Lundberg.161_89577 JE.Lundberg.164_229993 JE.Lundberg.164_503748 JE.Lundberg.164_698353 JE.Lundberg.164_758177 JE.Lundberg.167_249225 JE.Lundberg.167_58749 JE.Lundberg.167_665629 JE.Lundberg.167_758351 JE.Lundberg.167_913226 JE.Lundberg.170_1061446 JE.Lundberg.170_1158771 JE.Lundberg.170_698719 JE.Lundberg.170_924452 JE.Lundberg.173_1099984 JE.Lundberg.173_1268412 JE.Lundberg.173_1520471 JE.Lundberg.173_154435 JE.Lundberg.173_260076 JE.Lundberg.173_294066 JE.Lundberg.173_299635 JE.Lundberg.173_699104 JE.Lundberg.173_897092 JE.Lundberg.176_1108557 JE.Lundberg.176_1405988 JE.Lundberg.176_1700227 JE.Lundberg.176_1769371 JE.Lundberg.176_1769561 JE.Lundberg.176_18741 JE.Lundberg.176_2130595 JE.Lundberg.176_242238 JE.Lundberg.176_820934 JE.Lundberg.176_822980 JE.Lundberg.17_1023514 JE.Lundberg.17_1265519 JE.Lundberg.17_1426757 JE.Lundberg.17_1535391 JE.Lundberg.17_339272 JE.Lundberg.17_519827 JE.Lundberg.17_542238 JE.Lundberg.17_625363 JE.Lundberg.17_627467 JE.Lundberg.17_687710 JE.Lundberg.17_758890 JE.Lundberg.17_806603 JE.Lundberg.17_910163 JE.Lundberg.17_97497 JE.Lundberg.182_1023393 JE.Lundberg.182_1036702 JE.Lundberg.182_1117547 JE.Lundberg.182_1117768 JE.Lundberg.182_124864 JE.Lundberg.182_1250607 JE.Lundberg.182_1327159 JE.Lundberg.182_1534379 JE.Lundberg.182_1560834 JE.Lundberg.182_1624241 JE.Lundberg.182_264332 JE.Lundberg.182_341059 JE.Lundberg.182_359667 JE.Lundberg.182_381431 JE.Lundberg.182_556610 JE.Lundberg.182_686998 JE.Lundberg.182_765980 JE.Lundberg.182_948544 JE.Lundberg.188_1278574 JE.Lundberg.188_1390478 JE.Lundberg.188_1619120 JE.Lundberg.188_1631295 JE.Lundberg.188_1674212 JE.Lundberg.188_167700 JE.Lundberg.188_1691286 JE.Lundberg.188_1713114 JE.Lundberg.188_1722549 JE.Lundberg.188_229065 JE.Lundberg.188_353259 JE.Lundberg.188_719006 JE.Lundberg.188_772037 JE.Lundberg.188_8207 JE.Lundberg.188_829427 JE.Lundberg.188_831073 JE.Lundberg.188_986376 JE.Lundberg.191_1483279 JE.Lundberg.191_1522524 JE.Lundberg.191_1610956 JE.Lundberg.191_667174 JE.Lundberg.191_738715 JE.Lundberg.191_907167 JE.Lundberg.20_1101030 JE.Lundberg.20_177460 JE.Lundberg.20_1776107 JE.Lundberg.20_2030854 JE.Lundberg.20_2192346 JE.Lundberg.20_2192385 JE.Lundberg.20_2357479 JE.Lundberg.20_353410 JE.Lundberg.20_535374 JE.Lundberg.20_535651 JE.Lundberg.20_552528 JE.Lundberg.23_1250916 JE.Lundberg.23_1302908 JE.Lundberg.23_1401137 JE.Lundberg.23_1564945 JE.Lundberg.23_191990 JE.Lundberg.23_192198 JE.Lundberg.23_220278 JE.Lundberg.23_228918 JE.Lundberg.23_269838 JE.Lundberg.23_325934 JE.Lundberg.23_589500 JE.Lundberg.23_644012 JE.Lundberg.23_838150 JE.Lundberg.23_887051 JE.Lundberg.23_887063 JE.Lundberg.26_1054765 JE.Lundberg.26_1381593 JE.Lundberg.26_1400822 JE.Lundberg.26_344489 JE.Lundberg.26_537367 JE.Lundberg.26_652217 JE.Lundberg.29_1004055 JE.Lundberg.29_1073814 JE.Lundberg.29_1274972 JE.Lundberg.29_1658735 JE.Lundberg.29_8153 JE.Lundberg.2_109452 JE.Lundberg.2_1365298 JE.Lundberg.2_1454799 JE.Lundberg.2_1493666 JE.Lundberg.2_207045 JE.Lundberg.32_1348196 JE.Lundberg.32_1398220 JE.Lundberg.32_1401252 JE.Lundberg.32_431561 JE.Lundberg.35_1345439 JE.Lundberg.38_1351650 JE.Lundberg.38_54092 JE.Lundberg.38_758329 JE.Lundberg.41_1484995 JE.Lundberg.41_981128 JE.Lundberg.44_966381 JE.Lundberg.47_1401635 JE.Lundberg.50_1231295 JE.Lundberg.50_1396305 JE.Lundberg.50_1399896 JE.Lundberg.50_142815 JE.Lundberg.50_186232 JE.Lundberg.50_223375 JE.Lundberg.50_309347 JE.Lundberg.50_325582 JE.Lundberg.50_335263 JE.Lundberg.50_381588 JE.Lundberg.50_391037 JE.Lundberg.50_600595 JE.Lundberg.50_600743 JE.Lundberg.50_708446 JE.Lundberg.50_789774 JE.Lundberg.50_99015 JE.Lundberg.53_103705 JE.Lundberg.53_1069495 JE.Lundberg.53_1136623 JE.Lundberg.53_160874 JE.Lundberg.53_187819 JE.Lundberg.53_2143246 JE.Lundberg.53_2205150 JE.Lundberg.53_2389421 JE.Lundberg.53_738322 JE.Lundberg.56_1064950 JE.Lundberg.56_1137606 JE.Lundberg.56_1142491 JE.Lundberg.56_1182017 JE.Lundberg.56_1332429 JE.Lundberg.56_1392741 JE.Lundberg.56_1536377 JE.Lundberg.56_1669230 JE.Lundberg.56_1795073 JE.Lundberg.56_218622 JE.Lundberg.56_22171 JE.Lundberg.56_357709 JE.Lundberg.56_372594 JE.Lundberg.56_452776 JE.Lundberg.56_467307 JE.Lundberg.56_526293 JE.Lundberg.56_703901 JE.Lundberg.56_725271 JE.Lundberg.56_75496 JE.Lundberg.56_838883 JE.Lundberg.59_1140722 JE.Lundberg.59_1140825 JE.Lundberg.59_1174064 JE.Lundberg.59_126182 JE.Lundberg.59_144247 JE.Lundberg.59_1544897 JE.Lundberg.59_1591931 JE.Lundberg.59_1641918 JE.Lundberg.59_1811867 JE.Lundberg.59_182 JE.Lundberg.59_2001005 JE.Lundberg.59_2063702 JE.Lundberg.59_2063811 JE.Lundberg.59_208253 JE.Lundberg.59_313085 JE.Lundberg.59_949078 JE.Lundberg.59_954641 JE.Lundberg.59_982680 JE.Lundberg.5_1683076 JE.Lundberg.62_1085493 JE.Lundberg.62_1465711 JE.Lundberg.62_1956850 JE.Lundberg.62_1957056 JE.Lundberg.62_1976267 JE.Lundberg.62_263672 JE.Lundberg.62_539363 JE.Lundberg.62_594010 JE.Lundberg.62_671778 JE.Lundberg.62_677399 JE.Lundberg.62_893033 JE.Lundberg.65_1083796 JE.Lundberg.65_1087001 JE.Lundberg.65_109758 JE.Lundberg.65_1315727 JE.Lundberg.65_1521033 JE.Lundberg.65_1528487 JE.Lundberg.65_1662038 JE.Lundberg.65_1720199 JE.Lundberg.65_1720430 JE.Lundberg.65_193902 JE.Lundberg.65_202997 JE.Lundberg.65_203310 JE.Lundberg.65_221980 JE.Lundberg.65_717564 JE.Lundberg.65_885577 JE.Lundberg.65_908773 JE.Lundberg.68_1005634 JE.Lundberg.68_1057879 JE.Lundberg.68_112782 JE.Lundberg.68_1140052 JE.Lundberg.68_1178764 JE.Lundberg.68_1195800 JE.Lundberg.68_1195838 JE.Lundberg.68_1305592 JE.Lundberg.68_1330047 JE.Lundberg.68_136380 JE.Lundberg.68_1383814 JE.Lundberg.68_1401721 JE.Lundberg.68_1405466 JE.Lundberg.68_1486699 JE.Lundberg.68_1524942 JE.Lundberg.68_154194 JE.Lundberg.68_1571806 JE.Lundberg.68_1592091 JE.Lundberg.68_1611154 JE.Lundberg.68_1617440 JE.Lundberg.68_1742078 JE.Lundberg.68_1742152 JE.Lundberg.68_1759657 JE.Lundberg.68_1783040 JE.Lundberg.68_1786016 JE.Lundberg.68_1850206 JE.Lundberg.68_1850310 JE.Lundberg.68_1861107 JE.Lundberg.68_1861201 JE.Lundberg.68_1864403 JE.Lundberg.68_1864478 JE.Lundberg.68_1864687 JE.Lundberg.68_1906796 JE.Lundberg.68_1936678 JE.Lundberg.68_1968535 JE.Lundberg.68_2000751 JE.Lundberg.68_2036856 JE.Lundberg.68_2038905 JE.Lundberg.68_2067646 JE.Lundberg.68_2097955 JE.Lundberg.68_2144897 JE.Lundberg.68_2164484 JE.Lundberg.68_2164522 JE.Lundberg.68_2201609 JE.Lundberg.68_221020 JE.Lundberg.68_2218262 JE.Lundberg.68_2273948 JE.Lundberg.68_2281953 JE.Lundberg.68_287601 JE.Lundberg.68_416925 JE.Lundberg.68_445474 JE.Lundberg.68_450815 JE.Lundberg.68_521602 JE.Lundberg.68_623973 JE.Lundberg.68_678766 JE.Lundberg.68_699072 JE.Lundberg.68_799353 JE.Lundberg.68_810280 JE.Lundberg.68_861548 JE.Lundberg.68_883336 JE.Lundberg.68_89657 JE.Lundberg.68_898284 JE.Lundberg.68_961330 JE.Lundberg.68_962893 JE.Lundberg.68_98758 JE.Lundberg.71_1187685 JE.Lundberg.71_1202384 JE.Lundberg.71_1216708 JE.Lundberg.71_123564 JE.Lundberg.71_1253993 JE.Lundberg.71_1254089 JE.Lundberg.71_14525 JE.Lundberg.71_1816901 JE.Lundberg.71_213226 JE.Lundberg.71_346377 JE.Lundberg.71_437768 JE.Lundberg.71_589122 JE.Lundberg.71_906498 JE.Lundberg.77_1107506 JE.Lundberg.77_1131510 JE.Lundberg.77_1486998 JE.Lundberg.77_1755444 JE.Lundberg.77_1834852 JE.Lundberg.77_2037351 JE.Lundberg.77_2094226 JE.Lundberg.77_2121036 JE.Lundberg.77_2124558 JE.Lundberg.77_2175580 JE.Lundberg.77_2266798 JE.Lundberg.77_2273451 JE.Lundberg.77_2346521 JE.Lundberg.77_2389494 JE.Lundberg.77_2446069 JE.Lundberg.77_268375 JE.Lundberg.77_284544 JE.Lundberg.77_284812 JE.Lundberg.77_563175 JE.Lundberg.77_563183 JE.Lundberg.77_633644 JE.Lundberg.77_687686 JE.Lundberg.77_723567 JE.Lundberg.77_749424 JE.Lundberg.77_786502 JE.Lundberg.80_1156530 JE.Lundberg.80_1498040 JE.Lundberg.80_340161 JE.Lundberg.80_364992 JE.Lundberg.80_542039 JE.Lundberg.80_767143 JE.Lundberg.80_993656 JE.Lundberg.86_1377827 JE.Lundberg.86_456175 JE.Lundberg.86_575911 JE.Lundberg.89_1667712 JE.Lundberg.89_1864010 JE.Lundberg.89_283017 JE.Lundberg.89_526585 JE.Lundberg.8_224210 JE.Lundberg.8_813375 JE.Lundberg.8_867417 JE.Lundberg.8_902278 JE.Lundberg.8_939878 JE.Lundberg.8_953499 JE.Lundberg.95_354848 JE.Lundberg.95_547905 JE.Lundberg.98_1392616 JE.Lundberg.98_558173 JE.Lundberg.98_856118 JE.Soil.103_1173179 JE.Soil.103_1571709 JE.Soil.103_2312871 JE.Soil.103_6558 JE.Soil.115_1502333 JE.Soil.119_1614814 JE.Soil.119_730860 JE.Soil.127_1391581 JE.Soil.131_1730854 JE.Soil.139_2068217 JE.Soil.139_2438622 JE.Soil.139_2791218 JE.Soil.139_3306327 JE.Soil.139_3775239 JE.Soil.139_4069746 JE.Soil.139_539261 JE.Soil.139_668960 JE.Soil.143_1819662 JE.Soil.143_464783 JE.Soil.143_612093 JE.Soil.179_1149900 JE.Soil.179_180052 JE.Soil.183_345063 JE.Soil.183_973461 JE.Soil.187_1741804 JE.Soil.187_2052280 JE.Soil.187_688323 JE.Soil.191_1160839 JE.Soil.191_1838055 JE.Soil.191_2148066 JE.Soil.191_497935 JE.Soil.191_883825 JE.Soil.191_911813 JE.Soil.195_1071439 JE.Soil.195_1446134 JE.Soil.195_2181310 JE.Soil.195_2201600 JE.Soil.195_2338761 JE.Soil.195_2339153 JE.Soil.195_264153 JE.Soil.195_26667 JE.Soil.195_311805 JE.Soil.195_702435 JE.Soil.195_871882 JE.Soil.19_1560630 JE.Soil.211_2967267 JE.Soil.211_3194760 JE.Soil.211_3247072 JE.Soil.211_366079 JE.Soil.211_3892092 JE.Soil.211_390507 JE.Soil.211_3946380 JE.Soil.211_790896 JE.Soil.215_1666027 JE.Soil.215_2456499 JE.Soil.219_584061 JE.Soil.219_769930 JE.Soil.219_937798 JE.Soil.223_1456847 JE.Soil.223_1747849 JE.Soil.223_449305 JE.Soil.231_442906 JE.Soil.231_794762 JE.Soil.235_953658 JE.Soil.239_843089 JE.Soil.23_66516 JE.Soil.279_1452956 JE.Soil.279_2110712 JE.Soil.27_408601 JE.Soil.283_1898295 JE.Soil.291_1093944 JE.Soil.291_241043 JE.Soil.295_443553 JE.Soil.295_590274 JE.Soil.303_405410 JE.Soil.315_2739074 JE.Soil.35_2211121 JE.Soil.35_2650895 JE.Soil.35_2755587 JE.Soil.39_1386201 JE.Soil.43_166902 JE.Soil.47_290475 JE.Soil.51_1320202 JE.Soil.59_144270 JE.Soil.63_1155357 JE.Soil.63_2512802 JE.Soil.63_904146 JE.Soil.7_192921 JE.Soil.7_689517 JE.Soil.7_753993 JE.Soil.7_959756 JE.Soil.87_1906946 JE.Soil.87_692746 JE.Soil.91_1099600 JE.Soil.91_1194201 JE.Soil.95_1381456 JE.Soil.95_215144 JE.Soil.95_2300676 JE.Soil.95_232716 JE.Lundberg.104_940856 JE.Lundberg.107_2268412 JE.Lundberg.110_246523 JE.Lundberg.116_2068430 JE.Lundberg.11_271816 JE.Lundberg.11_657595 JE.Lundberg.11_790206 JE.Lundberg.11_916029 JE.Lundberg.11_1164696 JE.Lundberg.11_1241009 JE.Lundberg.11_1715173 JE.Lundberg.11_1876721 JE.Lundberg.122_34216 JE.Lundberg.122_46136 JE.Lundberg.122_65220 JE.Lundberg.122_97855 JE.Lundberg.122_98088 JE.Lundberg.122_232767 JE.Lundberg.122_352080 JE.Lundberg.122_365973 JE.Lundberg.122_419885 JE.Lundberg.122_431667 JE.Lundberg.122_483491 JE.Lundberg.122_515544 JE.Lundberg.122_634138 JE.Lundberg.122_648195 JE.Lundberg.122_812938 JE.Lundberg.122_822560 JE.Lundberg.122_1034831 JE.Lundberg.122_1060152 JE.Lundberg.122_1128202 JE.Lundberg.122_1152034 JE.Lundberg.122_1392405 JE.Lundberg.125_199885 JE.Lundberg.125_484987 JE.Lundberg.125_511364 JE.Lundberg.125_575781 JE.Lundberg.125_625738 JE.Lundberg.125_713959 JE.Lundberg.125_963077 JE.Lundberg.128_108674 JE.Lundberg.128_128151 JE.Lundberg.128_165888 JE.Lundberg.128_201488 JE.Lundberg.128_228601 JE.Lundberg.128_400637 JE.Lundberg.128_420533 JE.Lundberg.128_420751 JE.Lundberg.128_427710 JE.Lundberg.128_452860 JE.Lundberg.128_510419 JE.Lundberg.128_511117 JE.Lundberg.128_548906 JE.Lundberg.128_599106 JE.Lundberg.128_686728 JE.Lundberg.128_719649 JE.Lundberg.128_757331 JE.Lundberg.128_789767 JE.Lundberg.128_809606 JE.Lundberg.128_894767 JE.Lundberg.131_46173 JE.Lundberg.131_56279 JE.Lundberg.131_136483 JE.Lundberg.131_172833 JE.Lundberg.131_247335 JE.Lundberg.131_313120 JE.Lundberg.131_322716 JE.Lundberg.131_419898 JE.Lundberg.131_495263 JE.Lundberg.131_505499 JE.Lundberg.131_605344 JE.Lundberg.131_644538 JE.Lundberg.131_672625 JE.Lundberg.131_700470 JE.Lundberg.131_719488 JE.Lundberg.131_791708 JE.Lundberg.131_856907 JE.Lundberg.131_859359 JE.Lundberg.131_939906 JE.Lundberg.131_1125988 JE.Lundberg.131_1151708 JE.Lundberg.131_1191304 JE.Lundberg.131_1255111 JE.Lundberg.131_1264390 JE.Lundberg.131_1293233 JE.Lundberg.131_1385735 JE.Lundberg.131_1426207 JE.Lundberg.131_1426365 JE.Lundberg.134_139734 JE.Lundberg.134_339346 JE.Lundberg.134_706928 JE.Lundberg.134_1105610 JE.Lundberg.137_79789 JE.Lundberg.137_79958 JE.Lundberg.137_103886 JE.Lundberg.137_256674 JE.Lundberg.137_401625 JE.Lundberg.137_419800 JE.Lundberg.137_616187 JE.Lundberg.137_745432 JE.Lundberg.137_817000 JE.Lundberg.137_1454174 JE.Lundberg.137_1496168 JE.Lundberg.137_1594756 JE.Lundberg.140_230769 JE.Lundberg.140_248697 JE.Lundberg.140_271940 JE.Lundberg.140_349453 JE.Lundberg.140_538552 JE.Lundberg.140_738231 JE.Lundberg.140_1078702 JE.Lundberg.140_1425196 JE.Lundberg.140_1506345 JE.Lundberg.140_1550665 JE.Lundberg.140_1652987 JE.Lundberg.143_286391 JE.Lundberg.143_522519 JE.Lundberg.143_1873775 JE.Lundberg.146_682579 JE.Lundberg.146_1464787 JE.Lundberg.149_297615 JE.Lundberg.149_315649 JE.Lundberg.149_872110 JE.Lundberg.155_32590 JE.Lundberg.155_420927 JE.Lundberg.155_454062 JE.Lundberg.155_454158 JE.Lundberg.155_494355 JE.Lundberg.155_494562 JE.Lundberg.155_494661 JE.Lundberg.155_976656 JE.Lundberg.155_2146873 JE.Lundberg.155_2216913 JE.Lundberg.155_2484048 JE.Lundberg.155_2521687 JE.Lundberg.155_2522024 JE.Lundberg.155_3099560 JE.Lundberg.155_3256151 JE.Lundberg.155_3262297 JE.Lundberg.155_3438439 JE.Lundberg.155_3639954 JE.Lundberg.158_44273 JE.Lundberg.158_63258 JE.Lundberg.158_68868 JE.Lundberg.158_217544 JE.Lundberg.158_217626 JE.Lundberg.158_528701 JE.Lundberg.158_598492 JE.Lundberg.158_633338 JE.Lundberg.158_1155279 JE.Lundberg.161_64882 JE.Lundberg.161_84124 JE.Lundberg.161_207180 JE.Lundberg.161_207223 JE.Lundberg.161_670114 JE.Lundberg.161_871652 JE.Lundberg.161_877027 JE.Lundberg.161_908235 JE.Lundberg.161_1272056 JE.Lundberg.161_1423601 JE.Lundberg.164_227822 JE.Lundberg.164_227968 JE.Lundberg.164_800396 JE.Lundberg.164_1069744 JE.Lundberg.167_515157 JE.Lundberg.167_655886 JE.Lundberg.167_1057698 JE.Lundberg.170_265316 JE.Lundberg.170_275954 JE.Lundberg.170_312452 JE.Lundberg.170_407640 JE.Lundberg.170_407812 JE.Lundberg.170_464786 JE.Lundberg.170_465021 JE.Lundberg.170_757550 JE.Lundberg.170_758361 JE.Lundberg.170_892080 JE.Lundberg.170_1012832 JE.Lundberg.170_1061385 JE.Lundberg.170_1066795 JE.Lundberg.170_1117046 JE.Lundberg.173_86507 JE.Lundberg.173_225448 JE.Lundberg.173_240921 JE.Lundberg.173_484942 JE.Lundberg.173_674406 JE.Lundberg.173_674589 JE.Lundberg.173_709321 JE.Lundberg.173_765419 JE.Lundberg.173_1100181 JE.Lundberg.173_1214148 JE.Lundberg.173_1369580 JE.Lundberg.173_1491722 JE.Lundberg.176_287684 JE.Lundberg.176_539192 JE.Lundberg.176_580535 JE.Lundberg.176_800942 JE.Lundberg.176_820242 JE.Lundberg.176_874739 JE.Lundberg.176_978716 JE.Lundberg.176_1080659 JE.Lundberg.176_1239203 JE.Lundberg.176_1247250 JE.Lundberg.176_1388581 JE.Lundberg.176_1632644 JE.Lundberg.176_1667382 JE.Lundberg.176_1693579 JE.Lundberg.176_1802169 JE.Lundberg.176_2067334 JE.Lundberg.176_2429292 JE.Lundberg.176_2429493 JE.Lundberg.176_2480860 JE.Lundberg.17_207076 JE.Lundberg.17_461571 JE.Lundberg.17_704818 JE.Lundberg.17_903264 JE.Lundberg.182_316362 JE.Lundberg.182_338030 JE.Lundberg.182_455158 JE.Lundberg.182_455409 JE.Lundberg.182_588916 JE.Lundberg.182_652767 JE.Lundberg.182_668144 JE.Lundberg.182_668298 JE.Lundberg.182_771979 JE.Lundberg.182_827035 JE.Lundberg.182_862305 JE.Lundberg.182_862364 JE.Lundberg.182_864328 JE.Lundberg.182_958791 JE.Lundberg.182_1160252 JE.Lundberg.182_1164850 JE.Lundberg.182_1225237 JE.Lundberg.182_1318322 JE.Lundberg.182_1657818 JE.Lundberg.182_1844028 JE.Lundberg.188_14453 JE.Lundberg.188_28697 JE.Lundberg.188_37038 JE.Lundberg.188_78144 JE.Lundberg.188_115317 JE.Lundberg.188_469293 JE.Lundberg.188_573077 JE.Lundberg.188_600525 JE.Lundberg.188_748382 JE.Lundberg.188_833298 JE.Lundberg.188_856148 JE.Lundberg.188_867732 JE.Lundberg.188_867744 JE.Lundberg.188_899136 JE.Lundberg.188_924600 JE.Lundberg.188_1008444 JE.Lundberg.188_1020688 JE.Lundberg.188_1029107 JE.Lundberg.188_1144144 JE.Lundberg.188_1326799 JE.Lundberg.188_1515614 JE.Lundberg.188_1691132 JE.Lundberg.188_1724667 JE.Lundberg.188_1728489 JE.Lundberg.188_1794936 JE.Lundberg.191_418655 JE.Lundberg.191_683781 JE.Lundberg.191_739411 JE.Lundberg.191_756554 JE.Lundberg.191_816200 JE.Lundberg.191_887770 JE.Lundberg.191_1337105 JE.Lundberg.191_1544425 JE.Lundberg.191_1544641 JE.Lundberg.20_184849 JE.Lundberg.20_207231 JE.Lundberg.20_570221 JE.Lundberg.20_935013 JE.Lundberg.20_974865 JE.Lundberg.20_1009245 JE.Lundberg.20_1438105 JE.Lundberg.20_1752563 JE.Lundberg.20_2027140 JE.Lundberg.23_60287 JE.Lundberg.23_193924 JE.Lundberg.23_290082 JE.Lundberg.23_354606 JE.Lundberg.23_431991 JE.Lundberg.23_492034 JE.Lundberg.23_612563 JE.Lundberg.23_632535 JE.Lundberg.23_996852 JE.Lundberg.23_1000299 JE.Lundberg.23_1309769 JE.Lundberg.23_1333372 JE.Lundberg.23_1532848 JE.Lundberg.23_1587787 JE.Lundberg.26_125293 JE.Lundberg.26_307050 JE.Lundberg.26_366019 JE.Lundberg.26_366111 JE.Lundberg.26_531410 JE.Lundberg.26_605120 JE.Lundberg.26_923879 JE.Lundberg.26_984489 JE.Lundberg.26_1017252 JE.Lundberg.26_1308888 JE.Lundberg.26_1372055 JE.Lundberg.26_1401009 JE.Lundberg.26_1452854 JE.Lundberg.26_1532622 JE.Lundberg.26_1699770 JE.Lundberg.26_1720147 JE.Lundberg.29_326060 JE.Lundberg.29_457257 JE.Lundberg.29_472185 JE.Lundberg.29_528266 JE.Lundberg.29_836005 JE.Lundberg.29_980669 JE.Lundberg.29_1009116 JE.Lundberg.29_1028631 JE.Lundberg.29_1134690 JE.Lundberg.29_1320180 JE.Lundberg.29_1320354 JE.Lundberg.29_1596282 JE.Lundberg.29_1749228 JE.Lundberg.2_212493 JE.Lundberg.2_225657 JE.Lundberg.2_1454933 JE.Lundberg.32_583663 JE.Lundberg.32_741815 JE.Lundberg.32_805468 JE.Lundberg.32_1027326 JE.Lundberg.32_1034283 JE.Lundberg.32_1081503 JE.Lundberg.32_1208359 JE.Lundberg.32_1226215 JE.Lundberg.32_1303044 JE.Lundberg.32_1371216 JE.Lundberg.32_1374582 JE.Lundberg.32_1610970 JE.Lundberg.32_1807540 JE.Lundberg.35_8857 JE.Lundberg.35_112975 JE.Lundberg.35_296357 JE.Lundberg.35_667056 JE.Lundberg.35_910015 JE.Lundberg.35_1118509 JE.Lundberg.35_1597292 JE.Lundberg.38_637835 JE.Lundberg.38_1016911 JE.Lundberg.38_1336060 JE.Lundberg.38_1570587 JE.Lundberg.41_234510 JE.Lundberg.41_973698 JE.Lundberg.41_1216548 JE.Lundberg.41_1425802 JE.Lundberg.44_32743 JE.Lundberg.44_918603 JE.Lundberg.44_919993 JE.Lundberg.44_1174344 JE.Lundberg.44_1525787 JE.Lundberg.44_1648397 JE.Lundberg.47_128373 JE.Lundberg.47_128572 JE.Lundberg.47_532487 JE.Lundberg.47_532763 JE.Lundberg.47_849664 JE.Lundberg.47_990161 JE.Lundberg.47_1109030 JE.Lundberg.47_1185390 JE.Lundberg.47_1199952 JE.Lundberg.47_1308155 JE.Lundberg.47_1546745 JE.Lundberg.47_1649158 JE.Lundberg.47_1853310 JE.Lundberg.50_133011 JE.Lundberg.50_674774 JE.Lundberg.50_677539 JE.Lundberg.50_684819 JE.Lundberg.50_723127 JE.Lundberg.50_792540 JE.Lundberg.50_792724 JE.Lundberg.50_873609 JE.Lundberg.50_943728 JE.Lundberg.50_958858 JE.Lundberg.53_1234626 JE.Lundberg.53_1716004 JE.Lundberg.53_1950282 JE.Lundberg.53_2267932 JE.Lundberg.56_396760 JE.Lundberg.56_443681 JE.Lundberg.56_559297 JE.Lundberg.56_632380 JE.Lundberg.56_814480 JE.Lundberg.59_577307 JE.Lundberg.59_1089001 JE.Lundberg.59_1618449 JE.Lundberg.59_1638233 JE.Lundberg.59_1910594 JE.Lundberg.5_1207362 JE.Lundberg.5_1521778 JE.Lundberg.5_1646447 JE.Lundberg.62_305748 JE.Lundberg.62_466625 JE.Lundberg.62_551108 JE.Lundberg.62_936435 JE.Lundberg.62_1222869 JE.Lundberg.62_1528065 JE.Lundberg.62_1647074 JE.Lundberg.65_33888 JE.Lundberg.65_38604 JE.Lundberg.65_72455 JE.Lundberg.65_77862 JE.Lundberg.65_78687 JE.Lundberg.65_193642 JE.Lundberg.65_246359 JE.Lundberg.65_519115 JE.Lundberg.65_924652 JE.Lundberg.65_1264228 JE.Lundberg.65_1608567 JE.Lundberg.68_92699 JE.Lundberg.68_369090 JE.Lundberg.68_423088 JE.Lundberg.68_493850 JE.Lundberg.68_591847 JE.Lundberg.68_606508 JE.Lundberg.68_722093 JE.Lundberg.68_928494 JE.Lundberg.68_1035980 JE.Lundberg.68_1188117 JE.Lundberg.68_1416096 JE.Lundberg.68_1427807 JE.Lundberg.68_1497914 JE.Lundberg.68_1652507 JE.Lundberg.68_1855763 JE.Lundberg.68_1855828 JE.Lundberg.68_1860170 JE.Lundberg.68_1885501 JE.Lundberg.68_1932477 JE.Lundberg.68_2141887 JE.Lundberg.68_2148013 JE.Lundberg.68_2175761 JE.Lundberg.71_81165 JE.Lundberg.71_232235 JE.Lundberg.71_367671 JE.Lundberg.71_367697 JE.Lundberg.71_395783 JE.Lundberg.71_421111 JE.Lundberg.71_460505 JE.Lundberg.71_1290261 JE.Lundberg.71_1298045 JE.Lundberg.77_38046 JE.Lundberg.77_83782 JE.Lundberg.77_241576 JE.Lundberg.77_263728 JE.Lundberg.77_452739 JE.Lundberg.77_452843 JE.Lundberg.77_952986 JE.Lundberg.77_1521885 JE.Lundberg.77_1642436 JE.Lundberg.77_1793496 JE.Lundberg.77_1793696 JE.Lundberg.77_1864412 JE.Lundberg.77_1922103 JE.Lundberg.77_2376551 JE.Lundberg.77_2376795 JE.Lundberg.80_1124902 JE.Lundberg.89_189469 JE.Lundberg.89_440751 JE.Lundberg.89_967160 JE.Lundberg.92_1087078 JE.Lundberg.95_1717578 JE.Soil.127_788527 JE.Soil.127_1389224 JE.Soil.127_1713524 JE.Soil.127_1777831 JE.Soil.127_1832552 JE.Soil.127_2152090 JE.Soil.127_2199709 JE.Soil.127_2882880 JE.Soil.131_100539 JE.Soil.131_137766 JE.Soil.131_480166 JE.Soil.131_696598 JE.Soil.131_736504 JE.Soil.131_1078050 JE.Soil.131_1296880 JE.Soil.131_1312991 JE.Soil.131_1801554 JE.Soil.131_1955122 JE.Soil.131_2101297 JE.Soil.131_2815442 JE.Soil.131_3195705 JE.Soil.131_3379554 JE.Soil.131_3515279 JE.Soil.131_3529652 JE.Soil.131_3692701 JE.Soil.131_3870856 JE.Soil.131_4514299 JE.Soil.131_4590672 JE.Soil.131_4801376 JE.Soil.131_4817188 JE.Soil.131_5053944 JE.Soil.131_5068316 JE.Soil.131_5282943 JE.Soil.131_5621087 JE.Soil.131_5621271 JE.Soil.135_1847129 JE.Soil.135_1903138 JE.Soil.135_1903151 JE.Soil.135_3959477 JE.Soil.135_3959708 JE.Soil.139_25489 JE.Soil.139_126296 JE.Soil.139_147280 JE.Soil.139_466473 JE.Soil.139_516975 JE.Soil.139_650350 JE.Soil.139_659327 JE.Soil.139_693404 JE.Soil.139_815812 JE.Soil.139_886628 JE.Soil.139_925831 JE.Soil.139_925957 JE.Soil.139_978954 JE.Soil.139_1001689 JE.Soil.139_1107305 JE.Soil.139_1145533 JE.Soil.139_1151243 JE.Soil.139_1230846 JE.Soil.139_1230985 JE.Soil.139_1620072 JE.Soil.139_1640656 JE.Soil.139_1789520 JE.Soil.139_1858750 JE.Soil.139_1981856 JE.Soil.139_1987437 JE.Soil.139_2049611 JE.Soil.139_2060567 JE.Soil.139_2244775 JE.Soil.139_2292832 JE.Soil.139_2370631 JE.Soil.139_2370743 JE.Soil.139_2388242 JE.Soil.139_2398382 JE.Soil.139_2595294 JE.Soil.139_2778671 JE.Soil.139_2810467 JE.Soil.139_2897038 JE.Soil.139_2910640 JE.Soil.139_2936433 JE.Soil.139_3197413 JE.Soil.139_3224516 JE.Soil.139_3300599 JE.Soil.139_3326487 JE.Soil.139_3352012 JE.Soil.139_3355830 JE.Soil.139_3361509 JE.Soil.139_3362968 JE.Soil.139_3476041 JE.Soil.139_3516785 JE.Soil.139_3578866 JE.Soil.139_3629846 JE.Soil.139_3847740 JE.Soil.139_3933708 JE.Soil.139_4066326 JE.Soil.139_4102062 JE.Soil.143_122666 JE.Soil.143_383748 JE.Soil.143_606467 JE.Soil.143_612156 JE.Soil.143_823382 JE.Soil.143_1151340 JE.Soil.143_1476164 JE.Soil.143_1527706 JE.Soil.143_1556674 JE.Soil.143_1933018 JE.Soil.143_2287801 JE.Soil.143_2491970 JE.Soil.143_2536903 JE.Soil.143_2675414 JE.Soil.15_276647 JE.Soil.15_555919 JE.Soil.15_2013417 JE.Soil.179_150918 JE.Soil.179_400155 JE.Soil.183_49181 JE.Soil.183_213471 JE.Soil.183_213705 JE.Soil.183_349951 JE.Soil.183_379525 JE.Soil.183_454053 JE.Soil.183_588974 JE.Soil.183_1007145 JE.Soil.183_1054218 JE.Soil.183_1059777 JE.Soil.183_1125829 JE.Soil.183_1589954 JE.Soil.187_44377 JE.Soil.187_88449 JE.Soil.187_101712 JE.Soil.187_199282 JE.Soil.187_300858 JE.Soil.187_722279 JE.Soil.187_998382 JE.Soil.187_1170072 JE.Soil.187_1296933 JE.Soil.187_1314108 JE.Soil.191_13057 JE.Soil.191_13123 JE.Soil.191_24472 JE.Soil.191_69635 JE.Soil.191_146093 JE.Soil.191_177024 JE.Soil.191_220180 JE.Soil.191_312075 JE.Soil.191_329038 JE.Soil.191_384933 JE.Soil.191_441790 JE.Soil.191_450496 JE.Soil.191_498122 JE.Soil.191_564518 JE.Soil.191_573208 JE.Soil.191_597081 JE.Soil.191_652479 JE.Soil.191_724149 JE.Soil.191_782243 JE.Soil.191_797435 JE.Soil.191_999633 JE.Soil.191_1028318 JE.Soil.191_1076670 JE.Soil.191_1086981 JE.Soil.191_1218081 JE.Soil.191_1231445 JE.Soil.191_1361843 JE.Soil.191_1464322 JE.Soil.191_1529024 JE.Soil.191_1592764 JE.Soil.191_1592768 JE.Soil.191_1693932 JE.Soil.191_1694010 JE.Soil.191_1708338 JE.Soil.191_1809250 JE.Soil.191_1918475 JE.Soil.191_1946929 JE.Soil.191_1962067 JE.Soil.191_2093427 JE.Soil.191_2175266 JE.Soil.191_2207017 JE.Soil.191_2275591 JE.Soil.191_2318813 JE.Soil.195_566 JE.Soil.195_40740 JE.Soil.195_108533 JE.Soil.195_228639 JE.Soil.195_280852 JE.Soil.195_311981 JE.Soil.195_338638 JE.Soil.195_437647 JE.Soil.195_453103 JE.Soil.195_765396 JE.Soil.195_872509 JE.Soil.195_912830 JE.Soil.195_973621 JE.Soil.195_1070505 JE.Soil.195_1145004 JE.Soil.195_1169318 JE.Soil.195_1297545 JE.Soil.195_1416907 JE.Soil.195_1513545 JE.Soil.195_1515043 JE.Soil.195_1515258 JE.Soil.195_1608455 JE.Soil.195_1613897 JE.Soil.195_1622898 JE.Soil.195_1676174 JE.Soil.195_1712035 JE.Soil.195_1800264 JE.Soil.195_1892818 JE.Soil.195_1897014 JE.Soil.195_1897406 JE.Soil.195_1910169 JE.Soil.195_1916186 JE.Soil.195_1959437 JE.Soil.195_2030484 JE.Soil.195_2092140 JE.Soil.195_2207165 JE.Soil.195_2269110 JE.Soil.195_2281290 JE.Soil.199_413637 JE.Soil.199_2126623 JE.Soil.19_49625 JE.Soil.19_807487 JE.Soil.19_1064024 JE.Soil.19_1938851 JE.Soil.211_18288 JE.Soil.211_20876 JE.Soil.211_195160 JE.Soil.211_305760 JE.Soil.211_314398 JE.Soil.211_598596 JE.Soil.211_667101 JE.Soil.211_734570 JE.Soil.211_791297 JE.Soil.211_841844 JE.Soil.211_954273 JE.Soil.211_1017772 JE.Soil.211_1482040 JE.Soil.211_1540914 JE.Soil.211_1711669 JE.Soil.211_1870511 JE.Soil.211_2089131 JE.Soil.211_2089169 JE.Soil.211_2145675 JE.Soil.211_2183562 JE.Soil.211_2563680 JE.Soil.211_2595964 JE.Soil.211_2609876 JE.Soil.211_2617301 JE.Soil.211_2617467 JE.Soil.211_2672301 JE.Soil.211_2759984 JE.Soil.211_2770359 JE.Soil.211_2836795 JE.Soil.211_3008248 JE.Soil.211_3057829 JE.Soil.211_3058372 JE.Soil.211_3070964 JE.Soil.211_3274977 JE.Soil.211_3304649 JE.Soil.211_3386995 JE.Soil.211_3416521 JE.Soil.211_3478404 JE.Soil.211_3561426 JE.Soil.211_3648106 JE.Soil.211_3656297 JE.Soil.211_3683570 JE.Soil.211_3692175 JE.Soil.211_3714835 JE.Soil.211_3752205 JE.Soil.211_3837301 JE.Soil.211_3925252 JE.Soil.215_28904 JE.Soil.215_239537 JE.Soil.215_397860 JE.Soil.215_784374 JE.Soil.215_839326 JE.Soil.215_949304 JE.Soil.215_1017503 JE.Soil.215_1154095 JE.Soil.215_1351623 JE.Soil.215_1791631 JE.Soil.215_1943765 JE.Soil.215_2065134 JE.Soil.215_2429255 JE.Soil.219_8896 JE.Soil.219_48438 JE.Soil.219_61544 JE.Soil.219_89050 JE.Soil.219_89165 JE.Soil.219_111577 JE.Soil.219_133250 JE.Soil.219_133826 JE.Soil.219_143432 JE.Soil.219_151988 JE.Soil.219_225666 JE.Soil.219_247035 JE.Soil.219_373125 JE.Soil.219_405881 JE.Soil.219_432359 JE.Soil.219_471895 JE.Soil.219_556155 JE.Soil.219_575863 JE.Soil.219_584312 JE.Soil.219_597721 JE.Soil.219_603796 JE.Soil.219_648385 JE.Soil.219_661816 JE.Soil.219_738381 JE.Soil.219_919086 JE.Soil.219_938447 JE.Soil.219_1068931 JE.Soil.219_1163874 JE.Soil.219_1225589 JE.Soil.219_1283536 JE.Soil.219_1315952 JE.Soil.219_1389064 JE.Soil.219_1461551 JE.Soil.219_1575117 JE.Soil.219_1656914 JE.Soil.219_1683836 JE.Soil.219_1814995 JE.Soil.219_1921816 JE.Soil.219_2081454 JE.Soil.219_2087806 JE.Soil.219_2113699 JE.Soil.219_2116435 JE.Soil.219_2143030 JE.Soil.219_2181948 JE.Soil.219_2262330 JE.Soil.223_832430 JE.Soil.223_1277306 JE.Soil.223_1322147 JE.Soil.223_1355712 JE.Soil.223_1384077 JE.Soil.223_1399567 JE.Soil.223_1507314 JE.Soil.223_1639122 JE.Soil.223_1687321 JE.Soil.223_1872296 JE.Soil.223_1888508 JE.Soil.223_1935723 JE.Soil.223_1979339 JE.Soil.223_2112169 JE.Soil.223_2293431 JE.Soil.223_2293504 JE.Soil.223_2491051 JE.Soil.223_2561399 JE.Soil.223_2570424 JE.Soil.227_366623 JE.Soil.227_864112 JE.Soil.227_1397131 JE.Soil.231_424124 JE.Soil.231_767735 JE.Soil.231_997425 JE.Soil.231_1220560 JE.Soil.231_1295212 JE.Soil.231_1772521 JE.Soil.231_2163530 JE.Soil.231_2279446 JE.Soil.231_2293763 JE.Soil.231_2388801 JE.Soil.235_2286087 JE.Soil.239_545002 JE.Soil.239_1907174 JE.Soil.239_1928206 JE.Soil.239_2917956 JE.Soil.23_201768 JE.Soil.23_636974 JE.Soil.23_665963 JE.Soil.23_779079 JE.Soil.23_1487970 JE.Soil.23_1703611 JE.Soil.27_1294811 JE.Soil.27_2136995 JE.Soil.27_2242399 JE.Soil.27_2713901 JE.Soil.283_2598894 JE.Soil.35_144578 JE.Soil.35_614174 JE.Soil.35_677195 JE.Soil.35_899622 JE.Soil.35_943958 JE.Soil.35_1101355 JE.Soil.35_1143553 JE.Soil.35_1551462 JE.Soil.35_1603261 JE.Soil.35_1626863 JE.Soil.35_1752687 JE.Soil.35_2260410 JE.Soil.35_2616447 JE.Soil.35_2755381 JE.Soil.35_2946055 JE.Soil.35_3449729 JE.Soil.35_3599706 JE.Soil.35_3741050 JE.Soil.35_3746708 JE.Soil.35_3747031 JE.Soil.35_3840952 JE.Soil.35_3876419 JE.Soil.35_3956966 JE.Soil.35_3978870 JE.Soil.39_3290888 JE.Soil.3_359255 JE.Soil.3_1212050 JE.Soil.3_1266487 JE.Soil.3_1375909 JE.Soil.3_1592224 JE.Soil.3_1592415 JE.Soil.3_1627430 JE.Soil.3_1870527 JE.Soil.3_2430379 JE.Soil.3_2435900 JE.Soil.43_253729 JE.Soil.43_617796 JE.Soil.43_911679 JE.Soil.43_1398527 JE.Soil.43_1427717 JE.Soil.43_1604440 JE.Soil.43_2086109 JE.Soil.43_2284011 JE.Soil.43_2602986 JE.Soil.43_2922545 JE.Soil.43_2939804 JE.Soil.43_2949962 JE.Soil.43_3057842 JE.Soil.43_3346226 JE.Soil.43_3523041 JE.Soil.47_887245 JE.Soil.47_1075286 JE.Soil.47_1289639 JE.Soil.47_1862931 JE.Soil.47_2311264 JE.Soil.47_2571798 JE.Soil.51_221861 JE.Soil.59_236195 JE.Soil.59_524210 JE.Soil.59_540707 JE.Soil.59_998047 JE.Soil.59_1298666 JE.Soil.59_2310398 JE.Soil.59_2672510 JE.Soil.59_2785260 JE.Soil.59_2842535 JE.Soil.59_2888420 JE.Soil.63_218918 JE.Soil.63_228716 JE.Soil.63_429752 JE.Soil.63_760170 JE.Soil.63_998686 JE.Soil.63_1008589 JE.Soil.63_2011129 JE.Soil.67_2202394 JE.Soil.71_745615 JE.Soil.71_1590342 JE.Soil.71_2160332 JE.Soil.71_2728778 JE.Soil.7_68822 JE.Soil.7_192821 JE.Soil.7_231952 JE.Soil.7_237177 JE.Soil.7_506304 JE.Soil.7_553566 JE.Soil.7_973579 JE.Soil.83_876311 JE.Soil.83_1270024 JE.Soil.83_1687668 JE.Soil.83_1955187 JE.Soil.83_2580267 JE.Soil.83_2582898 JE.Soil.83_2617122 JE.Soil.83_2758127 JE.Soil.87_107642 JE.Soil.87_257597 JE.Soil.87_400628 JE.Soil.87_518431 JE.Soil.87_620933 JE.Soil.87_709782 JE.Soil.87_791564 JE.Soil.87_939660 JE.Soil.87_944876 JE.Soil.87_1055097 JE.Soil.87_1055139 JE.Soil.87_1110581 JE.Soil.87_1193042 JE.Soil.87_1302080 JE.Soil.87_1496837 JE.Soil.87_1552882 JE.Soil.87_1575152 JE.Soil.87_2397890 JE.Soil.87_2434151 JE.Soil.87_2671259 JE.Soil.91_29406 JE.Soil.91_175769 JE.Soil.91_246952 JE.Soil.91_394461 JE.Soil.91_565545 JE.Soil.91_989860 JE.Soil.91_1029472 JE.Soil.91_1042859 JE.Soil.91_1175826 JE.Soil.91_1178981 JE.Soil.91_1206941 JE.Soil.91_1262499 JE.Soil.91_1346544 JE.Soil.91_1438068 JE.Soil.91_1556839 JE.Soil.91_1664480 JE.Soil.91_1725700 JE.Soil.91_1855206 JE.Soil.91_1970745 JE.Soil.91_1970946 JE.Soil.91_2312875 JE.Soil.91_2386218 JE.Soil.91_2494936 JE.Soil.91_2757053 JE.Soil.95_403843 JE.Soil.95_732406 JE.Soil.95_1238304 JE.Soil.95_1483925 JE.Soil.95_1649048 JE.Soil.95_1778431 JE.Soil.95_2300543 JE.Soil.95_2488491 JE.Soil.95_2551438 JE.Soil.95_2558235 JE.Soil.95_2644474 JE.Soil.95_2748750 JE.Lundberg.104_1598694 JE.Lundberg.110_421707 JE.Lundberg.116_1991272 JE.Lundberg.11_1891598 JE.Lundberg.122_172229 JE.Lundberg.122_273989 JE.Lundberg.122_417230 JE.Lundberg.122_418816 JE.Lundberg.122_556612 JE.Lundberg.122_1098402 JE.Lundberg.122_1225543 JE.Lundberg.122_1434624 JE.Lundberg.122_1441700 JE.Lundberg.122_1565920 JE.Lundberg.122_1657382 JE.Lundberg.125_74650 JE.Lundberg.125_278287 JE.Lundberg.125_295079 JE.Lundberg.125_1035703 JE.Lundberg.128_15110 JE.Lundberg.128_69166 JE.Lundberg.128_159010 JE.Lundberg.128_198091 JE.Lundberg.128_247692 JE.Lundberg.128_362809 JE.Lundberg.128_407544 JE.Lundberg.128_409041 JE.Lundberg.128_409382 JE.Lundberg.128_409661 JE.Lundberg.128_449279 JE.Lundberg.128_521515 JE.Lundberg.128_702805 JE.Lundberg.128_718691 JE.Lundberg.128_748333 JE.Lundberg.128_761372 JE.Lundberg.128_803211 JE.Lundberg.131_143239 JE.Lundberg.131_241433 JE.Lundberg.131_555757 JE.Lundberg.131_645882 JE.Lundberg.131_670246 JE.Lundberg.131_1068850 JE.Lundberg.131_1110945 JE.Lundberg.131_1118999 JE.Lundberg.131_1130325 JE.Lundberg.131_1159764 JE.Lundberg.131_1272004 JE.Lundberg.131_1285547 JE.Lundberg.131_1341947 JE.Lundberg.134_71611 JE.Lundberg.134_241138 JE.Lundberg.134_270595 JE.Lundberg.134_534790 JE.Lundberg.134_1042392 JE.Lundberg.137_478427 JE.Lundberg.137_490333 JE.Lundberg.137_529300 JE.Lundberg.137_834870 JE.Lundberg.137_1584233 JE.Lundberg.137_1597357 JE.Lundberg.140_450598 JE.Lundberg.140_473182 JE.Lundberg.140_552187 JE.Lundberg.140_1246463 JE.Lundberg.140_1257321 JE.Lundberg.140_1452462 JE.Lundberg.140_1531664 JE.Lundberg.143_62396 JE.Lundberg.143_151540 JE.Lundberg.143_715053 JE.Lundberg.143_1100170 JE.Lundberg.143_1186701 JE.Lundberg.146_21821 JE.Lundberg.146_70290 JE.Lundberg.146_759900 JE.Lundberg.146_775343 JE.Lundberg.146_1144528 JE.Lundberg.146_1330627 JE.Lundberg.146_1475504 JE.Lundberg.146_1516964 JE.Lundberg.146_1693706 JE.Lundberg.146_1693823 JE.Lundberg.149_263042 JE.Lundberg.149_411455 JE.Lundberg.149_411721 JE.Lundberg.149_412982 JE.Lundberg.149_659696 JE.Lundberg.149_767561 JE.Lundberg.149_1156731 JE.Lundberg.149_1239386 JE.Lundberg.149_1240433 JE.Lundberg.149_1571530 JE.Lundberg.149_1744497 JE.Lundberg.152_1549507 JE.Lundberg.152_1779130 JE.Lundberg.155_162663 JE.Lundberg.155_241530 JE.Lundberg.155_293325 JE.Lundberg.155_913942 JE.Lundberg.155_1195029 JE.Lundberg.155_1627023 JE.Lundberg.155_1642135 JE.Lundberg.155_1845713 JE.Lundberg.155_1985175 JE.Lundberg.155_2049079 JE.Lundberg.155_2178040 JE.Lundberg.155_2187826 JE.Lundberg.155_2306612 JE.Lundberg.155_2401955 JE.Lundberg.155_2945637 JE.Lundberg.155_3062830 JE.Lundberg.155_3640679 JE.Lundberg.158_248546 JE.Lundberg.158_285133 JE.Lundberg.158_350737 JE.Lundberg.158_373053 JE.Lundberg.158_378635 JE.Lundberg.158_471125 JE.Lundberg.158_640464 JE.Lundberg.158_640707 JE.Lundberg.158_760870 JE.Lundberg.158_788378 JE.Lundberg.158_788621 JE.Lundberg.158_827188 JE.Lundberg.158_1076729 JE.Lundberg.158_1128445 JE.Lundberg.161_22688 JE.Lundberg.161_48779 JE.Lundberg.161_49030 JE.Lundberg.161_87035 JE.Lundberg.161_99578 JE.Lundberg.161_253246 JE.Lundberg.161_253497 JE.Lundberg.161_285774 JE.Lundberg.161_285952 JE.Lundberg.161_401142 JE.Lundberg.161_444463 JE.Lundberg.161_449205 JE.Lundberg.161_449688 JE.Lundberg.161_491894 JE.Lundberg.161_492072 JE.Lundberg.161_492143 JE.Lundberg.161_604262 JE.Lundberg.161_676223 JE.Lundberg.161_707212 JE.Lundberg.161_707599 JE.Lundberg.161_740024 JE.Lundberg.161_799493 JE.Lundberg.161_819359 JE.Lundberg.161_832537 JE.Lundberg.161_899812 JE.Lundberg.161_965659 JE.Lundberg.161_972187 JE.Lundberg.161_980034 JE.Lundberg.161_1050196 JE.Lundberg.161_1084352 JE.Lundberg.161_1084579 JE.Lundberg.161_1115598 JE.Lundberg.161_1119893 JE.Lundberg.161_1145962 JE.Lundberg.161_1361166 JE.Lundberg.164_19732 JE.Lundberg.164_251224 JE.Lundberg.164_332041 JE.Lundberg.164_433182 JE.Lundberg.164_518832 JE.Lundberg.164_540794 JE.Lundberg.164_616533 JE.Lundberg.164_616652 JE.Lundberg.164_721059 JE.Lundberg.164_827872 JE.Lundberg.164_998495 JE.Lundberg.164_1086151 JE.Lundberg.167_64339 JE.Lundberg.167_99126 JE.Lundberg.167_243979 JE.Lundberg.167_395437 JE.Lundberg.167_496565 JE.Lundberg.167_542156 JE.Lundberg.167_542223 JE.Lundberg.167_589173 JE.Lundberg.167_594167 JE.Lundberg.167_614781 JE.Lundberg.167_789089 JE.Lundberg.167_805461 JE.Lundberg.167_805780 JE.Lundberg.167_829347 JE.Lundberg.167_829632 JE.Lundberg.167_849996 JE.Lundberg.167_867656 JE.Lundberg.167_876337 JE.Lundberg.167_907288 JE.Lundberg.167_944687 JE.Lundberg.170_51842 JE.Lundberg.170_223082 JE.Lundberg.170_651330 JE.Lundberg.170_655325 JE.Lundberg.170_691249 JE.Lundberg.170_855848 JE.Lundberg.170_1158498 JE.Lundberg.173_21961 JE.Lundberg.173_27046 JE.Lundberg.173_151190 JE.Lundberg.173_154218 JE.Lundberg.173_162056 JE.Lundberg.173_241848 JE.Lundberg.173_692204 JE.Lundberg.173_705346 JE.Lundberg.173_705440 JE.Lundberg.173_713587 JE.Lundberg.173_732601 JE.Lundberg.173_771779 JE.Lundberg.173_838000 JE.Lundberg.173_838301 JE.Lundberg.173_963280 JE.Lundberg.173_1248557 JE.Lundberg.173_1254116 JE.Lundberg.173_1299315 JE.Lundberg.173_1331339 JE.Lundberg.173_1461081 JE.Lundberg.173_1475307 JE.Lundberg.173_1562539 JE.Lundberg.173_1571613 JE.Lundberg.173_1583968 JE.Lundberg.173_1602335 JE.Lundberg.173_1753896 JE.Lundberg.173_1763841 JE.Lundberg.176_107191 JE.Lundberg.176_206581 JE.Lundberg.176_211600 JE.Lundberg.176_267659 JE.Lundberg.176_301243 JE.Lundberg.176_464884 JE.Lundberg.176_523213 JE.Lundberg.176_937039 JE.Lundberg.176_1049492 JE.Lundberg.176_1093175 JE.Lundberg.176_1138791 JE.Lundberg.176_1139304 JE.Lundberg.176_1178455 JE.Lundberg.176_1303671 JE.Lundberg.176_1532340 JE.Lundberg.176_1585666 JE.Lundberg.176_1712050 JE.Lundberg.176_1785561 JE.Lundberg.176_1785673 JE.Lundberg.176_1785763 JE.Lundberg.176_1981918 JE.Lundberg.176_2004542 JE.Lundberg.176_2019093 JE.Lundberg.176_2139628 JE.Lundberg.176_2194259 JE.Lundberg.176_2198366 JE.Lundberg.176_2206996 JE.Lundberg.176_2360265 JE.Lundberg.176_2423309 JE.Lundberg.176_2474344 JE.Lundberg.17_752650 JE.Lundberg.182_36284 JE.Lundberg.182_83637 JE.Lundberg.182_273528 JE.Lundberg.182_278528 JE.Lundberg.182_408021 JE.Lundberg.182_423306 JE.Lundberg.182_484864 JE.Lundberg.182_490720 JE.Lundberg.182_503491 JE.Lundberg.182_556849 JE.Lundberg.182_564037 JE.Lundberg.182_577216 JE.Lundberg.182_625659 JE.Lundberg.182_655339 JE.Lundberg.182_749135 JE.Lundberg.182_794091 JE.Lundberg.182_800275 JE.Lundberg.182_839349 JE.Lundberg.182_839561 JE.Lundberg.182_904037 JE.Lundberg.182_934593 JE.Lundberg.182_938195 JE.Lundberg.182_1086845 JE.Lundberg.182_1086922 JE.Lundberg.182_1175715 JE.Lundberg.182_1221486 JE.Lundberg.182_1247685 JE.Lundberg.182_1252103 JE.Lundberg.182_1292951 JE.Lundberg.182_1309495 JE.Lundberg.182_1372752 JE.Lundberg.182_1428648 JE.Lundberg.182_1429085 JE.Lundberg.182_1534598 JE.Lundberg.182_1548848 JE.Lundberg.182_1561237 JE.Lundberg.182_1627231 JE.Lundberg.182_1679500 JE.Lundberg.182_1679795 JE.Lundberg.188_8302 JE.Lundberg.188_11420 JE.Lundberg.188_68411 JE.Lundberg.188_111604 JE.Lundberg.188_116400 JE.Lundberg.188_177224 JE.Lundberg.188_177413 JE.Lundberg.188_204139 JE.Lundberg.188_250983 JE.Lundberg.188_251183 JE.Lundberg.188_289327 JE.Lundberg.188_351489 JE.Lundberg.188_450763 JE.Lundberg.188_502421 JE.Lundberg.188_554179 JE.Lundberg.188_742240 JE.Lundberg.188_782375 JE.Lundberg.188_825404 JE.Lundberg.188_848149 JE.Lundberg.188_963614 JE.Lundberg.188_1039237 JE.Lundberg.188_1138463 JE.Lundberg.188_1389625 JE.Lundberg.188_1563374 JE.Lundberg.188_1594398 JE.Lundberg.188_1594568 JE.Lundberg.188_1679308 JE.Lundberg.188_1757196 JE.Lundberg.188_1792112 JE.Lundberg.191_20048 JE.Lundberg.191_236426 JE.Lundberg.191_266317 JE.Lundberg.191_286327 JE.Lundberg.191_288755 JE.Lundberg.191_410626 JE.Lundberg.191_561352 JE.Lundberg.191_572630 JE.Lundberg.191_572897 JE.Lundberg.191_738742 JE.Lundberg.191_1346674 JE.Lundberg.191_1406257 JE.Lundberg.191_1411563 JE.Lundberg.191_1499482 JE.Lundberg.191_1646318 JE.Lundberg.191_1723367 JE.Lundberg.23_677847 JE.Lundberg.23_1275610 JE.Lundberg.26_475862 JE.Lundberg.26_652006 JE.Lundberg.26_1381363 JE.Lundberg.26_1589686 JE.Lundberg.29_159436 JE.Lundberg.29_766644 JE.Lundberg.29_809039 JE.Lundberg.29_1073629 JE.Lundberg.29_1280462 JE.Lundberg.2_211796 JE.Lundberg.2_217161 JE.Lundberg.32_23972 JE.Lundberg.32_673419 JE.Lundberg.32_1470780 JE.Lundberg.32_1602700 JE.Lundberg.35_849055 JE.Lundberg.35_849067 JE.Lundberg.35_872925 JE.Lundberg.35_1336313 JE.Lundberg.35_1661700 JE.Lundberg.35_1661980 JE.Lundberg.38_1592104 JE.Lundberg.38_1592394 JE.Lundberg.38_1592438 JE.Lundberg.41_493002 JE.Lundberg.41_633108 JE.Lundberg.41_633310 JE.Lundberg.41_762962 JE.Lundberg.47_139397 JE.Lundberg.47_144719 JE.Lundberg.47_182863 JE.Lundberg.47_621118 JE.Lundberg.47_1415579 JE.Lundberg.47_1806346 JE.Lundberg.50_86101 JE.Lundberg.50_390944 JE.Lundberg.50_508391 JE.Lundberg.50_526576 JE.Lundberg.50_708201 JE.Lundberg.50_800657 JE.Lundberg.50_1107864 JE.Lundberg.50_1362341 JE.Lundberg.50_1378299 JE.Lundberg.50_1442187 JE.Lundberg.53_334831 JE.Lundberg.53_1136463 JE.Lundberg.53_1515994 JE.Lundberg.53_1588222 JE.Lundberg.53_1595631 JE.Lundberg.53_2389552 JE.Lundberg.53_2565711 JE.Lundberg.56_172140 JE.Lundberg.56_266944 JE.Lundberg.56_814174 JE.Lundberg.56_1048093 JE.Lundberg.56_1316930 JE.Lundberg.56_1399771 JE.Lundberg.56_1946658 JE.Lundberg.59_240311 JE.Lundberg.59_406689 JE.Lundberg.59_593869 JE.Lundberg.59_1080983 JE.Lundberg.59_1107068 JE.Lundberg.59_1403304 JE.Lundberg.59_1509450 JE.Lundberg.59_1812082 JE.Lundberg.59_1913324 JE.Lundberg.62_1061759 JE.Lundberg.62_1386696 JE.Lundberg.62_1607117 JE.Lundberg.62_1815302 JE.Lundberg.65_126337 JE.Lundberg.65_144852 JE.Lundberg.65_811986 JE.Lundberg.65_1058841 JE.Lundberg.65_1528301 JE.Lundberg.65_1584852 JE.Lundberg.68_14376 JE.Lundberg.68_103195 JE.Lundberg.68_122979 JE.Lundberg.68_129054 JE.Lundberg.68_189957 JE.Lundberg.68_217272 JE.Lundberg.68_364640 JE.Lundberg.68_365784 JE.Lundberg.68_404655 JE.Lundberg.68_442567 JE.Lundberg.68_500751 JE.Lundberg.68_525444 JE.Lundberg.68_578926 JE.Lundberg.68_721104 JE.Lundberg.68_964374 JE.Lundberg.68_1016870 JE.Lundberg.68_1028948 JE.Lundberg.68_1030444 JE.Lundberg.68_1057398 JE.Lundberg.68_1125389 JE.Lundberg.68_1132939 JE.Lundberg.68_1177286 JE.Lundberg.68_1428794 JE.Lundberg.68_1434598 JE.Lundberg.68_1636358 JE.Lundberg.68_1636472 JE.Lundberg.68_1678916 JE.Lundberg.68_1759665 JE.Lundberg.68_1827389 JE.Lundberg.68_1849552 JE.Lundberg.68_1858182 JE.Lundberg.68_2002503 JE.Lundberg.68_2021001 JE.Lundberg.68_2187469 JE.Lundberg.68_2261497 JE.Lundberg.68_2268813 JE.Lundberg.68_2278696 JE.Lundberg.68_2299540 JE.Lundberg.68_2301595 JE.Lundberg.71_155311 JE.Lundberg.71_213187 JE.Lundberg.71_340806 JE.Lundberg.71_518555 JE.Lundberg.71_1070775 JE.Lundberg.71_1629225 JE.Lundberg.74_349070 JE.Lundberg.74_2868634 JE.Lundberg.77_285620 JE.Lundberg.77_348683 JE.Lundberg.77_410059 JE.Lundberg.77_454500 JE.Lundberg.77_513714 JE.Lundberg.77_549857 JE.Lundberg.77_591865 JE.Lundberg.77_592115 JE.Lundberg.77_592496 JE.Lundberg.77_735697 JE.Lundberg.77_749173 JE.Lundberg.77_1093792 JE.Lundberg.77_1223219 JE.Lundberg.77_1261731 JE.Lundberg.77_1659102 JE.Lundberg.77_1682595 JE.Lundberg.77_1725192 JE.Lundberg.77_1986075 JE.Lundberg.77_2033773 JE.Lundberg.77_2162014 JE.Lundberg.77_2258105 JE.Lundberg.80_365200 JE.Lundberg.80_860256 JE.Lundberg.80_1497753 JE.Lundberg.86_753672 JE.Lundberg.89_1673196 JE.Lundberg.8_143593 JE.Lundberg.92_1938096 JE.Lundberg.95_1826474 JE.Lundberg.98_1244028 JE.Soil.103_1263244 JE.Soil.103_1760055 JE.Soil.103_1920417 JE.Soil.103_2902604 JE.Soil.103_2949602 JE.Soil.103_3066713 JE.Soil.107_347769 JE.Soil.107_1070361 JE.Soil.107_1907911 JE.Soil.107_1972975 JE.Soil.111_1049485 JE.Soil.111_1050151 JE.Soil.111_2605858 JE.Soil.115_508821 JE.Soil.115_1332924 JE.Soil.115_1502479 JE.Soil.115_1642335 JE.Soil.115_1694279 JE.Soil.115_1725645 JE.Soil.115_2369600 JE.Soil.115_2582571 JE.Soil.119_1447708 JE.Soil.119_1516295 JE.Soil.127_450678 JE.Soil.127_751913 JE.Soil.127_1419846 JE.Soil.127_1539814 JE.Soil.127_2366981 JE.Soil.127_2963509 JE.Soil.131_597147 JE.Soil.131_622823 JE.Soil.131_2060187 JE.Soil.131_3422311 JE.Soil.131_3944871 JE.Soil.131_4217196 JE.Soil.131_4771974 JE.Soil.131_5130993 JE.Soil.131_5413702 JE.Soil.131_5413881 JE.Soil.135_817799 JE.Soil.135_2014950 JE.Soil.139_582621 JE.Soil.139_1139019 JE.Soil.139_1270867 JE.Soil.139_1353069 JE.Soil.139_1439122 JE.Soil.139_1500014 JE.Soil.139_2120221 JE.Soil.139_2614043 JE.Soil.139_3024815 JE.Soil.139_3072792 JE.Soil.139_3257131 JE.Soil.139_3423768 JE.Soil.139_3760113 JE.Soil.139_3769354 JE.Soil.143_166670 JE.Soil.143_1024369 JE.Soil.143_1095797 JE.Soil.143_1122601 JE.Soil.143_1529484 JE.Soil.143_1755164 JE.Soil.143_2010386 JE.Soil.15_148355 JE.Soil.15_862680 JE.Soil.183_31987 JE.Soil.183_319707 JE.Soil.183_390049 JE.Soil.183_390700 JE.Soil.183_416694 JE.Soil.183_784297 JE.Soil.183_928761 JE.Soil.183_929225 JE.Soil.183_1616741 JE.Soil.183_1616790 JE.Soil.183_1617106 JE.Soil.187_138692 JE.Soil.187_139199 JE.Soil.187_166656 JE.Soil.187_412165 JE.Soil.187_496446 JE.Soil.187_789454 JE.Soil.187_1124209 JE.Soil.187_1510451 JE.Soil.191_339410 JE.Soil.191_883599 JE.Soil.191_1273754 JE.Soil.191_1396145 JE.Soil.191_2075670 JE.Soil.195_169666 JE.Soil.195_322843 JE.Soil.195_586802 JE.Soil.195_694331 JE.Soil.195_725080 JE.Soil.195_827895 JE.Soil.195_1206157 JE.Soil.195_1239583 JE.Soil.195_1432109 JE.Soil.195_1441411 JE.Soil.195_1880828 JE.Soil.195_1886660 JE.Soil.195_1981161 JE.Soil.195_2138291 JE.Soil.199_989974 JE.Soil.199_1048455 JE.Soil.199_1343904 JE.Soil.199_1637371 JE.Soil.211_261012 JE.Soil.211_698424 JE.Soil.211_780769 JE.Soil.211_959440 JE.Soil.211_959753 JE.Soil.211_1095231 JE.Soil.211_1231816 JE.Soil.211_1444289 JE.Soil.211_1652118 JE.Soil.211_2031293 JE.Soil.211_2436634 JE.Soil.211_2735353 JE.Soil.211_2791474 JE.Soil.211_2863353 JE.Soil.211_2865134 JE.Soil.211_3054190 JE.Soil.211_3400732 JE.Soil.215_453364 JE.Soil.215_1468448 JE.Soil.215_2431369 JE.Soil.215_2431436 JE.Soil.219_109741 JE.Soil.219_470392 JE.Soil.219_720636 JE.Soil.219_751822 JE.Soil.219_1044043 JE.Soil.219_1183339 JE.Soil.219_1679773 JE.Soil.219_1777538 JE.Soil.219_1895553 JE.Soil.219_2125444 JE.Soil.223_138382 JE.Soil.223_410695 JE.Soil.223_1331588 JE.Soil.223_1637816 JE.Soil.223_1638359 JE.Soil.223_2243857 JE.Soil.223_2404859 JE.Soil.223_2514363 JE.Soil.223_2708654 JE.Soil.231_536519 JE.Soil.235_664225 JE.Soil.235_953649 JE.Soil.239_845686 JE.Soil.239_2113844 JE.Soil.23_402394 JE.Soil.23_495608 JE.Soil.23_787927 JE.Soil.23_1548618 JE.Soil.279_104274 JE.Soil.279_239640 JE.Soil.279_1607026 JE.Soil.279_2029042 JE.Soil.279_2029120 JE.Soil.279_2111213 JE.Soil.279_2111288 JE.Soil.27_4842077 JE.Soil.283_19759 JE.Soil.283_695592 JE.Soil.283_782256 JE.Soil.283_1155979 JE.Soil.283_1282471 JE.Soil.283_1369996 JE.Soil.283_2263782 JE.Soil.283_2382532 JE.Soil.283_2506248 JE.Soil.287_379910 JE.Soil.287_1690990 JE.Soil.291_148180 JE.Soil.291_446972 JE.Soil.291_772562 JE.Soil.291_1157228 JE.Soil.291_1359110 JE.Soil.291_1431444 JE.Soil.291_1567249 JE.Soil.291_1634270 JE.Soil.291_1800024 JE.Soil.291_1962208 JE.Soil.295_204586 JE.Soil.295_372412 JE.Soil.295_1769369 JE.Soil.295_1817747 JE.Soil.295_1845872 JE.Soil.295_1849207 JE.Soil.295_1907039 JE.Soil.303_442685 JE.Soil.303_1998232 JE.Soil.303_2157330 JE.Soil.315_2270463 JE.Soil.35_323606 JE.Soil.35_2268677 JE.Soil.35_2318571 JE.Soil.35_3510157 JE.Soil.35_3566747 JE.Soil.3_1291482 JE.Soil.43_1366091 JE.Soil.43_1541546 JE.Soil.43_1804886 JE.Soil.43_2332919 JE.Soil.43_3348137 JE.Soil.47_831163 JE.Soil.47_1086934 JE.Soil.63_1195310 JE.Soil.7_58014 JE.Soil.7_58044 JE.Soil.7_106751 JE.Soil.83_1266773 JE.Soil.95_1053811 JE.Soil.95_2154797 JE.Soil.95_2578894 JE.Soil.99_632152 JE.Soil.99_632297 JE.Soil.99_632413 JE.Soil.99_2135635 JE.Lundberg.101_826714 JE.Lundberg.101_952647 JE.Lundberg.101_1110584 JE.Lundberg.101_1181133 JE.Lundberg.101_1233535 JE.Lundberg.104_25539 JE.Lundberg.104_1230951 JE.Lundberg.107_90129 JE.Lundberg.107_2132128 JE.Lundberg.110_486339 JE.Lundberg.116_12131 JE.Lundberg.116_257751 JE.Lundberg.116_283705 JE.Lundberg.116_442503 JE.Lundberg.116_651871 JE.Lundberg.116_1358311 JE.Lundberg.119_721958 JE.Lundberg.119_758203 JE.Lundberg.119_801903 JE.Lundberg.119_1538747 JE.Lundberg.11_1214740 JE.Lundberg.170_468367 JE.Lundberg.173_169157 JE.Lundberg.173_949294 JE.Lundberg.173_1017088 JE.Lundberg.173_1236305 JE.Lundberg.173_1328598 JE.Lundberg.176_136772 JE.Lundberg.176_152668 JE.Lundberg.176_2223181 JE.Lundberg.17_1235454 JE.Lundberg.182_234325 JE.Lundberg.182_999122 JE.Lundberg.182_1115999 JE.Lundberg.182_1183634 JE.Lundberg.182_1713371 JE.Lundberg.188_38041 JE.Lundberg.188_153614 JE.Lundberg.188_155404 JE.Lundberg.188_199861 JE.Lundberg.188_331954 JE.Lundberg.188_510014 JE.Lundberg.188_810073 JE.Lundberg.188_810293 JE.Lundberg.188_813682 JE.Lundberg.188_1164259 JE.Lundberg.188_1368752 JE.Lundberg.188_1451334 JE.Lundberg.188_1553017 JE.Lundberg.188_1833125 JE.Lundberg.191_316946 JE.Lundberg.20_690764 JE.Lundberg.2_741357 JE.Lundberg.32_1359268 JE.Lundberg.35_775684 JE.Lundberg.35_775751 JE.Lundberg.41_793519 JE.Lundberg.50_99040 JE.Lundberg.50_190374 JE.Lundberg.50_287739 JE.Lundberg.50_534501 JE.Lundberg.50_565361 JE.Lundberg.50_680173 JE.Lundberg.50_687018 JE.Lundberg.50_798915 JE.Lundberg.50_1160711 JE.Lundberg.50_1266886 JE.Lundberg.50_1327112 JE.Lundberg.53_700684 JE.Lundberg.53_825249 JE.Lundberg.53_1363612 JE.Lundberg.53_1461697 JE.Lundberg.53_1714064 JE.Lundberg.53_1869975 JE.Lundberg.53_2265844 JE.Lundberg.53_2404764 JE.Lundberg.53_2552820 JE.Lundberg.56_93155 JE.Lundberg.56_111413 JE.Lundberg.56_286934 JE.Lundberg.56_807127 JE.Lundberg.56_840062 JE.Lundberg.56_1047850 JE.Lundberg.56_1128948 JE.Lundberg.56_1330554 JE.Lundberg.56_1927592 JE.Lundberg.56_1968112 JE.Lundberg.59_59893 JE.Lundberg.59_159099 JE.Lundberg.59_287224 JE.Lundberg.59_369251 JE.Lundberg.59_425947 JE.Lundberg.59_461773 JE.Lundberg.59_650860 JE.Lundberg.59_960118 JE.Lundberg.59_1119411 JE.Lundberg.59_1124303 JE.Lundberg.59_1358404 JE.Lundberg.59_1427037 JE.Lundberg.59_1427240 JE.Lundberg.59_1642706 JE.Lundberg.59_1847435 JE.Lundberg.59_1847460 JE.Lundberg.59_2039873 JE.Lundberg.59_2308607 JE.Lundberg.59_2308793 JE.Lundberg.5_368240 JE.Lundberg.5_1706188 JE.Lundberg.62_752553 JE.Lundberg.62_1395195 JE.Lundberg.62_1662690 JE.Lundberg.62_1872120 JE.Lundberg.65_21789 JE.Lundberg.65_94261 JE.Lundberg.65_193055 JE.Lundberg.65_224712 JE.Lundberg.65_267513 JE.Lundberg.65_267567 JE.Lundberg.65_437257 JE.Lundberg.65_441645 JE.Lundberg.65_451261 JE.Lundberg.65_583612 JE.Lundberg.65_852646 JE.Lundberg.65_997258 JE.Lundberg.65_1346438 JE.Lundberg.65_1362990 JE.Lundberg.65_1579046 JE.Lundberg.65_1812064 JE.Lundberg.65_1818718 JE.Lundberg.65_1879397 JE.Lundberg.68_6815 JE.Lundberg.68_75246 JE.Lundberg.68_132218 JE.Lundberg.68_178785 JE.Lundberg.68_183679 JE.Lundberg.68_233950 JE.Lundberg.68_282154 JE.Lundberg.68_358198 JE.Lundberg.68_429647 JE.Lundberg.68_1001199 JE.Lundberg.68_1199948 JE.Lundberg.68_1298530 JE.Lundberg.68_1346919 JE.Lundberg.68_1572041 JE.Lundberg.68_1646664 JE.Lundberg.68_1648972 JE.Lundberg.68_1702473 JE.Lundberg.68_1731471 JE.Lundberg.68_1746000 JE.Lundberg.68_1746141 JE.Lundberg.68_1810030 JE.Lundberg.68_1919404 JE.Lundberg.68_1991481 JE.Lundberg.68_2029812 JE.Lundberg.68_2267493 JE.Lundberg.68_2308821 JE.Lundberg.71_97923 JE.Lundberg.71_123337 JE.Lundberg.71_152485 JE.Lundberg.71_256595 JE.Lundberg.71_313351 JE.Lundberg.71_436574 JE.Lundberg.71_471068 JE.Lundberg.71_522731 JE.Lundberg.71_536796 JE.Lundberg.71_536961 JE.Lundberg.71_573265 JE.Lundberg.71_701273 JE.Lundberg.71_701487 JE.Lundberg.71_712085 JE.Lundberg.71_822678 JE.Lundberg.71_830559 JE.Lundberg.71_893235 JE.Lundberg.71_912401 JE.Lundberg.71_1039882 JE.Lundberg.71_1040104 JE.Lundberg.71_1062569 JE.Lundberg.71_1122512 JE.Lundberg.71_1258948 JE.Lundberg.71_1274459 JE.Lundberg.71_1291985 JE.Lundberg.71_1325154 JE.Lundberg.71_1557589 JE.Lundberg.71_1612390 JE.Lundberg.71_1654633 JE.Lundberg.71_1774255 JE.Lundberg.71_1830722 JE.Lundberg.71_1860191 JE.Lundberg.74_286133 JE.Lundberg.74_497547 JE.Lundberg.74_511040 JE.Lundberg.74_731975 JE.Lundberg.74_732085 JE.Lundberg.74_744773 JE.Lundberg.74_997288 JE.Lundberg.74_1163241 JE.Lundberg.74_1163355 JE.Lundberg.74_1448781 JE.Lundberg.74_1821581 JE.Lundberg.74_1821808 JE.Lundberg.74_2082508 JE.Lundberg.74_2555121 JE.Lundberg.77_48629 JE.Lundberg.80_175314 JE.Lundberg.80_205389 JE.Lundberg.80_305511 JE.Lundberg.80_319057 JE.Lundberg.80_374846 JE.Lundberg.80_405998 JE.Lundberg.80_471184 JE.Lundberg.80_486267 JE.Lundberg.80_514291 JE.Lundberg.80_577339 JE.Lundberg.80_589666 JE.Lundberg.80_693393 JE.Lundberg.80_742086 JE.Lundberg.80_776662 JE.Lundberg.80_801945 JE.Lundberg.80_997409 JE.Lundberg.80_1172767 JE.Lundberg.80_1173061 JE.Lundberg.80_1295207 JE.Lundberg.80_1357222 JE.Lundberg.86_298429 JE.Lundberg.86_298439 JE.Lundberg.86_375695 JE.Lundberg.86_438209 JE.Lundberg.86_533827 JE.Lundberg.86_589532 JE.Lundberg.86_594509 JE.Lundberg.86_594571 JE.Lundberg.86_631329 JE.Lundberg.86_635518 JE.Lundberg.86_765276 JE.Lundberg.86_945170 JE.Lundberg.86_975425 JE.Lundberg.86_1116413 JE.Lundberg.86_1326513 JE.Lundberg.86_1406130 JE.Lundberg.86_1605623 JE.Lundberg.89_69046 JE.Lundberg.89_69234 JE.Lundberg.89_136348 JE.Lundberg.89_390273 JE.Lundberg.89_514683 JE.Lundberg.89_566038 JE.Lundberg.89_711304 JE.Lundberg.89_768033 JE.Lundberg.89_862945 JE.Lundberg.89_921822 JE.Lundberg.89_938640 JE.Lundberg.89_985646 JE.Lundberg.89_991187 JE.Lundberg.89_1054342 JE.Lundberg.89_1059323 JE.Lundberg.89_1277539 JE.Lundberg.89_1406777 JE.Lundberg.89_1412940 JE.Lundberg.89_1413030 JE.Lundberg.89_1602820 JE.Lundberg.89_1622791 JE.Lundberg.89_1741527 JE.Lundberg.89_1849962 JE.Lundberg.92_431963 JE.Lundberg.92_524512 JE.Lundberg.92_750535 JE.Lundberg.92_782760 JE.Lundberg.92_954393 JE.Lundberg.92_1046014 JE.Lundberg.92_1085415 JE.Lundberg.92_1085472 JE.Lundberg.92_1412450 JE.Lundberg.92_1553355 JE.Lundberg.92_1570836 JE.Lundberg.92_1620305 JE.Lundberg.92_1620426 JE.Lundberg.92_1620578 JE.Lundberg.92_1666576 JE.Lundberg.92_1696371 JE.Lundberg.92_1758929 JE.Lundberg.95_101169 JE.Lundberg.95_329046 JE.Lundberg.95_372724 JE.Lundberg.95_396498 JE.Lundberg.95_407745 JE.Lundberg.95_633657 JE.Lundberg.95_633832 JE.Lundberg.95_634008 JE.Lundberg.95_692808 JE.Lundberg.95_705752 JE.Lundberg.95_745124 JE.Lundberg.95_755607 JE.Lundberg.95_760930 JE.Lundberg.95_980297 JE.Lundberg.95_1187897 JE.Lundberg.95_1336707 JE.Lundberg.95_1622723 JE.Lundberg.95_1705407 JE.Lundberg.95_1834917 JE.Lundberg.95_1872521 JE.Lundberg.95_1915319 JE.Lundberg.98_772684 JE.Lundberg.98_856312 JE.Soil.15_228375 JE.Soil.15_447983 JE.Soil.15_783606 JE.Soil.15_1023550 JE.Soil.15_1127313 JE.Soil.15_1353705 JE.Soil.15_1495756 JE.Soil.15_1803303 JE.Soil.179_811708 JE.Soil.179_1819988 JE.Soil.179_2116300 JE.Soil.179_2415769 JE.Soil.183_410254 JE.Soil.183_645320 JE.Soil.183_1290893 JE.Soil.183_1608441 JE.Soil.187_67002 JE.Soil.187_582726 JE.Soil.187_793647 JE.Soil.187_2064926 JE.Soil.191_68840 JE.Soil.191_415065 JE.Soil.191_742166 JE.Soil.191_804328 JE.Soil.191_1279990 JE.Soil.191_1281439 JE.Soil.191_1420296 JE.Soil.191_1586216 JE.Soil.191_2151391 JE.Soil.195_1225396 JE.Soil.195_1461525 JE.Soil.195_1686381 JE.Soil.195_1780035 JE.Soil.195_2271748 JE.Soil.195_2273999 JE.Soil.199_268512 JE.Soil.199_748535 JE.Soil.199_1176736 JE.Soil.199_1417521 JE.Soil.199_1477840 JE.Soil.199_1719612 JE.Soil.199_1737599 JE.Soil.199_1811322 JE.Soil.199_1927652 JE.Soil.19_257089 JE.Soil.19_655513 JE.Soil.19_1299426 JE.Soil.19_1333162 JE.Soil.19_1428490 JE.Soil.19_1428555 JE.Soil.19_1952808 JE.Soil.211_81176 JE.Soil.211_415222 JE.Soil.211_593913 JE.Soil.211_658472 JE.Soil.211_1350817 JE.Soil.211_1420188 JE.Soil.211_1730719 JE.Soil.211_1845396 JE.Soil.211_1932882 JE.Soil.211_1933359 JE.Soil.211_2496939 JE.Soil.211_2558327 JE.Soil.211_2688965 JE.Soil.211_2894284 JE.Soil.211_3726501 JE.Soil.211_3891686 JE.Soil.215_469 JE.Soil.215_23580 JE.Soil.215_28194 JE.Soil.215_119314 JE.Soil.215_131894 JE.Soil.215_171131 JE.Soil.215_257000 JE.Soil.215_261104 JE.Soil.215_349241 JE.Soil.215_473035 JE.Soil.215_501824 JE.Soil.215_654447 JE.Soil.215_661274 JE.Soil.215_675012 JE.Soil.215_764592 JE.Soil.215_782554 JE.Soil.215_782696 JE.Soil.215_783122 JE.Soil.215_996708 JE.Soil.215_1089231 JE.Soil.215_1184207 JE.Soil.215_1215723 JE.Soil.215_1362474 JE.Soil.215_1455088 JE.Soil.215_1461192 JE.Soil.215_1810203 JE.Soil.215_1858023 JE.Soil.215_1875825 JE.Soil.215_1912409 JE.Soil.215_1956857 JE.Soil.215_1985467 JE.Soil.215_1989455 JE.Soil.215_2015930 JE.Soil.215_2138960 JE.Soil.215_2420736 JE.Soil.219_73557 JE.Soil.219_257619 JE.Soil.219_257792 JE.Soil.219_367845 JE.Soil.219_568691 JE.Soil.219_891663 JE.Soil.219_1047528 JE.Soil.219_1087000 JE.Soil.219_1271156 JE.Soil.219_1773260 JE.Soil.219_2002147 JE.Soil.223_329779 JE.Soil.223_665800 JE.Soil.223_691034 JE.Soil.223_2595286 JE.Soil.23_230628 JE.Soil.23_635828 JE.Soil.23_855845 JE.Soil.23_914981 JE.Soil.23_1195793 JE.Soil.23_1327702 JE.Soil.23_1573393 JE.Soil.23_1807779 JE.Soil.27_369940 JE.Soil.27_3574391 JE.Soil.35_2332650 JE.Soil.35_2349828 JE.Soil.35_2591598 JE.Soil.35_3487657 JE.Soil.35_3766431 JE.Soil.35_3915197 JE.Soil.39_447428 JE.Soil.39_449371 JE.Soil.39_449457 JE.Soil.39_1224828 JE.Soil.39_1367982 JE.Soil.39_1407963 JE.Soil.39_1736376 JE.Soil.39_2276507 JE.Soil.39_2463874 JE.Soil.39_2516351 JE.Soil.39_2667594 JE.Soil.39_3100620 JE.Soil.39_3127778 JE.Soil.39_3382474 JE.Soil.39_3502967 JE.Soil.39_3584491 JE.Soil.3_74253 JE.Soil.3_224243 JE.Soil.3_553699 JE.Soil.3_827035 JE.Soil.3_1306176 JE.Soil.3_1333263 JE.Soil.3_1484975 JE.Soil.3_1510849 JE.Soil.3_2504859 JE.Soil.3_2614720 JE.Soil.3_2724792 JE.Soil.43_391624 JE.Soil.43_422818 JE.Soil.43_1263440 JE.Soil.43_1991894 JE.Soil.43_2309109 JE.Soil.43_2469550 JE.Soil.43_3060053 JE.Soil.47_1220477 JE.Soil.47_1220710 JE.Soil.47_1220742 JE.Soil.47_1422088 JE.Soil.47_1488929 JE.Soil.47_1530962 JE.Soil.47_1843254 JE.Soil.47_2363373 JE.Soil.47_2386093 JE.Soil.47_2774822 JE.Soil.71_727610 JE.Soil.7_98412 JE.Soil.7_203852 JE.Soil.7_254355 JE.Soil.7_263242 JE.Soil.7_796219 JE.Soil.7_981193 JE.Lundberg.122_1496143 JE.Lundberg.131_184636 JE.Lundberg.131_188228 JE.Lundberg.131_525267 JE.Lundberg.131_905913 JE.Lundberg.131_978055 JE.Lundberg.137_1252534 JE.Lundberg.140_84793 JE.Lundberg.140_991489 JE.Lundberg.140_1076040 JE.Lundberg.155_1315666 JE.Lundberg.155_2931277 JE.Lundberg.155_2931628 JE.Lundberg.158_851900 JE.Lundberg.158_852180 JE.Lundberg.158_1203059 JE.Lundberg.158_1203329 JE.Lundberg.161_932910 JE.Lundberg.161_1103958 JE.Lundberg.161_1246224 JE.Lundberg.167_995311 JE.Lundberg.23_450712 JE.Lundberg.53_302772 JE.Lundberg.92_683519 JE.Soil.135_17564 JE.Soil.135_58406 JE.Soil.135_309594 JE.Soil.135_456574 JE.Soil.135_718477 JE.Soil.135_889356 JE.Soil.135_1767430 JE.Soil.135_1845092 JE.Soil.135_2209832 JE.Soil.135_2420334 JE.Soil.135_2420502 JE.Soil.135_2448386 JE.Soil.135_2614282 JE.Soil.135_2663487 JE.Soil.135_3220799 JE.Soil.135_3654533 JE.Soil.135_3846861 JE.Soil.135_3874804 JE.Soil.139_151103 JE.Soil.139_170340 JE.Soil.139_802388 JE.Soil.139_824447 JE.Soil.139_1782974 JE.Soil.139_1783172 JE.Soil.139_2001504 JE.Soil.139_2127748 JE.Soil.139_2733760 JE.Soil.139_2763925 JE.Soil.139_3421381 JE.Soil.139_4054494 JE.Soil.139_4054680 JE.Soil.15_922966 JE.Soil.191_1955383 JE.Soil.195_1690523 JE.Soil.19_759123 JE.Soil.211_286021 JE.Soil.211_310073 JE.Soil.211_842805 JE.Soil.211_1174849 JE.Soil.211_1334617 JE.Soil.211_1507674 JE.Soil.211_1681586 JE.Soil.211_1771182 JE.Soil.211_1882541 JE.Soil.211_2191047 JE.Soil.211_2200866 JE.Soil.211_2424307 JE.Soil.211_2424597 JE.Soil.211_2436915 JE.Soil.211_2437611 JE.Soil.211_2744682 JE.Soil.211_2840357 JE.Soil.211_3224831 JE.Soil.211_3241287 JE.Soil.211_3241575 JE.Soil.211_3569075 JE.Soil.211_3578891 JE.Soil.211_3631155 JE.Soil.211_3845029 JE.Soil.215_319406 JE.Soil.219_826857 JE.Soil.219_912596 JE.Soil.219_1770672 JE.Soil.219_2108127 JE.Soil.227_1216329 JE.Soil.235_1095604 JE.Soil.239_1426132 JE.Soil.27_10558 JE.Soil.27_1346910 JE.Soil.27_1346953 JE.Soil.35_263678 JE.Soil.43_349083 JE.Soil.43_1837230 JE.Soil.63_432164 JE.Soil.63_637349 JE.Soil.63_926942 JE.Soil.63_2212326 JE.Soil.71_2651371 JE.Soil.7_197686 JE.Soil.83_804996 JE.Soil.83_1556098 JE.Soil.83_2045548 JE.Soil.87_222602 JE.Soil.87_806801 JE.Soil.87_1032930 JE.Soil.87_1169263 JE.Soil.87_1347942 JE.Soil.87_1820830 JE.Soil.87_2041750 JE.Soil.91_1437458 JE.Soil.91_2307484 JE.Soil.91_2404117 JE.Soil.95_627775 JE.Soil.95_658533 JE.Soil.95_825797 JE.Soil.95_1072077 JE.Soil.95_1590106 JE.Soil.95_1652906 JE.Soil.95_1765869 JE.Soil.95_2369370 JE.Lundberg.101_1425719 JE.Lundberg.104_741301 JE.Lundberg.104_1450487 JE.Lundberg.104_1645444 JE.Lundberg.104_1666671 JE.Lundberg.107_942307 JE.Lundberg.110_240988 JE.Lundberg.110_473338 JE.Lundberg.116_252362 JE.Lundberg.116_807208 JE.Lundberg.116_1094610 JE.Lundberg.116_1248093 JE.Lundberg.116_1300984 JE.Lundberg.116_1747680 JE.Lundberg.116_2103319 JE.Lundberg.119_121116 JE.Lundberg.119_425091 JE.Lundberg.119_425128 JE.Lundberg.119_1425205 JE.Lundberg.11_203694 JE.Lundberg.122_1583449 JE.Lundberg.134_1047240 JE.Lundberg.158_738705 JE.Lundberg.158_1176319 JE.Lundberg.161_765679 JE.Lundberg.161_1324895 JE.Lundberg.167_936841 JE.Lundberg.182_212687 JE.Lundberg.182_1447691 JE.Lundberg.188_833335 JE.Lundberg.191_145689 JE.Lundberg.191_1479881 JE.Lundberg.20_177984 JE.Lundberg.26_534565 JE.Lundberg.26_1227094 JE.Lundberg.32_1574095 JE.Lundberg.35_2072106 JE.Lundberg.35_2072362 JE.Lundberg.44_713892 JE.Lundberg.47_93440 JE.Lundberg.47_110249 JE.Lundberg.50_71487 JE.Lundberg.50_624304 JE.Lundberg.50_907833 JE.Lundberg.53_123275 JE.Lundberg.53_226442 JE.Lundberg.53_665439 JE.Lundberg.59_280702 JE.Lundberg.59_406575 JE.Lundberg.59_1182370 JE.Lundberg.59_1674443 JE.Lundberg.62_125010 JE.Lundberg.62_528039 JE.Lundberg.62_755994 JE.Lundberg.62_1681024 JE.Lundberg.65_136716 JE.Lundberg.65_544372 JE.Lundberg.65_788366 JE.Lundberg.65_944597 JE.Lundberg.65_944611 JE.Lundberg.65_1035263 JE.Lundberg.65_1036517 JE.Lundberg.65_1046441 JE.Lundberg.65_1295997 JE.Lundberg.65_1501968 JE.Lundberg.65_1636671 JE.Lundberg.65_1671704 JE.Lundberg.65_1747597 JE.Lundberg.71_224649 JE.Lundberg.71_413942 JE.Lundberg.71_717336 JE.Lundberg.71_832967 JE.Lundberg.71_846505 JE.Lundberg.71_858001 JE.Lundberg.71_1494470 JE.Lundberg.71_1857715 JE.Lundberg.74_1117278 JE.Lundberg.80_314103 JE.Lundberg.80_368807 JE.Lundberg.80_388672 JE.Lundberg.80_569655 JE.Lundberg.80_842945 JE.Lundberg.80_1000667 JE.Lundberg.80_1274403 JE.Lundberg.80_1598069 JE.Lundberg.86_21365 JE.Lundberg.86_233257 JE.Lundberg.86_1086136 JE.Lundberg.86_1947091 JE.Lundberg.89_129346 JE.Lundberg.89_129503 JE.Lundberg.89_143634 JE.Lundberg.89_352762 JE.Lundberg.89_446375 JE.Lundberg.89_477869 JE.Lundberg.89_761948 JE.Lundberg.89_799809 JE.Lundberg.89_890511 JE.Lundberg.89_913853 JE.Lundberg.89_1288876 JE.Lundberg.89_1290630 JE.Lundberg.89_1456979 JE.Lundberg.89_1546719 JE.Lundberg.89_1687955 JE.Lundberg.92_1177703 JE.Lundberg.92_1492815 JE.Lundberg.92_1669114 JE.Lundberg.98_177722 JE.Lundberg.98_331686 JE.Soil.195_1112486 JE.Soil.19_373020 JE.Soil.19_895404 JE.Soil.19_919886 JE.Soil.215_1075794 JE.Soil.23_1064796 JE.Soil.23_1130691 JE.Soil.23_1449903 JE.Soil.23_1527433 JE.Lundberg.122_263213 JE.Lundberg.128_173078 JE.Lundberg.128_870082 JE.Lundberg.131_124648 JE.Lundberg.131_393837 JE.Lundberg.131_394019 JE.Lundberg.131_408931 JE.Lundberg.131_652914 JE.Lundberg.131_680448 JE.Lundberg.134_185855 JE.Lundberg.134_550690 JE.Lundberg.134_1099904 JE.Lundberg.137_1227812 JE.Lundberg.140_823066 JE.Lundberg.140_908516 JE.Lundberg.140_1171959 JE.Lundberg.143_1142774 JE.Lundberg.146_663269 JE.Lundberg.146_698359 JE.Lundberg.155_601826 JE.Lundberg.155_1904978 JE.Lundberg.155_2476305 JE.Lundberg.155_2908618 JE.Lundberg.155_3393141 JE.Lundberg.158_87611 JE.Lundberg.158_106466 JE.Lundberg.158_254331 JE.Lundberg.158_546597 JE.Lundberg.158_607073 JE.Lundberg.158_757264 JE.Lundberg.158_844528 JE.Lundberg.158_903018 JE.Lundberg.158_911030 JE.Lundberg.158_1016970 JE.Lundberg.158_1059746 JE.Lundberg.158_1060434 JE.Lundberg.158_1065098 JE.Lundberg.158_1190293 JE.Lundberg.158_1263204 JE.Lundberg.161_164726 JE.Lundberg.161_233269 JE.Lundberg.161_465627 JE.Lundberg.161_468233 JE.Lundberg.161_469755 JE.Lundberg.161_489103 JE.Lundberg.161_491692 JE.Lundberg.161_643026 JE.Lundberg.161_643280 JE.Lundberg.161_652405 JE.Lundberg.161_663193 JE.Lundberg.161_663435 JE.Lundberg.161_716779 JE.Lundberg.161_786132 JE.Lundberg.161_795430 JE.Lundberg.161_841016 JE.Lundberg.161_864995 JE.Lundberg.161_883089 JE.Lundberg.161_888312 JE.Lundberg.161_964505 JE.Lundberg.161_985524 JE.Lundberg.161_987830 JE.Lundberg.161_988181 JE.Lundberg.161_1141211 JE.Lundberg.161_1141561 JE.Lundberg.161_1161820 JE.Lundberg.161_1218435 JE.Lundberg.164_138703 JE.Lundberg.164_385740 JE.Lundberg.164_521298 JE.Lundberg.164_636688 JE.Lundberg.164_825160 JE.Lundberg.164_1041833 JE.Lundberg.164_1081316 JE.Lundberg.167_306647 JE.Lundberg.167_512685 JE.Lundberg.167_941280 JE.Lundberg.167_978887 JE.Lundberg.56_815744 JE.Lundberg.68_280099 JE.Lundberg.68_451564 JE.Lundberg.68_1469339 JE.Lundberg.80_442680 JE.Soil.139_164046 JE.Soil.183_1252563 JE.Soil.195_433810 JE.Soil.195_1589082 JE.Soil.195_2097782 JE.Soil.211_1248897 JE.Soil.211_2315913 JE.Soil.211_2316432 JE.Soil.211_3459873 JE.Soil.219_1396349 JE.Soil.231_1453712 JE.Soil.27_333007 JE.Soil.27_1680970 JE.Soil.27_2021678 JE.Soil.27_2546162 JE.Soil.43_729638 JE.Soil.47_687511 JE.Soil.47_2084667 JE.Soil.63_101254 JE.Soil.63_2213353 JE.Soil.63_2488536 JE.Soil.67_1110318 JE.Soil.67_1430429 JE.Soil.75_2371792 JE.Soil.87_275307 JE.Soil.87_607362 JE.Soil.87_1759726 JE.Soil.91_1141712 JE.Soil.91_1877636 JE.Soil.91_2096709 JE.Soil.95_1252591 JE.Soil.95_1252610 JE.Lundberg.173_1035164 JE.Lundberg.173_1047965 JE.Lundberg.173_1558040 JE.Lundberg.176_182634 JE.Lundberg.176_916658 JE.Lundberg.182_811919 JE.Lundberg.182_1163712 JE.Lundberg.182_1163866 JE.Lundberg.182_1178601 JE.Lundberg.182_1283772 JE.Lundberg.188_165597 JE.Lundberg.188_179815 JE.Lundberg.188_555579 JE.Lundberg.188_1712812 JE.Lundberg.23_103257 JE.Lundberg.26_1615238 JE.Lundberg.2_544053 JE.Lundberg.35_1987429 JE.Lundberg.38_67971 JE.Lundberg.47_199762 JE.Lundberg.47_951423 JE.Lundberg.56_638308 JE.Lundberg.59_234947 JE.Lundberg.59_323754 JE.Lundberg.59_1017506 JE.Lundberg.65_1302745 JE.Lundberg.68_219413 JE.Lundberg.68_308946 JE.Lundberg.68_400554 JE.Lundberg.68_1598887 JE.Lundberg.71_23513 JE.Lundberg.74_3065992 JE.Lundberg.74_3071306 JE.Lundberg.77_42685 JE.Lundberg.77_45492 JE.Lundberg.77_123591 JE.Lundberg.77_143881 JE.Lundberg.77_178244 JE.Lundberg.77_228769 JE.Lundberg.77_328644 JE.Lundberg.77_328891 JE.Lundberg.77_399783 JE.Lundberg.77_406220 JE.Lundberg.77_411024 JE.Lundberg.77_633380 JE.Lundberg.77_711790 JE.Lundberg.77_786281 JE.Lundberg.77_804140 JE.Lundberg.77_935902 JE.Lundberg.77_936124 JE.Lundberg.77_950430 JE.Lundberg.77_954186 JE.Lundberg.77_1115579 JE.Lundberg.77_1338567 JE.Lundberg.77_1338724 JE.Lundberg.77_1363203 JE.Lundberg.77_1480925 JE.Lundberg.77_1566231 JE.Lundberg.77_1686513 JE.Lundberg.77_1692743 JE.Lundberg.77_1726831 JE.Lundberg.77_1913485 JE.Lundberg.77_2061468 JE.Lundberg.77_2061641 JE.Lundberg.77_2116538 JE.Lundberg.77_2119619 JE.Lundberg.77_2210892 JE.Lundberg.77_2213245 JE.Lundberg.77_2217598 JE.Lundberg.77_2223078 JE.Lundberg.80_134048 JE.Lundberg.80_147061 JE.Lundberg.80_773245 JE.Lundberg.80_943912 JE.Lundberg.80_968664 JE.Lundberg.80_1196061 JE.Lundberg.86_707627 JE.Lundberg.86_1041578 JE.Lundberg.86_1057963 JE.Lundberg.86_1077605 JE.Lundberg.86_1441423 JE.Lundberg.89_206917 JE.Lundberg.89_769015 JE.Lundberg.89_781470 JE.Lundberg.89_1834262 JE.Lundberg.92_1484116 JE.Lundberg.95_723332 JE.Lundberg.95_1249720 JE.Lundberg.95_1629566 JE.Lundberg.95_1629760 JE.Soil.211_53006 JE.Soil.35_886540 JE.Lundberg.104_941792 JE.Lundberg.104_1135788 JE.Lundberg.104_1304435 JE.Lundberg.107_2320234 JE.Lundberg.119_1316742 JE.Lundberg.128_676520 JE.Lundberg.131_1082284 JE.Lundberg.161_800003 JE.Lundberg.167_211682 JE.Lundberg.167_862646 JE.Lundberg.173_97009 JE.Lundberg.173_612982 JE.Lundberg.173_1027207 JE.Lundberg.173_1027426 JE.Lundberg.50_1049011 JE.Lundberg.50_1285226 JE.Lundberg.53_677253 JE.Lundberg.53_1694584 JE.Lundberg.59_499416 JE.Lundberg.65_1119604 JE.Lundberg.65_1327226 JE.Lundberg.68_801962 JE.Lundberg.68_1034122 JE.Lundberg.68_2283871 JE.Lundberg.77_634988 JE.Lundberg.77_1161192 JE.Lundberg.80_582365 JE.Lundberg.80_1031670 JE.Lundberg.86_288622 JE.Lundberg.86_1551082 JE.Lundberg.92_83346 JE.Lundberg.92_288179 JE.Lundberg.92_551945 JE.Lundberg.95_1088651 JE.Lundberg.95_1229485 JE.Soil.179_380365 JE.Soil.183_1647850 JE.Soil.187_345643 JE.Soil.187_851949 JE.Soil.191_948827 JE.Soil.191_949682 JE.Soil.195_131344 JE.Soil.195_349636 JE.Soil.195_370681 JE.Soil.195_1059938 JE.Soil.195_2154355 JE.Soil.19_499367 JE.Soil.211_2626140 JE.Soil.211_3221930 JE.Soil.211_3818174 JE.Soil.223_316596 JE.Soil.223_525249 JE.Soil.223_534438 JE.Soil.223_734377 JE.Soil.223_1330118 JE.Soil.223_1465849 JE.Soil.223_1633012 JE.Soil.223_1633282 JE.Soil.223_1896131 JE.Soil.223_1896191 JE.Soil.223_2384882 JE.Soil.223_2673118 JE.Soil.223_2755088 JE.Soil.223_2760356 JE.Soil.235_1016645 JE.Soil.27_299079 JE.Soil.35_141538 JE.Soil.35_635816 JE.Soil.35_1745105 JE.Soil.35_2079733 JE.Soil.35_2143288 JE.Soil.35_3095363 JE.Soil.35_3758300 JE.Soil.3_2681433 JE.Soil.43_961806 JE.Soil.43_1200306 JE.Soil.43_1538873 JE.Soil.43_1982313 JE.Soil.43_1983442 JE.Soil.43_2066320 JE.Soil.43_2938642 JE.Soil.43_3368489 JE.Soil.47_1109957 JE.Soil.47_1617949 JE.Soil.51_1057943 JE.Soil.75_380283 JE.Soil.75_676600 JE.Soil.75_1125297 JE.Soil.75_1863195 JE.Soil.87_2714403 JE.Lundberg.122_836429 JE.Lundberg.125_1133021 JE.Lundberg.128_733953 JE.Lundberg.131_9627 JE.Lundberg.131_1241774 JE.Lundberg.137_563820 JE.Lundberg.140_1129038 JE.Lundberg.146_77148 JE.Lundberg.146_284566 JE.Lundberg.146_284935 JE.Lundberg.146_1095627 JE.Lundberg.146_1146985 JE.Lundberg.146_1516768 JE.Lundberg.146_1665726 JE.Lundberg.149_391825 JE.Lundberg.149_391925 JE.Lundberg.149_427010 JE.Lundberg.149_517600 JE.Lundberg.149_555629 JE.Lundberg.149_587756 JE.Lundberg.149_643691 JE.Lundberg.149_754810 JE.Lundberg.149_754906 JE.Lundberg.149_839828 JE.Lundberg.149_911302 JE.Lundberg.149_964025 JE.Lundberg.149_981428 JE.Lundberg.149_998395 JE.Lundberg.149_1146956 JE.Lundberg.149_1170142 JE.Lundberg.149_1330097 JE.Lundberg.149_1504116 JE.Lundberg.149_1603934 JE.Lundberg.149_1694022 JE.Lundberg.149_1809002 JE.Lundberg.149_1823328 JE.Lundberg.152_272557 JE.Lundberg.152_1564741 JE.Lundberg.155_2008435 JE.Lundberg.155_2246971 JE.Lundberg.155_3410346 JE.Lundberg.155_3666602 JE.Lundberg.158_143649 JE.Lundberg.158_504124 JE.Lundberg.158_731184 JE.Lundberg.158_731396 JE.Lundberg.158_744137 JE.Lundberg.158_969452 JE.Lundberg.158_1073844 JE.Lundberg.161_172877 JE.Lundberg.161_342952 JE.Lundberg.161_453508 JE.Lundberg.161_542548 JE.Lundberg.161_670910 JE.Lundberg.161_691747 JE.Lundberg.161_1308216 JE.Lundberg.161_1358556 JE.Lundberg.161_1403132 JE.Lundberg.164_64247 JE.Lundberg.164_135767 JE.Lundberg.164_300614 JE.Lundberg.164_402134 JE.Lundberg.164_861839 JE.Lundberg.164_862150 JE.Lundberg.164_1006556 JE.Lundberg.167_19061 JE.Lundberg.167_46160 JE.Lundberg.167_163343 JE.Lundberg.167_163631 JE.Lundberg.167_397462 JE.Lundberg.167_422789 JE.Lundberg.167_498302 JE.Lundberg.167_617043 JE.Lundberg.167_671551 JE.Lundberg.167_731267 JE.Lundberg.167_733878 JE.Soil.231_869775 JE.Soil.83_816659 JE.Soil.83_1662496 JE.Soil.87_827265 JE.Soil.87_1261051 JE.Soil.95_241509 JE.Soil.95_1674631 JE.Lundberg.134_582158 JE.Lundberg.134_582267 JE.Lundberg.137_650629 JE.Lundberg.173_65179 JE.Lundberg.173_688705 JE.Lundberg.173_1235224 JE.Lundberg.176_251583 JE.Lundberg.176_949106 JE.Lundberg.176_1719058 JE.Lundberg.176_1778808 JE.Lundberg.176_1884764 JE.Lundberg.176_2018191 JE.Lundberg.176_2018381 JE.Lundberg.176_2276812 JE.Lundberg.182_359901 JE.Lundberg.182_381591 JE.Lundberg.182_835211 JE.Lundberg.188_397030 JE.Lundberg.191_77589 JE.Lundberg.191_1468376 JE.Lundberg.191_1571788 JE.Lundberg.2_116619 JE.Lundberg.32_668072 JE.Lundberg.32_1617413 JE.Lundberg.47_1854126 JE.Lundberg.65_860587 JE.Lundberg.77_1759393 JE.Lundberg.77_2065577 JE.Lundberg.77_2150895 JE.Lundberg.77_2150984 JE.Lundberg.95_210293 JE.Soil.227_2124195 JE.Soil.227_2568120 JE.Soil.231_1000900 JE.Soil.235_2355928 JE.Soil.239_381749 JE.Soil.239_628669 JE.Soil.239_2267146 JE.Soil.51_45910 JE.Soil.51_109062 JE.Soil.51_109198 JE.Soil.51_562150 JE.Soil.51_562304 JE.Soil.51_747841 JE.Soil.51_993216 JE.Soil.51_1007687 JE.Soil.63_861226 JE.Soil.63_2434381 JE.Soil.67_26949 JE.Soil.67_293211 JE.Soil.75_326210 JE.Soil.75_1293914 JE.Soil.75_1357735 JE.Soil.87_462373 JE.Soil.87_509743 JE.Soil.87_1227858 JE.Soil.91_104189 JE.Soil.91_880173 JE.Soil.91_1697251 JE.Soil.91_2013779 JE.Soil.91_2085583 JE.Soil.95_1114478 JE.Soil.95_1335568 JE.Soil.95_1354188 JE.Soil.95_1449641 JE.Soil.95_2363377 JE.Soil.95_2387731 JE.Soil.95_2528768 JE.Soil.95_2610842 JE.Soil.95_2682808 JE.Lundberg.122_375607 JE.Lundberg.122_384401 JE.Lundberg.122_458918 JE.Lundberg.122_543884 JE.Lundberg.122_545961 JE.Lundberg.122_1104857 JE.Lundberg.125_516138 JE.Lundberg.125_747889 JE.Lundberg.128_841595 JE.Lundberg.131_289912 JE.Lundberg.131_324351 JE.Lundberg.131_511285 JE.Lundberg.131_511522 JE.Lundberg.131_560446 JE.Lundberg.131_584520 JE.Lundberg.137_681697 JE.Lundberg.140_164803 JE.Lundberg.140_670540 JE.Lundberg.140_797942 JE.Lundberg.140_1571860 JE.Lundberg.140_1641070 JE.Lundberg.146_779727 JE.Lundberg.149_1300032 JE.Lundberg.152_1579561 JE.Lundberg.155_248150 JE.Lundberg.155_248167 JE.Lundberg.155_2035312 JE.Lundberg.155_3340709 JE.Lundberg.158_309734 JE.Lundberg.161_454752 JE.Lundberg.161_1044324 JE.Lundberg.161_1044483 JE.Lundberg.161_1054589 JE.Lundberg.161_1177245 JE.Lundberg.161_1427620 JE.Lundberg.167_141838 JE.Lundberg.167_141990 JE.Lundberg.167_1018124 JE.Lundberg.173_1375501 JE.Lundberg.173_1628532 JE.Lundberg.176_749757 JE.Lundberg.176_843419 JE.Lundberg.176_1256802 JE.Lundberg.176_1700516 JE.Lundberg.188_940060 JE.Lundberg.50_799185 JE.Lundberg.50_1156038 JE.Lundberg.50_1442546 JE.Lundberg.56_164180 JE.Lundberg.56_1446003 JE.Lundberg.56_1666192 JE.Lundberg.59_1081175 JE.Lundberg.59_1591740 JE.Lundberg.68_65682 JE.Lundberg.68_341367 JE.Lundberg.68_533420 JE.Lundberg.68_592323 JE.Lundberg.98_268255 JE.Lundberg.98_277589 JE.Soil.187_612119 JE.Soil.195_647904 JE.Soil.219_664109 JE.Soil.227_736794 JE.Soil.227_1880198 JE.Soil.227_1880417 JE.Soil.239_2005616 JE.Soil.319_1736468 JE.Lundberg.104_1364795 JE.Lundberg.107_502388 JE.Lundberg.125_802505 JE.Lundberg.125_1190260 JE.Lundberg.128_643375 JE.Lundberg.134_623673 JE.Lundberg.140_545454 JE.Lundberg.140_1265104 JE.Lundberg.143_1892845 JE.Lundberg.149_1092158 JE.Lundberg.149_1818370 JE.Lundberg.155_632211 JE.Lundberg.155_1223186 JE.Lundberg.155_1232146 JE.Lundberg.155_2824932 JE.Lundberg.155_2825106 JE.Lundberg.155_3115126 JE.Lundberg.158_77180 JE.Lundberg.158_1134941 JE.Lundberg.161_323340 JE.Lundberg.161_323446 JE.Lundberg.161_554234 JE.Lundberg.164_1046445 JE.Lundberg.167_162114 JE.Lundberg.167_914822 JE.Lundberg.167_1056517 JE.Lundberg.182_1427793 JE.Soil.179_996476 JE.Soil.191_1260042 JE.Soil.191_1549462 JE.Soil.223_1619374 JE.Soil.223_1954742 JE.Soil.223_2047933 JE.Soil.223_2048585 JE.Soil.223_2067463 JE.Soil.223_2108807 JE.Soil.223_2433574 JE.Soil.235_964389 JE.Soil.27_3173195 JE.Soil.59_878475 JE.Soil.59_1451256 JE.Soil.59_2175575 JE.Soil.59_2408518 JE.Soil.83_871068 JE.Soil.87_1140354 JE.Soil.87_1449357 JE.Soil.87_2379586 JE.Soil.87_2393952 JE.Soil.87_2486783 JE.Soil.87_2523257 JE.Soil.91_2259570 JE.Lundberg.122_174109 JE.Lundberg.122_538798 JE.Lundberg.122_550603 JE.Lundberg.122_768687 JE.Lundberg.122_826401 JE.Lundberg.122_826577 JE.Lundberg.122_1026226 JE.Lundberg.122_1062509 JE.Lundberg.122_1084483 JE.Lundberg.122_1466603 JE.Lundberg.122_1564921 JE.Lundberg.122_1611218 JE.Lundberg.122_1611295 JE.Lundberg.122_1633801 JE.Lundberg.125_74084 JE.Lundberg.125_163690 JE.Lundberg.125_223099 JE.Lundberg.125_223244 JE.Lundberg.125_249107 JE.Lundberg.128_107566 JE.Lundberg.128_866900 JE.Lundberg.131_124610 JE.Lundberg.131_330127 JE.Lundberg.131_560043 JE.Lundberg.131_1070283 JE.Lundberg.131_1405305 JE.Lundberg.134_123140 JE.Lundberg.134_156327 JE.Lundberg.134_416074 JE.Lundberg.134_461279 JE.Lundberg.134_584138 JE.Lundberg.134_830843 JE.Lundberg.137_397747 JE.Lundberg.137_1039042 JE.Lundberg.137_1266264 JE.Lundberg.137_1380756 JE.Lundberg.140_67122 JE.Lundberg.140_67279 JE.Lundberg.140_523040 JE.Lundberg.140_796874 JE.Lundberg.140_943206 JE.Lundberg.140_1452140 JE.Lundberg.140_1524467 JE.Lundberg.140_1528504 JE.Lundberg.140_1589354 JE.Lundberg.143_133179 JE.Lundberg.143_176109 JE.Lundberg.143_705481 JE.Lundberg.143_1101898 JE.Lundberg.143_1204080 JE.Lundberg.104_769432 JE.Lundberg.176_1380769 JE.Lundberg.17_943254 JE.Lundberg.17_1247139 JE.Lundberg.32_210372 JE.Lundberg.32_1483438 JE.Lundberg.32_1483713 JE.Lundberg.50_195566 JE.Lundberg.50_448431 JE.Lundberg.50_741907 JE.Lundberg.50_1369445 JE.Lundberg.56_1752555 JE.Lundberg.62_135102 JE.Lundberg.62_362493 JE.Lundberg.62_1120047 JE.Lundberg.62_1623658 JE.Lundberg.62_1653126 JE.Lundberg.62_1756616 JE.Lundberg.62_1770699 JE.Lundberg.65_379583 JE.Lundberg.65_397490 JE.Lundberg.65_1764468 JE.Lundberg.65_1812865 JE.Lundberg.71_435772 JE.Lundberg.71_839337 JE.Lundberg.71_1444374 JE.Lundberg.71_1532313 JE.Lundberg.71_1920314 JE.Lundberg.89_232220 JE.Lundberg.89_977227 JE.Lundberg.95_337456 JE.Lundberg.95_337486 JE.Soil.215_467422 JE.Soil.215_1776772 JE.Lundberg.122_999704 JE.Lundberg.122_1325809 JE.Lundberg.125_484791 JE.Lundberg.125_946451 JE.Lundberg.128_711678 JE.Lundberg.128_908267 JE.Lundberg.128_923286 JE.Lundberg.131_860749 JE.Lundberg.131_1314603 JE.Lundberg.131_1413586 JE.Lundberg.137_616272 JE.Lundberg.140_1415739 JE.Lundberg.17_1054295 JE.Lundberg.20_744792 JE.Lundberg.20_1385916 JE.Lundberg.23_977538 JE.Lundberg.23_1384777 JE.Lundberg.26_1719904 JE.Lundberg.50_665788 JE.Lundberg.50_789762 JE.Lundberg.50_1207622 JE.Lundberg.50_1399901 JE.Lundberg.59_1762697 JE.Lundberg.5_1291740 JE.Lundberg.5_1291859 JE.Lundberg.5_1551501 JE.Lundberg.68_858820 JE.Lundberg.68_916426 JE.Lundberg.68_959651 JE.Lundberg.68_1795770 JE.Lundberg.68_1927877 JE.Lundberg.77_1521587 JE.Lundberg.158_328692 JE.Lundberg.158_566192 JE.Lundberg.158_1030362 JE.Lundberg.161_385527 JE.Lundberg.161_385594 JE.Lundberg.161_1006960 JE.Lundberg.23_271538 JE.Lundberg.2_1107687 JE.Lundberg.32_76501 JE.Lundberg.32_463869 JE.Lundberg.56_469073 JE.Lundberg.80_915076 JE.Lundberg.86_1649232 JE.Soil.183_1001342 JE.Soil.199_1522235 JE.Soil.199_1522555 JE.Soil.199_2042196 JE.Soil.223_2357525 JE.Soil.3_2035682 JE.Soil.59_142360 JE.Soil.59_170064 JE.Soil.63_1450447 JE.Soil.63_1863880 JE.Soil.63_2617838 JE.Soil.95_2019737 JE.Lundberg.104_1045626 JE.Lundberg.104_1138746 JE.Lundberg.104_1317372 JE.Lundberg.107_2137639 JE.Lundberg.113_1314550 JE.Lundberg.113_1570912 JE.Lundberg.116_1826677 JE.Lundberg.119_118564 JE.Lundberg.119_1488923 JE.Lundberg.32_1126507 JE.Lundberg.53_918325 JE.Lundberg.62_302088 JE.Lundberg.62_513475 JE.Lundberg.65_445902 JE.Lundberg.65_750324 JE.Lundberg.68_1213670 JE.Lundberg.68_1296059 JE.Lundberg.71_843862 JE.Lundberg.71_1187586 JE.Lundberg.74_1024878 JE.Lundberg.80_1177379 JE.Lundberg.80_1177625 JE.Lundberg.98_1316533 JE.Lundberg.137_513282 JE.Lundberg.146_404415 JE.Soil.103_267016 JE.Soil.103_1169393 JE.Soil.103_2707100 JE.Soil.103_3198728 JE.Soil.107_1076158 JE.Soil.111_886561 JE.Soil.115_1386285 JE.Soil.115_2886140 JE.Soil.139_4007670 JE.Soil.143_77569 JE.Soil.143_2035329 JE.Soil.143_2352339 JE.Soil.279_1761665 JE.Soil.283_2056669 JE.Soil.283_2208413 JE.Soil.287_655737 JE.Soil.287_1083839 JE.Soil.291_7336 JE.Soil.295_2074166 JE.Soil.319_1219089 JE.Soil.99_1461878 JE.Soil.103_701985 JE.Soil.103_843864 JE.Soil.103_1183037 JE.Soil.103_1611726 JE.Soil.103_2973797 JE.Soil.103_3036696 JE.Soil.111_2409638 JE.Soil.115_186875 JE.Soil.115_192007 JE.Soil.115_1714940 JE.Soil.115_2837991 JE.Soil.127_2774386 JE.Soil.131_1142260 JE.Soil.131_1652337 JE.Soil.135_369297 JE.Soil.139_3166677 JE.Soil.143_62911 JE.Soil.143_565498 JE.Soil.143_1279973 JE.Soil.143_2283734 JE.Soil.283_1343268 JE.Soil.283_2378777 JE.Soil.307_709481 JE.Lundberg.131_670264 JE.Lundberg.155_1363280 JE.Lundberg.167_989191 JE.Soil.127_1198697 JE.Soil.127_1439628 JE.Soil.127_1720988 JE.Soil.127_1845174 JE.Soil.139_208379 JE.Soil.139_2607000 JE.Soil.139_3047882 JE.Soil.139_3047893 JE.Soil.183_957677 JE.Soil.183_1409156 JE.Soil.191_687726 JE.Soil.195_644818 JE.Soil.199_2141854 JE.Soil.223_812660 JE.Soil.231_2252802 JE.Soil.43_3442540 JE.Soil.67_320196 JE.Soil.87_571160 JE.Soil.87_2509690 JE.Lundberg.122_1268440 JE.Lundberg.125_743566 JE.Lundberg.125_1266443 JE.Lundberg.128_292625 JE.Lundberg.131_641653 JE.Lundberg.140_1452337 JE.Lundberg.173_470457 JE.Lundberg.173_968670 JE.Lundberg.176_1746243 JE.Lundberg.53_319230 JE.Lundberg.53_1236285 JE.Lundberg.53_2206620 JE.Lundberg.62_317993 JE.Lundberg.62_594050 JE.Lundberg.68_921916 JE.Lundberg.68_927694 JE.Lundberg.68_1378760 JE.Lundberg.68_1967669 JE.Lundberg.71_160793 JE.Lundberg.71_1503630 JE.Lundberg.77_2033412 JE.Lundberg.188_455448 JE.Lundberg.188_571981 JE.Lundberg.188_1856762 JE.Lundberg.23_2237 JE.Lundberg.35_954481 JE.Lundberg.38_1255321 JE.Lundberg.41_21423 JE.Lundberg.71_528396 JE.Soil.139_276650 JE.Soil.139_505355 JE.Soil.139_590707 JE.Soil.139_702743 JE.Soil.139_1659134 JE.Soil.139_1945913 JE.Soil.139_2350696 JE.Soil.139_2465205 JE.Soil.139_2716493 JE.Soil.139_2932193 JE.Soil.139_3080691 JE.Soil.187_144235 JE.Lundberg.158_427714 JE.Lundberg.164_1141146 JE.Lundberg.56_1083338 JE.Soil.183_1600277 JE.Soil.195_1022028 JE.Soil.195_2260331 JE.Soil.219_455652 JE.Soil.219_1721634 JE.Soil.227_622588 JE.Soil.227_1587359 JE.Soil.227_2251021 JE.Soil.231_1795788 JE.Soil.239_523298 JE.Soil.71_1062364 JE.Soil.87_333099 JE.Soil.87_2049813 JE.Soil.87_2049988 JE.Soil.87_2459599 JE.Soil.87_2459640 JE.Lundberg.56_494632 JE.Lundberg.56_1026809 JE.Lundberg.56_1665755 JE.Lundberg.65_1871930 JE.Lundberg.68_165594 JE.Lundberg.71_1474350 JE.Lundberg.74_2029568 JE.Lundberg.77_487991 JE.Lundberg.77_497933 JE.Lundberg.77_505116 JE.Lundberg.77_1432403 JE.Lundberg.77_1432648 JE.Lundberg.77_2175553 JE.Lundberg.80_32735 JE.Lundberg.80_1087145 JE.Lundberg.86_1179787 JE.Lundberg.92_949215 JE.Lundberg.92_1406362 JE.Lundberg.119_796151 JE.Lundberg.23_535166 JE.Lundberg.26_1409868 JE.Lundberg.29_870373 JE.Lundberg.38_28278 JE.Lundberg.44_425361 JE.Lundberg.44_1569486 JE.Lundberg.53_87106 JE.Lundberg.59_1890181 JE.Lundberg.62_38024 JE.Lundberg.71_1303924 JE.Lundberg.74_1567217 JE.Lundberg.80_1196651 JE.Lundberg.89_1601330 JE.Lundberg.89_1759614 JE.Lundberg.17_797133 JE.Lundberg.23_540230 JE.Lundberg.23_1410114 JE.Lundberg.23_1511172 JE.Lundberg.29_1649630 JE.Lundberg.32_80555 JE.Lundberg.35_781249 JE.Lundberg.35_810303 JE.Lundberg.44_795833 JE.Lundberg.44_1385055 JE.Lundberg.44_1502221 JE.Lundberg.68_360713 JE.Lundberg.71_74262 JE.Soil.219_1789700 JE.Soil.27_417590 JE.Lundberg.134_157668 JE.Lundberg.155_2197711 JE.Lundberg.158_1090629 JE.Lundberg.158_1144851 JE.Lundberg.161_1274133 JE.Lundberg.164_884140 JE.Lundberg.167_38489 JE.Lundberg.167_539132 JE.Lundberg.167_783357 JE.Lundberg.68_125137 JE.Lundberg.68_1437254 JE.Lundberg.68_2047541 JE.Soil.231_1202274 JE.Lundberg.122_620356 JE.Lundberg.122_1017766 JE.Lundberg.131_313204 JE.Lundberg.140_643680 JE.Lundberg.176_2067140 JE.Lundberg.23_1140032 JE.Lundberg.50_1408760 JE.Lundberg.5_1155860 JE.Lundberg.5_1825246 JE.Lundberg.62_1177895 JE.Lundberg.62_1670963 JE.Lundberg.68_1140289 JE.Lundberg.68_1786181 JE.Lundberg.176_836638 JE.Lundberg.176_1740707 JE.Lundberg.182_571300 JE.Lundberg.188_252884 JE.Lundberg.188_692537 JE.Lundberg.188_851657 JE.Lundberg.188_1716628 JE.Lundberg.188_1800802 JE.Lundberg.50_185981 JE.Lundberg.56_1536615 JE.Lundberg.65_806981 JE.Lundberg.65_1879812 JE.Lundberg.71_827833 JE.Lundberg.11_381107 JE.Lundberg.20_1699700 JE.Lundberg.23_57642 JE.Lundberg.23_1030581 JE.Lundberg.26_169052 JE.Lundberg.41_1466010 JE.Lundberg.41_1466138 JE.Lundberg.44_644344 JE.Lundberg.56_263014 JE.Lundberg.56_1486133 JE.Lundberg.59_401258 JE.Soil.143_162253 JE.Soil.143_1727353 JE.Soil.187_1567775 JE.Soil.195_1417428 JE.Soil.195_1852744 JE.Soil.39_209823 JE.Soil.39_3565008 JE.Soil.39_3565139 JE.Soil.39_3570623 JE.Soil.7_680302 JE.Soil.235_1059593 JE.Soil.235_1533979 JE.Soil.239_3251986 JE.Soil.63_450568 JE.Soil.75_268982 JE.Soil.75_1250729 JE.Soil.87_1404927 JE.Soil.87_1826656 JE.Soil.87_1885952 JE.Soil.87_2579109 JE.Lundberg.143_1087943 JE.Lundberg.143_1403251 JE.Soil.111_1696612 JE.Soil.139_758834 JE.Soil.143_544070 JE.Soil.83_749965 JE.Soil.91_26373 JE.Soil.99_1261979 JE.Lundberg.161_1361987 JE.Lundberg.167_58396 JE.Lundberg.167_910451 JE.Soil.127_1150335 JE.Soil.127_2951837 JE.Soil.291_1120567 JE.Soil.295_80785 JE.Lundberg.140_978344 JE.Soil.19_1585786 JE.Soil.215_2097463 JE.Soil.219_1950797 JE.Soil.23_357971 JE.Lundberg.173_192950 JE.Lundberg.182_600457 JE.Lundberg.188_128725 JE.Lundberg.188_210450 JE.Lundberg.59_766235 JE.Lundberg.116_1404908 JE.Lundberg.71_1037839 JE.Lundberg.98_1235926 JE.Lundberg.98_1303005 JE.Lundberg.128_216235 JE.Lundberg.143_268597 JE.Lundberg.146_1144781 JE.Lundberg.56_1683834 JE.Soil.239_2292517 JE.Soil.239_3089999 JE.Soil.95_1672505 JE.Soil.95_1904352 JE.Lundberg.122_1487825 JE.Lundberg.140_1401244 JE.Lundberg.140_1574217 JE.Lundberg.125_289647 JE.Lundberg.56_1406198 JE.Lundberg.65_1058716 JE.Lundberg.131_761194 JE.Lundberg.155_1761742 JE.Lundberg.176_1874457 JE.Lundberg.173_166598 JE.Lundberg.173_166713 JE.Lundberg.188_1150433 JE.Lundberg.53_1334301 JE.Lundberg.74_1291203 JE.Lundberg.86_25692 JE.Soil.199_354601 JE.Soil.199_354811 JE.Soil.27_3034458 JE.Lundberg.68_810217 JE.Lundberg.68_1383983 JE.Soil.143_2813402 JE.Lundberg.80_988014 JE.Lundberg.80_988275 JE.Lundberg.80_1021208 JE.Soil.119_1439533 JE.Soil.119_1651313 JE.Soil.295_2160485 JE.Lundberg.71_224642 JE.Soil.223_1871956 JE.Lundberg.107_2281858 JE.Lundberg.107_2281931 JE.Lundberg.122_1368850 JE.Soil.211_3214063 JE.Lundberg.125_851499 JE.Lundberg.26_344595 JE.Lundberg.140_1278680 JE.Soil.191_582472 JE.Lundberg.5_1393187 JE.Soil.191_1528440 JE.Lundberg.50_99214 JE.Lundberg.62_1311919 JE.Lundberg.23_506751 JE.Lundberg.23_644167 JE.Lundberg.167_19355 JE.Lundberg.167_447648 JE.Lundberg.50_448806 JE.Lundberg.59_498077 JE.Soil.143_18340 JE.Soil.287_305345 JE.Soil.211_366335 JE.Soil.43_1021764 JE.Lundberg.71_1582285 JE.Lundberg.98_158987 JE.Lundberg.80_1227837 JE.Soil.143_1819510 JE.Lundberg.173_1652370 JE.Lundberg.173_1652661 JE.Lundberg.182_1850823 JE.Lundberg.182_1855709 JE.Lundberg.65_1659956 JE.Lundberg.71_908082 JE.Lundberg.68_1177343 JE.Lundberg.95_1831735 JE.Soil.139_4102483 JE.Soil.195_577512 JE.Soil.283_205367 JE.Soil.283_205871 JE.Lundberg.71_1857563 JE.Lundberg.182_224415 JE.Lundberg.38_753386 JE.Lundberg.137_37669 JE.Soil.95_1802670 JE.Lundberg.56_859690 JE.Soil.211_942494 JE.Lundberg.65_1723656 JE.Lundberg.122_1644417 JE.Lundberg.131_525000 JE.Soil.87_2136465 JE.Lundberg.137_1215038 JE.Lundberg.50_873638 JE.Lundberg.128_470157 JE.Lundberg.155_2929762 JE.Soil.211_993398 JE.Soil.215_1673801 JE.Lundberg.155_2405612 JE.Lundberg.149_957800 JE.Lundberg.161_172550 JE.Lundberg.173_1369751 JE.Lundberg.50_1168281 JE.Lundberg.56_116465 JE.Lundberg.155_3392193 JE.Lundberg.158_259564 JE.Lundberg.95_797640 JE.Lundberg.161_916900 JE.Soil.87_1944912 JE.Lundberg.68_1792464 JE.Lundberg.176_180580 JE.Lundberg.176_325952 JE.Lundberg.188_1304594 JE.Lundberg.59_482754 JE.Soil.223_1813464 JE.Lundberg.62_67747 JE.Lundberg.41_950609 JE.Soil.91_924774 JE.Lundberg.68_1175376 JE.Soil.283_2517721 JE.Lundberg.71_1475379 JE.Lundberg.62_242438 JE.Soil.131_2780982 JE.Lundberg.68_1830052 JE.Lundberg.71_1965429 JE.Lundberg.77_2323242 JE.Lundberg.92_1938381 JE.Soil.35_3740967 JE.Lundberg.95_1076736 JE.Soil.131_2860799 JE.Soil.19_1601765 JE.Soil.191_1315076 JE.Soil.231_25762 JE.Soil.95_683293 JE.Soil.211_3328123 JE.Soil.43_3058852 JE.Soil.223_2560960 JE.Soil.23_1364775
JE.Lundberg.101_976732 JE.Lundberg.104_522274 JE.Lundberg.128_686460 JE.Lundberg.107_140343 JE.Lundberg.11_306580 JE.Lundberg.107_1107711 JE.Lundberg.104_165220 JE.Lundberg.107_2082921 JE.Lundberg.101_750629 JE.Lundberg.104_232745 JE.Lundberg.104_1063965 JE.Lundberg.107_2152586 JE.Lundberg.11_457932 JE.Lundberg.101_635148 JE.Lundberg.146_848163 JE.Lundberg.101_178525 JE.Lundberg.101_1061718 JE.Lundberg.11_1405917 JE.Lundberg.107_2435840 JE.Lundberg.104_676747 JE.Lundberg.11_1591726 JE.Lundberg.107_2306136 JE.Lundberg.11_1112978 JE.Lundberg.137_743765 JE.Lundberg.101_802531 JE.Lundberg.107_1462535 JE.Lundberg.11_475283 JE.Lundberg.131_347077 JE.Lundberg.170_46856 JE.Lundberg.29_736748 JE.Lundberg.110_375298 JE.Lundberg.11_1491364 JE.Lundberg.11_16529 JE.Soil.111_1494363 JE.Lundberg.113_1016270 JE.Lundberg.101_1599725 JE.Lundberg.11_823226 JE.Lundberg.11_662695 JE.Lundberg.107_698570 JE.Lundberg.122_1079979 JE.Lundberg.125_867967 JE.Lundberg.164_146091 JE.Lundberg.11_443279 JE.Lundberg.122_525070 JE.Lundberg.104_776087 JE.Lundberg.119_11560 JE.Lundberg.11_1428603 JE.Lundberg.11_393767 JE.Lundberg.11_900945 JE.Lundberg.104_1586858 JE.Lundberg.11_146442 JE.Lundberg.122_170890 JE.Lundberg.140_1132199 JE.Lundberg.107_1836150 JE.Lundberg.110_599239 JE.Soil.179_886303 JE.Lundberg.110_1435567 JE.Lundberg.113_1102804 JE.Lundberg.113_1326144 JE.Lundberg.149_110648 JE.Lundberg.11_1243139 JE.Lundberg.125_1119669 JE.Lundberg.125_308017 JE.Lundberg.125_873231 JE.Lundberg.155_593852 JE.Lundberg.125_422754 JE.Lundberg.170_402892 JE.Lundberg.17_389973 JE.Lundberg.95_1812809 JE.Lundberg.110_1346604 JE.Lundberg.11_1590467 JE.Lundberg.11_2032725 JE.Lundberg.11_412210 JE.Lundberg.122_413098 JE.Lundberg.137_100065 JE.Lundberg.140_569421 JE.Soil.107_558079 JE.Lundberg.110_994700 JE.Lundberg.11_1286180 JE.Lundberg.11_13842 JE.Lundberg.11_1610623 JE.Lundberg.11_913029 JE.Lundberg.143_213346 JE.Lundberg.152_152081 JE.Lundberg.152_1555024 JE.Lundberg.23_723297 JE.Lundberg.47_343051 JE.Lundberg.56_984066 JE.Soil.239_497039 JE.Soil.287_58083 JE.Lundberg.104_1064225 JE.Lundberg.104_483203 JE.Lundberg.11_1379889 JE.Lundberg.11_1386203 JE.Lundberg.11_1564973 JE.Lundberg.11_1714220 JE.Lundberg.11_57220 JE.Lundberg.11_748104 JE.Lundberg.11_851724 JE.Lundberg.122_1335653 JE.Lundberg.122_806293 JE.Lundberg.128_256136 JE.Lundberg.128_492478 JE.Lundberg.152_508744 JE.Lundberg.41_14387 JE.Lundberg.41_176389 JE.Lundberg.65_970431 JE.Soil.115_2096420 JE.Soil.139_805662 JE.Lundberg.101_581241 JE.Lundberg.104_1153909 JE.Lundberg.116_1055358 JE.Lundberg.119_1615710 JE.Lundberg.11_1821952 JE.Lundberg.11_2152166 JE.Lundberg.11_548289 JE.Lundberg.11_671731 JE.Lundberg.11_691822 JE.Lundberg.122_1347218 JE.Lundberg.122_5815 JE.Lundberg.125_1104845 JE.Lundberg.125_189754 JE.Lundberg.131_147122 JE.Lundberg.134_745674 JE.Lundberg.134_854847 JE.Lundberg.134_9287 JE.Lundberg.143_450258 JE.Lundberg.149_52798 JE.Lundberg.152_1391767 JE.Lundberg.155_562867 JE.Lundberg.164_145731 JE.Lundberg.170_45871 JE.Lundberg.170_657355 JE.Lundberg.173_389688 JE.Lundberg.176_1229435 JE.Lundberg.17_1159693 JE.Lundberg.17_724350 JE.Lundberg.23_682120 JE.Lundberg.2_558630 JE.Lundberg.74_1101163 JE.Soil.59_2382807 JE.Lundberg.104_1076131 JE.Lundberg.104_283942 JE.Lundberg.113_64697 JE.Lundberg.116_1997587 JE.Lundberg.11_1078141 JE.Lundberg.11_1211755 JE.Lundberg.11_1282526 JE.Lundberg.11_1493027 JE.Lundberg.11_1991015 JE.Lundberg.11_650764 JE.Lundberg.11_764492 JE.Lundberg.11_833945 JE.Lundberg.122_1229215 JE.Lundberg.122_1504562 JE.Lundberg.125_1264821 JE.Lundberg.125_978027 JE.Lundberg.128_123912 JE.Lundberg.128_540469 JE.Lundberg.134_673138 JE.Lundberg.134_711554 JE.Lundberg.137_128440 JE.Lundberg.137_1603066 JE.Lundberg.137_392688 JE.Lundberg.137_688400 JE.Lundberg.140_122537 JE.Lundberg.140_14724 JE.Lundberg.140_436371 JE.Lundberg.143_1340913 JE.Lundberg.143_401131 JE.Lundberg.143_497013 JE.Lundberg.143_610708 JE.Lundberg.143_683612 JE.Lundberg.143_719202 JE.Lundberg.143_732991 JE.Lundberg.146_155522 JE.Lundberg.146_619205 JE.Lundberg.146_810964 JE.Lundberg.146_994291 JE.Lundberg.149_1090467 JE.Lundberg.152_1604912 JE.Lundberg.152_1685998 JE.Lundberg.152_889650 JE.Lundberg.158_1068006 JE.Lundberg.161_826248 JE.Lundberg.164_13552 JE.Lundberg.170_1169475 JE.Lundberg.173_104610 JE.Lundberg.176_1439460 JE.Lundberg.176_2212102 JE.Lundberg.17_918666 JE.Lundberg.182_465919 JE.Lundberg.182_535386 JE.Lundberg.188_249564 JE.Lundberg.191_893729 JE.Lundberg.23_1440407 JE.Lundberg.23_261027 JE.Lundberg.23_263850 JE.Lundberg.2_1265256 JE.Lundberg.32_218007 JE.Lundberg.41_1113371 JE.Lundberg.41_1186945 JE.Lundberg.41_464710 JE.Lundberg.41_771363 JE.Lundberg.41_819523 JE.Lundberg.50_1307763 JE.Lundberg.50_881330 JE.Lundberg.56_1431562 JE.Lundberg.5_36353 JE.Lundberg.68_492694 JE.Lundberg.74_425277 JE.Lundberg.80_1456008 JE.Lundberg.80_746991 JE.Lundberg.8_710682 JE.Soil.227_998469 JE.Soil.235_1575406 JE.Soil.35_2841516 JE.Lundberg.101_1161380 JE.Lundberg.101_984271 JE.Lundberg.104_512041 JE.Lundberg.104_572543 JE.Lundberg.104_851063 JE.Lundberg.107_2685921 JE.Lundberg.113_439877 JE.Lundberg.113_467745 JE.Lundberg.113_863508 JE.Lundberg.116_1992948 JE.Lundberg.116_468083 JE.Lundberg.119_1598360 JE.Lundberg.119_529555 JE.Lundberg.119_926364 JE.Lundberg.11_1006770 JE.Lundberg.11_1095937 JE.Lundberg.11_1127409 JE.Lundberg.11_1211771 JE.Lundberg.11_1425493 JE.Lundberg.11_1437956 JE.Lundberg.11_1873998 JE.Lundberg.11_2059034 JE.Lundberg.11_211128 JE.Lundberg.11_232619 JE.Lundberg.11_266476 JE.Lundberg.11_305644 JE.Lundberg.11_30654 JE.Lundberg.11_352421 JE.Lundberg.11_388594 JE.Lundberg.11_436000 JE.Lundberg.11_719566 JE.Lundberg.122_1081878 JE.Lundberg.122_179450 JE.Lundberg.125_1021485 JE.Lundberg.125_1179642 JE.Lundberg.125_369711 JE.Lundberg.125_659710 JE.Lundberg.125_772989 JE.Lundberg.125_959885 JE.Lundberg.128_586060 JE.Lundberg.128_654834 JE.Lundberg.128_655653 JE.Lundberg.128_660813 JE.Lundberg.128_674814 JE.Lundberg.128_732445 JE.Lundberg.131_210456 JE.Lundberg.131_274384 JE.Lundberg.131_441438 JE.Lundberg.131_859101 JE.Lundberg.134_163022 JE.Lundberg.134_950192 JE.Lundberg.137_566358 JE.Lundberg.137_600005 JE.Lundberg.140_1120146 JE.Lundberg.140_1470589 JE.Lundberg.140_281374 JE.Lundberg.140_426688 JE.Lundberg.143_283541 JE.Lundberg.143_392005 JE.Lundberg.143_504328 JE.Lundberg.143_591601 JE.Lundberg.149_1809004 JE.Lundberg.149_245659 JE.Lundberg.149_382021 JE.Lundberg.149_69511 JE.Lundberg.152_1363321 JE.Lundberg.152_855377 JE.Lundberg.155_240593 JE.Lundberg.155_3475428 JE.Lundberg.161_1190151 JE.Lundberg.161_419152 JE.Lundberg.161_597836 JE.Lundberg.164_1136178 JE.Lundberg.164_474588 JE.Lundberg.164_713055 JE.Lundberg.164_745281 JE.Lundberg.164_905728 JE.Lundberg.164_964933 JE.Lundberg.167_450765 JE.Lundberg.167_635764 JE.Lundberg.167_990399 JE.Lundberg.170_118449 JE.Lundberg.170_448386 JE.Lundberg.170_549126 JE.Lundberg.170_836120 JE.Lundberg.173_1028306 JE.Lundberg.173_1130208 JE.Lundberg.173_1436307 JE.Lundberg.173_18255 JE.Lundberg.173_478204 JE.Lundberg.173_832379 JE.Lundberg.173_987488 JE.Lundberg.173_999254 JE.Lundberg.176_1393240 JE.Lundberg.176_1946511 JE.Lundberg.176_226194 JE.Lundberg.176_2333078 JE.Lundberg.176_505258 JE.Lundberg.17_117078 JE.Lundberg.17_1291711 JE.Lundberg.17_181214 JE.Lundberg.17_296211 JE.Lundberg.17_796607 JE.Lundberg.17_940244 JE.Lundberg.182_1049294 JE.Lundberg.182_468408 JE.Lundberg.182_808548 JE.Lundberg.188_328553 JE.Lundberg.188_950239 JE.Lundberg.191_124504 JE.Lundberg.191_1542735 JE.Lundberg.191_24189 JE.Lundberg.191_309968 JE.Lundberg.191_92418 JE.Lundberg.191_975098 JE.Lundberg.20_1321316 JE.Lundberg.20_1778732 JE.Lundberg.23_1515796 JE.Lundberg.23_197214 JE.Lundberg.23_311456 JE.Lundberg.23_782485 JE.Lundberg.26_1204954 JE.Lundberg.26_1259540 JE.Lundberg.29_427150 JE.Lundberg.29_754961 JE.Lundberg.2_1210959 JE.Lundberg.2_1331365 JE.Lundberg.2_1360904 JE.Lundberg.2_1371756 JE.Lundberg.2_406831 JE.Lundberg.32_1457631 JE.Lundberg.32_1568814 JE.Lundberg.32_656084 JE.Lundberg.35_1627518 JE.Lundberg.35_2117589 JE.Lundberg.35_637999 JE.Lundberg.35_649497 JE.Lundberg.38_1524414 JE.Lundberg.38_277450 JE.Lundberg.38_61474 JE.Lundberg.41_1284468 JE.Lundberg.41_418297 JE.Lundberg.41_507735 JE.Lundberg.44_492880 JE.Lundberg.47_1344501 JE.Lundberg.47_1609257 JE.Lundberg.47_1762420 JE.Lundberg.47_285080 JE.Lundberg.47_380838 JE.Lundberg.47_545324 JE.Lundberg.47_665101 JE.Lundberg.50_282498 JE.Lundberg.50_331322 JE.Lundberg.50_774355 JE.Lundberg.53_1413581 JE.Lundberg.53_1740220 JE.Lundberg.53_294489 JE.Lundberg.56_1105552 JE.Lundberg.56_1236677 JE.Lundberg.56_1536092 JE.Lundberg.56_1607049 JE.Lundberg.56_1617156 JE.Lundberg.56_357855 JE.Lundberg.56_59960 JE.Lundberg.56_864741 JE.Lundberg.59_776218 JE.Lundberg.59_780109 JE.Lundberg.5_1633957 JE.Lundberg.5_198042 JE.Lundberg.5_1991871 JE.Lundberg.68_351360 JE.Lundberg.71_552861 JE.Lundberg.71_686129 JE.Lundberg.74_115046 JE.Lundberg.74_1404332 JE.Lundberg.74_1659243 JE.Lundberg.74_2109677 JE.Lundberg.74_2745051 JE.Lundberg.80_558789 JE.Lundberg.86_129154 JE.Lundberg.86_1820052 JE.Lundberg.86_1931821 JE.Lundberg.86_2021643 JE.Lundberg.86_280567 JE.Lundberg.8_1335109 JE.Lundberg.8_157152 JE.Lundberg.8_591659 JE.Lundberg.8_704058 JE.Lundberg.8_997169 JE.Lundberg.95_1143756 JE.Lundberg.95_1215011 JE.Lundberg.95_1449964 JE.Lundberg.95_562246 JE.Soil.111_2046197 JE.Soil.111_867994 JE.Soil.119_463673 JE.Soil.119_744371 JE.Soil.131_1156556 JE.Soil.139_412022 JE.Soil.187_467127 JE.Soil.195_1361730 JE.Soil.211_3554280 JE.Soil.215_1597890 JE.Soil.215_651706 JE.Soil.227_164602 JE.Soil.227_1840090 JE.Soil.235_1680245 JE.Soil.235_1977023 JE.Soil.235_2187378 JE.Soil.239_1230459 JE.Soil.239_1310224 JE.Soil.239_1952875 JE.Soil.239_2676721 JE.Soil.239_2743727 JE.Soil.23_1518882 JE.Soil.279_620801 JE.Soil.307_602898 JE.Soil.307_627028 JE.Soil.307_77522 JE.Soil.51_1051289 JE.Soil.51_700323 JE.Soil.51_993279 JE.Soil.71_97689 JE.Soil.83_1363212 JE.Soil.87_1898442 JE.Soil.87_2249192 JE.Lundberg.101_1001300 JE.Lundberg.101_1139408 JE.Lundberg.101_1425638 JE.Lundberg.101_15678 JE.Lundberg.101_1584735 JE.Lundberg.101_231423 JE.Lundberg.101_237099 JE.Lundberg.101_253097 JE.Lundberg.101_306697 JE.Lundberg.101_306805 JE.Lundberg.101_323289 JE.Lundberg.101_685647 JE.Lundberg.101_792787 JE.Lundberg.101_984622 JE.Lundberg.104_1031472 JE.Lundberg.104_1137000 JE.Lundberg.104_1192109 JE.Lundberg.104_1310253 JE.Lundberg.104_1436014 JE.Lundberg.104_1501597 JE.Lundberg.104_1637459 JE.Lundberg.104_224862 JE.Lundberg.104_41963 JE.Lundberg.104_42131 JE.Lundberg.104_477160 JE.Lundberg.104_853276 JE.Lundberg.104_904832 JE.Lundberg.104_996710 JE.Lundberg.107_1099869 JE.Lundberg.107_1133616 JE.Lundberg.107_1329691 JE.Lundberg.107_1933507 JE.Lundberg.107_22277 JE.Lundberg.107_2430574 JE.Lundberg.107_2442483 JE.Lundberg.107_2477606 JE.Lundberg.107_926454 JE.Lundberg.107_926589 JE.Lundberg.110_1206122 JE.Lundberg.110_1240914 JE.Lundberg.110_1260748 JE.Lundberg.110_1265587 JE.Lundberg.110_629484 JE.Lundberg.110_863455 JE.Lundberg.110_947630 JE.Lundberg.113_1033064 JE.Lundberg.113_1065178 JE.Lundberg.113_1130231 JE.Lundberg.113_1144720 JE.Lundberg.113_1155780 JE.Lundberg.113_1184156 JE.Lundberg.113_1290298 JE.Lundberg.113_139983 JE.Lundberg.113_1449965 JE.Lundberg.113_1591787 JE.Lundberg.113_1729172 JE.Lundberg.113_22921 JE.Lundberg.113_468299 JE.Lundberg.113_484825 JE.Lundberg.113_605832 JE.Lundberg.113_620471 JE.Lundberg.113_74374 JE.Lundberg.113_777794 JE.Lundberg.113_863699 JE.Lundberg.116_1199809 JE.Lundberg.116_1227278 JE.Lundberg.116_131200 JE.Lundberg.116_453482 JE.Lundberg.116_563917 JE.Lundberg.116_844533 JE.Lundberg.116_976689 JE.Lundberg.119_1153718 JE.Lundberg.119_1230679 JE.Lundberg.119_1328850 JE.Lundberg.119_1453456 JE.Lundberg.119_14855 JE.Lundberg.119_1495209 JE.Lundberg.119_1495377 JE.Lundberg.119_1547056 JE.Lundberg.119_1547917 JE.Lundberg.119_1631076 JE.Lundberg.119_1690182 JE.Lundberg.119_1691616 JE.Lundberg.119_1699799 JE.Lundberg.119_1708622 JE.Lundberg.119_1770257 JE.Lundberg.119_1776189 JE.Lundberg.119_1782110 JE.Lundberg.119_1796678 JE.Lundberg.119_1801157 JE.Lundberg.119_1815351 JE.Lundberg.119_1895530 JE.Lundberg.119_1904427 JE.Lundberg.119_2013224 JE.Lundberg.119_216176 JE.Lundberg.119_269676 JE.Lundberg.119_312303 JE.Lundberg.119_331797 JE.Lundberg.119_431552 JE.Lundberg.119_435049 JE.Lundberg.119_441371 JE.Lundberg.119_596698 JE.Lundberg.119_620852 JE.Lundberg.119_627487 JE.Lundberg.119_650430 JE.Lundberg.119_72260 JE.Lundberg.119_760821 JE.Lundberg.119_77259 JE.Lundberg.119_84160 JE.Lundberg.119_858344 JE.Lundberg.119_870248 JE.Lundberg.119_997381 JE.Lundberg.11_1039224 JE.Lundberg.11_1067406 JE.Lundberg.11_1072092 JE.Lundberg.11_1072914 JE.Lundberg.11_1092018 JE.Lundberg.11_1101886 JE.Lundberg.11_1122848 JE.Lundberg.11_1184469 JE.Lundberg.11_120170 JE.Lundberg.11_120643 JE.Lundberg.11_1222648 JE.Lundberg.11_129695 JE.Lundberg.11_1324547 JE.Lundberg.11_1324711 JE.Lundberg.11_1326330 JE.Lundberg.11_1354720 JE.Lundberg.11_1362183 JE.Lundberg.11_1375164 JE.Lundberg.11_1411886 JE.Lundberg.11_1433718 JE.Lundberg.11_1440618 JE.Lundberg.11_1441046 JE.Lundberg.11_1441902 JE.Lundberg.11_1447049 JE.Lundberg.11_1457992 JE.Lundberg.11_1469302 JE.Lundberg.11_1470888 JE.Lundberg.11_1492285 JE.Lundberg.11_1561587 JE.Lundberg.11_158660 JE.Lundberg.11_1588817 JE.Lundberg.11_1603361 JE.Lundberg.11_1640198 JE.Lundberg.11_1648368 JE.Lundberg.11_1665340 JE.Lundberg.11_1679677 JE.Lundberg.11_1701489 JE.Lundberg.11_170210 JE.Lundberg.11_1711904 JE.Lundberg.11_1725766 JE.Lundberg.11_1727061 JE.Lundberg.11_1760217 JE.Lundberg.11_1784685 JE.Lundberg.11_1792309 JE.Lundberg.11_1792448 JE.Lundberg.11_1802522 JE.Lundberg.11_1890296 JE.Lundberg.11_1910482 JE.Lundberg.11_1919126 JE.Lundberg.11_1924961 JE.Lundberg.11_1936384 JE.Lundberg.11_1951520 JE.Lundberg.11_1980501 JE.Lundberg.11_2000293 JE.Lundberg.11_2017089 JE.Lundberg.11_2018898 JE.Lundberg.11_2031438 JE.Lundberg.11_2063735 JE.Lundberg.11_239811 JE.Lundberg.11_244934 JE.Lundberg.11_251043 JE.Lundberg.11_278284 JE.Lundberg.11_279529 JE.Lundberg.11_301807 JE.Lundberg.11_310046 JE.Lundberg.11_3245 JE.Lundberg.11_32742 JE.Lundberg.11_33034 JE.Lundberg.11_352856 JE.Lundberg.11_431024 JE.Lundberg.11_444141 JE.Lundberg.11_45161 JE.Lundberg.11_476761 JE.Lundberg.11_481685 JE.Lundberg.11_509343 JE.Lundberg.11_509565 JE.Lundberg.11_533661 JE.Lundberg.11_543936 JE.Lundberg.11_577121 JE.Lundberg.11_602171 JE.Lundberg.11_673999 JE.Lundberg.11_693223 JE.Lundberg.11_702959 JE.Lundberg.11_811241 JE.Lundberg.11_839954 JE.Lundberg.11_860140 JE.Lundberg.11_881708 JE.Lundberg.11_884206 JE.Lundberg.11_8944 JE.Lundberg.11_907137 JE.Lundberg.11_960742 JE.Lundberg.122_1003701 JE.Lundberg.122_1066478 JE.Lundberg.122_1132091 JE.Lundberg.122_1133186 JE.Lundberg.122_1188287 JE.Lundberg.122_1218895 JE.Lundberg.122_1275828 JE.Lundberg.122_1281635 JE.Lundberg.122_1398540 JE.Lundberg.122_1408031 JE.Lundberg.122_1454425 JE.Lundberg.122_1504513 JE.Lundberg.122_1509889 JE.Lundberg.122_1512359 JE.Lundberg.122_1587855 JE.Lundberg.122_1600686 JE.Lundberg.122_285021 JE.Lundberg.122_295979 JE.Lundberg.122_307384 JE.Lundberg.122_310278 JE.Lundberg.122_324725 JE.Lundberg.122_327962 JE.Lundberg.122_342657 JE.Lundberg.122_418496 JE.Lundberg.122_42432 JE.Lundberg.122_440551 JE.Lundberg.122_481117 JE.Lundberg.122_493834 JE.Lundberg.122_583934 JE.Lundberg.122_632080 JE.Lundberg.122_632381 JE.Lundberg.122_674081 JE.Lundberg.122_690872 JE.Lundberg.122_703748 JE.Lundberg.122_794814 JE.Lundberg.122_810394 JE.Lundberg.122_810633 JE.Lundberg.122_863989 JE.Lundberg.122_891194 JE.Lundberg.122_8941 JE.Lundberg.122_9048 JE.Lundberg.122_905925 JE.Lundberg.122_954237 JE.Lundberg.125_1031285 JE.Lundberg.125_1036204 JE.Lundberg.125_1044925 JE.Lundberg.125_106940 JE.Lundberg.125_1081478 JE.Lundberg.125_1163962 JE.Lundberg.125_1177468 JE.Lundberg.125_1180461 JE.Lundberg.125_1183536 JE.Lundberg.125_1193450 JE.Lundberg.125_1200706 JE.Lundberg.125_1203279 JE.Lundberg.125_1217400 JE.Lundberg.125_1229024 JE.Lundberg.125_1252156 JE.Lundberg.125_1312428 JE.Lundberg.125_1322258 JE.Lundberg.125_134481 JE.Lundberg.125_1351520 JE.Lundberg.125_135532 JE.Lundberg.125_1364558 JE.Lundberg.125_1379726 JE.Lundberg.125_181590 JE.Lundberg.125_22652 JE.Lundberg.125_250716 JE.Lundberg.125_264223 JE.Lundberg.125_266991 JE.Lundberg.125_273865 JE.Lundberg.125_276812 JE.Lundberg.125_28225 JE.Lundberg.125_29797 JE.Lundberg.125_332787 JE.Lundberg.125_342510 JE.Lundberg.125_38549 JE.Lundberg.125_397638 JE.Lundberg.125_431134 JE.Lundberg.125_473228 JE.Lundberg.125_473432 JE.Lundberg.125_480789 JE.Lundberg.125_48381 JE.Lundberg.125_506420 JE.Lundberg.125_510374 JE.Lundberg.125_582321 JE.Lundberg.125_586096 JE.Lundberg.125_619817 JE.Lundberg.125_641215 JE.Lundberg.125_651391 JE.Lundberg.125_651589 JE.Lundberg.125_660430 JE.Lundberg.125_673973 JE.Lundberg.125_684655 JE.Lundberg.125_684731 JE.Lundberg.125_73880 JE.Lundberg.125_746995 JE.Lundberg.125_762266 JE.Lundberg.125_779719 JE.Lundberg.125_818251 JE.Lundberg.125_878684 JE.Lundberg.125_878737 JE.Lundberg.125_96492 JE.Lundberg.125_977944 JE.Lundberg.128_127209 JE.Lundberg.128_184873 JE.Lundberg.128_192043 JE.Lundberg.128_237338 JE.Lundberg.128_257173 JE.Lundberg.128_271097 JE.Lundberg.128_276271 JE.Lundberg.128_315023 JE.Lundberg.128_32419 JE.Lundberg.128_324487 JE.Lundberg.128_352491 JE.Lundberg.128_382317 JE.Lundberg.128_411203 JE.Lundberg.128_428277 JE.Lundberg.128_44414 JE.Lundberg.128_459741 JE.Lundberg.128_492425 JE.Lundberg.128_492693 JE.Lundberg.128_497967 JE.Lundberg.128_503645 JE.Lundberg.128_540386 JE.Lundberg.128_543627 JE.Lundberg.128_556958 JE.Lundberg.128_563833 JE.Lundberg.128_587511 JE.Lundberg.128_64037 JE.Lundberg.128_651482 JE.Lundberg.128_670300 JE.Lundberg.128_672547 JE.Lundberg.128_672704 JE.Lundberg.128_722918 JE.Lundberg.128_757836 JE.Lundberg.128_764441 JE.Lundberg.128_776130 JE.Lundberg.128_831896 JE.Lundberg.128_837835 JE.Lundberg.128_857124 JE.Lundberg.128_867378 JE.Lundberg.128_889397 JE.Lundberg.128_902499 JE.Lundberg.128_91002 JE.Lundberg.128_9602 JE.Lundberg.131_1114150 JE.Lundberg.131_1190600 JE.Lundberg.131_1297100 JE.Lundberg.131_1322167 JE.Lundberg.131_1387607 JE.Lundberg.131_1401854 JE.Lundberg.131_183524 JE.Lundberg.131_185685 JE.Lundberg.131_189565 JE.Lundberg.131_353827 JE.Lundberg.131_412220 JE.Lundberg.131_42576 JE.Lundberg.131_452375 JE.Lundberg.131_452523 JE.Lundberg.131_531467 JE.Lundberg.131_59479 JE.Lundberg.131_602524 JE.Lundberg.131_620155 JE.Lundberg.131_660253 JE.Lundberg.131_664934 JE.Lundberg.131_671461 JE.Lundberg.131_713311 JE.Lundberg.131_754300 JE.Lundberg.131_859464 JE.Lundberg.131_862681 JE.Lundberg.131_885151 JE.Lundberg.131_918448 JE.Lundberg.131_932559 JE.Lundberg.131_980535 JE.Lundberg.131_989776 JE.Lundberg.134_1032237 JE.Lundberg.134_1037175 JE.Lundberg.134_1068095 JE.Lundberg.134_1130763 JE.Lundberg.134_1136358 JE.Lundberg.134_1142997 JE.Lundberg.134_135483 JE.Lundberg.134_194729 JE.Lundberg.134_206565 JE.Lundberg.134_234069 JE.Lundberg.134_242249 JE.Lundberg.134_243470 JE.Lundberg.134_248883 JE.Lundberg.134_249073 JE.Lundberg.134_250361 JE.Lundberg.134_275392 JE.Lundberg.134_301640 JE.Lundberg.134_304596 JE.Lundberg.134_306919 JE.Lundberg.134_323987 JE.Lundberg.134_327694 JE.Lundberg.134_348066 JE.Lundberg.134_364481 JE.Lundberg.134_378844 JE.Lundberg.134_390717 JE.Lundberg.134_397316 JE.Lundberg.134_40654 JE.Lundberg.134_410242 JE.Lundberg.134_445832 JE.Lundberg.134_447103 JE.Lundberg.134_454229 JE.Lundberg.134_455855 JE.Lundberg.134_476976 JE.Lundberg.134_492239 JE.Lundberg.134_492313 JE.Lundberg.134_539283 JE.Lundberg.134_574454 JE.Lundberg.134_593040 JE.Lundberg.134_62280 JE.Lundberg.134_653531 JE.Lundberg.134_711533 JE.Lundberg.134_718826 JE.Lundberg.134_724748 JE.Lundberg.134_730356 JE.Lundberg.134_741978 JE.Lundberg.134_746783 JE.Lundberg.134_803556 JE.Lundberg.134_819105 JE.Lundberg.134_855064 JE.Lundberg.134_863073 JE.Lundberg.134_925714 JE.Lundberg.134_979725 JE.Lundberg.134_980008 JE.Lundberg.134_985160 JE.Lundberg.134_985268 JE.Lundberg.134_995206 JE.Lundberg.137_1002659 JE.Lundberg.137_1010165 JE.Lundberg.137_101296 JE.Lundberg.137_1075799 JE.Lundberg.137_1103742 JE.Lundberg.137_1150429 JE.Lundberg.137_1172412 JE.Lundberg.137_1181038 JE.Lundberg.137_1246177 JE.Lundberg.137_1258171 JE.Lundberg.137_1275345 JE.Lundberg.137_1301171 JE.Lundberg.137_1346161 JE.Lundberg.137_138499 JE.Lundberg.137_1388 JE.Lundberg.137_1390931 JE.Lundberg.137_1391122 JE.Lundberg.137_140724 JE.Lundberg.137_141741 JE.Lundberg.137_1473787 JE.Lundberg.137_1487312 JE.Lundberg.137_1497217 JE.Lundberg.137_1498138 JE.Lundberg.137_1519851 JE.Lundberg.137_152741 JE.Lundberg.137_1549766 JE.Lundberg.137_1556970 JE.Lundberg.137_1557040 JE.Lundberg.137_1557218 JE.Lundberg.137_1574937 JE.Lundberg.137_1575247 JE.Lundberg.137_1578414 JE.Lundberg.137_1590575 JE.Lundberg.137_1654117 JE.Lundberg.137_186555 JE.Lundberg.137_192634 JE.Lundberg.137_220578 JE.Lundberg.137_242653 JE.Lundberg.137_256005 JE.Lundberg.137_297574 JE.Lundberg.137_312412 JE.Lundberg.137_335375 JE.Lundberg.137_34428 JE.Lundberg.137_354385 JE.Lundberg.137_355742 JE.Lundberg.137_36225 JE.Lundberg.137_37052 JE.Lundberg.137_42267 JE.Lundberg.137_427823 JE.Lundberg.137_466698 JE.Lundberg.137_534602 JE.Lundberg.137_54180 JE.Lundberg.137_583632 JE.Lundberg.137_673449 JE.Lundberg.137_752161 JE.Lundberg.137_764300 JE.Lundberg.137_825987 JE.Lundberg.137_917186 JE.Lundberg.137_927362 JE.Lundberg.137_957493 JE.Lundberg.137_997484 JE.Lundberg.137_999980 JE.Lundberg.140_109365 JE.Lundberg.140_1094605 JE.Lundberg.140_1117067 JE.Lundberg.140_1161568 JE.Lundberg.140_1161732 JE.Lundberg.140_1195179 JE.Lundberg.140_119903 JE.Lundberg.140_1218185 JE.Lundberg.140_1257741 JE.Lundberg.140_1300023 JE.Lundberg.140_1364140 JE.Lundberg.140_1397787 JE.Lundberg.140_1418447 JE.Lundberg.140_145286 JE.Lundberg.140_146485 JE.Lundberg.140_146668 JE.Lundberg.140_1472018 JE.Lundberg.140_1536568 JE.Lundberg.140_1551563 JE.Lundberg.140_1602350 JE.Lundberg.140_1613440 JE.Lundberg.140_1715446 JE.Lundberg.140_1765013 JE.Lundberg.140_196340 JE.Lundberg.140_221144 JE.Lundberg.140_25354 JE.Lundberg.140_28207 JE.Lundberg.140_289017 JE.Lundberg.140_320302 JE.Lundberg.140_38579 JE.Lundberg.140_402004 JE.Lundberg.140_436140 JE.Lundberg.140_438433 JE.Lundberg.140_448036 JE.Lundberg.140_466099 JE.Lundberg.140_519891 JE.Lundberg.140_529378 JE.Lundberg.140_529631 JE.Lundberg.140_530949 JE.Lundberg.140_536400 JE.Lundberg.140_540772 JE.Lundberg.140_554677 JE.Lundberg.140_558991 JE.Lundberg.140_561505 JE.Lundberg.140_63161 JE.Lundberg.140_639708 JE.Lundberg.140_642912 JE.Lundberg.140_646516 JE.Lundberg.140_673817 JE.Lundberg.140_676478 JE.Lundberg.140_677587 JE.Lundberg.140_69800 JE.Lundberg.140_724116 JE.Lundberg.140_781134 JE.Lundberg.140_834906 JE.Lundberg.140_872702 JE.Lundberg.140_883553 JE.Lundberg.140_944438 JE.Lundberg.140_966602 JE.Lundberg.143_1016145 JE.Lundberg.143_1023013 JE.Lundberg.143_1116037 JE.Lundberg.143_1153327 JE.Lundberg.143_1186300 JE.Lundberg.143_1208725 JE.Lundberg.143_1231623 JE.Lundberg.143_1242981 JE.Lundberg.143_1278724 JE.Lundberg.143_138747 JE.Lundberg.143_1410778 JE.Lundberg.143_143742 JE.Lundberg.143_1441475 JE.Lundberg.143_1444892 JE.Lundberg.143_1523878 JE.Lundberg.143_154541 JE.Lundberg.143_154692 JE.Lundberg.143_15490 JE.Lundberg.143_1577607 JE.Lundberg.143_1602258 JE.Lundberg.143_1602481 JE.Lundberg.143_1665850 JE.Lundberg.143_1666883 JE.Lundberg.143_168700 JE.Lundberg.143_1726088 JE.Lundberg.143_1735593 JE.Lundberg.143_173590 JE.Lundberg.143_1740741 JE.Lundberg.143_1746301 JE.Lundberg.143_1751679 JE.Lundberg.143_1751945 JE.Lundberg.143_1790494 JE.Lundberg.143_1838690 JE.Lundberg.143_1885945 JE.Lundberg.143_1888851 JE.Lundberg.143_1889762 JE.Lundberg.143_260524 JE.Lundberg.143_273643 JE.Lundberg.143_283617 JE.Lundberg.143_294208 JE.Lundberg.143_379673 JE.Lundberg.143_436355 JE.Lundberg.143_52557 JE.Lundberg.143_539034 JE.Lundberg.143_580598 JE.Lundberg.143_605625 JE.Lundberg.143_64720 JE.Lundberg.143_657508 JE.Lundberg.143_669540 JE.Lundberg.143_70100 JE.Lundberg.143_701950 JE.Lundberg.143_70561 JE.Lundberg.143_733909 JE.Lundberg.143_812980 JE.Lundberg.143_818943 JE.Lundberg.143_819023 JE.Lundberg.143_840837 JE.Lundberg.143_875053 JE.Lundberg.143_881897 JE.Lundberg.143_901621 JE.Lundberg.143_941427 JE.Lundberg.143_966226 JE.Lundberg.143_977556 JE.Lundberg.146_1300650 JE.Lundberg.146_1333748 JE.Lundberg.146_1394319 JE.Lundberg.146_1417804 JE.Lundberg.146_1461121 JE.Lundberg.146_1548867 JE.Lundberg.146_160781 JE.Lundberg.146_1675679 JE.Lundberg.146_1675891 JE.Lundberg.146_17040 JE.Lundberg.146_315529 JE.Lundberg.146_473104 JE.Lundberg.146_481461 JE.Lundberg.146_56325 JE.Lundberg.146_586392 JE.Lundberg.146_593660 JE.Lundberg.146_606624 JE.Lundberg.146_652142 JE.Lundberg.146_738745 JE.Lundberg.146_785778 JE.Lundberg.146_825748 JE.Lundberg.146_842505 JE.Lundberg.149_1156031 JE.Lundberg.149_1175340 JE.Lundberg.149_152085 JE.Lundberg.149_1551974 JE.Lundberg.149_1570440 JE.Lundberg.149_1736421 JE.Lundberg.149_193608 JE.Lundberg.149_766465 JE.Lundberg.149_816652 JE.Lundberg.152_1050941 JE.Lundberg.152_1061391 JE.Lundberg.152_117243 JE.Lundberg.152_1383701 JE.Lundberg.152_1399863 JE.Lundberg.152_1453812 JE.Lundberg.152_1479895 JE.Lundberg.152_1517771 JE.Lundberg.152_1539282 JE.Lundberg.152_1553712 JE.Lundberg.152_1596452 JE.Lundberg.152_1747913 JE.Lundberg.152_19073 JE.Lundberg.152_1999927 JE.Lundberg.152_278067 JE.Lundberg.152_339499 JE.Lundberg.152_484038 JE.Lundberg.152_889393 JE.Lundberg.152_889446 JE.Lundberg.152_988021 JE.Lundberg.155_1280232 JE.Lundberg.155_2337204 JE.Lundberg.155_2396511 JE.Lundberg.155_2418980 JE.Lundberg.155_2886340 JE.Lundberg.155_3324802 JE.Lundberg.155_3346675 JE.Lundberg.155_4433 JE.Lundberg.155_953571 JE.Lundberg.155_953654 JE.Lundberg.155_953883 JE.Lundberg.158_1055124 JE.Lundberg.158_1083086 JE.Lundberg.158_114521 JE.Lundberg.158_1234812 JE.Lundberg.158_133603 JE.Lundberg.158_281042 JE.Lundberg.158_288156 JE.Lundberg.158_390262 JE.Lundberg.158_631968 JE.Lundberg.158_687218 JE.Lundberg.158_754670 JE.Lundberg.158_765959 JE.Lundberg.158_844619 JE.Lundberg.158_861723 JE.Lundberg.158_924684 JE.Lundberg.161_1072326 JE.Lundberg.161_1142047 JE.Lundberg.161_1413962 JE.Lundberg.161_1473355 JE.Lundberg.161_309854 JE.Lundberg.161_501683 JE.Lundberg.161_501883 JE.Lundberg.161_571 JE.Lundberg.161_624494 JE.Lundberg.161_627319 JE.Lundberg.161_753340 JE.Lundberg.161_9851 JE.Lundberg.164_1007844 JE.Lundberg.164_1036615 JE.Lundberg.164_1118544 JE.Lundberg.164_1144046 JE.Lundberg.164_232297 JE.Lundberg.164_305192 JE.Lundberg.164_311596 JE.Lundberg.164_316316 JE.Lundberg.164_442905 JE.Lundberg.164_443693 JE.Lundberg.164_498878 JE.Lundberg.164_576004 JE.Lundberg.164_593262 JE.Lundberg.164_629964 JE.Lundberg.164_653549 JE.Lundberg.164_687736 JE.Lundberg.164_70153 JE.Lundberg.164_707367 JE.Lundberg.164_712563 JE.Lundberg.164_730812 JE.Lundberg.164_735121 JE.Lundberg.164_787852 JE.Lundberg.164_852893 JE.Lundberg.164_896973 JE.Lundberg.164_954437 JE.Lundberg.167_155865 JE.Lundberg.167_328485 JE.Lundberg.167_328656 JE.Lundberg.167_380873 JE.Lundberg.167_469672 JE.Lundberg.167_497052 JE.Lundberg.167_532099 JE.Lundberg.167_663314 JE.Lundberg.167_758625 JE.Lundberg.167_794141 JE.Lundberg.167_806783 JE.Lundberg.167_865503 JE.Lundberg.167_878697 JE.Lundberg.170_1042860 JE.Lundberg.170_1180180 JE.Lundberg.170_208321 JE.Lundberg.170_208383 JE.Lundberg.170_232963 JE.Lundberg.170_260718 JE.Lundberg.170_26620 JE.Lundberg.170_341710 JE.Lundberg.170_455570 JE.Lundberg.170_584321 JE.Lundberg.170_599559 JE.Lundberg.170_666741 JE.Lundberg.170_737177 JE.Lundberg.170_900635 JE.Lundberg.170_906585 JE.Lundberg.170_906982 JE.Lundberg.170_998818 JE.Lundberg.173_1087895 JE.Lundberg.173_1127941 JE.Lundberg.173_1271619 JE.Lundberg.173_1286743 JE.Lundberg.173_1411334 JE.Lundberg.173_1438653 JE.Lundberg.173_1562104 JE.Lundberg.173_1608224 JE.Lundberg.173_1648740 JE.Lundberg.173_1728208 JE.Lundberg.173_327012 JE.Lundberg.173_389886 JE.Lundberg.173_390138 JE.Lundberg.173_564340 JE.Lundberg.173_594119 JE.Lundberg.173_621319 JE.Lundberg.173_729443 JE.Lundberg.173_799663 JE.Lundberg.173_867764 JE.Lundberg.173_884101 JE.Lundberg.176_1076592 JE.Lundberg.176_1079533 JE.Lundberg.176_1149494 JE.Lundberg.176_1440991 JE.Lundberg.176_1485751 JE.Lundberg.176_1489833 JE.Lundberg.176_1585982 JE.Lundberg.176_1666231 JE.Lundberg.176_1909969 JE.Lundberg.176_2006558 JE.Lundberg.176_2020900 JE.Lundberg.176_2240138 JE.Lundberg.176_2287632 JE.Lundberg.176_2351077 JE.Lundberg.176_2404974 JE.Lundberg.176_2502574 JE.Lundberg.176_262108 JE.Lundberg.176_291442 JE.Lundberg.176_357570 JE.Lundberg.176_372174 JE.Lundberg.176_417710 JE.Lundberg.176_501153 JE.Lundberg.176_633671 JE.Lundberg.176_681014 JE.Lundberg.176_7875 JE.Lundberg.176_816119 JE.Lundberg.176_841370 JE.Lundberg.176_991885 JE.Lundberg.17_1010067 JE.Lundberg.17_1010304 JE.Lundberg.17_1039460 JE.Lundberg.17_1097215 JE.Lundberg.17_112421 JE.Lundberg.17_1151316 JE.Lundberg.17_119632 JE.Lundberg.17_1287518 JE.Lundberg.17_1312575 JE.Lundberg.17_1322668 JE.Lundberg.17_1330905 JE.Lundberg.17_1377091 JE.Lundberg.17_1428726 JE.Lundberg.17_1428757 JE.Lundberg.17_1438031 JE.Lundberg.17_1461995 JE.Lundberg.17_1466540 JE.Lundberg.17_1527048 JE.Lundberg.17_1528745 JE.Lundberg.17_21732 JE.Lundberg.17_24287 JE.Lundberg.17_259623 JE.Lundberg.17_275658 JE.Lundberg.17_281715 JE.Lundberg.17_283268 JE.Lundberg.17_313587 JE.Lundberg.17_338963 JE.Lundberg.17_357961 JE.Lundberg.17_395676 JE.Lundberg.17_468358 JE.Lundberg.17_47219 JE.Lundberg.17_483326 JE.Lundberg.17_48752 JE.Lundberg.17_488954 JE.Lundberg.17_509239 JE.Lundberg.17_509443 JE.Lundberg.17_534533 JE.Lundberg.17_537586 JE.Lundberg.17_546602 JE.Lundberg.17_57575 JE.Lundberg.17_59484 JE.Lundberg.17_621603 JE.Lundberg.17_9356 JE.Lundberg.182_1020234 JE.Lundberg.182_1064939 JE.Lundberg.182_1077007 JE.Lundberg.182_1107066 JE.Lundberg.182_1107254 JE.Lundberg.182_1201763 JE.Lundberg.182_1235789 JE.Lundberg.182_1241643 JE.Lundberg.182_1286381 JE.Lundberg.182_1306125 JE.Lundberg.182_1401540 JE.Lundberg.182_1401602 JE.Lundberg.182_1433314 JE.Lundberg.182_1681671 JE.Lundberg.182_1696567 JE.Lundberg.182_1734387 JE.Lundberg.182_1752695 JE.Lundberg.182_176049 JE.Lundberg.182_359592 JE.Lundberg.182_449619 JE.Lundberg.182_466052 JE.Lundberg.182_589671 JE.Lundberg.182_777600 JE.Lundberg.182_837759 JE.Lundberg.182_887287 JE.Lundberg.182_897909 JE.Lundberg.182_908508 JE.Lundberg.188_107022 JE.Lundberg.188_1082126 JE.Lundberg.188_1117968 JE.Lundberg.188_1125789 JE.Lundberg.188_1131884 JE.Lundberg.188_118883 JE.Lundberg.188_1427383 JE.Lundberg.188_1427447 JE.Lundberg.188_1474993 JE.Lundberg.188_1584227 JE.Lundberg.188_1646222 JE.Lundberg.188_1663430 JE.Lundberg.188_1681008 JE.Lundberg.188_183698 JE.Lundberg.188_183788 JE.Lundberg.188_218394 JE.Lundberg.188_249613 JE.Lundberg.188_293976 JE.Lundberg.188_31744 JE.Lundberg.188_377464 JE.Lundberg.188_438968 JE.Lundberg.188_493994 JE.Lundberg.188_51961 JE.Lundberg.188_713948 JE.Lundberg.188_903058 JE.Lundberg.188_97456 JE.Lundberg.191_1017228 JE.Lundberg.191_1323087 JE.Lundberg.191_132845 JE.Lundberg.191_1393196 JE.Lundberg.191_1465356 JE.Lundberg.191_1537035 JE.Lundberg.191_1563950 JE.Lundberg.191_1609705 JE.Lundberg.191_1643011 JE.Lundberg.191_197446 JE.Lundberg.191_27932 JE.Lundberg.191_411849 JE.Lundberg.191_418227 JE.Lundberg.191_434508 JE.Lundberg.191_437 JE.Lundberg.191_448234 JE.Lundberg.191_477291 JE.Lundberg.191_604266 JE.Lundberg.191_678318 JE.Lundberg.191_739795 JE.Lundberg.191_759299 JE.Lundberg.191_89835 JE.Lundberg.191_907128 JE.Lundberg.191_913739 JE.Lundberg.191_937669 JE.Lundberg.191_996256 JE.Lundberg.20_105883 JE.Lundberg.20_1113686 JE.Lundberg.20_1161606 JE.Lundberg.20_1171867 JE.Lundberg.20_1309063 JE.Lundberg.20_1396452 JE.Lundberg.20_1745694 JE.Lundberg.20_1757786 JE.Lundberg.20_1757853 JE.Lundberg.20_1836221 JE.Lundberg.20_1856328 JE.Lundberg.20_191543 JE.Lundberg.20_2144749 JE.Lundberg.20_219791 JE.Lundberg.20_220750 JE.Lundberg.20_2327242 JE.Lundberg.20_2374585 JE.Lundberg.20_2383738 JE.Lundberg.20_260332 JE.Lundberg.20_473371 JE.Lundberg.20_688573 JE.Lundberg.20_726468 JE.Lundberg.20_758896 JE.Lundberg.20_764560 JE.Lundberg.20_836968 JE.Lundberg.20_997787 JE.Lundberg.23_1166648 JE.Lundberg.23_1210225 JE.Lundberg.23_1265891 JE.Lundberg.23_1372303 JE.Lundberg.23_1583358 JE.Lundberg.23_1589625 JE.Lundberg.23_171542 JE.Lundberg.23_247337 JE.Lundberg.23_528602 JE.Lundberg.23_575880 JE.Lundberg.23_5796 JE.Lundberg.23_591483 JE.Lundberg.23_612398 JE.Lundberg.23_953545 JE.Lundberg.26_1016516 JE.Lundberg.26_1080377 JE.Lundberg.26_1104616 JE.Lundberg.26_115114 JE.Lundberg.26_1165282 JE.Lundberg.26_1165312 JE.Lundberg.26_1246591 JE.Lundberg.26_1299311 JE.Lundberg.26_1431383 JE.Lundberg.26_1502203 JE.Lundberg.26_161789 JE.Lundberg.26_161874 JE.Lundberg.26_1758630 JE.Lundberg.26_179304 JE.Lundberg.26_1798772 JE.Lundberg.26_1833419 JE.Lundberg.26_233416 JE.Lundberg.26_431557 JE.Lundberg.26_471854 JE.Lundberg.26_618907 JE.Lundberg.26_662874 JE.Lundberg.26_855362 JE.Lundberg.26_898527 JE.Lundberg.29_1050529 JE.Lundberg.29_1273721 JE.Lundberg.29_152707 JE.Lundberg.29_1619916 JE.Lundberg.29_1640934 JE.Lundberg.29_1765577 JE.Lundberg.29_283470 JE.Lundberg.29_395584 JE.Lundberg.29_692739 JE.Lundberg.29_724084 JE.Lundberg.29_934760 JE.Lundberg.2_1012182 JE.Lundberg.2_102021 JE.Lundberg.2_1045991 JE.Lundberg.2_107861 JE.Lundberg.2_1083022 JE.Lundberg.2_1087509 JE.Lundberg.2_1134441 JE.Lundberg.2_1189577 JE.Lundberg.2_1260415 JE.Lundberg.2_1260544 JE.Lundberg.2_1286188 JE.Lundberg.2_1303864 JE.Lundberg.2_1311071 JE.Lundberg.2_1319570 JE.Lundberg.2_1323775 JE.Lundberg.2_1429922 JE.Lundberg.2_1463364 JE.Lundberg.2_1533512 JE.Lundberg.2_1535368 JE.Lundberg.2_153953 JE.Lundberg.2_156993 JE.Lundberg.2_1585638 JE.Lundberg.2_1605220 JE.Lundberg.2_1614014 JE.Lundberg.2_1626305 JE.Lundberg.2_1680060 JE.Lundberg.2_1712292 JE.Lundberg.2_189090 JE.Lundberg.2_219962 JE.Lundberg.2_254124 JE.Lundberg.2_262008 JE.Lundberg.2_312223 JE.Lundberg.2_320081 JE.Lundberg.2_322249 JE.Lundberg.2_324607 JE.Lundberg.2_333087 JE.Lundberg.2_333643 JE.Lundberg.2_364234 JE.Lundberg.2_373278 JE.Lundberg.2_38916 JE.Lundberg.2_404628 JE.Lundberg.2_410818 JE.Lundberg.2_424 JE.Lundberg.2_457264 JE.Lundberg.2_528987 JE.Lundberg.2_530756 JE.Lundberg.2_634870 JE.Lundberg.2_654630 JE.Lundberg.2_6759 JE.Lundberg.2_715282 JE.Lundberg.2_75040 JE.Lundberg.2_76120 JE.Lundberg.2_772832 JE.Lundberg.2_817914 JE.Lundberg.2_843214 JE.Lundberg.2_848888 JE.Lundberg.2_85478 JE.Lundberg.2_85915 JE.Lundberg.2_861969 JE.Lundberg.2_919080 JE.Lundberg.2_984832 JE.Lundberg.2_9980 JE.Lundberg.32_118374 JE.Lundberg.32_1221363 JE.Lundberg.32_1470704 JE.Lundberg.32_160363 JE.Lundberg.32_162449 JE.Lundberg.32_1675533 JE.Lundberg.32_1684670 JE.Lundberg.32_1773324 JE.Lundberg.32_1786240 JE.Lundberg.32_1787383 JE.Lundberg.32_182641 JE.Lundberg.32_200238 JE.Lundberg.32_227842 JE.Lundberg.32_228023 JE.Lundberg.32_232141 JE.Lundberg.32_336422 JE.Lundberg.32_422265 JE.Lundberg.32_427446 JE.Lundberg.32_535883 JE.Lundberg.32_625461 JE.Lundberg.32_62916 JE.Lundberg.32_698425 JE.Lundberg.32_698635 JE.Lundberg.32_714831 JE.Lundberg.32_739750 JE.Lundberg.32_739957 JE.Lundberg.32_964685 JE.Lundberg.35_1138115 JE.Lundberg.35_1166275 JE.Lundberg.35_124521 JE.Lundberg.35_1275305 JE.Lundberg.35_1317812 JE.Lundberg.35_1328990 JE.Lundberg.35_1416910 JE.Lundberg.35_1452272 JE.Lundberg.35_1483599 JE.Lundberg.35_158902 JE.Lundberg.35_1627792 JE.Lundberg.35_166808 JE.Lundberg.35_1695391 JE.Lundberg.35_1745466 JE.Lundberg.35_1745493 JE.Lundberg.35_1791021 JE.Lundberg.35_190713 JE.Lundberg.35_1913919 JE.Lundberg.35_1950965 JE.Lundberg.35_224340 JE.Lundberg.35_343163 JE.Lundberg.35_405399 JE.Lundberg.35_414014 JE.Lundberg.35_500296 JE.Lundberg.35_543720 JE.Lundberg.35_57235 JE.Lundberg.35_732029 JE.Lundberg.35_783605 JE.Lundberg.35_783801 JE.Lundberg.35_884653 JE.Lundberg.38_1034277 JE.Lundberg.38_1321514 JE.Lundberg.38_1331328 JE.Lundberg.38_1419883 JE.Lundberg.38_151719 JE.Lundberg.38_1518621 JE.Lundberg.38_1545704 JE.Lundberg.38_165133 JE.Lundberg.38_1673532 JE.Lundberg.38_211953 JE.Lundberg.38_277335 JE.Lundberg.38_277718 JE.Lundberg.41_1035243 JE.Lundberg.41_1052371 JE.Lundberg.41_1073267 JE.Lundberg.41_1178347 JE.Lundberg.41_1235194 JE.Lundberg.41_1243163 JE.Lundberg.41_1246140 JE.Lundberg.41_1266033 JE.Lundberg.41_1406721 JE.Lundberg.41_1446080 JE.Lundberg.41_1451756 JE.Lundberg.41_1568851 JE.Lundberg.41_318168 JE.Lundberg.41_330311 JE.Lundberg.41_366794 JE.Lundberg.41_371871 JE.Lundberg.41_380536 JE.Lundberg.41_40239 JE.Lundberg.41_433000 JE.Lundberg.41_444511 JE.Lundberg.41_545376 JE.Lundberg.41_552683 JE.Lundberg.41_579519 JE.Lundberg.41_583668 JE.Lundberg.41_649251 JE.Lundberg.41_657838 JE.Lundberg.41_662998 JE.Lundberg.41_692530 JE.Lundberg.41_698423 JE.Lundberg.41_87588 JE.Lundberg.44_1004788 JE.Lundberg.44_1230124 JE.Lundberg.44_1241504 JE.Lundberg.44_1264930 JE.Lundberg.44_12957 JE.Lundberg.44_1344084 JE.Lundberg.44_1393170 JE.Lundberg.44_1458777 JE.Lundberg.44_1491108 JE.Lundberg.44_1545693 JE.Lundberg.44_1863644 JE.Lundberg.44_1935581 JE.Lundberg.44_265560 JE.Lundberg.44_293763 JE.Lundberg.44_372154 JE.Lundberg.44_408501 JE.Lundberg.44_444330 JE.Lundberg.44_492669 JE.Lundberg.44_593788 JE.Lundberg.44_703856 JE.Lundberg.44_723420 JE.Lundberg.44_76031 JE.Lundberg.44_848254 JE.Lundberg.44_866971 JE.Lundberg.44_878296 JE.Lundberg.44_929024 JE.Lundberg.47_1051667 JE.Lundberg.47_1085134 JE.Lundberg.47_1136825 JE.Lundberg.47_1172594 JE.Lundberg.47_1308337 JE.Lundberg.47_134598 JE.Lundberg.47_1376586 JE.Lundberg.47_1376771 JE.Lundberg.47_1400730 JE.Lundberg.47_1482513 JE.Lundberg.47_1482692 JE.Lundberg.47_1490435 JE.Lundberg.47_1532795 JE.Lundberg.47_1545983 JE.Lundberg.47_1590480 JE.Lundberg.47_1602903 JE.Lundberg.47_1612913 JE.Lundberg.47_1780318 JE.Lundberg.47_197168 JE.Lundberg.47_244113 JE.Lundberg.47_297544 JE.Lundberg.47_347839 JE.Lundberg.47_40952 JE.Lundberg.47_618004 JE.Lundberg.47_623598 JE.Lundberg.47_66812 JE.Lundberg.47_735329 JE.Lundberg.47_777912 JE.Lundberg.47_827634 JE.Lundberg.47_908951 JE.Lundberg.50_1185659 JE.Lundberg.50_1271471 JE.Lundberg.50_235080 JE.Lundberg.50_24555 JE.Lundberg.50_24653 JE.Lundberg.50_301962 JE.Lundberg.50_39875 JE.Lundberg.50_39976 JE.Lundberg.50_456123 JE.Lundberg.50_695512 JE.Lundberg.50_748898 JE.Lundberg.50_774292 JE.Lundberg.50_823914 JE.Lundberg.50_88068 JE.Lundberg.50_887529 JE.Lundberg.50_920423 JE.Lundberg.50_996918 JE.Lundberg.50_997155 JE.Lundberg.53_1054233 JE.Lundberg.53_1210863 JE.Lundberg.53_1218284 JE.Lundberg.53_1386108 JE.Lundberg.53_1409205 JE.Lundberg.53_1504635 JE.Lundberg.53_1668235 JE.Lundberg.53_178229 JE.Lundberg.53_1893968 JE.Lundberg.53_2049324 JE.Lundberg.53_216837 JE.Lundberg.53_2222748 JE.Lundberg.53_2301719 JE.Lundberg.53_2349369 JE.Lundberg.53_2392163 JE.Lundberg.53_2503592 JE.Lundberg.53_405573 JE.Lundberg.53_461060 JE.Lundberg.53_470155 JE.Lundberg.53_488666 JE.Lundberg.53_494727 JE.Lundberg.53_563296 JE.Lundberg.53_603223 JE.Lundberg.53_606683 JE.Lundberg.53_735350 JE.Lundberg.53_843182 JE.Lundberg.53_880095 JE.Lundberg.53_972786 JE.Lundberg.56_1101618 JE.Lundberg.56_1140920 JE.Lundberg.56_114670 JE.Lundberg.56_1192620 JE.Lundberg.56_1204651 JE.Lundberg.56_1360524 JE.Lundberg.56_1416189 JE.Lundberg.56_1590774 JE.Lundberg.56_1597168 JE.Lundberg.56_1629160 JE.Lundberg.56_1630455 JE.Lundberg.56_1832004 JE.Lundberg.56_1832208 JE.Lundberg.56_1837409 JE.Lundberg.56_1851921 JE.Lundberg.56_1856693 JE.Lundberg.56_1893273 JE.Lundberg.56_1954407 JE.Lundberg.56_1971132 JE.Lundberg.56_1981857 JE.Lundberg.56_248594 JE.Lundberg.56_257045 JE.Lundberg.56_264445 JE.Lundberg.56_273256 JE.Lundberg.56_331475 JE.Lundberg.56_338452 JE.Lundberg.56_356277 JE.Lundberg.56_393835 JE.Lundberg.56_4472 JE.Lundberg.56_453885 JE.Lundberg.56_459291 JE.Lundberg.56_496865 JE.Lundberg.56_50318 JE.Lundberg.56_522756 JE.Lundberg.56_536794 JE.Lundberg.56_554237 JE.Lundberg.56_609157 JE.Lundberg.56_617372 JE.Lundberg.56_634979 JE.Lundberg.56_683742 JE.Lundberg.56_719351 JE.Lundberg.56_736089 JE.Lundberg.56_744723 JE.Lundberg.56_746209 JE.Lundberg.56_775309 JE.Lundberg.56_784267 JE.Lundberg.56_790918 JE.Lundberg.56_803388 JE.Lundberg.56_823197 JE.Lundberg.56_857893 JE.Lundberg.56_886177 JE.Lundberg.56_898041 JE.Lundberg.56_952916 JE.Lundberg.56_962964 JE.Lundberg.56_969194 JE.Lundberg.56_97491 JE.Lundberg.59_105169 JE.Lundberg.59_1169898 JE.Lundberg.59_1182655 JE.Lundberg.59_1211186 JE.Lundberg.59_1313798 JE.Lundberg.59_1669870 JE.Lundberg.59_1793838 JE.Lundberg.59_1864198 JE.Lundberg.59_1897283 JE.Lundberg.59_212198 JE.Lundberg.59_2135045 JE.Lundberg.59_2204453 JE.Lundberg.59_487197 JE.Lundberg.59_514243 JE.Lundberg.59_529552 JE.Lundberg.59_568240 JE.Lundberg.59_585637 JE.Lundberg.59_602888 JE.Lundberg.59_621953 JE.Lundberg.59_664278 JE.Lundberg.59_692620 JE.Lundberg.59_76851 JE.Lundberg.59_780318 JE.Lundberg.59_84401 JE.Lundberg.59_979258 JE.Lundberg.59_990049 JE.Lundberg.5_1020171 JE.Lundberg.5_1033657 JE.Lundberg.5_1074956 JE.Lundberg.5_1075195 JE.Lundberg.5_1220053 JE.Lundberg.5_1255401 JE.Lundberg.5_1411651 JE.Lundberg.5_1462716 JE.Lundberg.5_146937 JE.Lundberg.5_1569948 JE.Lundberg.5_1653397 JE.Lundberg.5_1673886 JE.Lundberg.5_1898325 JE.Lundberg.5_1912897 JE.Lundberg.5_2076072 JE.Lundberg.5_234493 JE.Lundberg.5_294203 JE.Lundberg.5_32215 JE.Lundberg.5_328278 JE.Lundberg.5_378894 JE.Lundberg.5_408551 JE.Lundberg.5_541682 JE.Lundberg.5_578911 JE.Lundberg.5_625840 JE.Lundberg.5_747390 JE.Lundberg.5_769549 JE.Lundberg.5_87249 JE.Lundberg.5_874229 JE.Lundberg.5_945433 JE.Lundberg.62_1342574 JE.Lundberg.62_1488003 JE.Lundberg.62_1748750 JE.Lundberg.62_248666 JE.Lundberg.62_909098 JE.Lundberg.65_1153195 JE.Lundberg.65_1542809 JE.Lundberg.65_1542895 JE.Lundberg.65_1589152 JE.Lundberg.65_227367 JE.Lundberg.65_270039 JE.Lundberg.65_298315 JE.Lundberg.65_410952 JE.Lundberg.65_476442 JE.Lundberg.65_518133 JE.Lundberg.65_57781 JE.Lundberg.65_69034 JE.Lundberg.65_696572 JE.Lundberg.65_705043 JE.Lundberg.65_792311 JE.Lundberg.65_94302 JE.Lundberg.65_974202 JE.Lundberg.68_1007829 JE.Lundberg.68_1036561 JE.Lundberg.68_1050067 JE.Lundberg.68_1061521 JE.Lundberg.68_1109812 JE.Lundberg.68_1114014 JE.Lundberg.68_131475 JE.Lundberg.68_1320219 JE.Lundberg.68_1343265 JE.Lundberg.68_1374541 JE.Lundberg.68_1449800 JE.Lundberg.68_147654 JE.Lundberg.68_1491991 JE.Lundberg.68_1495916 JE.Lundberg.68_1687491 JE.Lundberg.68_1809442 JE.Lundberg.68_2004768 JE.Lundberg.68_2056391 JE.Lundberg.68_2105191 JE.Lundberg.68_2242852 JE.Lundberg.68_2302586 JE.Lundberg.68_244937 JE.Lundberg.68_266559 JE.Lundberg.68_300015 JE.Lundberg.68_368357 JE.Lundberg.68_394743 JE.Lundberg.68_653897 JE.Lundberg.68_776829 JE.Lundberg.68_85524 JE.Lundberg.68_93297 JE.Lundberg.71_160401 JE.Lundberg.71_1661019 JE.Lundberg.71_1820487 JE.Lundberg.71_359620 JE.Lundberg.71_376 JE.Lundberg.71_899252 JE.Lundberg.71_934718 JE.Lundberg.71_967182 JE.Lundberg.74_1018871 JE.Lundberg.74_1103 JE.Lundberg.74_1169663 JE.Lundberg.74_1253829 JE.Lundberg.74_1301487 JE.Lundberg.74_1372524 JE.Lundberg.74_1486303 JE.Lundberg.74_178318 JE.Lundberg.74_1939662 JE.Lundberg.74_2101214 JE.Lundberg.74_224012 JE.Lundberg.74_2241469 JE.Lundberg.74_2311289 JE.Lundberg.74_2508140 JE.Lundberg.74_2582667 JE.Lundberg.74_2797854 JE.Lundberg.74_2813286 JE.Lundberg.74_2813762 JE.Lundberg.74_472645 JE.Lundberg.74_496219 JE.Lundberg.74_501949 JE.Lundberg.74_507659 JE.Lundberg.74_534005 JE.Lundberg.74_551211 JE.Lundberg.74_852076 JE.Lundberg.74_875977 JE.Lundberg.74_888233 JE.Lundberg.74_9593 JE.Lundberg.77_1412381 JE.Lundberg.77_332286 JE.Lundberg.77_809390 JE.Lundberg.80_1028239 JE.Lundberg.80_1082868 JE.Lundberg.80_1105189 JE.Lundberg.80_140104 JE.Lundberg.80_1403423 JE.Lundberg.80_1442633 JE.Lundberg.80_1545583 JE.Lundberg.80_1572479 JE.Lundberg.80_261917 JE.Lundberg.80_274587 JE.Lundberg.80_284655 JE.Lundberg.80_309852 JE.Lundberg.80_319870 JE.Lundberg.80_333731 JE.Lundberg.80_539058 JE.Lundberg.80_545786 JE.Lundberg.80_605990 JE.Lundberg.80_697164 JE.Lundberg.80_701420 JE.Lundberg.80_723606 JE.Lundberg.80_910272 JE.Lundberg.80_93561 JE.Lundberg.86_1036758 JE.Lundberg.86_1076469 JE.Lundberg.86_1092250 JE.Lundberg.86_1105119 JE.Lundberg.86_1246567 JE.Lundberg.86_1267930 JE.Lundberg.86_1272048 JE.Lundberg.86_1403228 JE.Lundberg.86_1488768 JE.Lundberg.86_1553039 JE.Lundberg.86_1589857 JE.Lundberg.86_1605987 JE.Lundberg.86_1624391 JE.Lundberg.86_1670653 JE.Lundberg.86_172608 JE.Lundberg.86_1741868 JE.Lundberg.86_1825205 JE.Lundberg.86_1830779 JE.Lundberg.86_2021508 JE.Lundberg.86_2033705 JE.Lundberg.86_240705 JE.Lundberg.86_246656 JE.Lundberg.86_267083 JE.Lundberg.86_279811 JE.Lundberg.86_289814 JE.Lundberg.86_296429 JE.Lundberg.86_311499 JE.Lundberg.86_355516 JE.Lundberg.86_399433 JE.Lundberg.86_524389 JE.Lundberg.86_562267 JE.Lundberg.86_664693 JE.Lundberg.86_826295 JE.Lundberg.86_914679 JE.Lundberg.86_95348 JE.Lundberg.86_97382 JE.Lundberg.86_993807 JE.Lundberg.89_1215480 JE.Lundberg.89_1300491 JE.Lundberg.89_1817088 JE.Lundberg.89_1818243 JE.Lundberg.89_189109 JE.Lundberg.89_762931 JE.Lundberg.89_930554 JE.Lundberg.8_1006613 JE.Lundberg.8_1026933 JE.Lundberg.8_1053035 JE.Lundberg.8_1093200 JE.Lundberg.8_1101067 JE.Lundberg.8_1136388 JE.Lundberg.8_1143687 JE.Lundberg.8_1336165 JE.Lundberg.8_1351215 JE.Lundberg.8_144118 JE.Lundberg.8_1497200 JE.Lundberg.8_1512540 JE.Lundberg.8_1600099 JE.Lundberg.8_1700343 JE.Lundberg.8_226557 JE.Lundberg.8_283129 JE.Lundberg.8_285736 JE.Lundberg.8_303684 JE.Lundberg.8_306103 JE.Lundberg.8_311541 JE.Lundberg.8_31696 JE.Lundberg.8_413175 JE.Lundberg.8_43514 JE.Lundberg.8_450019 JE.Lundberg.8_508552 JE.Lundberg.8_548435 JE.Lundberg.8_608485 JE.Lundberg.8_645259 JE.Lundberg.8_750198 JE.Lundberg.8_770254 JE.Lundberg.8_858083 JE.Lundberg.8_942457 JE.Lundberg.92_1075368 JE.Lundberg.92_1095373 JE.Lundberg.92_1147301 JE.Lundberg.92_1268461 JE.Lundberg.92_1270313 JE.Lundberg.92_1414130 JE.Lundberg.92_151835 JE.Lundberg.92_1714916 JE.Lundberg.92_1773953 JE.Lundberg.92_1775340 JE.Lundberg.92_1882666 JE.Lundberg.92_1978129 JE.Lundberg.92_240428 JE.Lundberg.92_241311 JE.Lundberg.92_253561 JE.Lundberg.92_52001 JE.Lundberg.92_735800 JE.Lundberg.92_788229 JE.Lundberg.92_902424 JE.Lundberg.92_920230 JE.Lundberg.92_996315 JE.Lundberg.95_1013555 JE.Lundberg.95_1253987 JE.Lundberg.95_1266567 JE.Lundberg.95_1433902 JE.Lundberg.95_1447754 JE.Lundberg.95_1530142 JE.Lundberg.95_1651450 JE.Lundberg.95_1678114 JE.Lundberg.95_1692542 JE.Lundberg.95_1777648 JE.Lundberg.95_1829594 JE.Lundberg.95_184079 JE.Lundberg.95_193339 JE.Lundberg.95_19379 JE.Lundberg.95_335905 JE.Lundberg.95_347988 JE.Lundberg.95_404145 JE.Lundberg.95_549691 JE.Lundberg.95_594651 JE.Lundberg.95_668158 JE.Lundberg.95_766737 JE.Lundberg.95_783647 JE.Lundberg.95_843450 JE.Lundberg.98_114970 JE.Lundberg.98_133744 JE.Lundberg.98_1369484 JE.Lundberg.98_1369619 JE.Lundberg.98_192922 JE.Lundberg.98_203648 JE.Lundberg.98_220048 JE.Lundberg.98_371351 JE.Lundberg.98_381726 JE.Lundberg.98_479847 JE.Lundberg.98_588458 JE.Lundberg.98_604762 JE.Lundberg.98_929056 JE.Lundberg.98_929142 JE.Soil.103_1016819 JE.Soil.103_1108252 JE.Soil.103_16675 JE.Soil.103_1819181 JE.Soil.103_273467 JE.Soil.103_43687 JE.Soil.103_442872 JE.Soil.103_924635 JE.Soil.107_2536489 JE.Soil.107_2593721 JE.Soil.107_66880 JE.Soil.107_92216 JE.Soil.111_2602519 JE.Soil.115_1685770 JE.Soil.115_2528843 JE.Soil.115_2806123 JE.Soil.115_3225301 JE.Soil.115_805858 JE.Soil.119_756221 JE.Soil.127_2035952 JE.Soil.127_343859 JE.Soil.127_371357 JE.Soil.131_1156668 JE.Soil.131_38280 JE.Soil.131_4274112 JE.Soil.131_5303874 JE.Soil.135_2990100 JE.Soil.139_1597678 JE.Soil.139_1747344 JE.Soil.139_3432676 JE.Soil.139_3952609 JE.Soil.139_728188 JE.Soil.139_819254 JE.Soil.15_1320942 JE.Soil.179_1108427 JE.Soil.179_1436456 JE.Soil.179_1817280 JE.Soil.179_772356 JE.Soil.183_124193 JE.Soil.183_1608614 JE.Soil.187_1299421 JE.Soil.187_22670 JE.Soil.187_261243 JE.Soil.191_15278 JE.Soil.191_639750 JE.Soil.191_639967 JE.Soil.195_1847330 JE.Soil.195_1960520 JE.Soil.195_2118364 JE.Soil.199_1338711 JE.Soil.199_1504191 JE.Soil.199_185610 JE.Soil.199_219196 JE.Soil.19_1036736 JE.Soil.19_1036925 JE.Soil.211_1105135 JE.Soil.211_2722223 JE.Soil.211_3275657 JE.Soil.215_1041446 JE.Soil.215_1143877 JE.Soil.215_1163456 JE.Soil.215_1301527 JE.Soil.215_1410289 JE.Soil.215_1593157 JE.Soil.215_1612659 JE.Soil.215_1845062 JE.Soil.215_1848256 JE.Soil.215_282320 JE.Soil.215_487619 JE.Soil.215_518496 JE.Soil.215_620723 JE.Soil.219_2188688 JE.Soil.219_962652 JE.Soil.223_1777357 JE.Soil.223_1794349 JE.Soil.223_1867404 JE.Soil.223_2550141 JE.Soil.223_2682342 JE.Soil.223_579062 JE.Soil.223_901243 JE.Soil.227_1178730 JE.Soil.227_1412639 JE.Soil.227_1529466 JE.Soil.227_1538584 JE.Soil.227_1592887 JE.Soil.227_1824652 JE.Soil.227_1856003 JE.Soil.227_2279630 JE.Soil.227_2308293 JE.Soil.227_2418370 JE.Soil.227_421762 JE.Soil.227_614310 JE.Soil.227_797188 JE.Soil.227_959492 JE.Soil.231_1170071 JE.Soil.231_2097343 JE.Soil.231_2103428 JE.Soil.235_1104632 JE.Soil.235_1251092 JE.Soil.235_1348795 JE.Soil.235_1577366 JE.Soil.235_1924207 JE.Soil.235_1980863 JE.Soil.235_2093059 JE.Soil.235_2312124 JE.Soil.235_463432 JE.Soil.235_509799 JE.Soil.235_719278 JE.Soil.235_77273 JE.Soil.235_963694 JE.Soil.239_1058611 JE.Soil.239_1278698 JE.Soil.239_1310731 JE.Soil.239_1466306 JE.Soil.239_2011241 JE.Soil.239_217832 JE.Soil.239_224889 JE.Soil.239_2306066 JE.Soil.239_2317716 JE.Soil.239_2340158 JE.Soil.239_2413287 JE.Soil.239_2656644 JE.Soil.239_280368 JE.Soil.239_2957500 JE.Soil.239_3141327 JE.Soil.239_788242 JE.Soil.239_809629 JE.Soil.239_91785 JE.Soil.23_363871 JE.Soil.23_961676 JE.Soil.279_1118952 JE.Soil.279_117975 JE.Soil.279_1329726 JE.Soil.279_1348214 JE.Soil.279_1420416 JE.Soil.279_184050 JE.Soil.279_1978345 JE.Soil.279_2096793 JE.Soil.279_2110775 JE.Soil.279_2138954 JE.Soil.279_2149896 JE.Soil.279_489369 JE.Soil.279_613385 JE.Soil.279_651826 JE.Soil.279_747437 JE.Soil.279_848 JE.Soil.27_3257457 JE.Soil.27_41431 JE.Soil.27_4230118 JE.Soil.27_4908352 JE.Soil.27_4918077 JE.Soil.283_1205532 JE.Soil.283_2147646 JE.Soil.283_2220292 JE.Soil.283_2222426 JE.Soil.283_2384437 JE.Soil.287_1030890 JE.Soil.287_1661732 JE.Soil.287_1724346 JE.Soil.287_1762284 JE.Soil.287_1868427 JE.Soil.287_2022978 JE.Soil.287_31673 JE.Soil.287_707943 JE.Soil.291_1298816 JE.Soil.291_166029 JE.Soil.295_1052036 JE.Soil.295_2089170 JE.Soil.295_2273715 JE.Soil.295_2298944 JE.Soil.295_582771 JE.Soil.295_598757 JE.Soil.295_599266 JE.Soil.303_1015523 JE.Soil.303_139952 JE.Soil.303_1598138 JE.Soil.303_1750065 JE.Soil.303_1806112 JE.Soil.303_2048006 JE.Soil.303_270199 JE.Soil.303_287455 JE.Soil.303_423575 JE.Soil.307_1112440 JE.Soil.307_1209854 JE.Soil.307_1210177 JE.Soil.307_127143 JE.Soil.307_232622 JE.Soil.307_293420 JE.Soil.307_465389 JE.Soil.307_582711 JE.Soil.307_58818 JE.Soil.307_650393 JE.Soil.307_770722 JE.Soil.307_772397 JE.Soil.307_915394 JE.Soil.315_1213584 JE.Soil.315_1432764 JE.Soil.315_1783532 JE.Soil.315_913599 JE.Soil.319_1330324 JE.Soil.319_1618086 JE.Soil.319_189201 JE.Soil.319_2120803 JE.Soil.319_2168651 JE.Soil.319_2800268 JE.Soil.319_2835496 JE.Soil.319_368301 JE.Soil.319_482363 JE.Soil.319_532748 JE.Soil.319_902132 JE.Soil.35_1145327 JE.Soil.35_1313116 JE.Soil.35_1898477 JE.Soil.35_2101100 JE.Soil.35_3303872 JE.Soil.35_566367 JE.Soil.35_675617 JE.Soil.35_690332 JE.Soil.39_1402585 JE.Soil.39_274502 JE.Soil.39_3473179 JE.Soil.39_3615113 JE.Soil.39_3676775 JE.Soil.39_3708700 JE.Soil.39_388653 JE.Soil.39_400857 JE.Soil.3_1746823 JE.Soil.3_2087082 JE.Soil.43_2789249 JE.Soil.43_3446681 JE.Soil.47_1166335 JE.Soil.47_2939577 JE.Soil.47_3112091 JE.Soil.47_3177300 JE.Soil.51_1022588 JE.Soil.51_1125260 JE.Soil.51_1231227 JE.Soil.51_1358583 JE.Soil.51_1363821 JE.Soil.51_1426266 JE.Soil.51_1426785 JE.Soil.51_1430174 JE.Soil.51_234907 JE.Soil.51_266987 JE.Soil.51_325375 JE.Soil.51_326504 JE.Soil.51_329129 JE.Soil.51_377663 JE.Soil.51_417016 JE.Soil.51_559285 JE.Soil.51_598592 JE.Soil.51_611053 JE.Soil.51_625331 JE.Soil.51_670937 JE.Soil.51_719046 JE.Soil.51_736439 JE.Soil.51_789798 JE.Soil.51_789844 JE.Soil.51_797878 JE.Soil.51_895873 JE.Soil.51_898498 JE.Soil.51_898887 JE.Soil.51_902303 JE.Soil.51_95585 JE.Soil.59_1724694 JE.Soil.59_1756651 JE.Soil.59_1890166 JE.Soil.59_2030409 JE.Soil.59_205354 JE.Soil.59_234711 JE.Soil.59_234908 JE.Soil.59_2349244 JE.Soil.59_2978285 JE.Soil.59_777381 JE.Soil.63_1150602 JE.Soil.63_1528891 JE.Soil.63_1769797 JE.Soil.63_923593 JE.Soil.63_991555 JE.Soil.67_1497136 JE.Soil.67_1641760 JE.Soil.67_1747973 JE.Soil.71_1194626 JE.Soil.71_1315262 JE.Soil.71_167477 JE.Soil.71_1694350 JE.Soil.71_182170 JE.Soil.71_1835206 JE.Soil.71_1842512 JE.Soil.71_1964246 JE.Soil.71_2090253 JE.Soil.71_2225405 JE.Soil.71_2320396 JE.Soil.71_2401576 JE.Soil.71_2506816 JE.Soil.71_2535386 JE.Soil.71_320560 JE.Soil.71_38151 JE.Soil.71_450908 JE.Soil.71_602416 JE.Soil.71_702224 JE.Soil.71_766145 JE.Soil.71_807022 JE.Soil.71_869072 JE.Soil.75_1689264 JE.Soil.75_2610379 JE.Soil.75_2757572 JE.Soil.75_2956094 JE.Soil.75_3337862 JE.Soil.75_626240 JE.Soil.75_841945 JE.Soil.75_872036 JE.Soil.7_1076147 JE.Soil.7_512536 JE.Soil.83_1026730 JE.Soil.83_1277617 JE.Soil.83_1431716 JE.Soil.83_146621 JE.Soil.83_1483185 JE.Soil.83_1501838 JE.Soil.83_1757102 JE.Soil.83_195497 JE.Soil.83_2175379 JE.Soil.83_2450725 JE.Soil.83_2654482 JE.Soil.83_2766578 JE.Soil.83_335590 JE.Soil.83_404552 JE.Soil.83_906953 JE.Soil.83_942105 JE.Soil.87_1100233 JE.Soil.87_1743615 JE.Soil.87_198602 JE.Soil.87_341508 JE.Soil.87_87438 JE.Soil.87_878189 JE.Soil.91_2492565 JE.Soil.91_2748157 JE.Soil.91_610105 JE.Soil.91_697519 JE.Soil.95_1268261 JE.Soil.95_1674227 JE.Soil.95_171229 JE.Soil.95_1750349 JE.Soil.95_1768488 JE.Soil.95_658506 JE.Soil.95_833666 JE.Lundberg.107_135021 JE.Lundberg.107_513455 JE.Lundberg.113_135722 JE.Lundberg.113_427025 JE.Lundberg.113_605977 JE.Lundberg.113_623969 JE.Lundberg.113_665601 JE.Lundberg.113_784615 JE.Lundberg.113_1135332 JE.Lundberg.113_1324192 JE.Lundberg.113_1454478 JE.Lundberg.113_1726178 JE.Lundberg.119_1999493 JE.Lundberg.11_163735 JE.Lundberg.11_697865 JE.Lundberg.11_944895 JE.Lundberg.11_1441764 JE.Lundberg.11_1520035 JE.Lundberg.11_1633789 JE.Lundberg.11_1808786 JE.Lundberg.11_2120930 JE.Lundberg.122_41904 JE.Lundberg.122_133091 JE.Lundberg.122_214126 JE.Lundberg.122_260892 JE.Lundberg.122_333928 JE.Lundberg.122_348255 JE.Lundberg.122_440763 JE.Lundberg.122_656945 JE.Lundberg.122_816038 JE.Lundberg.122_821229 JE.Lundberg.122_877701 JE.Lundberg.122_1051079 JE.Lundberg.122_1066394 JE.Lundberg.122_1355607 JE.Lundberg.122_1535364 JE.Lundberg.122_1535592 JE.Lundberg.122_1620196 JE.Lundberg.125_267045 JE.Lundberg.125_317700 JE.Lundberg.125_439863 JE.Lundberg.125_488186 JE.Lundberg.125_735730 JE.Lundberg.125_811769 JE.Lundberg.125_823654 JE.Lundberg.125_1351698 JE.Lundberg.128_329641 JE.Lundberg.128_390611 JE.Lundberg.128_405105 JE.Lundberg.128_444931 JE.Lundberg.128_533731 JE.Lundberg.128_553961 JE.Lundberg.128_557873 JE.Lundberg.128_565042 JE.Lundberg.128_846411 JE.Lundberg.131_2682 JE.Lundberg.131_46656 JE.Lundberg.131_46834 JE.Lundberg.131_59350 JE.Lundberg.131_192064 JE.Lundberg.131_199000 JE.Lundberg.131_335362 JE.Lundberg.131_338784 JE.Lundberg.131_703949 JE.Lundberg.131_734519 JE.Lundberg.131_1114554 JE.Lundberg.131_1147768 JE.Lundberg.131_1168155 JE.Lundberg.131_1413012 JE.Lundberg.131_1444645 JE.Lundberg.134_108057 JE.Lundberg.134_112314 JE.Lundberg.134_186647 JE.Lundberg.134_191095 JE.Lundberg.134_206665 JE.Lundberg.134_238755 JE.Lundberg.134_321926 JE.Lundberg.134_358298 JE.Lundberg.134_397039 JE.Lundberg.134_402615 JE.Lundberg.134_403252 JE.Lundberg.134_453402 JE.Lundberg.134_522382 JE.Lundberg.134_535757 JE.Lundberg.134_622881 JE.Lundberg.134_694360 JE.Lundberg.134_705300 JE.Lundberg.134_716921 JE.Lundberg.134_934317 JE.Lundberg.134_950472 JE.Lundberg.134_1052598 JE.Lundberg.134_1083446 JE.Lundberg.134_1134932 JE.Lundberg.137_20387 JE.Lundberg.137_39335 JE.Lundberg.137_183989 JE.Lundberg.137_186808 JE.Lundberg.137_228935 JE.Lundberg.137_229245 JE.Lundberg.137_331629 JE.Lundberg.137_335565 JE.Lundberg.137_408199 JE.Lundberg.137_421778 JE.Lundberg.137_697194 JE.Lundberg.137_751926 JE.Lundberg.137_779346 JE.Lundberg.137_835168 JE.Lundberg.137_835288 JE.Lundberg.137_851073 JE.Lundberg.137_879819 JE.Lundberg.137_996644 JE.Lundberg.137_1018825 JE.Lundberg.137_1099223 JE.Lundberg.137_1161191 JE.Lundberg.137_1168804 JE.Lundberg.137_1221527 JE.Lundberg.137_1248567 JE.Lundberg.137_1262237 JE.Lundberg.137_1324976 JE.Lundberg.137_1330643 JE.Lundberg.137_1380819 JE.Lundberg.137_1418491 JE.Lundberg.137_1506100 JE.Lundberg.137_1540937 JE.Lundberg.140_102055 JE.Lundberg.140_130262 JE.Lundberg.140_136336 JE.Lundberg.140_158232 JE.Lundberg.140_429633 JE.Lundberg.140_476711 JE.Lundberg.140_522870 JE.Lundberg.140_559168 JE.Lundberg.140_573109 JE.Lundberg.140_714983 JE.Lundberg.140_735015 JE.Lundberg.140_778833 JE.Lundberg.140_816547 JE.Lundberg.140_1088600 JE.Lundberg.140_1094873 JE.Lundberg.140_1312512 JE.Lundberg.140_1589675 JE.Lundberg.140_1694792 JE.Lundberg.143_54277 JE.Lundberg.143_56330 JE.Lundberg.143_1212944 JE.Lundberg.143_1272304 JE.Lundberg.143_1782603 JE.Lundberg.143_1888588 JE.Lundberg.146_216146 JE.Lundberg.146_236345 JE.Lundberg.146_254237 JE.Lundberg.146_296806 JE.Lundberg.146_388000 JE.Lundberg.146_523528 JE.Lundberg.146_589236 JE.Lundberg.146_681736 JE.Lundberg.146_683352 JE.Lundberg.146_850241 JE.Lundberg.146_968565 JE.Lundberg.146_1185517 JE.Lundberg.146_1247078 JE.Lundberg.146_1256578 JE.Lundberg.146_1388349 JE.Lundberg.146_1417661 JE.Lundberg.146_1559425 JE.Lundberg.146_1625173 JE.Lundberg.146_1687361 JE.Lundberg.149_142412 JE.Lundberg.149_246898 JE.Lundberg.149_429711 JE.Lundberg.149_713236 JE.Lundberg.149_743146 JE.Lundberg.149_816721 JE.Lundberg.149_1006698 JE.Lundberg.149_1129728 JE.Lundberg.149_1129923 JE.Lundberg.149_1179009 JE.Lundberg.149_1192755 JE.Lundberg.149_1212073 JE.Lundberg.149_1212095 JE.Lundberg.149_1290256 JE.Lundberg.149_1304323 JE.Lundberg.149_1476489 JE.Lundberg.149_1703262 JE.Lundberg.149_1789555 JE.Lundberg.152_38168 JE.Lundberg.152_198264 JE.Lundberg.152_221596 JE.Lundberg.152_221624 JE.Lundberg.152_297064 JE.Lundberg.152_484108 JE.Lundberg.152_527002 JE.Lundberg.152_553555 JE.Lundberg.152_589340 JE.Lundberg.152_741624 JE.Lundberg.152_754667 JE.Lundberg.152_819537 JE.Lundberg.152_824808 JE.Lundberg.152_988305 JE.Lundberg.152_1191793 JE.Lundberg.152_1263005 JE.Lundberg.152_1430588 JE.Lundberg.152_1432367 JE.Lundberg.155_3884 JE.Lundberg.155_194686 JE.Lundberg.155_956417 JE.Lundberg.155_1380978 JE.Lundberg.155_1530881 JE.Lundberg.155_1531176 JE.Lundberg.155_1641658 JE.Lundberg.155_2024115 JE.Lundberg.155_2180677 JE.Lundberg.155_2295267 JE.Lundberg.155_2295308 JE.Lundberg.155_3132995 JE.Lundberg.155_3325105 JE.Lundberg.155_3440333 JE.Lundberg.155_3600488 JE.Lundberg.158_177166 JE.Lundberg.158_355698 JE.Lundberg.158_408858 JE.Lundberg.158_493487 JE.Lundberg.158_516158 JE.Lundberg.158_631719 JE.Lundberg.158_631995 JE.Lundberg.158_679652 JE.Lundberg.158_687114 JE.Lundberg.158_815578 JE.Lundberg.158_815661 JE.Lundberg.158_1101215 JE.Lundberg.158_1117802 JE.Lundberg.161_50947 JE.Lundberg.161_51094 JE.Lundberg.161_101500 JE.Lundberg.161_105225 JE.Lundberg.161_171620 JE.Lundberg.161_212008 JE.Lundberg.161_269490 JE.Lundberg.161_274767 JE.Lundberg.161_285051 JE.Lundberg.161_361656 JE.Lundberg.161_376012 JE.Lundberg.161_586598 JE.Lundberg.161_647897 JE.Lundberg.161_671063 JE.Lundberg.161_753192 JE.Lundberg.161_856706 JE.Lundberg.161_944514 JE.Lundberg.161_990359 JE.Lundberg.161_990882 JE.Lundberg.161_1008490 JE.Lundberg.161_1159202 JE.Lundberg.161_1159432 JE.Lundberg.161_1184785 JE.Lundberg.161_1185105 JE.Lundberg.161_1292141 JE.Lundberg.161_1409007 JE.Lundberg.164_3277 JE.Lundberg.164_70258 JE.Lundberg.164_84311 JE.Lundberg.164_115937 JE.Lundberg.164_153733 JE.Lundberg.164_231415 JE.Lundberg.164_272053 JE.Lundberg.164_352361 JE.Lundberg.164_435894 JE.Lundberg.164_481856 JE.Lundberg.164_607745 JE.Lundberg.164_616875 JE.Lundberg.164_617278 JE.Lundberg.164_617605 JE.Lundberg.164_653807 JE.Lundberg.164_757772 JE.Lundberg.164_783594 JE.Lundberg.164_787126 JE.Lundberg.164_787932 JE.Lundberg.164_863809 JE.Lundberg.164_907483 JE.Lundberg.164_953294 JE.Lundberg.164_971786 JE.Lundberg.164_1047886 JE.Lundberg.164_1047955 JE.Lundberg.164_1130663 JE.Lundberg.167_13338 JE.Lundberg.167_404819 JE.Lundberg.167_488655 JE.Lundberg.167_619615 JE.Lundberg.167_635000 JE.Lundberg.167_704884 JE.Lundberg.167_721441 JE.Lundberg.167_807006 JE.Lundberg.167_828072 JE.Lundberg.167_849086 JE.Lundberg.167_920663 JE.Lundberg.167_1049864 JE.Lundberg.170_98692 JE.Lundberg.170_174662 JE.Lundberg.170_174992 JE.Lundberg.170_194661 JE.Lundberg.170_212411 JE.Lundberg.170_251960 JE.Lundberg.170_372084 JE.Lundberg.170_450711 JE.Lundberg.170_450951 JE.Lundberg.170_540229 JE.Lundberg.170_613833 JE.Lundberg.170_670392 JE.Lundberg.170_673486 JE.Lundberg.170_673517 JE.Lundberg.170_927941 JE.Lundberg.170_1162694 JE.Lundberg.170_1179878 JE.Lundberg.173_105595 JE.Lundberg.173_474417 JE.Lundberg.173_879256 JE.Lundberg.173_1011896 JE.Lundberg.173_1356100 JE.Lundberg.173_1356112 JE.Lundberg.173_1493528 JE.Lundberg.173_1541643 JE.Lundberg.176_208098 JE.Lundberg.176_287558 JE.Lundberg.176_468759 JE.Lundberg.176_617192 JE.Lundberg.176_917054 JE.Lundberg.176_1128323 JE.Lundberg.176_1142887 JE.Lundberg.176_1340908 JE.Lundberg.176_1684826 JE.Lundberg.176_1786754 JE.Lundberg.176_1887657 JE.Lundberg.176_2084613 JE.Lundberg.176_2175011 JE.Lundberg.176_2247059 JE.Lundberg.176_2346915 JE.Lundberg.17_119939 JE.Lundberg.17_284114 JE.Lundberg.17_702141 JE.Lundberg.17_713447 JE.Lundberg.17_773863 JE.Lundberg.17_1290243 JE.Lundberg.182_283780 JE.Lundberg.182_308036 JE.Lundberg.182_309827 JE.Lundberg.182_499140 JE.Lundberg.182_520601 JE.Lundberg.182_1064761 JE.Lundberg.182_1552331 JE.Lundberg.182_1565682 JE.Lundberg.182_1734202 JE.Lundberg.188_152315 JE.Lundberg.188_325844 JE.Lundberg.188_331477 JE.Lundberg.188_436237 JE.Lundberg.188_461472 JE.Lundberg.188_643789 JE.Lundberg.188_720432 JE.Lundberg.188_769253 JE.Lundberg.188_793599 JE.Lundberg.188_888277 JE.Lundberg.188_890427 JE.Lundberg.188_1033965 JE.Lundberg.188_1247061 JE.Lundberg.188_1355595 JE.Lundberg.188_1355847 JE.Lundberg.188_1535353 JE.Lundberg.188_1535516 JE.Lundberg.188_1581809 JE.Lundberg.188_1816168 JE.Lundberg.188_1816200 JE.Lundberg.191_112930 JE.Lundberg.191_143549 JE.Lundberg.191_470035 JE.Lundberg.191_1427958 JE.Lundberg.191_1694841 JE.Lundberg.20_425721 JE.Lundberg.20_807677 JE.Lundberg.26_98794 JE.Lundberg.26_457711 JE.Lundberg.26_1366736 JE.Lundberg.26_1768938 JE.Lundberg.29_32287 JE.Lundberg.29_434908 JE.Lundberg.29_1380999 JE.Lundberg.2_441577 JE.Lundberg.2_939438 JE.Lundberg.2_1033789 JE.Lundberg.2_1643205 JE.Lundberg.2_1684916 JE.Lundberg.32_10524 JE.Lundberg.32_27312 JE.Lundberg.32_229320 JE.Lundberg.32_471618 JE.Lundberg.32_790605 JE.Lundberg.32_790809 JE.Lundberg.32_803467 JE.Lundberg.32_809579 JE.Lundberg.32_1141318 JE.Lundberg.32_1183813 JE.Lundberg.32_1246868 JE.Lundberg.32_1261995 JE.Lundberg.32_1675650 JE.Lundberg.35_262099 JE.Lundberg.35_323470 JE.Lundberg.35_355679 JE.Lundberg.35_420900 JE.Lundberg.35_437867 JE.Lundberg.35_500534 JE.Lundberg.35_814388 JE.Lundberg.35_929039 JE.Lundberg.35_1069204 JE.Lundberg.35_1171748 JE.Lundberg.35_1331841 JE.Lundberg.35_1537877 JE.Lundberg.35_1539354 JE.Lundberg.35_1800824 JE.Lundberg.35_1871759 JE.Lundberg.35_1905772 JE.Lundberg.35_2061413 JE.Lundberg.38_541101 JE.Lundberg.38_1654851 JE.Lundberg.41_182492 JE.Lundberg.41_392792 JE.Lundberg.41_517696 JE.Lundberg.41_834749 JE.Lundberg.41_1178173 JE.Lundberg.41_1215056 JE.Lundberg.41_1346046 JE.Lundberg.41_1469286 JE.Lundberg.41_1565608 JE.Lundberg.41_1611920 JE.Lundberg.44_408344 JE.Lundberg.44_536194 JE.Lundberg.44_615842 JE.Lundberg.44_780357 JE.Lundberg.44_1227231 JE.Lundberg.44_1495354 JE.Lundberg.44_1809916 JE.Lundberg.47_764487 JE.Lundberg.47_1377974 JE.Lundberg.47_1500079 JE.Lundberg.47_1528882 JE.Lundberg.47_1529134 JE.Lundberg.47_1618535 JE.Lundberg.47_1760206 JE.Lundberg.47_1760307 JE.Lundberg.47_1816304 JE.Lundberg.50_128941 JE.Lundberg.50_223613 JE.Lundberg.50_223693 JE.Lundberg.53_21498 JE.Lundberg.53_513633 JE.Lundberg.53_1210669 JE.Lundberg.53_1716985 JE.Lundberg.53_1944927 JE.Lundberg.56_50006 JE.Lundberg.56_340717 JE.Lundberg.56_340937 JE.Lundberg.56_347667 JE.Lundberg.56_637361 JE.Lundberg.56_686627 JE.Lundberg.56_851766 JE.Lundberg.56_1004216 JE.Lundberg.56_1063663 JE.Lundberg.56_1133713 JE.Lundberg.56_1595093 JE.Lundberg.59_113782 JE.Lundberg.59_490551 JE.Lundberg.59_1973017 JE.Lundberg.5_139378 JE.Lundberg.5_146832 JE.Lundberg.5_1331406 JE.Lundberg.5_1351981 JE.Lundberg.5_1617320 JE.Lundberg.5_1686677 JE.Lundberg.5_1957761 JE.Lundberg.68_145039 JE.Lundberg.68_361712 JE.Lundberg.68_440810 JE.Lundberg.68_1018745 JE.Lundberg.68_1585997 JE.Lundberg.68_1730895 JE.Lundberg.68_2023167 JE.Lundberg.68_2043876 JE.Lundberg.74_501036 JE.Lundberg.74_507401 JE.Lundberg.74_594761 JE.Lundberg.74_755889 JE.Lundberg.74_804520 JE.Lundberg.74_1136202 JE.Lundberg.74_1502854 JE.Lundberg.74_1670378 JE.Lundberg.74_1835657 JE.Lundberg.74_2382128 JE.Lundberg.74_2398868 JE.Lundberg.74_2762004 JE.Lundberg.74_2837888 JE.Lundberg.74_2843525 JE.Lundberg.80_409818 JE.Lundberg.80_435979 JE.Lundberg.80_565411 JE.Lundberg.86_121165 JE.Lundberg.86_660706 JE.Lundberg.86_970958 JE.Lundberg.86_1213120 JE.Lundberg.86_1400208 JE.Lundberg.8_101510 JE.Lundberg.8_467789 JE.Lundberg.8_560563 JE.Lundberg.8_664295 JE.Lundberg.8_756410 JE.Lundberg.8_857685 JE.Lundberg.8_858244 JE.Lundberg.8_959721 JE.Lundberg.8_1028499 JE.Lundberg.8_1055268 JE.Lundberg.8_1687628 JE.Lundberg.92_548093 JE.Lundberg.92_623639 JE.Lundberg.92_763612 JE.Lundberg.92_1078211 JE.Lundberg.92_1079154 JE.Lundberg.92_1266557 JE.Lundberg.92_1777737 JE.Lundberg.95_162779 JE.Lundberg.95_567560 JE.Lundberg.95_597827 JE.Lundberg.95_612936 JE.Lundberg.95_684062 JE.Lundberg.95_777664 JE.Lundberg.95_784888 JE.Lundberg.95_860209 JE.Lundberg.95_1351091 JE.Lundberg.98_41663 JE.Lundberg.98_475110 JE.Lundberg.98_1086990 JE.Lundberg.98_1151553 JE.Lundberg.98_1379519 JE.Soil.103_1145529 JE.Soil.103_1369005 JE.Soil.103_1713687 JE.Soil.103_2251264 JE.Soil.103_2430345 JE.Soil.103_2897123 JE.Soil.103_3013717 JE.Soil.103_3216569 JE.Soil.107_129685 JE.Soil.107_230569 JE.Soil.107_304213 JE.Soil.107_1094804 JE.Soil.107_1203205 JE.Soil.107_1207998 JE.Soil.107_1574166 JE.Soil.107_1578488 JE.Soil.107_1747832 JE.Soil.107_1794475 JE.Soil.107_1970122 JE.Soil.107_2126132 JE.Soil.107_2525935 JE.Soil.107_2546237 JE.Soil.107_2705331 JE.Soil.111_7164 JE.Soil.111_215692 JE.Soil.111_313326 JE.Soil.111_506457 JE.Soil.111_967665 JE.Soil.111_1019680 JE.Soil.111_1089679 JE.Soil.111_1231077 JE.Soil.111_1343559 JE.Soil.111_1748526 JE.Soil.111_1923327 JE.Soil.111_1929508 JE.Soil.111_1965867 JE.Soil.111_2450882 JE.Soil.115_8393 JE.Soil.115_216004 JE.Soil.115_280834 JE.Soil.115_295554 JE.Soil.115_307084 JE.Soil.115_783572 JE.Soil.115_1004678 JE.Soil.115_1618015 JE.Soil.115_1680981 JE.Soil.115_2060009 JE.Soil.115_2459977 JE.Soil.115_2720530 JE.Soil.115_2725454 JE.Soil.115_2917584 JE.Soil.115_3040426 JE.Soil.115_3040483 JE.Soil.119_109502 JE.Soil.119_131059 JE.Soil.119_173516 JE.Soil.119_239594 JE.Soil.119_985671 JE.Soil.119_1005427 JE.Soil.119_1450544 JE.Soil.119_1450598 JE.Soil.127_249771 JE.Soil.127_328036 JE.Soil.127_580338 JE.Soil.127_1280619 JE.Soil.127_2022996 JE.Soil.127_2304551 JE.Soil.127_2411843 JE.Soil.127_2643043 JE.Soil.131_128720 JE.Soil.131_4021440 JE.Soil.131_4435322 JE.Soil.131_4659069 JE.Soil.131_5901458 JE.Soil.135_576775 JE.Soil.135_1760694 JE.Soil.135_1945515 JE.Soil.135_2650679 JE.Soil.135_4153781 JE.Soil.139_819444 JE.Soil.139_1258001 JE.Soil.139_1596920 JE.Soil.139_2032204 JE.Soil.139_2121761 JE.Soil.139_2713802 JE.Soil.139_3080375 JE.Soil.139_3121473 JE.Soil.139_3129131 JE.Soil.139_3694223 JE.Soil.139_4083596 JE.Soil.143_19688 JE.Soil.143_119301 JE.Soil.143_134049 JE.Soil.143_185599 JE.Soil.143_345283 JE.Soil.143_358174 JE.Soil.143_391237 JE.Soil.143_491123 JE.Soil.143_525731 JE.Soil.143_565452 JE.Soil.143_701486 JE.Soil.143_749261 JE.Soil.143_792863 JE.Soil.143_956618 JE.Soil.143_1303635 JE.Soil.143_1311040 JE.Soil.143_1366310 JE.Soil.143_1379755 JE.Soil.143_1470375 JE.Soil.143_1481580 JE.Soil.143_1515104 JE.Soil.143_1593256 JE.Soil.143_1600726 JE.Soil.143_1605440 JE.Soil.143_1657114 JE.Soil.143_1684245 JE.Soil.143_1782621 JE.Soil.143_1790359 JE.Soil.143_1790471 JE.Soil.143_1800049 JE.Soil.143_1887347 JE.Soil.143_2023630 JE.Soil.143_2202122 JE.Soil.143_2271967 JE.Soil.143_2299957 JE.Soil.143_2387312 JE.Soil.143_2549697 JE.Soil.143_2683113 JE.Soil.143_2821379 JE.Soil.179_631685 JE.Soil.179_1108613 JE.Soil.179_1583728 JE.Soil.179_2376791 JE.Soil.195_202003 JE.Soil.195_1447729 JE.Soil.195_1656766 JE.Soil.195_2039754 JE.Soil.195_2135629 JE.Soil.195_2260178 JE.Soil.199_1404029 JE.Soil.199_1430572 JE.Soil.19_357869 JE.Soil.19_358097 JE.Soil.19_1129718 JE.Soil.19_1129853 JE.Soil.19_1427251 JE.Soil.219_252834 JE.Soil.219_253070 JE.Soil.219_519566 JE.Soil.219_525604 JE.Soil.219_546752 JE.Soil.219_908129 JE.Soil.219_999969 JE.Soil.219_1056749 JE.Soil.219_1092327 JE.Soil.219_1168936 JE.Soil.219_1296775 JE.Soil.219_1547344 JE.Soil.219_1712913 JE.Soil.219_2088561 JE.Soil.219_2116617 JE.Soil.219_2116687 JE.Soil.223_483260 JE.Soil.227_529746 JE.Soil.227_823709 JE.Soil.235_102738 JE.Soil.235_970108 JE.Soil.235_1340294 JE.Soil.235_1594598 JE.Soil.235_1836464 JE.Soil.235_1990534 JE.Soil.235_2311477 JE.Soil.239_56820 JE.Soil.239_122212 JE.Soil.239_148070 JE.Soil.239_441459 JE.Soil.239_448040 JE.Soil.239_523713 JE.Soil.239_779325 JE.Soil.239_783559 JE.Soil.239_798554 JE.Soil.239_1240663 JE.Soil.239_1370710 JE.Soil.239_1674564 JE.Soil.239_1924687 JE.Soil.239_2155729 JE.Soil.239_2237701 JE.Soil.239_2252690 JE.Soil.239_2461298 JE.Soil.239_2514262 JE.Soil.239_2579838 JE.Soil.239_2580915 JE.Soil.239_2590053 JE.Soil.239_2872807 JE.Soil.239_2919455 JE.Soil.239_2941539 JE.Soil.239_3010262 JE.Soil.279_34148 JE.Soil.279_91439 JE.Soil.279_99562 JE.Soil.279_119850 JE.Soil.279_125530 JE.Soil.279_125800 JE.Soil.279_167530 JE.Soil.279_258383 JE.Soil.279_337294 JE.Soil.279_359599 JE.Soil.279_420349 JE.Soil.279_429655 JE.Soil.279_434572 JE.Soil.279_451833 JE.Soil.279_455220 JE.Soil.279_466279 JE.Soil.279_685490 JE.Soil.279_749965 JE.Soil.279_756038 JE.Soil.279_764089 JE.Soil.279_790364 JE.Soil.279_875940 JE.Soil.279_899974 JE.Soil.279_915600 JE.Soil.279_941712 JE.Soil.279_962017 JE.Soil.279_969465 JE.Soil.279_1016494 JE.Soil.279_1017282 JE.Soil.279_1017390 JE.Soil.279_1017500 JE.Soil.279_1046796 JE.Soil.279_1106733 JE.Soil.279_1189666 JE.Soil.279_1202867 JE.Soil.279_1275546 JE.Soil.279_1312162 JE.Soil.279_1318092 JE.Soil.279_1329123 JE.Soil.279_1393588 JE.Soil.279_1399754 JE.Soil.279_1409231 JE.Soil.279_1482543 JE.Soil.279_1517709 JE.Soil.279_1525391 JE.Soil.279_1527938 JE.Soil.279_1545721 JE.Soil.279_1556627 JE.Soil.279_1557030 JE.Soil.279_1567202 JE.Soil.279_1585445 JE.Soil.279_1609756 JE.Soil.279_1611252 JE.Soil.279_1633176 JE.Soil.279_1638513 JE.Soil.279_1664844 JE.Soil.279_1727244 JE.Soil.279_1733526 JE.Soil.279_1733627 JE.Soil.279_1742648 JE.Soil.279_1744947 JE.Soil.279_1756438 JE.Soil.279_1798077 JE.Soil.279_1815884 JE.Soil.279_1831098 JE.Soil.279_2077053 JE.Soil.279_2096755 JE.Soil.279_2251402 JE.Soil.279_2265233 JE.Soil.27_748787 JE.Soil.283_165751 JE.Soil.283_174195 JE.Soil.283_174919 JE.Soil.283_370093 JE.Soil.283_377433 JE.Soil.283_535216 JE.Soil.283_1046086 JE.Soil.283_1097767 JE.Soil.283_1534396 JE.Soil.283_1627221 JE.Soil.283_1979897 JE.Soil.283_2007624 JE.Soil.283_2044960 JE.Soil.283_2253383 JE.Soil.283_2336142 JE.Soil.283_2433364 JE.Soil.283_2738323 JE.Soil.287_4502 JE.Soil.287_32790 JE.Soil.287_169768 JE.Soil.287_297570 JE.Soil.287_501399 JE.Soil.287_518711 JE.Soil.287_538339 JE.Soil.287_681336 JE.Soil.287_706972 JE.Soil.287_863837 JE.Soil.287_864372 JE.Soil.287_1064316 JE.Soil.287_1067112 JE.Soil.287_1073696 JE.Soil.287_1086527 JE.Soil.287_1145667 JE.Soil.287_1313422 JE.Soil.287_1477706 JE.Soil.287_1589729 JE.Soil.287_1660632 JE.Soil.287_1662029 JE.Soil.287_1675807 JE.Soil.287_1724662 JE.Soil.287_1776433 JE.Soil.287_1799639 JE.Soil.287_1817753 JE.Soil.287_1834681 JE.Soil.291_862653 JE.Soil.291_886397 JE.Soil.291_1353070 JE.Soil.291_1486965 JE.Soil.291_1508515 JE.Soil.291_2069029 JE.Soil.295_144972 JE.Soil.295_208472 JE.Soil.295_355850 JE.Soil.295_1217740 JE.Soil.295_1631859 JE.Soil.295_2078163 JE.Soil.295_2078690 JE.Soil.295_2132873 JE.Soil.303_177178 JE.Soil.303_282183 JE.Soil.303_287812 JE.Soil.303_288079 JE.Soil.303_289646 JE.Soil.303_330295 JE.Soil.303_402960 JE.Soil.303_487601 JE.Soil.303_596754 JE.Soil.303_651586 JE.Soil.303_867705 JE.Soil.303_1192418 JE.Soil.303_1345884 JE.Soil.303_1354932 JE.Soil.303_1524229 JE.Soil.303_1598050 JE.Soil.303_1676033 JE.Soil.303_1732861 JE.Soil.303_1790460 JE.Soil.303_1835842 JE.Soil.303_2004385 JE.Soil.303_2048577 JE.Soil.303_2382841 JE.Soil.303_2459987 JE.Soil.303_2485761 JE.Soil.303_2489270 JE.Soil.303_2489790 JE.Soil.303_2493461 JE.Soil.307_2828 JE.Soil.307_17639 JE.Soil.307_26826 JE.Soil.307_36986 JE.Soil.307_305397 JE.Soil.307_326386 JE.Soil.307_403500 JE.Soil.307_416021 JE.Soil.307_426925 JE.Soil.307_446555 JE.Soil.307_549259 JE.Soil.307_733853 JE.Soil.307_824268 JE.Soil.307_825743 JE.Soil.307_862169 JE.Soil.307_971452 JE.Soil.315_29985 JE.Soil.315_768947 JE.Soil.315_949590 JE.Soil.315_1068845 JE.Soil.315_1293189 JE.Soil.315_1598011 JE.Soil.315_1965774 JE.Soil.315_2403490 JE.Soil.315_2843692 JE.Soil.315_2873759 JE.Soil.315_2944976 JE.Soil.319_127813 JE.Soil.319_252830 JE.Soil.319_334557 JE.Soil.319_366237 JE.Soil.319_469643 JE.Soil.319_560282 JE.Soil.319_892388 JE.Soil.319_950624 JE.Soil.319_989226 JE.Soil.319_1054810 JE.Soil.319_1191493 JE.Soil.319_1338171 JE.Soil.319_1416854 JE.Soil.319_1495233 JE.Soil.319_1591058 JE.Soil.319_1591489 JE.Soil.319_1685725 JE.Soil.319_1745764 JE.Soil.319_1931995 JE.Soil.319_1966615 JE.Soil.319_1981233 JE.Soil.319_2170504 JE.Soil.319_2203074 JE.Soil.319_2267841 JE.Soil.319_2285862 JE.Soil.319_2292834 JE.Soil.319_2325456 JE.Soil.319_2589414 JE.Soil.319_2675520 JE.Soil.319_2772380 JE.Soil.319_2855179 JE.Soil.319_2863787 JE.Soil.319_2900530 JE.Soil.35_566455 JE.Soil.43_663442 JE.Soil.43_2111232 JE.Soil.43_2763036 JE.Soil.43_3055569 JE.Soil.43_3066833 JE.Soil.43_3311382 JE.Soil.47_1487761 JE.Soil.47_1916647 JE.Soil.47_2944813 JE.Soil.51_736223 JE.Soil.51_770751 JE.Soil.51_839455 JE.Soil.59_254531 JE.Soil.59_917345 JE.Soil.59_917409 JE.Soil.71_316207 JE.Soil.71_2548046 JE.Soil.75_977360 JE.Soil.83_801715 JE.Soil.83_1650686 JE.Soil.91_409042 JE.Soil.91_513235 JE.Soil.91_754547 JE.Soil.91_814761 JE.Soil.91_1077546 JE.Soil.91_1272056 JE.Soil.91_1317953 JE.Soil.91_1512997 JE.Soil.91_1564707 JE.Soil.91_1760424 JE.Soil.91_1765317 JE.Soil.91_1961952 JE.Soil.91_2055298 JE.Soil.91_2072500 JE.Soil.91_2092041 JE.Soil.91_2094575 JE.Soil.91_2218078 JE.Soil.99_174841 JE.Soil.99_608772 JE.Soil.99_1221343 JE.Soil.99_1318269 JE.Soil.99_1822078 JE.Soil.99_1822210 JE.Soil.99_2178989 JE.Lundberg.104_1466393 JE.Lundberg.107_2255298 JE.Lundberg.107_2629509 JE.Lundberg.110_751147 JE.Lundberg.110_1043505 JE.Lundberg.113_102483 JE.Lundberg.113_441160 JE.Lundberg.113_705267 JE.Lundberg.113_1382505 JE.Lundberg.113_1503060 JE.Lundberg.119_1236953 JE.Lundberg.119_1456552 JE.Lundberg.119_1860466 JE.Lundberg.119_1938659 JE.Lundberg.11_115184 JE.Lundberg.11_347845 JE.Lundberg.11_436693 JE.Lundberg.11_436849 JE.Lundberg.11_1001899 JE.Lundberg.11_1520858 JE.Lundberg.11_2029706 JE.Lundberg.122_391515 JE.Lundberg.122_1333822 JE.Lundberg.125_368793 JE.Lundberg.125_371357 JE.Lundberg.125_417527 JE.Lundberg.125_642150 JE.Lundberg.125_647728 JE.Lundberg.125_1081858 JE.Lundberg.125_1154526 JE.Lundberg.125_1154886 JE.Lundberg.125_1314257 JE.Lundberg.125_1356031 JE.Lundberg.128_145377 JE.Lundberg.128_832196 JE.Lundberg.131_42585 JE.Lundberg.131_390963 JE.Lundberg.131_409352 JE.Lundberg.131_1357661 JE.Lundberg.134_130325 JE.Lundberg.134_390111 JE.Lundberg.134_811939 JE.Lundberg.137_54486 JE.Lundberg.137_182138 JE.Lundberg.137_188611 JE.Lundberg.137_351063 JE.Lundberg.137_355856 JE.Lundberg.137_455272 JE.Lundberg.137_528314 JE.Lundberg.137_575491 JE.Lundberg.137_725564 JE.Lundberg.137_860407 JE.Lundberg.137_921898 JE.Lundberg.137_1060200 JE.Lundberg.137_1090706 JE.Lundberg.137_1120127 JE.Lundberg.137_1121133 JE.Lundberg.137_1422639 JE.Lundberg.137_1425403 JE.Lundberg.137_1529888 JE.Lundberg.137_1627998 JE.Lundberg.137_1639444 JE.Lundberg.140_270783 JE.Lundberg.140_546727 JE.Lundberg.140_1141204 JE.Lundberg.140_1308283 JE.Lundberg.140_1394243 JE.Lundberg.140_1451337 JE.Lundberg.140_1499464 JE.Lundberg.143_35833 JE.Lundberg.143_46676 JE.Lundberg.143_119287 JE.Lundberg.143_191423 JE.Lundberg.143_329271 JE.Lundberg.143_329378 JE.Lundberg.143_607063 JE.Lundberg.143_821405 JE.Lundberg.143_1022359 JE.Lundberg.143_1090571 JE.Lundberg.143_1110462 JE.Lundberg.143_1235904 JE.Lundberg.143_1266064 JE.Lundberg.143_1280541 JE.Lundberg.143_1297268 JE.Lundberg.143_1302023 JE.Lundberg.143_1306215 JE.Lundberg.143_1421892 JE.Lundberg.143_1449099 JE.Lundberg.143_1771305 JE.Lundberg.146_9419 JE.Lundberg.146_510319 JE.Lundberg.146_528358 JE.Lundberg.146_530697 JE.Lundberg.146_880037 JE.Lundberg.146_890398 JE.Lundberg.146_895936 JE.Lundberg.146_971910 JE.Lundberg.146_976039 JE.Lundberg.146_1018761 JE.Lundberg.146_1316684 JE.Lundberg.146_1404026 JE.Lundberg.146_1472167 JE.Lundberg.146_1472446 JE.Lundberg.146_1473899 JE.Lundberg.146_1572563 JE.Lundberg.146_1572717 JE.Lundberg.146_1573835 JE.Lundberg.146_1661289 JE.Lundberg.149_198541 JE.Lundberg.149_811350 JE.Lundberg.149_1133272 JE.Lundberg.152_220335 JE.Lundberg.152_1910466 JE.Lundberg.155_1025476 JE.Lundberg.158_966544 JE.Lundberg.158_966910 JE.Lundberg.164_406497 JE.Lundberg.164_406684 JE.Lundberg.167_292674 JE.Lundberg.170_77603 JE.Lundberg.170_261269 JE.Lundberg.170_453459 JE.Lundberg.170_851551 JE.Lundberg.170_1170422 JE.Lundberg.173_32586 JE.Lundberg.173_67555 JE.Lundberg.173_127333 JE.Lundberg.173_169383 JE.Lundberg.173_302023 JE.Lundberg.173_302077 JE.Lundberg.173_341997 JE.Lundberg.173_544006 JE.Lundberg.173_544011 JE.Lundberg.173_614680 JE.Lundberg.173_690079 JE.Lundberg.173_702288 JE.Lundberg.173_822668 JE.Lundberg.173_835713 JE.Lundberg.173_1026462 JE.Lundberg.173_1040388 JE.Lundberg.173_1128112 JE.Lundberg.173_1140881 JE.Lundberg.173_1171412 JE.Lundberg.173_1253189 JE.Lundberg.173_1298605 JE.Lundberg.173_1364488 JE.Lundberg.173_1364647 JE.Lundberg.173_1397429 JE.Lundberg.173_1501659 JE.Lundberg.173_1552985 JE.Lundberg.173_1587401 JE.Lundberg.173_1594575 JE.Lundberg.173_1608446 JE.Lundberg.173_1782374 JE.Lundberg.176_53037 JE.Lundberg.176_148008 JE.Lundberg.176_388665 JE.Lundberg.176_1430953 JE.Lundberg.176_1740563 JE.Lundberg.176_1740661 JE.Lundberg.176_2039578 JE.Lundberg.176_2545129 JE.Lundberg.17_510090 JE.Lundberg.17_548972 JE.Lundberg.17_810128 JE.Lundberg.182_100461 JE.Lundberg.182_263897 JE.Lundberg.182_385380 JE.Lundberg.182_396028 JE.Lundberg.182_396246 JE.Lundberg.182_466076 JE.Lundberg.182_535315 JE.Lundberg.182_560638 JE.Lundberg.182_593323 JE.Lundberg.182_733348 JE.Lundberg.182_752186 JE.Lundberg.182_804162 JE.Lundberg.182_1049251 JE.Lundberg.182_1136984 JE.Lundberg.182_1170939 JE.Lundberg.182_1191524 JE.Lundberg.182_1208016 JE.Lundberg.182_1319084 JE.Lundberg.182_1382395 JE.Lundberg.182_1382591 JE.Lundberg.182_1391881 JE.Lundberg.182_1399071 JE.Lundberg.182_1497583 JE.Lundberg.182_1526774 JE.Lundberg.182_1707351 JE.Lundberg.182_1784848 JE.Lundberg.182_1785063 JE.Lundberg.182_1813010 JE.Lundberg.182_1813251 JE.Lundberg.182_1813336 JE.Lundberg.188_153273 JE.Lundberg.188_290247 JE.Lundberg.188_328684 JE.Lundberg.188_347015 JE.Lundberg.188_520748 JE.Lundberg.188_523254 JE.Lundberg.188_523492 JE.Lundberg.188_1024454 JE.Lundberg.188_1385459 JE.Lundberg.188_1429395 JE.Lundberg.188_1495797 JE.Lundberg.188_1516068 JE.Lundberg.188_1887888 JE.Lundberg.191_36459 JE.Lundberg.191_160519 JE.Lundberg.191_160526 JE.Lundberg.191_165438 JE.Lundberg.191_501494 JE.Lundberg.191_636605 JE.Lundberg.191_636702 JE.Lundberg.191_807774 JE.Lundberg.191_1285966 JE.Lundberg.191_1450646 JE.Lundberg.191_1611512 JE.Lundberg.20_31444 JE.Lundberg.20_79708 JE.Lundberg.20_1365920 JE.Lundberg.20_1924017 JE.Lundberg.23_1034479 JE.Lundberg.26_50554 JE.Lundberg.26_100779 JE.Lundberg.26_662020 JE.Lundberg.26_690436 JE.Lundberg.26_770337 JE.Lundberg.26_938005 JE.Lundberg.26_1081749 JE.Lundberg.26_1119779 JE.Lundberg.26_1145396 JE.Lundberg.29_67037 JE.Lundberg.29_84690 JE.Lundberg.29_163194 JE.Lundberg.29_744244 JE.Lundberg.2_142415 JE.Lundberg.2_266761 JE.Lundberg.32_368695 JE.Lundberg.32_673735 JE.Lundberg.32_1185288 JE.Lundberg.35_147121 JE.Lundberg.35_350783 JE.Lundberg.35_542640 JE.Lundberg.35_653330 JE.Lundberg.35_782241 JE.Lundberg.35_803984 JE.Lundberg.35_950095 JE.Lundberg.35_1084802 JE.Lundberg.35_1085032 JE.Lundberg.35_1118609 JE.Lundberg.35_1508258 JE.Lundberg.35_1523837 JE.Lundberg.35_1651498 JE.Lundberg.35_1651574 JE.Lundberg.35_1720089 JE.Lundberg.35_1795623 JE.Lundberg.35_1888681 JE.Lundberg.35_1888769 JE.Lundberg.35_1902042 JE.Lundberg.35_2079261 JE.Lundberg.38_446232 JE.Lundberg.38_1162626 JE.Lundberg.38_1209024 JE.Lundberg.38_1230123 JE.Lundberg.38_1366255 JE.Lundberg.41_33565 JE.Lundberg.41_861519 JE.Lundberg.41_1103453 JE.Lundberg.41_1236002 JE.Lundberg.41_1530672 JE.Lundberg.41_1546265 JE.Lundberg.44_137060 JE.Lundberg.44_137268 JE.Lundberg.44_272797 JE.Lundberg.44_388588 JE.Lundberg.44_449196 JE.Lundberg.44_606398 JE.Lundberg.44_612373 JE.Lundberg.44_723454 JE.Lundberg.44_832848 JE.Lundberg.44_929398 JE.Lundberg.44_1016195 JE.Lundberg.44_1052382 JE.Lundberg.44_1083855 JE.Lundberg.44_1384818 JE.Lundberg.47_41813 JE.Lundberg.47_160119 JE.Lundberg.47_245247 JE.Lundberg.47_299314 JE.Lundberg.47_860316 JE.Lundberg.47_873068 JE.Lundberg.47_1352808 JE.Lundberg.47_1643290 JE.Lundberg.47_1760264 JE.Lundberg.50_225110 JE.Lundberg.50_467229 JE.Lundberg.50_1306157 JE.Lundberg.53_70153 JE.Lundberg.53_480355 JE.Lundberg.53_657031 JE.Lundberg.53_983676 JE.Lundberg.53_1062068 JE.Lundberg.53_1192948 JE.Lundberg.53_1417557 JE.Lundberg.53_1871603 JE.Lundberg.53_1966837 JE.Lundberg.53_2049320 JE.Lundberg.53_2397807 JE.Lundberg.53_2466744 JE.Lundberg.56_234661 JE.Lundberg.56_622843 JE.Lundberg.56_1115251 JE.Lundberg.56_1588702 JE.Lundberg.56_1975638 JE.Lundberg.59_1411745 JE.Lundberg.59_1507021 JE.Lundberg.5_50577 JE.Lundberg.5_1297373 JE.Lundberg.68_1653864 JE.Lundberg.68_2262464 JE.Lundberg.68_2309005 JE.Lundberg.74_98444 JE.Lundberg.74_183835 JE.Lundberg.74_795388 JE.Lundberg.74_1174429 JE.Lundberg.74_1474170 JE.Lundberg.74_1569024 JE.Lundberg.74_1799015 JE.Lundberg.74_1852183 JE.Lundberg.74_2023224 JE.Lundberg.74_2179468 JE.Lundberg.74_2241440 JE.Lundberg.74_2345279 JE.Lundberg.74_2771727 JE.Lundberg.74_2851303 JE.Lundberg.74_2866176 JE.Lundberg.74_2886362 JE.Lundberg.74_2890478 JE.Lundberg.74_3103372 JE.Lundberg.74_3150170 JE.Lundberg.74_3161436 JE.Lundberg.74_3161453 JE.Lundberg.77_217533 JE.Lundberg.77_217549 JE.Lundberg.77_737375 JE.Lundberg.80_43682 JE.Lundberg.80_118722 JE.Lundberg.80_192619 JE.Lundberg.80_284890 JE.Lundberg.80_370248 JE.Lundberg.80_391885 JE.Lundberg.80_468563 JE.Lundberg.80_718391 JE.Lundberg.80_788759 JE.Lundberg.80_918386 JE.Lundberg.80_1029684 JE.Lundberg.80_1035121 JE.Lundberg.80_1098694 JE.Lundberg.80_1326780 JE.Lundberg.80_1449857 JE.Lundberg.80_1562830 JE.Lundberg.80_1572261 JE.Lundberg.80_1604887 JE.Lundberg.86_7821 JE.Lundberg.86_16795 JE.Lundberg.86_16978 JE.Lundberg.86_46340 JE.Lundberg.86_61720 JE.Lundberg.86_61938 JE.Lundberg.86_90490 JE.Lundberg.86_123065 JE.Lundberg.86_123433 JE.Lundberg.86_147526 JE.Lundberg.86_161025 JE.Lundberg.86_161251 JE.Lundberg.86_162452 JE.Lundberg.86_181051 JE.Lundberg.86_186210 JE.Lundberg.86_255243 JE.Lundberg.86_289583 JE.Lundberg.86_289680 JE.Lundberg.86_289825 JE.Lundberg.86_296064 JE.Lundberg.86_313074 JE.Lundberg.86_360615 JE.Lundberg.86_404056 JE.Lundberg.86_411810 JE.Lundberg.86_417792 JE.Lundberg.86_424712 JE.Lundberg.86_433620 JE.Lundberg.86_435434 JE.Lundberg.86_477068 JE.Lundberg.86_503386 JE.Lundberg.86_515647 JE.Lundberg.86_533127 JE.Lundberg.86_533310 JE.Lundberg.86_536990 JE.Lundberg.86_540041 JE.Lundberg.86_550968 JE.Lundberg.86_551156 JE.Lundberg.86_596558 JE.Lundberg.86_604950 JE.Lundberg.86_613632 JE.Lundberg.86_623281 JE.Lundberg.86_640242 JE.Lundberg.86_642814 JE.Lundberg.86_707278 JE.Lundberg.86_744489 JE.Lundberg.86_747328 JE.Lundberg.86_772424 JE.Lundberg.86_781730 JE.Lundberg.86_813251 JE.Lundberg.86_854929 JE.Lundberg.86_877059 JE.Lundberg.86_883553 JE.Lundberg.86_883691 JE.Lundberg.86_900501 JE.Lundberg.86_902803 JE.Lundberg.86_914055 JE.Lundberg.86_917849 JE.Lundberg.86_962257 JE.Lundberg.86_1010768 JE.Lundberg.86_1024902 JE.Lundberg.86_1025660 JE.Lundberg.86_1026721 JE.Lundberg.86_1033733 JE.Lundberg.86_1045574 JE.Lundberg.86_1051595 JE.Lundberg.86_1057133 JE.Lundberg.86_1067995 JE.Lundberg.86_1131966 JE.Lundberg.86_1137371 JE.Lundberg.86_1138916 JE.Lundberg.86_1138917 JE.Lundberg.86_1145054 JE.Lundberg.86_1160697 JE.Lundberg.86_1184437 JE.Lundberg.86_1216547 JE.Lundberg.86_1216885 JE.Lundberg.86_1217047 JE.Lundberg.86_1277777 JE.Lundberg.86_1290394 JE.Lundberg.86_1290625 JE.Lundberg.86_1290690 JE.Lundberg.86_1297313 JE.Lundberg.86_1344091 JE.Lundberg.86_1365628 JE.Lundberg.86_1365731 JE.Lundberg.86_1369017 JE.Lundberg.86_1369067 JE.Lundberg.86_1375586 JE.Lundberg.86_1383403 JE.Lundberg.86_1394201 JE.Lundberg.86_1417480 JE.Lundberg.86_1433738 JE.Lundberg.86_1477967 JE.Lundberg.86_1516320 JE.Lundberg.86_1522907 JE.Lundberg.86_1524696 JE.Lundberg.86_1536500 JE.Lundberg.86_1536582 JE.Lundberg.86_1536746 JE.Lundberg.86_1536973 JE.Lundberg.86_1551587 JE.Lundberg.86_1555818 JE.Lundberg.86_1594845 JE.Lundberg.86_1609595 JE.Lundberg.86_1623296 JE.Lundberg.86_1644390 JE.Lundberg.86_1666083 JE.Lundberg.86_1670725 JE.Lundberg.86_1683409 JE.Lundberg.86_1754664 JE.Lundberg.86_1837028 JE.Lundberg.86_1845027 JE.Lundberg.86_1876518 JE.Lundberg.86_1879734 JE.Lundberg.86_1914743 JE.Lundberg.86_1914991 JE.Lundberg.86_1924355 JE.Lundberg.86_1925698 JE.Lundberg.86_1927323 JE.Lundberg.86_1929250 JE.Lundberg.86_1935539 JE.Lundberg.86_1941722 JE.Lundberg.86_1944384 JE.Lundberg.86_1954742 JE.Lundberg.86_1979396 JE.Lundberg.86_1979638 JE.Lundberg.86_1979682 JE.Lundberg.86_1999005 JE.Lundberg.86_2007339 JE.Lundberg.86_2008314 JE.Lundberg.86_2032803 JE.Lundberg.89_56073 JE.Lundberg.89_71053 JE.Lundberg.89_188876 JE.Lundberg.89_469684 JE.Lundberg.89_469932 JE.Lundberg.89_694558 JE.Lundberg.89_734707 JE.Lundberg.89_811840 JE.Lundberg.89_1526223 JE.Lundberg.89_1586636 JE.Lundberg.89_1633611 JE.Lundberg.8_207887 JE.Lundberg.8_815421 JE.Lundberg.92_3243 JE.Lundberg.92_19424 JE.Lundberg.92_86504 JE.Lundberg.92_158832 JE.Lundberg.92_185900 JE.Lundberg.92_214330 JE.Lundberg.92_236033 JE.Lundberg.92_253280 JE.Lundberg.92_292448 JE.Lundberg.92_348640 JE.Lundberg.92_586194 JE.Lundberg.92_719491 JE.Lundberg.92_793529 JE.Lundberg.92_1088027 JE.Lundberg.92_1153717 JE.Lundberg.92_1260134 JE.Lundberg.92_1381749 JE.Lundberg.92_1501873 JE.Lundberg.92_1502138 JE.Lundberg.92_1538606 JE.Lundberg.92_1572236 JE.Lundberg.92_1657877 JE.Lundberg.92_1741519 JE.Lundberg.92_1744686 JE.Lundberg.92_1866390 JE.Lundberg.95_62326 JE.Lundberg.95_86592 JE.Lundberg.95_190338 JE.Lundberg.95_363883 JE.Lundberg.95_402201 JE.Lundberg.95_422866 JE.Lundberg.95_462938 JE.Lundberg.95_502284 JE.Lundberg.95_502320 JE.Lundberg.95_502484 JE.Lundberg.95_537948 JE.Lundberg.95_629210 JE.Lundberg.95_658609 JE.Lundberg.95_663725 JE.Lundberg.95_713362 JE.Lundberg.95_718794 JE.Lundberg.95_726964 JE.Lundberg.95_766422 JE.Lundberg.95_766956 JE.Lundberg.95_935565 JE.Lundberg.95_959253 JE.Lundberg.95_1083289 JE.Lundberg.95_1211982 JE.Lundberg.95_1398031 JE.Lundberg.95_1503188 JE.Lundberg.95_1643524 JE.Lundberg.95_1651729 JE.Lundberg.95_1712922 JE.Lundberg.95_1772425 JE.Lundberg.95_1772685 JE.Lundberg.95_1827351 JE.Soil.103_2724279 JE.Soil.103_2885554 JE.Soil.107_894200 JE.Soil.107_1663939 JE.Soil.107_1752676 JE.Soil.107_1769580 JE.Soil.107_1980986 JE.Soil.107_1981135 JE.Soil.107_2188173 JE.Soil.111_337319 JE.Soil.119_1792478 JE.Soil.127_1316602 JE.Soil.131_495505 JE.Soil.135_3493374 JE.Soil.143_316163 JE.Soil.179_311315 JE.Soil.179_448600 JE.Soil.179_2173972 JE.Soil.195_545868 JE.Soil.195_1185250 JE.Soil.211_1694861 JE.Soil.215_593708 JE.Soil.215_1366004 JE.Soil.215_2299888 JE.Soil.219_160448 JE.Soil.219_1063922 JE.Soil.219_1363095 JE.Soil.219_1548350 JE.Soil.219_2068437 JE.Soil.223_1457688 JE.Soil.227_1947831 JE.Soil.23_519549 JE.Soil.279_533235 JE.Soil.279_1060386 JE.Soil.279_1390242 JE.Soil.279_2119458 JE.Soil.287_394745 JE.Soil.287_915967 JE.Soil.295_1309129 JE.Soil.295_1309626 JE.Soil.295_1497023 JE.Soil.307_871155 JE.Soil.3_1346805 JE.Soil.43_195821 JE.Soil.43_2298694 JE.Soil.43_2647892 JE.Soil.47_358359 JE.Soil.47_419480 JE.Soil.47_714599 JE.Soil.47_1687122 JE.Soil.47_1864983 JE.Soil.47_2291577 JE.Soil.67_37907 JE.Soil.67_1729906 JE.Soil.67_1786738 JE.Soil.75_1592733 JE.Soil.95_994116 JE.Soil.95_1249293 JE.Soil.95_1816654 JE.Soil.99_862019 JE.Soil.99_894358 JE.Lundberg.128_805024 JE.Lundberg.131_276347 JE.Lundberg.137_764372 JE.Lundberg.137_947676 JE.Lundberg.140_550782 JE.Lundberg.170_20876 JE.Lundberg.170_230291 JE.Lundberg.170_402627 JE.Lundberg.170_584016 JE.Lundberg.170_595105 JE.Lundberg.170_743732 JE.Lundberg.17_376002 JE.Lundberg.191_28480 JE.Lundberg.191_603384 JE.Lundberg.191_995124 JE.Lundberg.191_1070288 JE.Lundberg.191_1552214 JE.Lundberg.20_317626 JE.Lundberg.20_1779634 JE.Lundberg.20_2210864 JE.Lundberg.29_68270 JE.Lundberg.29_488899 JE.Lundberg.29_586289 JE.Lundberg.29_663272 JE.Lundberg.29_702355 JE.Lundberg.29_1144353 JE.Lundberg.29_1144389 JE.Lundberg.29_1371550 JE.Lundberg.32_90893 JE.Lundberg.32_128813 JE.Lundberg.32_149072 JE.Lundberg.32_835730 JE.Lundberg.32_999143 JE.Lundberg.32_1437667 JE.Lundberg.32_1441139 JE.Lundberg.32_1556031 JE.Lundberg.32_1581872 JE.Lundberg.32_1754743 JE.Lundberg.35_1507 JE.Lundberg.35_67445 JE.Lundberg.35_67571 JE.Lundberg.35_82798 JE.Lundberg.35_153095 JE.Lundberg.35_240169 JE.Lundberg.35_285580 JE.Lundberg.35_445089 JE.Lundberg.35_473154 JE.Lundberg.35_717008 JE.Lundberg.35_842968 JE.Lundberg.35_951745 JE.Lundberg.35_1107286 JE.Lundberg.35_1129465 JE.Lundberg.35_1211591 JE.Lundberg.35_1228502 JE.Lundberg.35_1272788 JE.Lundberg.35_1310809 JE.Lundberg.35_1408826 JE.Lundberg.35_1494114 JE.Lundberg.35_1494126 JE.Lundberg.35_1518563 JE.Lundberg.35_1699223 JE.Lundberg.35_1704530 JE.Lundberg.35_1771133 JE.Lundberg.35_1810033 JE.Lundberg.35_1873645 JE.Lundberg.35_1905150 JE.Lundberg.35_2027312 JE.Lundberg.35_2055078 JE.Lundberg.35_2103821 JE.Lundberg.38_516280 JE.Lundberg.38_564713 JE.Lundberg.38_756877 JE.Lundberg.41_102 JE.Lundberg.41_3711 JE.Lundberg.41_3793 JE.Lundberg.41_4579 JE.Lundberg.41_7888 JE.Lundberg.41_35231 JE.Lundberg.41_54617 JE.Lundberg.41_84310 JE.Lundberg.41_88869 JE.Lundberg.41_92995 JE.Lundberg.41_100786 JE.Lundberg.41_196101 JE.Lundberg.41_227799 JE.Lundberg.41_228217 JE.Lundberg.41_239474 JE.Lundberg.41_246169 JE.Lundberg.41_260561 JE.Lundberg.41_263205 JE.Lundberg.41_293832 JE.Lundberg.41_304914 JE.Lundberg.41_315325 JE.Lundberg.41_324027 JE.Lundberg.41_328674 JE.Lundberg.41_349682 JE.Lundberg.41_362753 JE.Lundberg.41_426673 JE.Lundberg.41_445489 JE.Lundberg.41_447077 JE.Lundberg.41_468275 JE.Lundberg.41_468460 JE.Lundberg.41_524188 JE.Lundberg.41_554229 JE.Lundberg.41_554429 JE.Lundberg.41_634465 JE.Lundberg.41_692198 JE.Lundberg.41_692573 JE.Lundberg.41_697826 JE.Lundberg.41_706190 JE.Lundberg.41_722457 JE.Lundberg.41_734508 JE.Lundberg.41_736512 JE.Lundberg.41_753491 JE.Lundberg.41_815259 JE.Lundberg.41_847556 JE.Lundberg.41_849027 JE.Lundberg.41_854284 JE.Lundberg.41_867984 JE.Lundberg.41_913197 JE.Lundberg.41_924651 JE.Lundberg.41_924918 JE.Lundberg.41_938811 JE.Lundberg.41_956634 JE.Lundberg.41_993400 JE.Lundberg.41_995447 JE.Lundberg.41_1035562 JE.Lundberg.41_1057769 JE.Lundberg.41_1073377 JE.Lundberg.41_1074620 JE.Lundberg.41_1075315 JE.Lundberg.41_1128126 JE.Lundberg.41_1134870 JE.Lundberg.41_1145849 JE.Lundberg.41_1180332 JE.Lundberg.41_1211363 JE.Lundberg.41_1232061 JE.Lundberg.41_1232412 JE.Lundberg.41_1241653 JE.Lundberg.41_1296940 JE.Lundberg.41_1304210 JE.Lundberg.41_1305354 JE.Lundberg.41_1314988 JE.Lundberg.41_1352085 JE.Lundberg.41_1403244 JE.Lundberg.41_1403267 JE.Lundberg.41_1440876 JE.Lundberg.41_1447908 JE.Lundberg.41_1479106 JE.Lundberg.41_1499377 JE.Lundberg.41_1499585 JE.Lundberg.41_1527301 JE.Lundberg.41_1582163 JE.Lundberg.41_1637438 JE.Lundberg.41_1679538 JE.Lundberg.44_13145 JE.Lundberg.44_20054 JE.Lundberg.44_40031 JE.Lundberg.44_137728 JE.Lundberg.44_137815 JE.Lundberg.44_137955 JE.Lundberg.44_265868 JE.Lundberg.44_390625 JE.Lundberg.44_674624 JE.Lundberg.44_717404 JE.Lundberg.44_764565 JE.Lundberg.44_805442 JE.Lundberg.44_870693 JE.Lundberg.44_986618 JE.Lundberg.44_1085086 JE.Lundberg.44_1231454 JE.Lundberg.44_1300763 JE.Lundberg.44_1534240 JE.Lundberg.44_1707799 JE.Lundberg.44_1708024 JE.Lundberg.44_1822697 JE.Lundberg.44_1917408 JE.Lundberg.47_6118 JE.Lundberg.47_51093 JE.Lundberg.47_66758 JE.Lundberg.47_75984 JE.Lundberg.47_293652 JE.Lundberg.47_297865 JE.Lundberg.47_372448 JE.Lundberg.47_585500 JE.Lundberg.47_850069 JE.Lundberg.47_992813 JE.Lundberg.47_1283018 JE.Lundberg.47_1340017 JE.Lundberg.47_1404929 JE.Lundberg.47_1622807 JE.Lundberg.47_1672601 JE.Lundberg.47_1672624 JE.Lundberg.47_1685093 JE.Lundberg.47_1732874 JE.Lundberg.56_240514 JE.Lundberg.5_744673 JE.Lundberg.5_1366526 JE.Lundberg.8_348779 JE.Lundberg.8_827521 JE.Lundberg.8_1005391 JE.Lundberg.8_1552389 JE.Soil.131_415451 JE.Soil.131_415457 JE.Soil.131_1320152 JE.Soil.131_1320153 JE.Soil.131_3101117 JE.Soil.131_3101297 JE.Soil.131_3844192 JE.Soil.131_3943956 JE.Soil.131_4326028 JE.Soil.131_5849168 JE.Soil.139_171684 JE.Soil.139_177535 JE.Soil.139_1757692 JE.Soil.139_2894353 JE.Soil.139_3952564 JE.Soil.15_811560 JE.Soil.15_947869 JE.Soil.15_1182717 JE.Soil.15_1291861 JE.Soil.15_1496901 JE.Soil.15_1826909 JE.Soil.179_149567 JE.Soil.179_192334 JE.Soil.179_220747 JE.Soil.179_221106 JE.Soil.179_336590 JE.Soil.179_345266 JE.Soil.179_385769 JE.Soil.179_392130 JE.Soil.179_430017 JE.Soil.179_772437 JE.Soil.179_777567 JE.Soil.179_796319 JE.Soil.179_910831 JE.Soil.179_936386 JE.Soil.179_1016809 JE.Soil.179_1019198 JE.Soil.179_1022806 JE.Soil.179_1185274 JE.Soil.179_1236704 JE.Soil.179_1485045 JE.Soil.179_2026170 JE.Soil.179_2262643 JE.Soil.179_2318612 JE.Soil.179_2346847 JE.Soil.183_107469 JE.Soil.183_160572 JE.Soil.183_280867 JE.Soil.183_513355 JE.Soil.183_566536 JE.Soil.183_619556 JE.Soil.183_703005 JE.Soil.183_973723 JE.Soil.183_1001274 JE.Soil.183_1161342 JE.Soil.183_1192366 JE.Soil.183_1314234 JE.Soil.183_1330460 JE.Soil.183_1608285 JE.Soil.187_22486 JE.Soil.187_345262 JE.Soil.187_520902 JE.Soil.187_1603114 JE.Soil.187_1640004 JE.Soil.187_1869643 JE.Soil.187_1937149 JE.Soil.191_288688 JE.Soil.191_641388 JE.Soil.191_911138 JE.Soil.191_1100129 JE.Soil.191_1741430 JE.Soil.191_1843049 JE.Soil.191_1891584 JE.Soil.191_2294160 JE.Soil.195_390251 JE.Soil.195_658949 JE.Soil.195_677142 JE.Soil.195_976055 JE.Soil.195_1423389 JE.Soil.195_1920579 JE.Soil.199_89088 JE.Soil.199_381564 JE.Soil.199_603499 JE.Soil.199_923680 JE.Soil.199_1344884 JE.Soil.199_1558417 JE.Soil.199_1657977 JE.Soil.199_2036004 JE.Soil.199_2054774 JE.Soil.199_2072788 JE.Soil.19_553497 JE.Soil.19_744326 JE.Soil.19_1046486 JE.Soil.19_1971506 JE.Soil.211_410693 JE.Soil.211_2567918 JE.Soil.211_2584991 JE.Soil.211_2879431 JE.Soil.211_2889120 JE.Soil.211_3276008 JE.Soil.215_212759 JE.Soil.215_411969 JE.Soil.215_434593 JE.Soil.215_434631 JE.Soil.215_692427 JE.Soil.215_956945 JE.Soil.215_1092767 JE.Soil.215_1262131 JE.Soil.215_1282511 JE.Soil.215_1295026 JE.Soil.215_1424374 JE.Soil.215_1544929 JE.Soil.215_1572905 JE.Soil.215_2041357 JE.Soil.215_2136510 JE.Soil.219_116400 JE.Soil.219_157388 JE.Soil.219_352344 JE.Soil.219_489957 JE.Soil.219_619674 JE.Soil.219_751336 JE.Soil.219_804336 JE.Soil.219_1449261 JE.Soil.219_1544068 JE.Soil.219_1688056 JE.Soil.219_2231374 JE.Soil.223_27020 JE.Soil.223_135608 JE.Soil.223_645186 JE.Soil.223_983726 JE.Soil.223_1404319 JE.Soil.223_1596521 JE.Soil.223_2095047 JE.Soil.223_2313497 JE.Soil.227_16781 JE.Soil.227_415584 JE.Soil.227_605815 JE.Soil.227_1884036 JE.Soil.227_1884067 JE.Soil.227_2483893 JE.Soil.227_2599395 JE.Soil.231_857667 JE.Soil.231_865462 JE.Soil.231_1567287 JE.Soil.231_1891631 JE.Soil.231_2189739 JE.Soil.231_2513977 JE.Soil.231_2527522 JE.Soil.235_15476 JE.Soil.235_40714 JE.Soil.235_50099 JE.Soil.235_179279 JE.Soil.235_194568 JE.Soil.235_304403 JE.Soil.235_472751 JE.Soil.235_510547 JE.Soil.235_842770 JE.Soil.235_847242 JE.Soil.235_1159389 JE.Soil.235_1463585 JE.Soil.235_1671658 JE.Soil.235_1809856 JE.Soil.235_1924210 JE.Soil.235_1943952 JE.Soil.235_2196176 JE.Soil.235_2269378 JE.Soil.235_2282992 JE.Soil.235_2319605 JE.Soil.235_2380589 JE.Soil.239_293886 JE.Soil.239_294421 JE.Soil.239_981315 JE.Soil.239_1264856 JE.Soil.239_1398806 JE.Soil.239_1503255 JE.Soil.239_2509991 JE.Soil.239_2638017 JE.Soil.239_2638065 JE.Soil.23_204596 JE.Soil.23_374834 JE.Soil.23_442577 JE.Soil.23_546389 JE.Soil.23_594665 JE.Soil.23_1519209 JE.Soil.23_1521527 JE.Soil.23_1823231 JE.Soil.27_153135 JE.Soil.27_370044 JE.Soil.27_951947 JE.Soil.27_1098134 JE.Soil.27_2646358 JE.Soil.27_3490845 JE.Soil.27_3962728 JE.Soil.27_4080591 JE.Soil.27_4080653 JE.Soil.27_4679761 JE.Soil.27_4827072 JE.Soil.27_4888867 JE.Soil.291_448707 JE.Soil.35_869101 JE.Soil.35_951874 JE.Soil.35_1587621 JE.Soil.35_1587674 JE.Soil.35_1793810 JE.Soil.35_1794085 JE.Soil.35_2955030 JE.Soil.35_3237768 JE.Soil.35_3886824 JE.Soil.39_520991 JE.Soil.39_1048724 JE.Soil.39_1062024 JE.Soil.39_1546900 JE.Soil.39_1627814 JE.Soil.39_1766497 JE.Soil.39_2255539 JE.Soil.39_2427231 JE.Soil.39_2706718 JE.Soil.39_2731048 JE.Soil.39_2901520 JE.Soil.39_3252112 JE.Soil.39_3411972 JE.Soil.39_3673838 JE.Soil.3_557058 JE.Soil.3_817570 JE.Soil.3_1234449 JE.Soil.3_1296392 JE.Soil.3_1839906 JE.Soil.3_2361437 JE.Soil.43_54795 JE.Soil.43_54923 JE.Soil.43_387320 JE.Soil.43_533765 JE.Soil.43_535877 JE.Soil.43_606192 JE.Soil.43_606312 JE.Soil.43_639908 JE.Soil.43_949641 JE.Soil.43_1239812 JE.Soil.43_1580317 JE.Soil.43_1663069 JE.Soil.43_1833012 JE.Soil.43_1833163 JE.Soil.43_2050053 JE.Soil.43_2272021 JE.Soil.43_2388516 JE.Soil.43_2453474 JE.Soil.43_2582499 JE.Soil.43_3103485 JE.Soil.43_3287791 JE.Soil.43_3294828 JE.Soil.43_3428252 JE.Soil.47_49868 JE.Soil.47_292102 JE.Soil.47_701144 JE.Soil.47_789889 JE.Soil.47_927946 JE.Soil.47_1108574 JE.Soil.47_1395262 JE.Soil.47_1479337 JE.Soil.47_1696028 JE.Soil.47_1763932 JE.Soil.47_1777726 JE.Soil.47_1779206 JE.Soil.47_2191593 JE.Soil.47_2307408 JE.Soil.47_2307420 JE.Soil.47_2567956 JE.Soil.47_2573872 JE.Soil.47_2928671 JE.Soil.47_2948531 JE.Soil.47_3085946 JE.Soil.47_3199890 JE.Soil.51_176219 JE.Soil.51_284316 JE.Soil.51_351674 JE.Soil.51_370534 JE.Soil.51_620675 JE.Soil.51_739627 JE.Soil.51_753618 JE.Soil.51_1206836 JE.Soil.51_1267305 JE.Soil.59_97977 JE.Soil.59_512069 JE.Soil.59_697723 JE.Soil.59_1087039 JE.Soil.59_1087120 JE.Soil.59_1225225 JE.Soil.59_1297907 JE.Soil.59_1579165 JE.Soil.59_1890384 JE.Soil.59_1946353 JE.Soil.59_2028100 JE.Soil.59_2130714 JE.Soil.59_2166142 JE.Soil.59_2183478 JE.Soil.59_2533109 JE.Soil.59_2533129 JE.Soil.59_2650124 JE.Soil.59_2666237 JE.Soil.59_2882153 JE.Soil.63_919051 JE.Soil.63_1182398 JE.Soil.63_1195049 JE.Soil.63_1209164 JE.Soil.63_1485426 JE.Soil.63_1769835 JE.Soil.63_2297616 JE.Soil.63_2324292 JE.Soil.63_2347623 JE.Soil.63_2376679 JE.Soil.63_2401479 JE.Soil.67_6211 JE.Soil.67_86508 JE.Soil.67_945592 JE.Soil.67_1602969 JE.Soil.67_1966539 JE.Soil.67_2183551 JE.Soil.67_2205926 JE.Soil.67_2498708 JE.Soil.71_190834 JE.Soil.71_298630 JE.Soil.71_316305 JE.Soil.71_717217 JE.Soil.71_730843 JE.Soil.71_769297 JE.Soil.71_875029 JE.Soil.71_1030534 JE.Soil.71_1035346 JE.Soil.71_1065159 JE.Soil.71_1214113 JE.Soil.71_1352683 JE.Soil.71_1363361 JE.Soil.71_1776766 JE.Soil.71_1851624 JE.Soil.71_1921170 JE.Soil.71_1965176 JE.Soil.71_2132218 JE.Soil.71_2136200 JE.Soil.71_2141940 JE.Soil.71_2171940 JE.Soil.71_2327756 JE.Soil.71_2436133 JE.Soil.71_2485017 JE.Soil.71_2713373 JE.Soil.71_2729338 JE.Soil.75_149290 JE.Soil.75_387643 JE.Soil.75_443429 JE.Soil.75_828096 JE.Soil.75_919918 JE.Soil.75_985980 JE.Soil.75_1287517 JE.Soil.75_1561403 JE.Soil.75_1617981 JE.Soil.75_1623180 JE.Soil.75_1750371 JE.Soil.75_1963426 JE.Soil.75_2118548 JE.Soil.75_2184798 JE.Soil.75_2231945 JE.Soil.75_2236713 JE.Soil.75_2236727 JE.Soil.75_2265022 JE.Soil.75_2620792 JE.Soil.75_3132729 JE.Soil.75_3367973 JE.Soil.75_3615284 JE.Soil.7_385893 JE.Soil.7_429814 JE.Soil.7_604193 JE.Soil.7_614700 JE.Soil.7_1057612 JE.Soil.7_1072384 JE.Soil.7_1261377 JE.Soil.83_33073 JE.Soil.83_406300 JE.Soil.83_1006690 JE.Soil.83_1150410 JE.Soil.83_1419363 JE.Soil.83_1957073 JE.Soil.83_1993974 JE.Soil.83_2334475 JE.Soil.83_2439046 JE.Soil.83_2746964 JE.Soil.83_2776002 JE.Soil.87_65206 JE.Soil.87_230439 JE.Soil.87_230547 JE.Soil.87_991302 JE.Soil.87_1787621 JE.Soil.87_2269275 JE.Soil.91_923073 JE.Soil.91_985953 JE.Soil.91_1239554 JE.Soil.91_1365413 JE.Soil.91_1824126 JE.Soil.91_1857374 JE.Soil.91_2304325 JE.Soil.95_313764 JE.Soil.95_634645 JE.Soil.95_1762815 JE.Soil.95_2228541 JE.Lundberg.107_145262 JE.Lundberg.110_712160 JE.Lundberg.11_1046134 JE.Lundberg.122_102632 JE.Lundberg.125_1294418 JE.Lundberg.128_424059 JE.Lundberg.131_189287 JE.Lundberg.131_452633 JE.Lundberg.131_1161687 JE.Lundberg.131_1318135 JE.Lundberg.146_1593909 JE.Lundberg.149_1422320 JE.Lundberg.149_1671336 JE.Lundberg.152_856616 JE.Lundberg.155_1114412 JE.Lundberg.155_3106031 JE.Lundberg.164_232237 JE.Lundberg.164_232509 JE.Lundberg.164_805107 JE.Lundberg.167_45840 JE.Lundberg.167_251118 JE.Lundberg.167_737524 JE.Lundberg.167_822824 JE.Lundberg.170_331268 JE.Lundberg.173_564809 JE.Lundberg.173_570010 JE.Lundberg.173_671767 JE.Lundberg.173_671942 JE.Lundberg.173_767858 JE.Lundberg.173_767962 JE.Lundberg.173_773973 JE.Lundberg.173_812851 JE.Lundberg.173_817941 JE.Lundberg.173_874941 JE.Lundberg.173_1035250 JE.Lundberg.173_1146178 JE.Lundberg.173_1162067 JE.Lundberg.173_1192358 JE.Lundberg.176_1503614 JE.Lundberg.182_879458 JE.Lundberg.188_1171496 JE.Lundberg.191_312876 JE.Lundberg.191_1001635 JE.Lundberg.191_1284863 JE.Lundberg.191_1663737 JE.Lundberg.20_1270100 JE.Lundberg.20_1286470 JE.Lundberg.23_782988 JE.Lundberg.23_783067 JE.Lundberg.35_998069 JE.Lundberg.38_1158443 JE.Lundberg.47_202403 JE.Lundberg.47_1585155 JE.Lundberg.47_1590237 JE.Lundberg.50_1414166 JE.Lundberg.53_71441 JE.Lundberg.53_76657 JE.Lundberg.53_366788 JE.Lundberg.53_996491 JE.Lundberg.56_1575424 JE.Lundberg.59_840574 JE.Lundberg.59_1751483 JE.Lundberg.65_694544 JE.Lundberg.65_1052542 JE.Lundberg.68_330926 JE.Lundberg.68_368242 JE.Lundberg.68_484507 JE.Lundberg.68_551979 JE.Lundberg.68_760149 JE.Lundberg.71_1578236 JE.Lundberg.80_592447 JE.Lundberg.86_952929 JE.Lundberg.86_1757910 JE.Soil.103_80928 JE.Soil.103_112359 JE.Soil.103_306367 JE.Soil.103_408557 JE.Soil.103_526002 JE.Soil.103_610575 JE.Soil.103_717194 JE.Soil.103_738554 JE.Soil.103_1491681 JE.Soil.103_1608958 JE.Soil.103_1624511 JE.Soil.103_1726279 JE.Soil.103_1909231 JE.Soil.103_2101178 JE.Soil.103_2103475 JE.Soil.103_2108593 JE.Soil.103_2514847 JE.Soil.103_2650461 JE.Soil.103_2823274 JE.Soil.103_2946363 JE.Soil.107_2322962 JE.Soil.107_2323085 JE.Soil.107_2513940 JE.Soil.107_2853594 JE.Soil.111_26711 JE.Soil.111_209517 JE.Soil.111_440500 JE.Soil.111_480210 JE.Soil.111_568901 JE.Soil.111_1042486 JE.Soil.111_1273231 JE.Soil.111_2160516 JE.Soil.111_2399511 JE.Soil.111_2501436 JE.Soil.115_30411 JE.Soil.115_121947 JE.Soil.115_140836 JE.Soil.115_647576 JE.Soil.115_1267020 JE.Soil.115_1685750 JE.Soil.115_2671488 JE.Soil.115_2736082 JE.Soil.115_2844829 JE.Soil.115_2866128 JE.Soil.115_3432402 JE.Soil.119_254791 JE.Soil.119_737161 JE.Soil.119_979739 JE.Soil.119_1078518 JE.Soil.119_1102024 JE.Soil.119_1232622 JE.Soil.119_1540544 JE.Soil.127_2099517 JE.Soil.131_586557 JE.Soil.131_2759729 JE.Soil.131_4063011 JE.Soil.135_638412 JE.Soil.135_2350100 JE.Soil.135_3357309 JE.Soil.135_3872709 JE.Soil.135_3872889 JE.Soil.139_430629 JE.Soil.139_446090 JE.Soil.139_916585 JE.Soil.139_1033730 JE.Soil.139_1072537 JE.Soil.139_1263135 JE.Soil.139_1407167 JE.Soil.139_1414389 JE.Soil.139_1944184 JE.Soil.139_2115899 JE.Soil.139_2650880 JE.Soil.139_2970047 JE.Soil.139_3185030 JE.Soil.139_3185045 JE.Soil.139_3957807 JE.Soil.139_4033067 JE.Soil.139_4062745 JE.Soil.143_1715573 JE.Soil.143_2348257 JE.Soil.179_621591 JE.Soil.179_2051071 JE.Soil.179_2085661 JE.Soil.179_2184530 JE.Soil.183_369958 JE.Soil.191_286384 JE.Soil.191_286665 JE.Soil.191_1050337 JE.Soil.191_1050400 JE.Soil.195_747407 JE.Soil.199_2137162 JE.Soil.211_648987 JE.Soil.215_817780 JE.Soil.215_1024025 JE.Soil.215_1040012 JE.Soil.215_1821096 JE.Soil.215_1909838 JE.Soil.219_103147 JE.Soil.219_2133197 JE.Soil.223_5676 JE.Soil.223_199928 JE.Soil.223_551226 JE.Soil.223_1198842 JE.Soil.223_1737347 JE.Soil.223_2165616 JE.Soil.223_2397729 JE.Soil.223_2666061 JE.Soil.223_2708395 JE.Soil.227_263521 JE.Soil.227_276530 JE.Soil.227_483191 JE.Soil.227_519127 JE.Soil.227_1022742 JE.Soil.227_1621205 JE.Soil.227_1728831 JE.Soil.227_1783989 JE.Soil.227_1839350 JE.Soil.227_2297272 JE.Soil.231_133528 JE.Soil.231_133642 JE.Soil.231_719582 JE.Soil.231_752101 JE.Soil.231_978246 JE.Soil.231_1021402 JE.Soil.231_1145537 JE.Soil.231_1152093 JE.Soil.231_1193013 JE.Soil.231_1207530 JE.Soil.231_1207645 JE.Soil.231_1963590 JE.Soil.231_1981698 JE.Soil.231_2031990 JE.Soil.231_2063621 JE.Soil.231_2685126 JE.Soil.235_22615 JE.Soil.235_134035 JE.Soil.235_224009 JE.Soil.235_304464 JE.Soil.235_314766 JE.Soil.235_344978 JE.Soil.235_363084 JE.Soil.235_366927 JE.Soil.235_486732 JE.Soil.235_621090 JE.Soil.235_713513 JE.Soil.235_786935 JE.Soil.235_799822 JE.Soil.235_813663 JE.Soil.235_819132 JE.Soil.235_932947 JE.Soil.235_1123859 JE.Soil.235_1300395 JE.Soil.235_1317980 JE.Soil.235_1388507 JE.Soil.235_1406753 JE.Soil.235_1460505 JE.Soil.235_1489732 JE.Soil.235_1510999 JE.Soil.235_1535187 JE.Soil.235_1574350 JE.Soil.235_1629230 JE.Soil.235_1663291 JE.Soil.235_1691587 JE.Soil.235_1853291 JE.Soil.235_1900693 JE.Soil.235_2368813 JE.Soil.239_285130 JE.Soil.239_288563 JE.Soil.239_554801 JE.Soil.239_825757 JE.Soil.239_933872 JE.Soil.239_934362 JE.Soil.239_955560 JE.Soil.239_962527 JE.Soil.239_981096 JE.Soil.239_1012954 JE.Soil.239_1013427 JE.Soil.239_1286915 JE.Soil.239_1380242 JE.Soil.239_1439896 JE.Soil.239_1472288 JE.Soil.239_1662402 JE.Soil.239_2187362 JE.Soil.239_2326516 JE.Soil.239_2376062 JE.Soil.239_2388199 JE.Soil.239_2433400 JE.Soil.239_2467032 JE.Soil.239_2821075 JE.Soil.239_2821466 JE.Soil.239_3000801 JE.Soil.239_3079639 JE.Soil.239_3167533 JE.Soil.279_15486 JE.Soil.279_147619 JE.Soil.279_584018 JE.Soil.279_744433 JE.Soil.279_1248821 JE.Soil.279_1249357 JE.Soil.279_1357135 JE.Soil.279_1501181 JE.Soil.279_1501536 JE.Soil.279_1626394 JE.Soil.279_1738039 JE.Soil.279_2019583 JE.Soil.283_193387 JE.Soil.283_1285872 JE.Soil.283_1732933 JE.Soil.283_1823161 JE.Soil.283_2303884 JE.Soil.283_2426781 JE.Soil.283_2518775 JE.Soil.283_2574683 JE.Soil.283_2639793 JE.Soil.283_2813594 JE.Soil.287_341481 JE.Soil.287_418783 JE.Soil.287_527077 JE.Soil.287_1108865 JE.Soil.287_1571934 JE.Soil.287_1821317 JE.Soil.291_157503 JE.Soil.291_448139 JE.Soil.291_609630 JE.Soil.291_1092901 JE.Soil.291_1310001 JE.Soil.291_1982573 JE.Soil.295_313021 JE.Soil.295_646337 JE.Soil.295_727012 JE.Soil.295_783708 JE.Soil.295_1051933 JE.Soil.295_1463676 JE.Soil.295_1983527 JE.Soil.295_2193677 JE.Soil.303_138482 JE.Soil.303_140286 JE.Soil.303_206787 JE.Soil.303_280511 JE.Soil.303_295990 JE.Soil.303_296064 JE.Soil.303_541278 JE.Soil.303_1032287 JE.Soil.303_1113493 JE.Soil.303_1130103 JE.Soil.303_1290174 JE.Soil.303_1310319 JE.Soil.303_1409507 JE.Soil.303_1606424 JE.Soil.303_1681381 JE.Soil.303_1820174 JE.Soil.303_1820590 JE.Soil.303_2072513 JE.Soil.303_2207710 JE.Soil.303_2368493 JE.Soil.303_2470674 JE.Soil.303_2584821 JE.Soil.303_2595715 JE.Soil.303_2598038 JE.Soil.303_2632741 JE.Soil.307_52529 JE.Soil.307_79341 JE.Soil.307_91125 JE.Soil.307_249338 JE.Soil.307_306162 JE.Soil.307_414887 JE.Soil.307_415665 JE.Soil.307_588188 JE.Soil.307_642245 JE.Soil.307_649597 JE.Soil.307_770934 JE.Soil.307_778229 JE.Soil.307_778257 JE.Soil.307_816490 JE.Soil.307_816499 JE.Soil.307_831628 JE.Soil.307_1042875 JE.Soil.307_1168223 JE.Soil.315_101655 JE.Soil.315_1306955 JE.Soil.315_1656320 JE.Soil.315_2342639 JE.Soil.315_2724226 JE.Soil.315_2869776 JE.Soil.315_2891469 JE.Soil.315_2970224 JE.Soil.319_187051 JE.Soil.319_228509 JE.Soil.319_228698 JE.Soil.319_532528 JE.Soil.319_643936 JE.Soil.319_718984 JE.Soil.319_1820810 JE.Soil.319_1961961 JE.Soil.319_2039532 JE.Soil.319_2325032 JE.Soil.319_2765231 JE.Soil.319_2891458 JE.Soil.35_129463 JE.Soil.35_1349564 JE.Soil.35_1699273 JE.Soil.35_2101008 JE.Soil.35_3123042 JE.Soil.35_3161355 JE.Soil.35_3210367 JE.Soil.35_3908722 JE.Soil.39_2782843 JE.Soil.3_1585337 JE.Soil.43_1649656 JE.Soil.43_2620569 JE.Soil.43_2708807 JE.Soil.47_2021968 JE.Soil.47_2162122 JE.Soil.51_106836 JE.Soil.51_273857 JE.Soil.51_1041366 JE.Soil.51_1245013 JE.Soil.59_125592 JE.Soil.59_488985 JE.Soil.59_687332 JE.Soil.59_910456 JE.Soil.59_993180 JE.Soil.59_1262626 JE.Soil.59_1375272 JE.Soil.59_1540637 JE.Soil.59_1753445 JE.Soil.59_1820880 JE.Soil.59_1837139 JE.Soil.59_2037974 JE.Soil.59_2377336 JE.Soil.59_2992445 JE.Soil.63_826643 JE.Soil.63_1244291 JE.Soil.63_1419897 JE.Soil.63_2066333 JE.Soil.67_1231648 JE.Soil.71_38394 JE.Soil.71_43142 JE.Soil.71_43268 JE.Soil.71_134927 JE.Soil.71_188905 JE.Soil.71_199969 JE.Soil.71_273475 JE.Soil.71_321857 JE.Soil.71_433074 JE.Soil.71_502969 JE.Soil.71_509241 JE.Soil.71_555283 JE.Soil.71_571072 JE.Soil.71_605530 JE.Soil.71_613334 JE.Soil.71_672714 JE.Soil.71_754968 JE.Soil.71_766099 JE.Soil.71_777218 JE.Soil.71_778398 JE.Soil.71_833055 JE.Soil.71_836274 JE.Soil.71_943267 JE.Soil.71_957968 JE.Soil.71_976867 JE.Soil.71_1129514 JE.Soil.71_1133800 JE.Soil.71_1167996 JE.Soil.71_1218574 JE.Soil.71_1224818 JE.Soil.71_1225352 JE.Soil.71_1236219 JE.Soil.71_1285581 JE.Soil.71_1289242 JE.Soil.71_1302663 JE.Soil.71_1470711 JE.Soil.71_1524220 JE.Soil.71_1548541 JE.Soil.71_1548596 JE.Soil.71_1563835 JE.Soil.71_1575686 JE.Soil.71_1634156 JE.Soil.71_1676902 JE.Soil.71_1699132 JE.Soil.71_1766789 JE.Soil.71_1771448 JE.Soil.71_1859271 JE.Soil.71_1876536 JE.Soil.71_1944266 JE.Soil.71_1964120 JE.Soil.71_2035613 JE.Soil.71_2105894 JE.Soil.71_2153711 JE.Soil.71_2154947 JE.Soil.71_2181210 JE.Soil.71_2196413 JE.Soil.71_2199178 JE.Soil.71_2262716 JE.Soil.71_2315584 JE.Soil.71_2315656 JE.Soil.71_2440803 JE.Soil.71_2531250 JE.Soil.71_2556565 JE.Soil.71_2559390 JE.Soil.71_2599364 JE.Soil.71_2617138 JE.Soil.71_2681562 JE.Soil.71_2684383 JE.Soil.71_2695507 JE.Soil.71_2709990 JE.Soil.75_1894518 JE.Soil.75_2648514 JE.Soil.7_1070675 JE.Soil.83_1425590 JE.Soil.87_177927 JE.Soil.87_498979 JE.Soil.87_499156 JE.Soil.87_570376 JE.Soil.87_1040854 JE.Soil.87_1856770 JE.Soil.87_2133196 JE.Soil.91_673002 JE.Soil.91_1941012 JE.Soil.95_317221 JE.Soil.95_920617 JE.Soil.95_1201588 JE.Soil.95_1768292 JE.Soil.95_1937285 JE.Soil.95_2085664 JE.Soil.95_2178990 JE.Soil.95_2179072 JE.Soil.95_2244648 JE.Soil.95_2499630 JE.Soil.95_2734804 JE.Soil.95_2762659 JE.Soil.99_619579 JE.Soil.99_774610 JE.Soil.99_1107826 JE.Soil.99_1232846 JE.Soil.99_1505949 JE.Soil.99_1523926 JE.Soil.99_2804668 JE.Soil.99_2964591 JE.Soil.99_3290311 JE.Soil.99_3290538 JE.Lundberg.11_975265 JE.Lundberg.11_1359311 JE.Lundberg.11_1401217 JE.Lundberg.11_1561605 JE.Lundberg.11_1570959 JE.Lundberg.11_1570987 JE.Lundberg.11_2145287 JE.Lundberg.125_87355 JE.Lundberg.125_324874 JE.Lundberg.125_755419 JE.Lundberg.125_755688 JE.Lundberg.125_876326 JE.Lundberg.125_1085042 JE.Lundberg.125_1178990 JE.Lundberg.125_1182137 JE.Lundberg.128_238350 JE.Lundberg.128_577106 JE.Lundberg.128_705973 JE.Lundberg.128_707151 JE.Lundberg.128_775772 JE.Lundberg.128_775939 JE.Lundberg.128_854923 JE.Lundberg.131_774371 JE.Lundberg.134_347995 JE.Lundberg.137_261995 JE.Lundberg.137_685331 JE.Lundberg.137_1150432 JE.Lundberg.137_1301389 JE.Lundberg.140_41273 JE.Lundberg.140_420911 JE.Lundberg.140_535174 JE.Lundberg.140_635177 JE.Lundberg.140_673880 JE.Lundberg.140_729535 JE.Lundberg.140_822865 JE.Lundberg.140_1505043 JE.Lundberg.140_1621364 JE.Lundberg.143_300621 JE.Lundberg.143_391362 JE.Lundberg.143_1527484 JE.Lundberg.146_866023 JE.Lundberg.146_1411673 JE.Lundberg.146_1473525 JE.Lundberg.149_125995 JE.Lundberg.149_183016 JE.Lundberg.149_246700 JE.Lundberg.149_246951 JE.Lundberg.149_369332 JE.Lundberg.149_391998 JE.Lundberg.149_823669 JE.Lundberg.149_898048 JE.Lundberg.149_1185860 JE.Lundberg.149_1650460 JE.Lundberg.149_1761052 JE.Lundberg.152_91580 JE.Lundberg.152_199461 JE.Lundberg.152_1906740 JE.Lundberg.152_1991399 JE.Lundberg.155_476148 JE.Lundberg.155_3473921 JE.Lundberg.158_261761 JE.Lundberg.158_860866 JE.Lundberg.158_1086736 JE.Lundberg.158_1197772 JE.Lundberg.158_1198124 JE.Lundberg.161_49528 JE.Lundberg.161_141052 JE.Lundberg.164_35436 JE.Lundberg.164_121013 JE.Lundberg.164_155207 JE.Lundberg.164_316898 JE.Lundberg.164_348014 JE.Lundberg.164_385562 JE.Lundberg.164_385839 JE.Lundberg.164_626834 JE.Lundberg.164_627034 JE.Lundberg.164_673502 JE.Lundberg.164_904954 JE.Lundberg.164_933325 JE.Lundberg.167_334163 JE.Lundberg.167_337102 JE.Lundberg.167_849950 JE.Lundberg.167_905942 JE.Lundberg.167_965162 JE.Lundberg.170_292988 JE.Lundberg.170_983344 JE.Lundberg.173_372862 JE.Lundberg.173_378070 JE.Lundberg.173_516404 JE.Lundberg.173_1031348 JE.Lundberg.173_1036653 JE.Lundberg.176_3378 JE.Lundberg.176_77632 JE.Lundberg.176_77780 JE.Lundberg.176_144997 JE.Lundberg.176_159620 JE.Lundberg.176_207946 JE.Lundberg.176_208180 JE.Lundberg.176_240024 JE.Lundberg.176_291555 JE.Lundberg.176_374833 JE.Lundberg.176_417632 JE.Lundberg.176_497437 JE.Lundberg.176_710911 JE.Lundberg.176_780551 JE.Lundberg.176_790707 JE.Lundberg.176_841107 JE.Lundberg.176_841221 JE.Lundberg.176_973937 JE.Lundberg.176_974322 JE.Lundberg.176_1043771 JE.Lundberg.176_1122408 JE.Lundberg.176_1155051 JE.Lundberg.176_1163081 JE.Lundberg.176_1237246 JE.Lundberg.176_1403993 JE.Lundberg.176_1419175 JE.Lundberg.176_1419243 JE.Lundberg.176_1439577 JE.Lundberg.176_1534393 JE.Lundberg.176_1666124 JE.Lundberg.176_1666978 JE.Lundberg.176_1823494 JE.Lundberg.176_1868310 JE.Lundberg.176_2006749 JE.Lundberg.176_2050520 JE.Lundberg.176_2061230 JE.Lundberg.176_2160476 JE.Lundberg.176_2217336 JE.Lundberg.176_2406921 JE.Lundberg.176_2415737 JE.Lundberg.17_190604 JE.Lundberg.17_319751 JE.Lundberg.17_396643 JE.Lundberg.17_426468 JE.Lundberg.17_472789 JE.Lundberg.17_490678 JE.Lundberg.17_710664 JE.Lundberg.17_774085 JE.Lundberg.17_780729 JE.Lundberg.17_867192 JE.Lundberg.17_964142 JE.Lundberg.17_983024 JE.Lundberg.17_1371821 JE.Lundberg.182_137649 JE.Lundberg.182_176234 JE.Lundberg.182_621871 JE.Lundberg.182_654495 JE.Lundberg.182_818200 JE.Lundberg.182_895152 JE.Lundberg.182_987194 JE.Lundberg.182_1014795 JE.Lundberg.182_1445425 JE.Lundberg.182_1541999 JE.Lundberg.182_1554901 JE.Lundberg.182_1661349 JE.Lundberg.188_235333 JE.Lundberg.188_272678 JE.Lundberg.188_494210 JE.Lundberg.188_533230 JE.Lundberg.188_777004 JE.Lundberg.188_889521 JE.Lundberg.188_1090347 JE.Lundberg.188_1306882 JE.Lundberg.188_1811002 JE.Lundberg.191_108251 JE.Lundberg.191_261979 JE.Lundberg.191_421241 JE.Lundberg.191_606226 JE.Lundberg.191_721684 JE.Lundberg.191_844469 JE.Lundberg.191_973173 JE.Lundberg.191_1016964 JE.Lundberg.191_1089522 JE.Lundberg.191_1089645 JE.Lundberg.191_1366048 JE.Lundberg.191_1401867 JE.Lundberg.191_1648583 JE.Lundberg.20_896791 JE.Lundberg.23_197433 JE.Lundberg.23_350331 JE.Lundberg.26_913959 JE.Lundberg.26_1000311 JE.Lundberg.26_1352927 JE.Lundberg.29_90846 JE.Lundberg.29_358946 JE.Lundberg.29_444937 JE.Lundberg.29_692586 JE.Lundberg.29_733622 JE.Lundberg.29_926124 JE.Lundberg.29_1227108 JE.Lundberg.2_85644 JE.Lundberg.2_88251 JE.Lundberg.2_106995 JE.Lundberg.2_220192 JE.Lundberg.2_794147 JE.Lundberg.2_794355 JE.Lundberg.2_1077354 JE.Lundberg.32_698524 JE.Lundberg.32_724129 JE.Lundberg.32_789539 JE.Lundberg.32_789829 JE.Lundberg.32_997314 JE.Lundberg.32_1472989 JE.Lundberg.32_1580120 JE.Lundberg.32_1655690 JE.Lundberg.32_1676608 JE.Lundberg.35_474563 JE.Lundberg.35_479391 JE.Lundberg.35_489920 JE.Lundberg.35_585141 JE.Lundberg.35_594876 JE.Lundberg.35_641377 JE.Lundberg.35_689997 JE.Lundberg.35_697258 JE.Lundberg.35_732240 JE.Lundberg.35_739097 JE.Lundberg.35_817011 JE.Lundberg.35_890220 JE.Lundberg.35_1110342 JE.Lundberg.35_1124735 JE.Lundberg.35_1191962 JE.Lundberg.35_1192054 JE.Lundberg.35_1236481 JE.Lundberg.35_1236809 JE.Lundberg.35_1264732 JE.Lundberg.35_1506228 JE.Lundberg.35_1716838 JE.Lundberg.35_1853828 JE.Lundberg.35_1855114 JE.Lundberg.35_1884614 JE.Lundberg.35_1906833 JE.Lundberg.35_1968079 JE.Lundberg.35_2106331 JE.Lundberg.38_663844 JE.Lundberg.38_913337 JE.Lundberg.38_913599 JE.Lundberg.38_1138271 JE.Lundberg.38_1260301 JE.Lundberg.38_1624050 JE.Lundberg.41_36071 JE.Lundberg.41_41411 JE.Lundberg.41_201448 JE.Lundberg.41_369568 JE.Lundberg.41_473733 JE.Lundberg.41_696855 JE.Lundberg.41_867802 JE.Lundberg.41_869134 JE.Lundberg.41_983580 JE.Lundberg.41_999769 JE.Lundberg.41_1419792 JE.Lundberg.41_1624712 JE.Lundberg.44_2942 JE.Lundberg.44_48846 JE.Lundberg.44_94806 JE.Lundberg.44_248078 JE.Lundberg.44_359373 JE.Lundberg.44_364707 JE.Lundberg.44_511929 JE.Lundberg.44_515556 JE.Lundberg.44_968650 JE.Lundberg.44_1030792 JE.Lundberg.44_1291624 JE.Lundberg.44_1342929 JE.Lundberg.44_1345661 JE.Lundberg.44_1353662 JE.Lundberg.44_1366693 JE.Lundberg.44_1479909 JE.Lundberg.44_1574133 JE.Lundberg.44_1737837 JE.Lundberg.47_17361 JE.Lundberg.47_41057 JE.Lundberg.47_140823 JE.Lundberg.47_195190 JE.Lundberg.47_195393 JE.Lundberg.47_202974 JE.Lundberg.47_266620 JE.Lundberg.47_278449 JE.Lundberg.47_308441 JE.Lundberg.47_311172 JE.Lundberg.47_368958 JE.Lundberg.47_369123 JE.Lundberg.47_377876 JE.Lundberg.47_423900 JE.Lundberg.47_429361 JE.Lundberg.47_434413 JE.Lundberg.47_489781 JE.Lundberg.47_579306 JE.Lundberg.47_581889 JE.Lundberg.47_644870 JE.Lundberg.47_766602 JE.Lundberg.47_808963 JE.Lundberg.47_845932 JE.Lundberg.47_873835 JE.Lundberg.47_911444 JE.Lundberg.47_938252 JE.Lundberg.47_1015643 JE.Lundberg.47_1043311 JE.Lundberg.47_1077000 JE.Lundberg.47_1081032 JE.Lundberg.47_1084975 JE.Lundberg.47_1102914 JE.Lundberg.47_1120799 JE.Lundberg.47_1214794 JE.Lundberg.47_1215676 JE.Lundberg.47_1217357 JE.Lundberg.47_1308206 JE.Lundberg.47_1310195 JE.Lundberg.47_1332021 JE.Lundberg.47_1366332 JE.Lundberg.47_1374024 JE.Lundberg.47_1415151 JE.Lundberg.47_1571641 JE.Lundberg.47_1651754 JE.Lundberg.47_1707335 JE.Lundberg.47_1864403 JE.Lundberg.50_67790 JE.Lundberg.50_178074 JE.Lundberg.50_202603 JE.Lundberg.50_996667 JE.Lundberg.56_174337 JE.Lundberg.56_522761 JE.Lundberg.56_1123901 JE.Lundberg.56_1335769 JE.Lundberg.56_1509672 JE.Lundberg.59_471479 JE.Lundberg.59_1445389 JE.Lundberg.59_1588745 JE.Lundberg.59_1723906 JE.Lundberg.59_1869580 JE.Lundberg.59_1983362 JE.Lundberg.59_2147700 JE.Lundberg.5_1701537 JE.Lundberg.71_1842644 JE.Lundberg.74_354809 JE.Lundberg.74_472922 JE.Lundberg.74_501675 JE.Lundberg.74_572691 JE.Lundberg.74_755922 JE.Lundberg.74_756154 JE.Lundberg.74_797287 JE.Lundberg.74_802474 JE.Lundberg.74_840807 JE.Lundberg.74_853955 JE.Lundberg.74_885031 JE.Lundberg.74_890035 JE.Lundberg.74_1147686 JE.Lundberg.74_1147781 JE.Lundberg.74_1194412 JE.Lundberg.74_1235998 JE.Lundberg.74_1236151 JE.Lundberg.74_1439681 JE.Lundberg.74_1873408 JE.Lundberg.74_1980539 JE.Lundberg.74_2096522 JE.Lundberg.74_2507888 JE.Lundberg.74_2682368 JE.Lundberg.74_2723328 JE.Lundberg.74_2920583 JE.Lundberg.74_2979068 JE.Lundberg.77_1964879 JE.Lundberg.77_1965209 JE.Lundberg.80_25658 JE.Lundberg.80_449243 JE.Lundberg.80_449361 JE.Lundberg.80_1312946 JE.Lundberg.86_155446 JE.Lundberg.86_155684 JE.Lundberg.86_311804 JE.Lundberg.86_398697 JE.Lundberg.86_464946 JE.Lundberg.86_555887 JE.Lundberg.86_595110 JE.Lundberg.86_1191157 JE.Lundberg.86_1215619 JE.Lundberg.86_1215711 JE.Lundberg.86_1438640 JE.Lundberg.86_1438781 JE.Lundberg.86_1513275 JE.Lundberg.86_1824261 JE.Lundberg.86_1931499 JE.Lundberg.86_2018406 JE.Lundberg.89_339940 JE.Lundberg.89_908436 JE.Lundberg.89_908522 JE.Lundberg.89_1241141 JE.Lundberg.92_27665 JE.Lundberg.92_182259 JE.Lundberg.92_278043 JE.Lundberg.92_282713 JE.Lundberg.92_303400 JE.Lundberg.92_436821 JE.Lundberg.92_454874 JE.Lundberg.92_529821 JE.Lundberg.92_640677 JE.Lundberg.92_712398 JE.Lundberg.92_1037560 JE.Lundberg.92_1193080 JE.Lundberg.92_1193114 JE.Lundberg.92_1388973 JE.Lundberg.92_1461406 JE.Lundberg.92_1493826 JE.Lundberg.92_1520057 JE.Lundberg.92_1531408 JE.Lundberg.92_1827424 JE.Lundberg.92_1858940 JE.Lundberg.95_475735 JE.Lundberg.95_553004 JE.Lundberg.95_711596 JE.Lundberg.95_872636 JE.Lundberg.95_892500 JE.Lundberg.95_976467 JE.Lundberg.95_1260254 JE.Lundberg.95_1442253 JE.Lundberg.95_1462500 JE.Lundberg.95_1508849 JE.Lundberg.95_1529242 JE.Lundberg.95_1563395 JE.Lundberg.95_1801835 JE.Soil.103_2069079 JE.Soil.111_1640465 JE.Soil.115_1133741 JE.Soil.115_1621332 JE.Soil.115_2035987 JE.Soil.119_566205 JE.Soil.215_133043 JE.Soil.215_150542 JE.Soil.215_150625 JE.Soil.215_245564 JE.Soil.215_247641 JE.Soil.215_379215 JE.Soil.215_391601 JE.Soil.215_464385 JE.Soil.215_464986 JE.Soil.215_490673 JE.Soil.215_530650 JE.Soil.215_563454 JE.Soil.215_675695 JE.Soil.215_727035 JE.Soil.215_782146 JE.Soil.215_837945 JE.Soil.215_1171063 JE.Soil.215_1354654 JE.Soil.215_1592902 JE.Soil.215_1653808 JE.Soil.215_1740874 JE.Soil.215_1751455 JE.Soil.215_1752485 JE.Soil.215_1897032 JE.Soil.215_1949835 JE.Soil.215_2127754 JE.Soil.215_2149040 JE.Soil.215_2272995 JE.Soil.215_2355311 JE.Soil.215_2363514 JE.Soil.215_2531306 JE.Soil.219_852229 JE.Soil.219_1485402 JE.Soil.223_1352538 JE.Soil.223_1352881 JE.Soil.223_2510079 JE.Soil.23_577121 JE.Soil.279_1277560 JE.Soil.291_1397005 JE.Soil.307_16225 JE.Soil.319_1557028 JE.Soil.43_324388 JE.Soil.43_1408598 JE.Soil.43_2533211 JE.Lundberg.107_2466361 JE.Lundberg.110_782843 JE.Lundberg.113_993232 JE.Lundberg.113_1103702 JE.Lundberg.113_1130454 JE.Lundberg.113_1144748 JE.Lundberg.113_1170478 JE.Lundberg.113_1343601 JE.Lundberg.116_320804 JE.Lundberg.116_2008780 JE.Lundberg.119_1063380 JE.Lundberg.119_1167113 JE.Lundberg.119_1624826 JE.Lundberg.119_2013448 JE.Lundberg.122_49306 JE.Lundberg.122_122964 JE.Lundberg.122_244233 JE.Lundberg.122_267733 JE.Lundberg.122_492069 JE.Lundberg.122_682305 JE.Lundberg.122_694187 JE.Lundberg.122_726679 JE.Lundberg.122_1086265 JE.Lundberg.122_1119165 JE.Lundberg.122_1308191 JE.Lundberg.122_1634699 JE.Lundberg.122_1657252 JE.Lundberg.125_48423 JE.Lundberg.125_72691 JE.Lundberg.125_77859 JE.Lundberg.125_134212 JE.Lundberg.125_207546 JE.Lundberg.125_492796 JE.Lundberg.125_955270 JE.Lundberg.125_1114825 JE.Lundberg.128_80054 JE.Lundberg.128_101613 JE.Lundberg.128_484810 JE.Lundberg.128_563671 JE.Lundberg.128_569274 JE.Lundberg.128_641437 JE.Lundberg.128_692655 JE.Lundberg.128_701098 JE.Lundberg.128_701203 JE.Lundberg.131_713108 JE.Lundberg.134_40813 JE.Lundberg.134_233870 JE.Lundberg.134_276406 JE.Lundberg.134_332208 JE.Lundberg.134_410044 JE.Lundberg.134_542111 JE.Lundberg.134_645936 JE.Lundberg.134_662800 JE.Lundberg.134_841912 JE.Lundberg.134_856144 JE.Lundberg.137_207671 JE.Lundberg.137_246786 JE.Lundberg.137_333276 JE.Lundberg.137_394304 JE.Lundberg.137_759872 JE.Lundberg.137_957268 JE.Lundberg.137_983226 JE.Lundberg.137_1110766 JE.Lundberg.137_1172503 JE.Lundberg.137_1313219 JE.Lundberg.137_1366750 JE.Lundberg.137_1373598 JE.Lundberg.137_1519819 JE.Lundberg.137_1584954 JE.Lundberg.140_355566 JE.Lundberg.143_87399 JE.Lundberg.143_217836 JE.Lundberg.143_358689 JE.Lundberg.143_702522 JE.Lundberg.143_777267 JE.Lundberg.143_971286 JE.Lundberg.143_1006493 JE.Lundberg.143_1532636 JE.Lundberg.143_1593311 JE.Lundberg.143_1878219 JE.Lundberg.146_1027 JE.Lundberg.146_107595 JE.Lundberg.146_163972 JE.Lundberg.146_176576 JE.Lundberg.146_176766 JE.Lundberg.146_403813 JE.Lundberg.146_543349 JE.Lundberg.146_543625 JE.Lundberg.146_645775 JE.Lundberg.146_796277 JE.Lundberg.146_849827 JE.Lundberg.146_850059 JE.Lundberg.146_912622 JE.Lundberg.146_931567 JE.Lundberg.146_931872 JE.Lundberg.146_939781 JE.Lundberg.146_1021892 JE.Lundberg.146_1022052 JE.Lundberg.146_1116033 JE.Lundberg.146_1127985 JE.Lundberg.146_1165768 JE.Lundberg.146_1300876 JE.Lundberg.146_1540712 JE.Lundberg.146_1615450 JE.Lundberg.149_303384 JE.Lundberg.149_1730425 JE.Lundberg.149_1768081 JE.Lundberg.152_1030408 JE.Lundberg.155_644972 JE.Lundberg.155_752109 JE.Lundberg.155_1402035 JE.Lundberg.161_594029 JE.Lundberg.164_304859 JE.Lundberg.164_464246 JE.Lundberg.164_686143 JE.Lundberg.164_896987 JE.Lundberg.167_314310 JE.Lundberg.170_85330 JE.Lundberg.170_356738 JE.Lundberg.170_919420 JE.Lundberg.173_163188 JE.Lundberg.173_739301 JE.Lundberg.173_744652 JE.Lundberg.173_1307718 JE.Lundberg.173_1475825 JE.Lundberg.176_750933 JE.Lundberg.176_1361206 JE.Lundberg.176_1943274 JE.Lundberg.176_2341487 JE.Lundberg.176_2346893 JE.Lundberg.17_1202775 JE.Lundberg.17_1352925 JE.Lundberg.182_801111 JE.Lundberg.182_801389 JE.Lundberg.182_1405511 JE.Lundberg.182_1637300 JE.Lundberg.182_1637422 JE.Lundberg.182_1810396 JE.Lundberg.182_1871210 JE.Lundberg.188_68437 JE.Lundberg.191_640511 JE.Lundberg.191_909948 JE.Lundberg.20_220017 JE.Lundberg.20_388653 JE.Lundberg.20_747983 JE.Lundberg.20_2298376 JE.Lundberg.23_515616 JE.Lundberg.23_1131371 JE.Lundberg.23_1320075 JE.Lundberg.26_139462 JE.Lundberg.26_431535 JE.Lundberg.26_719196 JE.Lundberg.26_757124 JE.Lundberg.26_828235 JE.Lundberg.26_855514 JE.Lundberg.26_888231 JE.Lundberg.26_1075740 JE.Lundberg.26_1129040 JE.Lundberg.26_1129159 JE.Lundberg.26_1416601 JE.Lundberg.26_1722441 JE.Lundberg.26_1798880 JE.Lundberg.29_345734 JE.Lundberg.29_1165190 JE.Lundberg.29_1165345 JE.Lundberg.29_1432044 JE.Lundberg.29_1558756 JE.Lundberg.32_232505 JE.Lundberg.32_433693 JE.Lundberg.32_1640849 JE.Lundberg.35_49670 JE.Lundberg.35_56867 JE.Lundberg.35_68812 JE.Lundberg.35_113637 JE.Lundberg.35_113842 JE.Lundberg.35_114016 JE.Lundberg.35_166832 JE.Lundberg.35_225602 JE.Lundberg.35_351437 JE.Lundberg.35_383117 JE.Lundberg.35_389310 JE.Lundberg.35_418573 JE.Lundberg.35_468270 JE.Lundberg.35_761039 JE.Lundberg.35_762080 JE.Lundberg.35_834928 JE.Lundberg.35_1129751 JE.Lundberg.35_1401226 JE.Lundberg.35_1433416 JE.Lundberg.35_1611182 JE.Lundberg.35_1632480 JE.Lundberg.35_1699291 JE.Lundberg.35_1777489 JE.Lundberg.35_1819869 JE.Lundberg.35_1842009 JE.Lundberg.35_1848879 JE.Lundberg.35_1938954 JE.Lundberg.35_1950819 JE.Lundberg.35_1981312 JE.Lundberg.35_2074423 JE.Lundberg.35_2127610 JE.Lundberg.38_26578 JE.Lundberg.38_157256 JE.Lundberg.38_488508 JE.Lundberg.38_707407 JE.Lundberg.38_1025265 JE.Lundberg.41_294583 JE.Lundberg.41_454881 JE.Lundberg.41_597576 JE.Lundberg.41_657756 JE.Lundberg.41_752241 JE.Lundberg.41_932464 JE.Lundberg.41_1072999 JE.Lundberg.41_1117129 JE.Lundberg.41_1411638 JE.Lundberg.41_1430461 JE.Lundberg.41_1458025 JE.Lundberg.41_1529798 JE.Lundberg.41_1663347 JE.Lundberg.44_125244 JE.Lundberg.44_401466 JE.Lundberg.44_510524 JE.Lundberg.44_1214826 JE.Lundberg.44_1326626 JE.Lundberg.44_1357007 JE.Lundberg.44_1548596 JE.Lundberg.47_58564 JE.Lundberg.47_704831 JE.Lundberg.47_820290 JE.Lundberg.47_1065472 JE.Lundberg.47_1214057 JE.Lundberg.47_1218997 JE.Lundberg.47_1219261 JE.Lundberg.47_1848199 JE.Lundberg.50_153914 JE.Lundberg.50_529764 JE.Lundberg.50_1337771 JE.Lundberg.53_55335 JE.Lundberg.53_1631687 JE.Lundberg.53_2266301 JE.Lundberg.56_406700 JE.Lundberg.56_495037 JE.Lundberg.56_1155726 JE.Lundberg.56_1318137 JE.Lundberg.56_1613859 JE.Lundberg.59_1043713 JE.Lundberg.59_2162778 JE.Lundberg.62_1565024 JE.Lundberg.65_1649057 JE.Lundberg.68_648553 JE.Lundberg.68_969055 JE.Lundberg.68_1572883 JE.Lundberg.71_357079 JE.Lundberg.74_312180 JE.Lundberg.74_367931 JE.Lundberg.74_380051 JE.Lundberg.74_845009 JE.Lundberg.74_920486 JE.Lundberg.74_1018703 JE.Lundberg.74_2753597 JE.Lundberg.74_2753810 JE.Lundberg.74_2948884 JE.Lundberg.74_2961819 JE.Lundberg.80_309922 JE.Lundberg.80_546061 JE.Lundberg.80_776218 JE.Lundberg.80_919522 JE.Lundberg.80_970330 JE.Lundberg.80_1107471 JE.Lundberg.80_1351898 JE.Lundberg.86_23 JE.Lundberg.86_95590 JE.Lundberg.86_118695 JE.Lundberg.86_459737 JE.Lundberg.86_472164 JE.Lundberg.86_723465 JE.Lundberg.86_1019478 JE.Lundberg.86_1057561 JE.Lundberg.86_1057690 JE.Lundberg.86_1152667 JE.Lundberg.86_1152928 JE.Lundberg.86_1487771 JE.Lundberg.86_1487958 JE.Lundberg.86_1560373 JE.Lundberg.86_1614397 JE.Lundberg.86_1615211 JE.Lundberg.89_669164 JE.Lundberg.89_877202 JE.Lundberg.89_1022011 JE.Lundberg.89_1242830 JE.Lundberg.89_1289878 JE.Lundberg.8_798976 JE.Lundberg.92_212457 JE.Lundberg.92_887132 JE.Lundberg.92_938264 JE.Lundberg.92_1337138 JE.Lundberg.92_1337756 JE.Lundberg.92_1375312 JE.Lundberg.92_1430416 JE.Lundberg.92_1430617 JE.Lundberg.92_1583638 JE.Lundberg.92_1583712 JE.Lundberg.92_1583954 JE.Lundberg.95_125987 JE.Lundberg.95_345706 JE.Lundberg.95_469998 JE.Lundberg.95_541839 JE.Lundberg.95_1230273 JE.Lundberg.95_1506690 JE.Lundberg.95_1506702 JE.Lundberg.95_1506983 JE.Lundberg.98_54164 JE.Lundberg.98_634616 JE.Lundberg.98_1374324 JE.Soil.107_2259561 JE.Soil.111_1277314 JE.Soil.179_89994 JE.Soil.179_359184 JE.Soil.179_403445 JE.Soil.179_1849313 JE.Soil.179_2338400 JE.Soil.199_677055 JE.Soil.199_906714 JE.Soil.199_1074779 JE.Soil.199_1076955 JE.Soil.199_1157471 JE.Soil.199_1606321 JE.Soil.19_282407 JE.Soil.19_282540 JE.Soil.211_760531 JE.Soil.215_217878 JE.Soil.215_888449 JE.Soil.215_1717772 JE.Soil.219_704611 JE.Soil.219_765415 JE.Soil.219_957760 JE.Soil.223_773932 JE.Soil.227_857348 JE.Soil.231_1901247 JE.Soil.231_2241538 JE.Soil.235_276821 JE.Soil.235_286599 JE.Soil.235_727048 JE.Soil.235_1152816 JE.Soil.235_1236297 JE.Soil.235_1279357 JE.Soil.235_2206695 JE.Soil.239_247308 JE.Soil.239_403676 JE.Soil.239_668016 JE.Soil.27_4072767 JE.Soil.27_4487696 JE.Soil.287_989342 JE.Soil.287_1261397 JE.Soil.319_31851 JE.Soil.35_316239 JE.Soil.3_1934120 JE.Soil.3_2422030 JE.Soil.43_2007203 JE.Soil.47_1972770 JE.Soil.47_2936615 JE.Soil.47_3111419 JE.Soil.47_3169207 JE.Soil.51_1185277 JE.Soil.59_1120502 JE.Soil.59_1120678 JE.Soil.63_1905507 JE.Soil.67_469825 JE.Soil.67_617863 JE.Soil.67_757201 JE.Soil.67_1316058 JE.Soil.71_2211516 JE.Soil.71_2211528 JE.Soil.75_1741424 JE.Soil.75_1746594 JE.Soil.75_3179820 JE.Soil.7_753153 JE.Soil.87_2134048 JE.Soil.91_1537531 JE.Soil.91_1880089 JE.Lundberg.104_476955 JE.Lundberg.104_477192 JE.Lundberg.104_1637740 JE.Lundberg.107_2571833 JE.Lundberg.110_1162610 JE.Lundberg.113_361993 JE.Lundberg.116_131209 JE.Lundberg.116_1199625 JE.Lundberg.116_1857630 JE.Lundberg.11_429427 JE.Lundberg.11_454368 JE.Lundberg.11_664383 JE.Lundberg.11_788337 JE.Lundberg.11_978794 JE.Lundberg.11_1020312 JE.Lundberg.11_1330499 JE.Lundberg.11_1653759 JE.Lundberg.11_1703605 JE.Lundberg.11_1910328 JE.Lundberg.11_2020796 JE.Lundberg.11_2088316 JE.Lundberg.140_107493 JE.Lundberg.146_176364 JE.Lundberg.146_466288 JE.Lundberg.146_551688 JE.Lundberg.146_783701 JE.Lundberg.146_836412 JE.Lundberg.146_1343588 JE.Lundberg.146_1551212 JE.Lundberg.149_786490 JE.Lundberg.149_1465778 JE.Lundberg.155_1374425 JE.Lundberg.155_1374562 JE.Lundberg.158_856722 JE.Lundberg.170_118554 JE.Lundberg.170_150489 JE.Lundberg.170_158328 JE.Lundberg.170_179240 JE.Lundberg.170_179358 JE.Lundberg.170_442638 JE.Lundberg.170_538976 JE.Lundberg.170_579497 JE.Lundberg.170_627228 JE.Lundberg.170_629378 JE.Lundberg.170_943046 JE.Lundberg.170_948245 JE.Lundberg.176_10051 JE.Lundberg.176_709823 JE.Lundberg.176_2077920 JE.Lundberg.17_60623 JE.Lundberg.17_193455 JE.Lundberg.17_391566 JE.Lundberg.182_74871 JE.Lundberg.182_190306 JE.Lundberg.182_1626207 JE.Lundberg.188_514977 JE.Lundberg.188_604998 JE.Lundberg.188_1647443 JE.Lundberg.20_415946 JE.Lundberg.20_673101 JE.Lundberg.20_1266587 JE.Lundberg.20_1521236 JE.Lundberg.26_290158 JE.Lundberg.26_466103 JE.Lundberg.26_487982 JE.Lundberg.26_746704 JE.Lundberg.26_1119782 JE.Lundberg.26_1274463 JE.Lundberg.26_1470633 JE.Lundberg.26_1618783 JE.Lundberg.26_1831526 JE.Lundberg.2_79834 JE.Lundberg.2_468104 JE.Lundberg.2_673692 JE.Lundberg.2_729299 JE.Lundberg.2_786003 JE.Lundberg.2_1035480 JE.Lundberg.2_1464223 JE.Lundberg.32_777434 JE.Lundberg.32_1234526 JE.Lundberg.32_1690574 JE.Lundberg.32_1727955 JE.Lundberg.35_922428 JE.Lundberg.35_1567477 JE.Lundberg.44_509585 JE.Lundberg.44_939590 JE.Lundberg.44_952945 JE.Lundberg.44_1169925 JE.Lundberg.44_1170122 JE.Lundberg.44_1239376 JE.Lundberg.47_16396 JE.Lundberg.47_785884 JE.Lundberg.47_786153 JE.Lundberg.47_1162545 JE.Lundberg.47_1247748 JE.Lundberg.47_1587502 JE.Lundberg.47_1746890 JE.Lundberg.50_608424 JE.Lundberg.50_726947 JE.Lundberg.56_712397 JE.Lundberg.59_585538 JE.Lundberg.5_92068 JE.Lundberg.5_94398 JE.Lundberg.5_99722 JE.Lundberg.5_101395 JE.Lundberg.5_234592 JE.Lundberg.65_648159 JE.Lundberg.65_1277325 JE.Lundberg.65_1642482 JE.Lundberg.68_131504 JE.Lundberg.68_366868 JE.Lundberg.68_985592 JE.Lundberg.68_1280216 JE.Lundberg.68_1681595 JE.Lundberg.71_1240699 JE.Lundberg.74_224487 JE.Lundberg.74_1857218 JE.Lundberg.74_1857434 JE.Lundberg.86_237000 JE.Lundberg.86_314540 JE.Lundberg.86_1180434 JE.Lundberg.89_433139 JE.Lundberg.89_1010745 JE.Lundberg.89_1178085 JE.Lundberg.8_163668 JE.Lundberg.8_168586 JE.Lundberg.8_344742 JE.Lundberg.8_564340 JE.Lundberg.8_565969 JE.Lundberg.8_578088 JE.Lundberg.8_583123 JE.Lundberg.8_804513 JE.Lundberg.8_925027 JE.Lundberg.8_925211 JE.Lundberg.8_1488340 JE.Lundberg.8_1631725 JE.Lundberg.95_236011 JE.Lundberg.95_700120 JE.Lundberg.98_231953 JE.Lundberg.98_424878 JE.Lundberg.98_1314970 JE.Soil.115_1528164 JE.Soil.15_79912 JE.Soil.15_316292 JE.Soil.15_514922 JE.Soil.183_163425 JE.Soil.183_473651 JE.Soil.183_1597170 JE.Soil.187_522219 JE.Soil.187_840353 JE.Soil.187_1258075 JE.Soil.187_1787420 JE.Soil.187_1787567 JE.Soil.191_655901 JE.Soil.191_1130663 JE.Soil.191_1363525 JE.Soil.191_1414415 JE.Soil.191_1680650 JE.Soil.191_2055957 JE.Soil.191_2146737 JE.Soil.191_2183654 JE.Soil.195_87035 JE.Soil.195_444277 JE.Soil.195_896936 JE.Soil.195_905083 JE.Soil.195_980715 JE.Soil.195_1097615 JE.Soil.195_1816092 JE.Soil.195_1876145 JE.Soil.195_1910307 JE.Soil.199_180804 JE.Soil.199_1118780 JE.Soil.199_1320021 JE.Soil.199_1320280 JE.Soil.199_1351340 JE.Soil.199_1980537 JE.Soil.199_2032899 JE.Soil.199_2180808 JE.Soil.199_2181172 JE.Soil.19_322349 JE.Soil.211_841296 JE.Soil.215_1344541 JE.Soil.215_1365164 JE.Soil.215_1472355 JE.Soil.215_1655865 JE.Soil.215_1929132 JE.Soil.215_2139412 JE.Soil.215_2553291 JE.Soil.223_47796 JE.Soil.223_49280 JE.Soil.223_338756 JE.Soil.223_872424 JE.Soil.223_1040030 JE.Soil.223_1829623 JE.Soil.223_1867046 JE.Soil.223_1946191 JE.Soil.223_1993845 JE.Soil.223_2044876 JE.Soil.223_2126355 JE.Soil.223_2142258 JE.Soil.223_2460972 JE.Soil.223_2490027 JE.Soil.223_2609590 JE.Soil.227_337768 JE.Soil.227_702660 JE.Soil.227_841688 JE.Soil.227_1043116 JE.Soil.227_1043327 JE.Soil.227_1133480 JE.Soil.227_1166833 JE.Soil.227_1349958 JE.Soil.227_1419727 JE.Soil.227_1563085 JE.Soil.227_2246912 JE.Soil.227_2487401 JE.Soil.227_2556630 JE.Soil.227_2593642 JE.Soil.231_300042 JE.Soil.231_300508 JE.Soil.231_822208 JE.Soil.231_1281046 JE.Soil.231_1446337 JE.Soil.231_2125296 JE.Soil.231_2611268 JE.Soil.235_2987 JE.Soil.235_60909 JE.Soil.235_78350 JE.Soil.235_408543 JE.Soil.235_420876 JE.Soil.235_448195 JE.Soil.235_532123 JE.Soil.235_576864 JE.Soil.235_713892 JE.Soil.235_828921 JE.Soil.235_1215759 JE.Soil.235_1218608 JE.Soil.235_1340328 JE.Soil.235_1387893 JE.Soil.235_1406575 JE.Soil.235_1495394 JE.Soil.235_1697487 JE.Soil.235_1855534 JE.Soil.235_1939176 JE.Soil.235_2214415 JE.Soil.239_208623 JE.Soil.239_208902 JE.Soil.239_492065 JE.Soil.239_1032815 JE.Soil.239_1133948 JE.Soil.239_1817172 JE.Soil.239_1817378 JE.Soil.239_2341195 JE.Soil.239_2345379 JE.Soil.239_2519200 JE.Soil.239_3260450 JE.Soil.23_1330819 JE.Soil.23_1331010 JE.Soil.23_1849832 JE.Soil.35_2030643 JE.Soil.35_2319425 JE.Soil.39_4931 JE.Soil.39_115685 JE.Soil.39_454569 JE.Soil.39_3331247 JE.Soil.3_136611 JE.Soil.3_172754 JE.Soil.43_2368560 JE.Soil.43_3104148 JE.Soil.47_2202973 JE.Soil.47_2396642 JE.Soil.47_2409893 JE.Soil.47_2865685 JE.Soil.51_18060 JE.Soil.51_78626 JE.Soil.51_500973 JE.Soil.51_657503 JE.Soil.51_856414 JE.Soil.51_1017599 JE.Soil.59_347921 JE.Soil.59_600895 JE.Soil.59_1314748 JE.Soil.59_1707543 JE.Soil.59_2508838 JE.Soil.59_3041407 JE.Soil.63_408856 JE.Soil.63_1004573 JE.Soil.63_1552299 JE.Soil.71_71809 JE.Soil.71_137346 JE.Soil.71_225393 JE.Soil.71_436619 JE.Soil.71_497019 JE.Soil.71_705605 JE.Soil.71_1040387 JE.Soil.71_1136706 JE.Soil.71_1203966 JE.Soil.71_1585777 JE.Soil.71_2364923 JE.Soil.71_2660259 JE.Soil.75_94506 JE.Soil.75_238203 JE.Soil.75_1819128 JE.Soil.75_2045746 JE.Soil.75_3176881 JE.Soil.7_451840 JE.Soil.7_814730 JE.Soil.7_903637 JE.Soil.7_918037 JE.Soil.7_985392 JE.Soil.7_1148631 JE.Soil.83_113280 JE.Soil.83_222346 JE.Soil.83_287129 JE.Soil.83_342545 JE.Soil.83_434590 JE.Soil.83_653348 JE.Soil.83_653514 JE.Soil.83_1058391 JE.Soil.83_1189361 JE.Soil.83_1414715 JE.Soil.83_2116997 JE.Soil.83_2154682 JE.Soil.83_2154784 JE.Soil.83_2297602 JE.Soil.83_2365146 JE.Soil.83_2438615 JE.Soil.83_2659694 JE.Soil.83_2787852 JE.Soil.87_79555 JE.Soil.87_561360 JE.Soil.87_661237 JE.Soil.87_996074 JE.Soil.87_1151770 JE.Soil.87_1997850 JE.Soil.87_2113720 JE.Soil.91_40555 JE.Soil.91_594985 JE.Soil.91_1756537 JE.Soil.91_2649592 JE.Soil.95_151541 JE.Soil.95_792119 JE.Soil.95_1329609 JE.Soil.95_1435082 JE.Soil.95_1485451 JE.Lundberg.11_305180 JE.Lundberg.122_1204696 JE.Lundberg.125_186912 JE.Lundberg.128_241460 JE.Lundberg.128_348087 JE.Lundberg.128_581717 JE.Lundberg.128_837074 JE.Lundberg.131_30762 JE.Lundberg.131_134624 JE.Lundberg.131_592700 JE.Lundberg.131_1281779 JE.Lundberg.131_1407573 JE.Lundberg.134_101830 JE.Lundberg.134_832837 JE.Lundberg.137_1443649 JE.Lundberg.137_1652336 JE.Lundberg.146_163377 JE.Lundberg.146_252262 JE.Lundberg.146_252601 JE.Lundberg.146_296157 JE.Lundberg.146_310973 JE.Lundberg.146_379573 JE.Lundberg.146_379750 JE.Lundberg.146_405558 JE.Lundberg.146_606667 JE.Lundberg.149_669089 JE.Lundberg.149_731994 JE.Lundberg.149_761354 JE.Lundberg.149_820692 JE.Lundberg.149_1341900 JE.Lundberg.149_1434261 JE.Lundberg.152_4064 JE.Lundberg.152_219607 JE.Lundberg.152_219897 JE.Lundberg.152_307111 JE.Lundberg.152_593989 JE.Lundberg.152_697591 JE.Lundberg.152_766665 JE.Lundberg.152_796342 JE.Lundberg.152_1059095 JE.Lundberg.152_1117224 JE.Lundberg.152_1406424 JE.Lundberg.152_1506969 JE.Lundberg.152_1596455 JE.Lundberg.152_1621330 JE.Lundberg.152_1621446 JE.Lundberg.152_1657605 JE.Lundberg.152_1663321 JE.Lundberg.155_2269249 JE.Lundberg.155_2846586 JE.Lundberg.158_576236 JE.Lundberg.158_839089 JE.Lundberg.158_1231460 JE.Lundberg.161_122838 JE.Lundberg.161_212342 JE.Lundberg.161_291501 JE.Lundberg.161_800907 JE.Lundberg.161_1168290 JE.Lundberg.161_1168544 JE.Lundberg.161_1323683 JE.Lundberg.161_1324734 JE.Lundberg.164_393853 JE.Lundberg.164_613679 JE.Lundberg.164_768873 JE.Lundberg.167_173979 JE.Lundberg.167_242485 JE.Lundberg.167_429637 JE.Lundberg.167_682089 JE.Lundberg.167_706505 JE.Lundberg.167_1055076 JE.Lundberg.170_492092 JE.Lundberg.170_773093 JE.Lundberg.170_796161 JE.Lundberg.170_796285 JE.Lundberg.170_865722 JE.Lundberg.170_882930 JE.Lundberg.170_883011 JE.Lundberg.170_1103545 JE.Lundberg.170_1177237 JE.Lundberg.173_465539 JE.Lundberg.173_1176463 JE.Lundberg.176_1374834 JE.Lundberg.176_1752692 JE.Lundberg.17_984537 JE.Lundberg.182_848273 JE.Lundberg.182_900152 JE.Lundberg.182_979695 JE.Lundberg.188_218667 JE.Lundberg.188_297663 JE.Lundberg.188_1120992 JE.Lundberg.188_1121222 JE.Lundberg.188_1228084 JE.Lundberg.191_48739 JE.Lundberg.191_237742 JE.Lundberg.191_664196 JE.Lundberg.191_759598 JE.Lundberg.191_1056435 JE.Lundberg.191_1140588 JE.Lundberg.191_1164558 JE.Lundberg.191_1224329 JE.Lundberg.191_1244121 JE.Lundberg.191_1445448 JE.Lundberg.191_1453994 JE.Lundberg.191_1483705 JE.Lundberg.191_1537309 JE.Lundberg.20_59891 JE.Lundberg.20_1320043 JE.Lundberg.20_1320073 JE.Lundberg.26_157840 JE.Lundberg.26_599356 JE.Lundberg.26_789517 JE.Lundberg.26_870554 JE.Lundberg.26_971510 JE.Lundberg.26_1021655 JE.Lundberg.26_1130990 JE.Lundberg.26_1289147 JE.Lundberg.26_1347310 JE.Lundberg.26_1350446 JE.Lundberg.26_1413043 JE.Lundberg.26_1413714 JE.Lundberg.26_1509942 JE.Lundberg.26_1545767 JE.Lundberg.26_1593305 JE.Lundberg.26_1625621 JE.Lundberg.26_1636631 JE.Lundberg.26_1662671 JE.Lundberg.26_1842716 JE.Lundberg.29_40744 JE.Lundberg.29_431190 JE.Lundberg.29_485592 JE.Lundberg.29_1097183 JE.Lundberg.29_1217000 JE.Lundberg.29_1229587 JE.Lundberg.29_1723892 JE.Lundberg.2_477371 JE.Lundberg.2_862819 JE.Lundberg.32_31455 JE.Lundberg.32_74071 JE.Lundberg.32_307722 JE.Lundberg.32_679895 JE.Lundberg.32_886955 JE.Lundberg.32_968696 JE.Lundberg.32_1083904 JE.Lundberg.32_1183017 JE.Lundberg.32_1292179 JE.Lundberg.32_1344747 JE.Lundberg.32_1796769 JE.Lundberg.35_373567 JE.Lundberg.35_1408362 JE.Lundberg.35_2129892 JE.Lundberg.38_1508502 JE.Lundberg.38_1605190 JE.Lundberg.41_33400 JE.Lundberg.41_1319634 JE.Lundberg.41_1497987 JE.Lundberg.41_1498206 JE.Lundberg.44_618 JE.Lundberg.44_723772 JE.Lundberg.47_353350 JE.Lundberg.47_381542 JE.Lundberg.47_457966 JE.Lundberg.47_686214 JE.Lundberg.50_387154 JE.Lundberg.50_586957 JE.Lundberg.50_839908 JE.Lundberg.50_1025603 JE.Lundberg.50_1260447 JE.Lundberg.53_250491 JE.Lundberg.53_461180 JE.Lundberg.53_665914 JE.Lundberg.53_927392 JE.Lundberg.53_1099201 JE.Lundberg.53_1108872 JE.Lundberg.53_1276067 JE.Lundberg.53_1658838 JE.Lundberg.53_1820968 JE.Lundberg.53_1833790 JE.Lundberg.53_2567794 JE.Lundberg.56_190680 JE.Lundberg.56_191137 JE.Lundberg.56_345997 JE.Lundberg.56_387336 JE.Lundberg.56_545479 JE.Lundberg.56_619045 JE.Lundberg.56_619194 JE.Lundberg.56_679419 JE.Lundberg.56_698800 JE.Lundberg.56_698907 JE.Lundberg.56_720722 JE.Lundberg.56_763741 JE.Lundberg.56_808058 JE.Lundberg.56_899654 JE.Lundberg.56_905705 JE.Lundberg.56_946979 JE.Lundberg.56_978079 JE.Lundberg.56_993188 JE.Lundberg.56_1021767 JE.Lundberg.56_1111891 JE.Lundberg.56_1268827 JE.Lundberg.56_1270248 JE.Lundberg.56_1304301 JE.Lundberg.56_1432386 JE.Lundberg.56_1458716 JE.Lundberg.56_1555743 JE.Lundberg.56_1576612 JE.Lundberg.56_1607388 JE.Lundberg.56_1642971 JE.Lundberg.56_1647801 JE.Lundberg.56_1658162 JE.Lundberg.56_1703249 JE.Lundberg.56_1888679 JE.Lundberg.56_1947745 JE.Lundberg.56_1952859 JE.Lundberg.59_84595 JE.Lundberg.59_732285 JE.Lundberg.59_1613225 JE.Lundberg.59_1715431 JE.Lundberg.62_184987 JE.Lundberg.65_410356 JE.Lundberg.65_413429 JE.Lundberg.68_1069402 JE.Lundberg.68_1109773 JE.Lundberg.68_1894935 JE.Lundberg.74_537478 JE.Lundberg.80_860802 JE.Lundberg.80_871431 JE.Lundberg.80_968542 JE.Lundberg.86_664155 JE.Lundberg.86_816659 JE.Lundberg.86_1469857 JE.Lundberg.86_1533361 JE.Lundberg.86_1533382 JE.Lundberg.89_155691 JE.Lundberg.89_797539 JE.Lundberg.89_797895 JE.Lundberg.89_1125016 JE.Lundberg.92_725296 JE.Lundberg.95_724666 JE.Soil.179_898382 JE.Soil.215_773053 JE.Soil.215_807080 JE.Soil.215_2230257 JE.Soil.223_1017316 JE.Soil.223_2458441 JE.Soil.3_565255 JE.Soil.3_1166684 JE.Soil.43_1589496 JE.Soil.43_3485734 JE.Soil.51_190518 JE.Soil.51_190615 JE.Soil.51_293944 JE.Soil.51_428295 JE.Soil.51_490265 JE.Soil.51_881262 JE.Soil.51_1169337 JE.Soil.75_303805 JE.Soil.75_510063 JE.Soil.75_537626 JE.Soil.75_950919 JE.Soil.75_951046 JE.Soil.75_1201611 JE.Soil.75_1638561 JE.Soil.75_1774325 JE.Soil.75_2625485 JE.Soil.75_2732188 JE.Soil.75_2768702 JE.Lundberg.101_816912 JE.Lundberg.119_105923 JE.Lundberg.119_445960 JE.Lundberg.11_217752 JE.Lundberg.11_345098 JE.Lundberg.122_1601424 JE.Lundberg.128_394615 JE.Lundberg.128_712080 JE.Lundberg.131_1087933 JE.Lundberg.131_1293785 JE.Lundberg.143_1863527 JE.Lundberg.152_1422430 JE.Lundberg.155_2662223 JE.Lundberg.155_3380943 JE.Lundberg.164_180243 JE.Lundberg.164_255169 JE.Lundberg.164_604763 JE.Lundberg.164_637563 JE.Lundberg.164_911005 JE.Lundberg.170_691674 JE.Lundberg.170_990495 JE.Lundberg.173_1555637 JE.Lundberg.176_103812 JE.Lundberg.176_386472 JE.Lundberg.176_451938 JE.Lundberg.176_532490 JE.Lundberg.176_698593 JE.Lundberg.176_740515 JE.Lundberg.176_745404 JE.Lundberg.176_839862 JE.Lundberg.176_888670 JE.Lundberg.176_934817 JE.Lundberg.176_1289307 JE.Lundberg.17_500552 JE.Lundberg.17_784709 JE.Lundberg.17_1027155 JE.Lundberg.17_1539416 JE.Lundberg.17_1548645 JE.Lundberg.191_826862 JE.Lundberg.191_827120 JE.Lundberg.191_1670230 JE.Lundberg.26_49855 JE.Lundberg.26_50018 JE.Lundberg.26_73834 JE.Lundberg.26_918402 JE.Lundberg.29_26453 JE.Lundberg.29_672048 JE.Lundberg.29_1352549 JE.Lundberg.29_1406266 JE.Lundberg.29_1453904 JE.Lundberg.29_1765051 JE.Lundberg.2_95251 JE.Lundberg.2_106650 JE.Lundberg.2_413770 JE.Lundberg.2_539083 JE.Lundberg.2_679409 JE.Lundberg.2_1634925 JE.Lundberg.32_233164 JE.Lundberg.32_1093963 JE.Lundberg.32_1140528 JE.Lundberg.32_1656630 JE.Lundberg.35_477163 JE.Lundberg.35_822988 JE.Lundberg.35_925396 JE.Lundberg.35_929609 JE.Lundberg.35_1140882 JE.Lundberg.35_1160797 JE.Lundberg.35_1291853 JE.Lundberg.35_1785334 JE.Lundberg.35_1945275 JE.Lundberg.35_1945426 JE.Lundberg.35_1983216 JE.Lundberg.35_2018341 JE.Lundberg.35_2025788 JE.Lundberg.35_2025911 JE.Lundberg.35_2054827 JE.Lundberg.35_2102662 JE.Lundberg.35_2102711 JE.Lundberg.38_240791 JE.Lundberg.38_485310 JE.Lundberg.41_333102 JE.Lundberg.41_599269 JE.Lundberg.41_650230 JE.Lundberg.41_732735 JE.Lundberg.41_852131 JE.Lundberg.41_1240334 JE.Lundberg.44_45932 JE.Lundberg.44_274252 JE.Lundberg.44_1075322 JE.Lundberg.44_1075479 JE.Lundberg.44_1181771 JE.Lundberg.44_1268903 JE.Lundberg.44_1482061 JE.Lundberg.44_1800746 JE.Lundberg.44_1809368 JE.Lundberg.47_266475 JE.Lundberg.47_266707 JE.Lundberg.47_368798 JE.Lundberg.47_385431 JE.Lundberg.47_446006 JE.Lundberg.47_479282 JE.Lundberg.47_975533 JE.Lundberg.47_1175213 JE.Lundberg.47_1652240 JE.Lundberg.47_1718106 JE.Lundberg.50_410834 JE.Lundberg.50_798451 JE.Lundberg.50_798576 JE.Lundberg.50_1408891 JE.Lundberg.53_216162 JE.Lundberg.53_222897 JE.Lundberg.53_430968 JE.Lundberg.53_533802 JE.Lundberg.53_1440879 JE.Lundberg.53_1885192 JE.Lundberg.53_1902901 JE.Lundberg.53_2108070 JE.Lundberg.56_124270 JE.Lundberg.56_790245 JE.Lundberg.56_860287 JE.Lundberg.56_977737 JE.Lundberg.56_1498963 JE.Lundberg.56_1913703 JE.Lundberg.59_66515 JE.Lundberg.59_361881 JE.Lundberg.59_818811 JE.Lundberg.59_924345 JE.Lundberg.59_928070 JE.Lundberg.59_984476 JE.Lundberg.59_1115872 JE.Lundberg.59_1257053 JE.Lundberg.5_832221 JE.Lundberg.5_967468 JE.Lundberg.5_1297620 JE.Lundberg.5_1881583 JE.Lundberg.5_1949259 JE.Lundberg.62_1324149 JE.Lundberg.62_1527020 JE.Lundberg.62_1647802 JE.Lundberg.62_1648572 JE.Lundberg.62_1899515 JE.Lundberg.62_1975723 JE.Lundberg.65_453810 JE.Lundberg.65_1102642 JE.Lundberg.65_1133938 JE.Lundberg.65_1660137 JE.Lundberg.68_57592 JE.Lundberg.68_174127 JE.Lundberg.68_334985 JE.Lundberg.68_383675 JE.Lundberg.68_485023 JE.Lundberg.68_496748 JE.Lundberg.68_725981 JE.Lundberg.68_947443 JE.Lundberg.68_994502 JE.Lundberg.68_1249382 JE.Lundberg.68_1374482 JE.Lundberg.68_1425710 JE.Lundberg.68_1973158 JE.Lundberg.68_2264836 JE.Lundberg.71_99949 JE.Lundberg.71_135259 JE.Lundberg.71_274868 JE.Lundberg.71_276737 JE.Lundberg.71_313856 JE.Lundberg.71_371427 JE.Lundberg.71_413364 JE.Lundberg.71_918799 JE.Lundberg.71_1113877 JE.Lundberg.71_1156911 JE.Lundberg.71_1685175 JE.Lundberg.71_1870307 JE.Lundberg.74_576148 JE.Lundberg.74_746384 JE.Lundberg.74_1501069 JE.Lundberg.80_1516877 JE.Lundberg.86_438302 JE.Lundberg.86_756622 JE.Lundberg.86_1853823 JE.Lundberg.86_1858866 JE.Lundberg.86_1865025 JE.Lundberg.89_35161 JE.Lundberg.89_304285 JE.Lundberg.89_381288 JE.Lundberg.89_1309297 JE.Lundberg.89_1425380 JE.Lundberg.89_1567978 JE.Lundberg.89_1684283 JE.Lundberg.89_1780289 JE.Lundberg.89_1838618 JE.Lundberg.89_1838911 JE.Lundberg.8_50867 JE.Lundberg.8_102485 JE.Lundberg.8_198848 JE.Lundberg.8_1069652 JE.Lundberg.8_1301723 JE.Lundberg.8_1319175 JE.Lundberg.8_1456646 JE.Lundberg.8_1480644 JE.Lundberg.92_49237 JE.Lundberg.92_49410 JE.Lundberg.92_181454 JE.Lundberg.92_181496 JE.Lundberg.92_203615 JE.Lundberg.92_422460 JE.Lundberg.92_463503 JE.Lundberg.92_541546 JE.Lundberg.92_684904 JE.Lundberg.92_691308 JE.Lundberg.92_720078 JE.Lundberg.92_827071 JE.Lundberg.92_884176 JE.Lundberg.92_895503 JE.Lundberg.92_931086 JE.Lundberg.92_956728 JE.Lundberg.92_1190351 JE.Lundberg.92_1250658 JE.Lundberg.92_1269974 JE.Lundberg.92_1378534 JE.Lundberg.92_1678233 JE.Lundberg.95_46424 JE.Lundberg.95_425020 JE.Lundberg.95_465589 JE.Lundberg.95_708247 JE.Soil.195_845926 JE.Soil.19_173184 JE.Soil.19_1790196 JE.Soil.215_314126 JE.Soil.215_1353326 JE.Soil.223_1437142 JE.Soil.239_2456607 JE.Soil.239_2456681 JE.Soil.295_2133281 JE.Soil.43_3152991 JE.Soil.95_2318821 JE.Lundberg.104_761386 JE.Lundberg.104_776139 JE.Lundberg.107_119442 JE.Lundberg.107_2269579 JE.Lundberg.107_2767250 JE.Lundberg.110_1079487 JE.Lundberg.113_855894 JE.Lundberg.116_138686 JE.Lundberg.116_1023259 JE.Lundberg.119_10897 JE.Lundberg.119_1068635 JE.Lundberg.119_1986099 JE.Lundberg.122_80116 JE.Lundberg.122_176741 JE.Lundberg.122_399548 JE.Lundberg.122_409723 JE.Lundberg.122_636595 JE.Lundberg.122_677294 JE.Lundberg.122_719342 JE.Lundberg.122_949207 JE.Lundberg.122_1080760 JE.Lundberg.122_1326478 JE.Lundberg.122_1518696 JE.Lundberg.122_1573847 JE.Lundberg.125_168265 JE.Lundberg.125_508958 JE.Lundberg.125_576609 JE.Lundberg.125_724281 JE.Lundberg.125_770285 JE.Lundberg.125_996099 JE.Lundberg.125_996162 JE.Lundberg.125_1356933 JE.Lundberg.128_360272 JE.Lundberg.128_372255 JE.Lundberg.128_409597 JE.Lundberg.128_429074 JE.Lundberg.131_85571 JE.Lundberg.131_86121 JE.Lundberg.131_243839 JE.Lundberg.131_391167 JE.Lundberg.131_649495 JE.Lundberg.131_695159 JE.Lundberg.131_695354 JE.Lundberg.131_720030 JE.Lundberg.131_720089 JE.Lundberg.131_783146 JE.Lundberg.131_871584 JE.Lundberg.131_959109 JE.Lundberg.131_998440 JE.Lundberg.131_1030106 JE.Lundberg.134_270389 JE.Lundberg.134_442161 JE.Lundberg.134_627489 JE.Lundberg.134_712720 JE.Lundberg.134_1044747 JE.Lundberg.137_157500 JE.Lundberg.137_739394 JE.Lundberg.137_861825 JE.Lundberg.137_1152905 JE.Lundberg.137_1509548 JE.Lundberg.137_1545546 JE.Lundberg.137_1618132 JE.Lundberg.140_237586 JE.Lundberg.140_464353 JE.Lundberg.140_481825 JE.Lundberg.140_1060349 JE.Lundberg.140_1234778 JE.Lundberg.140_1249212 JE.Lundberg.140_1610332 JE.Lundberg.143_95769 JE.Lundberg.143_406034 JE.Lundberg.143_1643746 JE.Lundberg.152_1307098 JE.Lundberg.155_36840 JE.Lundberg.155_43690 JE.Lundberg.155_931289 JE.Lundberg.155_931385 JE.Lundberg.158_118601 JE.Lundberg.158_305092 JE.Lundberg.158_536378 JE.Lundberg.158_536642 JE.Lundberg.158_1243593 JE.Lundberg.161_373147 JE.Lundberg.161_567311 JE.Lundberg.161_1042899 JE.Lundberg.161_1066418 JE.Lundberg.161_1066588 JE.Lundberg.161_1383548 JE.Lundberg.173_46691 JE.Lundberg.173_121945 JE.Lundberg.173_122218 JE.Lundberg.176_27975 JE.Lundberg.176_185851 JE.Lundberg.176_422979 JE.Lundberg.176_532370 JE.Lundberg.176_798435 JE.Lundberg.176_819211 JE.Lundberg.176_819252 JE.Lundberg.176_918448 JE.Lundberg.176_950461 JE.Lundberg.176_950545 JE.Lundberg.176_1095813 JE.Lundberg.176_1355376 JE.Lundberg.176_1410821 JE.Lundberg.176_1857541 JE.Lundberg.176_1977214 JE.Lundberg.176_1977291 JE.Lundberg.176_2202625 JE.Lundberg.176_2252353 JE.Lundberg.176_2276677 JE.Lundberg.176_2556521 JE.Lundberg.182_32872 JE.Lundberg.182_427621 JE.Lundberg.182_717546 JE.Lundberg.182_985551 JE.Lundberg.182_1145932 JE.Lundberg.182_1159391 JE.Lundberg.188_121450 JE.Lundberg.188_392144 JE.Lundberg.188_454290 JE.Lundberg.188_454509 JE.Lundberg.188_479896 JE.Lundberg.188_517506 JE.Lundberg.188_522868 JE.Lundberg.188_668000 JE.Lundberg.188_960377 JE.Lundberg.188_1292671 JE.Lundberg.188_1564286 JE.Lundberg.188_1564448 JE.Lundberg.188_1596110 JE.Lundberg.188_1780026 JE.Lundberg.191_411798 JE.Lundberg.191_1252013 JE.Lundberg.191_1269051 JE.Lundberg.191_1269340 JE.Lundberg.191_1272509 JE.Lundberg.191_1283614 JE.Lundberg.191_1510805 JE.Lundberg.26_204291 JE.Lundberg.26_895329 JE.Lundberg.26_900731 JE.Lundberg.29_1531280 JE.Lundberg.32_1342618 JE.Lundberg.35_1312356 JE.Lundberg.35_1960179 JE.Lundberg.41_212458 JE.Lundberg.41_1207626 JE.Lundberg.41_1207934 JE.Lundberg.44_47449 JE.Lundberg.44_1355804 JE.Lundberg.50_160016 JE.Lundberg.50_418133 JE.Lundberg.53_98419 JE.Lundberg.53_109500 JE.Lundberg.53_216354 JE.Lundberg.53_383810 JE.Lundberg.53_1421559 JE.Lundberg.53_1451267 JE.Lundberg.56_693236 JE.Lundberg.56_1020139 JE.Lundberg.56_1240376 JE.Lundberg.56_1525138 JE.Lundberg.59_95483 JE.Lundberg.59_1837143 JE.Lundberg.65_1022384 JE.Lundberg.68_947147 JE.Lundberg.74_509027 JE.Lundberg.74_2143843 JE.Lundberg.77_842750 JE.Lundberg.77_1206361 JE.Lundberg.77_2378307 JE.Lundberg.80_353250 JE.Lundberg.80_596081 JE.Lundberg.80_1065156 JE.Lundberg.86_1051909 JE.Lundberg.86_1275864 JE.Lundberg.86_1275882 JE.Lundberg.86_1701522 JE.Lundberg.89_622376 JE.Lundberg.89_634880 JE.Lundberg.92_142143 JE.Lundberg.92_442015 JE.Lundberg.92_447252 JE.Lundberg.92_874043 JE.Lundberg.95_142151 JE.Lundberg.95_142414 JE.Lundberg.95_467978 JE.Lundberg.95_720053 JE.Lundberg.95_720193 JE.Lundberg.95_946075 JE.Lundberg.95_979173 JE.Lundberg.95_1525655 JE.Lundberg.98_134727 JE.Lundberg.98_913724 JE.Soil.103_178839 JE.Soil.111_315199 JE.Soil.111_512926 JE.Soil.111_710109 JE.Soil.111_1069036 JE.Soil.111_1734323 JE.Soil.111_1964552 JE.Soil.111_1971345 JE.Soil.111_2224406 JE.Soil.111_2317292 JE.Soil.119_1424502 JE.Soil.131_2849904 JE.Soil.131_3664148 JE.Soil.131_5794849 JE.Soil.139_489167 JE.Soil.143_1666309 JE.Soil.223_1855218 JE.Soil.223_1855931 JE.Soil.279_61931 JE.Soil.279_264149 JE.Soil.287_40816 JE.Soil.287_332747 JE.Soil.287_333535 JE.Soil.287_817259 JE.Soil.287_1300396 JE.Soil.287_1743799 JE.Soil.287_1767340 JE.Soil.287_1767368 JE.Soil.303_2684 JE.Soil.303_77779 JE.Soil.303_670872 JE.Soil.307_461699 JE.Soil.307_1128435 JE.Soil.319_95675 JE.Soil.319_535370 JE.Soil.319_1141998 JE.Soil.319_1680219 JE.Soil.59_2066003 JE.Soil.67_1270510 JE.Soil.75_2800619 JE.Soil.83_2808059 JE.Lundberg.107_1589352 JE.Lundberg.107_2144338 JE.Lundberg.110_260036 JE.Lundberg.113_290417 JE.Lundberg.113_488206 JE.Lundberg.113_560448 JE.Lundberg.113_624231 JE.Lundberg.113_727479 JE.Lundberg.113_776775 JE.Lundberg.113_1033983 JE.Lundberg.113_1733016 JE.Lundberg.152_61880 JE.Lundberg.152_62098 JE.Lundberg.152_206378 JE.Lundberg.152_241167 JE.Lundberg.152_272260 JE.Lundberg.152_275260 JE.Lundberg.152_295336 JE.Lundberg.152_336140 JE.Lundberg.152_349795 JE.Lundberg.152_394120 JE.Lundberg.152_406275 JE.Lundberg.152_406495 JE.Lundberg.152_601222 JE.Lundberg.152_781697 JE.Lundberg.152_817333 JE.Lundberg.152_831113 JE.Lundberg.152_831393 JE.Lundberg.152_856688 JE.Lundberg.152_860592 JE.Lundberg.152_933511 JE.Lundberg.152_1026082 JE.Lundberg.152_1034406 JE.Lundberg.152_1198068 JE.Lundberg.152_1225028 JE.Lundberg.152_1230734 JE.Lundberg.152_1332619 JE.Lundberg.152_1386462 JE.Lundberg.152_1509533 JE.Lundberg.152_1611621 JE.Lundberg.152_1708993 JE.Lundberg.152_1839635 JE.Lundberg.152_1868006 JE.Lundberg.152_1907872 JE.Lundberg.152_1908185 JE.Lundberg.152_1937633 JE.Lundberg.152_1945346 JE.Lundberg.152_1970239 JE.Lundberg.152_1975221 JE.Lundberg.155_187194 JE.Lundberg.155_187335 JE.Lundberg.155_224587 JE.Lundberg.155_238023 JE.Lundberg.155_516505 JE.Lundberg.155_545923 JE.Lundberg.155_905597 JE.Lundberg.155_961258 JE.Lundberg.155_970715 JE.Lundberg.155_982388 JE.Lundberg.155_1080963 JE.Lundberg.155_1440681 JE.Lundberg.155_1468836 JE.Lundberg.155_1555347 JE.Lundberg.155_1555410 JE.Lundberg.155_1939994 JE.Lundberg.155_1940249 JE.Lundberg.155_2057665 JE.Lundberg.155_2061340 JE.Lundberg.155_2061542 JE.Lundberg.155_2147436 JE.Lundberg.155_2261623 JE.Lundberg.155_3036554 JE.Lundberg.155_3061050 JE.Lundberg.155_3101058 JE.Lundberg.155_3134600 JE.Lundberg.155_3142411 JE.Lundberg.155_3299937 JE.Lundberg.155_3585669 JE.Lundberg.155_3599574 JE.Lundberg.155_3645351 JE.Lundberg.155_3645365 JE.Lundberg.155_3678914 JE.Lundberg.155_3681624 JE.Lundberg.158_55865 JE.Lundberg.158_55954 JE.Lundberg.158_119005 JE.Lundberg.158_162696 JE.Lundberg.158_420046 JE.Lundberg.161_1200439 JE.Lundberg.161_1200474 JE.Lundberg.161_1390327 JE.Lundberg.164_71465 JE.Lundberg.164_313971 JE.Lundberg.164_357318 JE.Lundberg.164_601028 JE.Lundberg.164_605030 JE.Lundberg.164_660867 JE.Lundberg.164_686012 JE.Lundberg.164_757392 JE.Lundberg.164_777016 JE.Lundberg.164_777127 JE.Lundberg.164_794454 JE.Lundberg.164_852476 JE.Lundberg.164_1038806 JE.Lundberg.164_1136005 JE.Lundberg.164_1167151 JE.Lundberg.167_16591 JE.Lundberg.167_192236 JE.Lundberg.167_192475 JE.Lundberg.167_198788 JE.Lundberg.167_210531 JE.Lundberg.167_250824 JE.Lundberg.167_259549 JE.Lundberg.167_379942 JE.Lundberg.167_478962 JE.Lundberg.167_560383 JE.Lundberg.167_610883 JE.Lundberg.167_616298 JE.Lundberg.167_676180 JE.Lundberg.167_692865 JE.Lundberg.167_698059 JE.Lundberg.167_722906 JE.Lundberg.167_771020 JE.Lundberg.167_771226 JE.Lundberg.167_851394 JE.Lundberg.167_883927 JE.Lundberg.167_910055 JE.Lundberg.167_985097 JE.Lundberg.167_990655 JE.Lundberg.167_997670 JE.Lundberg.8_1539479 JE.Lundberg.98_410759 JE.Lundberg.11_622317 JE.Lundberg.11_1466524 JE.Lundberg.140_457815 JE.Lundberg.149_1334775 JE.Lundberg.170_348219 JE.Lundberg.170_436694 JE.Lundberg.170_547695 JE.Lundberg.170_548006 JE.Lundberg.170_609557 JE.Lundberg.170_1170414 JE.Lundberg.173_514444 JE.Lundberg.173_1428654 JE.Lundberg.176_3939 JE.Lundberg.176_241059 JE.Lundberg.176_849108 JE.Lundberg.176_991683 JE.Lundberg.176_2247307 JE.Lundberg.176_2316950 JE.Lundberg.176_2317147 JE.Lundberg.182_333059 JE.Lundberg.182_365107 JE.Lundberg.182_897641 JE.Lundberg.182_1196759 JE.Lundberg.182_1431157 JE.Lundberg.188_173762 JE.Lundberg.188_813334 JE.Lundberg.188_991983 JE.Lundberg.191_191355 JE.Lundberg.191_194864 JE.Lundberg.191_373243 JE.Lundberg.191_373511 JE.Lundberg.191_424259 JE.Lundberg.191_927522 JE.Lundberg.191_943178 JE.Lundberg.191_1057437 JE.Lundberg.191_1135798 JE.Lundberg.191_1446410 JE.Lundberg.191_1462379 JE.Lundberg.191_1523277 JE.Lundberg.191_1528368 JE.Lundberg.32_520074 JE.Lundberg.32_1113385 JE.Lundberg.32_1113505 JE.Lundberg.32_1579338 JE.Lundberg.35_1872048 JE.Lundberg.50_368576 JE.Lundberg.50_762289 JE.Lundberg.53_152993 JE.Lundberg.53_1904988 JE.Lundberg.53_2462402 JE.Lundberg.53_2536120 JE.Lundberg.56_153543 JE.Lundberg.56_206794 JE.Lundberg.56_214303 JE.Lundberg.56_546592 JE.Lundberg.56_582292 JE.Lundberg.56_652368 JE.Lundberg.56_662878 JE.Lundberg.56_679408 JE.Lundberg.56_699153 JE.Lundberg.56_728469 JE.Lundberg.56_896663 JE.Lundberg.56_1345251 JE.Lundberg.56_1374061 JE.Lundberg.56_1421296 JE.Lundberg.56_1550679 JE.Lundberg.56_1562188 JE.Lundberg.56_1635436 JE.Lundberg.56_1652087 JE.Lundberg.56_1687327 JE.Lundberg.56_1740137 JE.Lundberg.56_1751019 JE.Lundberg.56_1893358 JE.Lundberg.56_1924619 JE.Lundberg.59_378675 JE.Lundberg.59_432346 JE.Lundberg.59_443005 JE.Lundberg.59_464004 JE.Lundberg.59_550992 JE.Lundberg.59_806524 JE.Lundberg.59_1626819 JE.Lundberg.59_1633934 JE.Lundberg.59_1907586 JE.Lundberg.65_227659 JE.Lundberg.65_1827314 JE.Lundberg.86_462302 JE.Lundberg.86_462586 JE.Lundberg.86_791278 JE.Lundberg.86_791493 JE.Lundberg.89_1294226 JE.Lundberg.89_1776321 JE.Lundberg.8_620121 JE.Lundberg.95_176342 JE.Lundberg.95_595473 JE.Lundberg.95_608905 JE.Lundberg.95_1095629 JE.Lundberg.95_1533190 JE.Lundberg.95_1720889 JE.Soil.239_2032395 JE.Soil.239_2483713 JE.Soil.75_465121 JE.Soil.83_2511196 JE.Lundberg.11_656821 JE.Lundberg.11_709446 JE.Lundberg.11_1136593 JE.Lundberg.11_1317433 JE.Lundberg.11_1334282 JE.Lundberg.11_1396474 JE.Lundberg.11_1399940 JE.Lundberg.11_1417073 JE.Lundberg.11_1461131 JE.Lundberg.11_1664672 JE.Lundberg.11_1718209 JE.Lundberg.11_1935417 JE.Lundberg.11_2015480 JE.Lundberg.11_2112317 JE.Lundberg.11_2160299 JE.Lundberg.122_683836 JE.Lundberg.134_344574 JE.Lundberg.137_138382 JE.Lundberg.137_812110 JE.Lundberg.140_1712247 JE.Lundberg.140_1748017 JE.Lundberg.143_1281148 JE.Lundberg.149_1440811 JE.Lundberg.152_783429 JE.Lundberg.152_1276364 JE.Lundberg.173_1612090 JE.Lundberg.17_778002 JE.Lundberg.17_830687 JE.Lundberg.17_1119651 JE.Lundberg.191_614995 JE.Lundberg.20_435157 JE.Lundberg.20_1566675 JE.Lundberg.23_33094 JE.Lundberg.23_536593 JE.Lundberg.23_956199 JE.Lundberg.23_1052838 JE.Lundberg.23_1125144 JE.Lundberg.23_1418135 JE.Lundberg.23_1426989 JE.Lundberg.23_1473030 JE.Lundberg.26_685280 JE.Lundberg.2_326476 JE.Lundberg.2_607067 JE.Lundberg.2_617849 JE.Lundberg.2_666645 JE.Lundberg.2_766158 JE.Lundberg.2_793166 JE.Lundberg.2_833027 JE.Lundberg.2_1236542 JE.Lundberg.2_1444032 JE.Lundberg.2_1514184 JE.Lundberg.2_1616760 JE.Lundberg.2_1682279 JE.Lundberg.2_1706728 JE.Lundberg.50_632161 JE.Lundberg.50_726297 JE.Lundberg.53_472865 JE.Lundberg.53_1604398 JE.Lundberg.56_860125 JE.Lundberg.59_236069 JE.Lundberg.59_350704 JE.Lundberg.59_672349 JE.Lundberg.59_1292813 JE.Lundberg.59_1412839 JE.Lundberg.59_2286556 JE.Lundberg.5_527128 JE.Lundberg.5_635087 JE.Lundberg.5_673420 JE.Lundberg.5_767713 JE.Lundberg.5_776376 JE.Lundberg.5_969060 JE.Lundberg.5_996503 JE.Lundberg.5_1150210 JE.Lundberg.5_1272273 JE.Lundberg.5_1409649 JE.Lundberg.5_1705486 JE.Lundberg.5_1714222 JE.Lundberg.5_1756187 JE.Lundberg.62_1838482 JE.Lundberg.68_1605810 JE.Lundberg.71_822406 JE.Lundberg.71_827995 JE.Lundberg.71_1268761 JE.Lundberg.71_1327376 JE.Lundberg.71_1447671 JE.Lundberg.71_1533060 JE.Lundberg.71_1625937 JE.Lundberg.71_1676306 JE.Lundberg.8_935207 JE.Lundberg.8_1120131 JE.Lundberg.8_1171525 JE.Lundberg.8_1323892 JE.Lundberg.8_1645839 JE.Lundberg.95_225634 JE.Lundberg.95_554684 JE.Soil.227_1686499 JE.Soil.51_668107 JE.Lundberg.125_48704 JE.Lundberg.143_758314 JE.Lundberg.143_989532 JE.Lundberg.143_1205642 JE.Lundberg.146_1037368 JE.Lundberg.149_1343165 JE.Lundberg.149_1391190 JE.Lundberg.149_1434231 JE.Lundberg.149_1534803 JE.Lundberg.149_1534830 JE.Lundberg.149_1782333 JE.Lundberg.152_441783 JE.Lundberg.152_446784 JE.Lundberg.152_1065632 JE.Lundberg.152_1621736 JE.Lundberg.152_1806263 JE.Lundberg.152_1969158 JE.Lundberg.158_955224 JE.Lundberg.158_955474 JE.Lundberg.170_104512 JE.Lundberg.170_104525 JE.Lundberg.170_133461 JE.Lundberg.170_615390 JE.Lundberg.170_625988 JE.Lundberg.170_846186 JE.Lundberg.170_901194 JE.Lundberg.170_940802 JE.Lundberg.170_996320 JE.Lundberg.170_1166986 JE.Lundberg.170_1167277 JE.Lundberg.173_1073101 JE.Lundberg.176_137632 JE.Lundberg.176_137929 JE.Lundberg.176_554422 JE.Lundberg.176_580984 JE.Lundberg.188_96934 JE.Lundberg.188_1855109 JE.Lundberg.188_1855312 JE.Lundberg.191_1476841 JE.Lundberg.191_1562562 JE.Lundberg.23_784604 JE.Lundberg.26_1693063 JE.Lundberg.44_1212921 JE.Lundberg.50_20067 JE.Lundberg.50_564051 JE.Lundberg.50_697771 JE.Lundberg.50_969416 JE.Lundberg.50_1414388 JE.Lundberg.53_94256 JE.Lundberg.53_1847620 JE.Lundberg.56_304865 JE.Lundberg.56_688076 JE.Lundberg.56_707587 JE.Lundberg.74_132175 JE.Lundberg.74_203408 JE.Lundberg.74_305975 JE.Lundberg.74_600240 JE.Lundberg.74_816525 JE.Lundberg.74_1101384 JE.Lundberg.74_1130302 JE.Lundberg.74_1287026 JE.Lundberg.74_1444642 JE.Lundberg.74_1458371 JE.Lundberg.74_1458534 JE.Lundberg.74_1666707 JE.Lundberg.74_1666912 JE.Lundberg.74_1690554 JE.Lundberg.74_1758549 JE.Lundberg.74_1951748 JE.Lundberg.74_2007454 JE.Lundberg.74_2041094 JE.Lundberg.74_2443542 JE.Lundberg.74_2448875 JE.Lundberg.74_2950547 JE.Lundberg.74_2950805 JE.Lundberg.80_51253 JE.Lundberg.80_61690 JE.Lundberg.80_452557 JE.Lundberg.80_457983 JE.Lundberg.80_672187 JE.Lundberg.80_1037824 JE.Lundberg.80_1279418 JE.Lundberg.80_1340174 JE.Lundberg.80_1456542 JE.Lundberg.80_1456736 JE.Lundberg.86_553105 JE.Lundberg.89_528659 JE.Lundberg.89_1113880 JE.Lundberg.92_1148971 JE.Lundberg.95_404586 JE.Lundberg.98_698905 JE.Soil.295_715579 JE.Soil.295_715904 JE.Lundberg.152_738866 JE.Lundberg.56_141571 JE.Lundberg.62_1342360 JE.Soil.191_73198 JE.Soil.195_809707 JE.Soil.199_447359 JE.Soil.211_2789251 JE.Soil.215_1661063 JE.Soil.223_33018 JE.Soil.235_2290897 JE.Soil.307_511919 JE.Soil.83_2052 JE.Soil.83_114300 JE.Soil.83_124964 JE.Soil.83_239309 JE.Soil.83_259077 JE.Soil.83_375092 JE.Soil.83_396178 JE.Soil.83_416512 JE.Soil.83_445314 JE.Soil.83_451104 JE.Soil.83_500165 JE.Soil.83_559413 JE.Soil.83_561675 JE.Soil.83_601152 JE.Soil.83_649241 JE.Soil.83_778435 JE.Soil.83_807510 JE.Soil.83_864690 JE.Soil.83_999164 JE.Soil.83_1011963 JE.Soil.83_1024633 JE.Soil.83_1078247 JE.Soil.83_1096401 JE.Soil.83_1139557 JE.Soil.83_1144766 JE.Soil.83_1200463 JE.Soil.83_1239796 JE.Soil.83_1260411 JE.Soil.83_1276282 JE.Soil.83_1352176 JE.Soil.83_1369541 JE.Soil.83_1376470 JE.Soil.83_1474458 JE.Soil.83_1489663 JE.Soil.83_1490018 JE.Soil.83_1512989 JE.Soil.83_1542400 JE.Soil.83_1608400 JE.Soil.83_1618010 JE.Soil.83_1695513 JE.Soil.83_1697076 JE.Soil.83_1753215 JE.Soil.83_1761586 JE.Soil.83_1784355 JE.Soil.83_1960764 JE.Soil.83_1964052 JE.Soil.83_2038104 JE.Soil.83_2111038 JE.Soil.83_2213313 JE.Soil.83_2250463 JE.Soil.83_2330318 JE.Soil.83_2401496 JE.Soil.83_2441344 JE.Soil.83_2480145 JE.Soil.83_2515251 JE.Soil.83_2523208 JE.Soil.83_2567844 JE.Soil.83_2597856 JE.Soil.83_2618181 JE.Soil.83_2618331 JE.Soil.83_2699099 JE.Soil.83_2733197 JE.Soil.83_2756341 JE.Soil.83_2830161 JE.Soil.83_2861786 JE.Lundberg.101_562683 JE.Lundberg.101_1104223 JE.Lundberg.101_1132557 JE.Lundberg.101_1522466 JE.Lundberg.101_1644220 JE.Lundberg.104_639993 JE.Lundberg.107_310672 JE.Lundberg.107_310771 JE.Lundberg.107_492798 JE.Lundberg.107_497925 JE.Lundberg.107_958540 JE.Lundberg.107_1395971 JE.Lundberg.107_1624514 JE.Lundberg.107_1715204 JE.Lundberg.107_1868188 JE.Lundberg.107_2088673 JE.Lundberg.107_2204284 JE.Lundberg.107_2428784 JE.Lundberg.107_2603371 JE.Lundberg.107_2620479 JE.Lundberg.116_61952 JE.Lundberg.119_15142 JE.Lundberg.119_260028 JE.Lundberg.119_481360 JE.Lundberg.119_1898916 JE.Lundberg.143_1102367 JE.Lundberg.170_7955 JE.Lundberg.170_8063 JE.Lundberg.170_620274 JE.Lundberg.170_815090 JE.Lundberg.170_871829 JE.Lundberg.188_1442639 JE.Lundberg.188_1792690 JE.Lundberg.188_1792836 JE.Lundberg.188_1792982 JE.Lundberg.191_47024 JE.Lundberg.191_253869 JE.Lundberg.191_1111892 JE.Lundberg.191_1389605 JE.Lundberg.191_1389714 JE.Lundberg.191_1463044 JE.Lundberg.20_635001 JE.Lundberg.56_830117 JE.Lundberg.74_172058 JE.Lundberg.74_678159 JE.Lundberg.74_678164 JE.Lundberg.74_1184322 JE.Lundberg.74_1598707 JE.Lundberg.74_1861875 JE.Lundberg.74_2557350 JE.Lundberg.74_3117191 JE.Lundberg.86_625036 JE.Lundberg.95_38336 JE.Lundberg.98_911245 JE.Lundberg.98_1000140 JE.Lundberg.104_212373 JE.Lundberg.104_248449 JE.Lundberg.104_767237 JE.Lundberg.104_1237292 JE.Lundberg.104_1377597 JE.Lundberg.107_1525577 JE.Lundberg.107_1749076 JE.Lundberg.113_759018 JE.Lundberg.116_219864 JE.Lundberg.116_1117398 JE.Lundberg.11_1362943 JE.Lundberg.128_798370 JE.Lundberg.173_363750 JE.Lundberg.26_420818 JE.Lundberg.26_496163 JE.Lundberg.26_835356 JE.Lundberg.2_691008 JE.Lundberg.32_521283 JE.Lundberg.32_767207 JE.Lundberg.32_918333 JE.Lundberg.32_991518 JE.Lundberg.32_1175621 JE.Lundberg.32_1200312 JE.Lundberg.32_1407017 JE.Lundberg.32_1583401 JE.Lundberg.35_1405166 JE.Lundberg.38_1246693 JE.Lundberg.41_56191 JE.Lundberg.44_576384 JE.Lundberg.62_967675 JE.Lundberg.62_1645863 JE.Lundberg.62_1807247 JE.Lundberg.80_973797 JE.Lundberg.86_1697008 JE.Lundberg.89_1519181 JE.Lundberg.89_1655134 JE.Lundberg.8_791702 JE.Soil.211_674582 JE.Soil.215_81534 JE.Soil.47_727437 JE.Soil.47_1525727 JE.Soil.59_272152 JE.Soil.59_272286 JE.Soil.59_1073998 JE.Soil.59_1228686 JE.Soil.59_1825276 JE.Soil.59_1950265 JE.Soil.63_2626144 JE.Soil.71_1288317 JE.Lundberg.17_57155 JE.Lundberg.17_610507 JE.Lundberg.17_1030977 JE.Lundberg.20_628123 JE.Lundberg.26_120528 JE.Lundberg.26_662814 JE.Lundberg.26_931633 JE.Lundberg.26_1497169 JE.Lundberg.29_265197 JE.Lundberg.29_677797 JE.Lundberg.2_13819 JE.Lundberg.2_19096 JE.Lundberg.32_174 JE.Lundberg.32_13301 JE.Lundberg.32_269077 JE.Lundberg.32_274275 JE.Lundberg.32_832435 JE.Lundberg.32_1475340 JE.Lundberg.32_1475351 JE.Lundberg.32_1514251 JE.Lundberg.32_1569419 JE.Lundberg.35_78629 JE.Lundberg.35_480900 JE.Lundberg.38_295015 JE.Lundberg.38_757859 JE.Lundberg.38_1101334 JE.Lundberg.38_1163050 JE.Lundberg.38_1579608 JE.Lundberg.41_29129 JE.Lundberg.41_694419 JE.Lundberg.41_833162 JE.Lundberg.41_987827 JE.Lundberg.41_1159867 JE.Lundberg.41_1180220 JE.Lundberg.41_1180381 JE.Lundberg.41_1192255 JE.Lundberg.41_1213470 JE.Lundberg.41_1266617 JE.Lundberg.41_1463082 JE.Lundberg.44_524116 JE.Lundberg.44_1866508 JE.Lundberg.47_608465 JE.Lundberg.47_608821 JE.Lundberg.50_764262 JE.Lundberg.68_193363 JE.Lundberg.77_1539820 JE.Lundberg.8_72851 JE.Lundberg.8_815432 JE.Lundberg.95_1705716 JE.Lundberg.110_853238 JE.Lundberg.110_1066942 JE.Lundberg.122_535450 JE.Lundberg.128_323909 JE.Lundberg.128_660833 JE.Lundberg.131_1351643 JE.Lundberg.137_823286 JE.Lundberg.137_1617096 JE.Lundberg.143_402027 JE.Lundberg.143_436081 JE.Lundberg.143_1318886 JE.Lundberg.155_2665947 JE.Lundberg.173_925699 JE.Lundberg.173_1098456 JE.Lundberg.17_1533909 JE.Lundberg.182_344676 JE.Lundberg.20_255047 JE.Lundberg.20_452457 JE.Lundberg.20_491249 JE.Lundberg.20_684918 JE.Lundberg.20_1915780 JE.Lundberg.23_1037433 JE.Lundberg.23_1359369 JE.Lundberg.29_794071 JE.Lundberg.29_1726889 JE.Lundberg.2_1074498 JE.Lundberg.35_652084 JE.Lundberg.35_1720817 JE.Lundberg.44_1443836 JE.Lundberg.50_385680 JE.Lundberg.50_636222 JE.Lundberg.53_1076090 JE.Lundberg.56_1221060 JE.Lundberg.5_919848 JE.Lundberg.62_1642350 JE.Lundberg.62_1881502 JE.Lundberg.65_1384706 JE.Lundberg.68_2102490 JE.Lundberg.71_666278 JE.Lundberg.71_1226719 JE.Lundberg.8_755245 JE.Lundberg.92_1038746 JE.Lundberg.92_1322067 JE.Lundberg.92_1929075 JE.Lundberg.95_1771265 JE.Soil.183_666339 JE.Lundberg.140_416309 JE.Lundberg.146_1110344 JE.Lundberg.170_471475 JE.Lundberg.170_715873 JE.Lundberg.170_998515 JE.Lundberg.173_799658 JE.Lundberg.173_799800 JE.Lundberg.176_972098 JE.Lundberg.176_1293357 JE.Lundberg.176_1321808 JE.Lundberg.176_2226641 JE.Lundberg.176_2287623 JE.Lundberg.182_284652 JE.Lundberg.188_402895 JE.Lundberg.188_540850 JE.Lundberg.188_845960 JE.Lundberg.188_996519 JE.Lundberg.188_1488610 JE.Lundberg.191_1308813 JE.Lundberg.191_1563691 JE.Lundberg.26_1752095 JE.Lundberg.2_338906 JE.Lundberg.35_797049 JE.Lundberg.35_797301 JE.Lundberg.41_368719 JE.Lundberg.44_591741 JE.Lundberg.44_1031656 JE.Lundberg.50_334022 JE.Lundberg.50_1249295 JE.Lundberg.50_1249384 JE.Lundberg.53_1099885 JE.Lundberg.56_1911079 JE.Lundberg.59_460280 JE.Lundberg.5_486080 JE.Lundberg.65_977738 JE.Lundberg.65_1301608 JE.Lundberg.74_491339 JE.Lundberg.74_827344 JE.Lundberg.74_876309 JE.Lundberg.74_876330 JE.Lundberg.74_1503316 JE.Lundberg.74_2285722 JE.Lundberg.98_345749 JE.Lundberg.149_159002 JE.Lundberg.149_1356989 JE.Lundberg.164_795974 JE.Lundberg.164_825377 JE.Lundberg.164_983823 JE.Lundberg.191_231649 JE.Lundberg.191_278611 JE.Lundberg.191_561974 JE.Lundberg.191_618071 JE.Lundberg.191_792203 JE.Lundberg.23_109227 JE.Lundberg.35_11985 JE.Lundberg.35_766069 JE.Lundberg.35_766088 JE.Lundberg.35_1763737 JE.Lundberg.38_1486140 JE.Lundberg.41_58792 JE.Lundberg.41_380382 JE.Lundberg.41_955243 JE.Lundberg.44_856010 JE.Lundberg.44_1069534 JE.Lundberg.47_543497 JE.Lundberg.47_1230494 JE.Lundberg.47_1543809 JE.Lundberg.47_1575069 JE.Lundberg.59_385771 JE.Lundberg.59_2195857 JE.Lundberg.5_108984 JE.Lundberg.5_213931 JE.Lundberg.92_14960 JE.Lundberg.92_249989 JE.Lundberg.92_272886 JE.Lundberg.92_332612 JE.Lundberg.92_377776 JE.Lundberg.92_438270 JE.Lundberg.92_762311 JE.Lundberg.92_970728 JE.Lundberg.92_1349465 JE.Lundberg.92_1467875 JE.Lundberg.92_1518370 JE.Lundberg.92_1782277 JE.Lundberg.113_1083710 JE.Lundberg.11_673781 JE.Lundberg.134_854916 JE.Lundberg.137_645009 JE.Lundberg.155_2945783 JE.Lundberg.158_808146 JE.Lundberg.164_1761 JE.Lundberg.164_282323 JE.Lundberg.164_592394 JE.Lundberg.164_909638 JE.Lundberg.182_1520601 JE.Lundberg.26_1762737 JE.Lundberg.29_130960 JE.Lundberg.29_227424 JE.Lundberg.29_1753410 JE.Lundberg.2_55101 JE.Lundberg.2_74362 JE.Lundberg.2_333227 JE.Lundberg.2_353144 JE.Lundberg.2_364353 JE.Lundberg.2_376326 JE.Lundberg.2_765561 JE.Lundberg.2_1278643 JE.Lundberg.32_121858 JE.Lundberg.32_1684346 JE.Lundberg.32_1782064 JE.Lundberg.44_798402 JE.Lundberg.47_129137 JE.Lundberg.47_272369 JE.Lundberg.47_590966 JE.Lundberg.47_1213146 JE.Lundberg.47_1435306 JE.Lundberg.50_1325419 JE.Lundberg.59_261476 JE.Lundberg.8_1604899 JE.Soil.195_240583 JE.Soil.195_556199 JE.Soil.291_1985974 JE.Soil.43_1578044 JE.Lundberg.11_2009407 JE.Lundberg.11_2038059 JE.Lundberg.122_663621 JE.Lundberg.134_324031 JE.Lundberg.146_698970 JE.Lundberg.149_653121 JE.Lundberg.152_1554975 JE.Lundberg.155_874735 JE.Lundberg.164_353200 JE.Lundberg.164_836803 JE.Lundberg.17_289430 JE.Lundberg.23_150359 JE.Lundberg.23_179094 JE.Lundberg.23_373001 JE.Lundberg.23_1021892 JE.Lundberg.2_412455 JE.Lundberg.2_587808 JE.Lundberg.2_782895 JE.Lundberg.2_994542 JE.Lundberg.2_1068533 JE.Lundberg.2_1105562 JE.Lundberg.35_465381 JE.Lundberg.41_1057875 JE.Lundberg.5_687844 JE.Lundberg.5_708937 JE.Lundberg.5_1540927 JE.Lundberg.71_1844561 JE.Lundberg.86_314464 JE.Lundberg.86_411893 JE.Lundberg.8_432048 JE.Lundberg.8_481499 JE.Lundberg.8_853038 JE.Lundberg.8_1033883 JE.Soil.139_812997 JE.Soil.307_582103 JE.Soil.51_451339 JE.Soil.51_641845 JE.Soil.51_1235458 JE.Lundberg.17_156147 JE.Lundberg.191_37849 JE.Lundberg.191_383404 JE.Lundberg.191_776092 JE.Lundberg.191_952239 JE.Lundberg.191_1120705 JE.Lundberg.191_1347817 JE.Lundberg.191_1378230 JE.Lundberg.191_1553694 JE.Lundberg.35_230780 JE.Lundberg.35_647852 JE.Lundberg.35_1148371 JE.Lundberg.35_1153834 JE.Lundberg.38_22428 JE.Lundberg.38_954276 JE.Lundberg.41_139810 JE.Lundberg.41_211313 JE.Lundberg.41_308153 JE.Lundberg.41_491955 JE.Lundberg.41_504077 JE.Lundberg.41_571032 JE.Lundberg.41_785616 JE.Lundberg.41_883562 JE.Lundberg.41_1160154 JE.Lundberg.41_1257305 JE.Lundberg.41_1290728 JE.Lundberg.41_1645057 JE.Lundberg.47_337626 JE.Lundberg.47_1231680 JE.Lundberg.50_331673 JE.Lundberg.50_331709 JE.Lundberg.50_428462 JE.Lundberg.59_507043 JE.Lundberg.92_313836 JE.Lundberg.92_1078697 JE.Lundberg.92_1883965 JE.Lundberg.107_2479630 JE.Lundberg.110_388553 JE.Lundberg.113_1102853 JE.Lundberg.119_702807 JE.Lundberg.11_859991 JE.Lundberg.11_1174496 JE.Lundberg.122_814240 JE.Lundberg.125_793973 JE.Lundberg.125_1299989 JE.Lundberg.128_748358 JE.Lundberg.131_903665 JE.Lundberg.131_1054475 JE.Lundberg.134_793132 JE.Lundberg.134_837262 JE.Lundberg.134_1142873 JE.Lundberg.137_326109 JE.Lundberg.140_69698 JE.Lundberg.140_1027277 JE.Lundberg.140_1398304 JE.Lundberg.140_1417685 JE.Lundberg.143_54344 JE.Lundberg.143_1280585 JE.Lundberg.143_1712280 JE.Lundberg.143_1858332 JE.Lundberg.158_355805 JE.Lundberg.164_617356 JE.Lundberg.164_1054552 JE.Lundberg.167_782591 JE.Lundberg.20_698747 JE.Lundberg.23_716292 JE.Lundberg.23_739879 JE.Lundberg.2_696555 JE.Lundberg.71_1744244 JE.Lundberg.8_635084 JE.Lundberg.8_1705735 JE.Lundberg.11_104409 JE.Lundberg.11_836955 JE.Lundberg.11_1104314 JE.Lundberg.131_441646 JE.Lundberg.146_635482 JE.Lundberg.146_635544 JE.Lundberg.149_473275 JE.Lundberg.149_1113915 JE.Lundberg.149_1166352 JE.Lundberg.149_1745511 JE.Lundberg.149_1745643 JE.Lundberg.155_170477 JE.Lundberg.155_2493043 JE.Lundberg.164_192771 JE.Lundberg.164_1017279 JE.Lundberg.164_1017425 JE.Lundberg.188_802255 JE.Lundberg.188_802396 JE.Lundberg.188_1163550 JE.Lundberg.188_1363975 JE.Lundberg.188_1364156 JE.Lundberg.26_680165 JE.Lundberg.32_331997 JE.Lundberg.32_1240471 JE.Lundberg.32_1455568 JE.Lundberg.35_313450 JE.Lundberg.41_962181 JE.Lundberg.44_230643 JE.Lundberg.44_1222073 JE.Lundberg.47_836549 JE.Lundberg.47_1233908 JE.Lundberg.47_1798446 JE.Lundberg.47_1804016 JE.Lundberg.5_1018624 JE.Lundberg.89_1179804 JE.Lundberg.134_96340 JE.Lundberg.134_230511 JE.Lundberg.146_537192 JE.Lundberg.149_480168 JE.Lundberg.149_1654712 JE.Lundberg.149_1790460 JE.Lundberg.152_1246378 JE.Lundberg.152_2006816 JE.Lundberg.152_2007059 JE.Lundberg.161_21304 JE.Lundberg.161_645564 JE.Lundberg.164_1073389 JE.Lundberg.167_155831 JE.Lundberg.167_341432 JE.Lundberg.167_475475 JE.Lundberg.167_1085611 JE.Lundberg.17_690759 JE.Lundberg.182_908716 JE.Lundberg.23_1081582 JE.Lundberg.26_37311 JE.Lundberg.26_1070156 JE.Lundberg.29_514471 JE.Lundberg.32_1536361 JE.Lundberg.41_747965 JE.Lundberg.41_914041 JE.Lundberg.47_990056 JE.Lundberg.56_1339551 JE.Lundberg.5_108033 JE.Lundberg.5_667256 JE.Lundberg.5_1929872 JE.Lundberg.74_428837 JE.Lundberg.74_428891 JE.Lundberg.89_1403856 JE.Lundberg.89_1404013 JE.Soil.231_2496545 JE.Lundberg.164_205583 JE.Lundberg.164_205886 JE.Lundberg.170_388862 JE.Lundberg.170_389030 JE.Lundberg.170_951062 JE.Lundberg.182_261105 JE.Lundberg.182_359733 JE.Lundberg.182_399632 JE.Lundberg.182_586315 JE.Lundberg.182_1195274 JE.Lundberg.182_1268888 JE.Lundberg.182_1314367 JE.Lundberg.182_1317870 JE.Lundberg.182_1563407 JE.Lundberg.182_1568767 JE.Lundberg.182_1601172 JE.Lundberg.182_1606251 JE.Lundberg.182_1656426 JE.Lundberg.182_1703019 JE.Lundberg.182_1795912 JE.Soil.119_92246 JE.Soil.127_343784 JE.Soil.127_3115950 JE.Soil.287_1731990 JE.Soil.307_363116 JE.Soil.307_852287 JE.Soil.319_213580 JE.Soil.319_967520 JE.Soil.319_1938087 JE.Lundberg.170_69739 JE.Lundberg.170_142905 JE.Lundberg.170_144519 JE.Lundberg.170_291633 JE.Lundberg.170_322905 JE.Lundberg.170_326167 JE.Lundberg.170_385272 JE.Lundberg.170_399827 JE.Lundberg.170_400383 JE.Lundberg.170_433788 JE.Lundberg.170_437652 JE.Lundberg.170_458871 JE.Lundberg.170_459118 JE.Lundberg.170_652288 JE.Lundberg.170_680284 JE.Lundberg.170_680509 JE.Lundberg.170_685431 JE.Lundberg.170_725154 JE.Lundberg.170_741380 JE.Lundberg.170_741406 JE.Lundberg.170_769855 JE.Lundberg.170_813794 JE.Lundberg.170_961409 JE.Lundberg.170_961564 JE.Lundberg.170_1120753 JE.Lundberg.170_1131265 JE.Lundberg.176_1804187 JE.Lundberg.35_1914034 JE.Lundberg.5_780503 JE.Lundberg.74_1075914 JE.Lundberg.74_1085688 JE.Lundberg.74_1085760 JE.Lundberg.74_1140302 JE.Lundberg.74_1266317 JE.Lundberg.74_1443441 JE.Lundberg.74_1649387 JE.Lundberg.74_2031963 JE.Lundberg.74_2138493 JE.Lundberg.74_2138597 JE.Lundberg.74_2284273 JE.Lundberg.74_2284524 JE.Lundberg.74_2695357 JE.Lundberg.80_1079514 JE.Lundberg.89_882634 JE.Lundberg.92_1534139 JE.Lundberg.95_528252 JE.Lundberg.95_1278699 JE.Lundberg.95_1415046 JE.Lundberg.95_1420469 JE.Lundberg.95_1425738 JE.Lundberg.110_903371 JE.Lundberg.11_257426 JE.Lundberg.125_820053 JE.Lundberg.128_327418 JE.Lundberg.128_696812 JE.Lundberg.131_982899 JE.Lundberg.137_1177814 JE.Lundberg.146_760511 JE.Lundberg.176_1650828 JE.Lundberg.191_1587836 JE.Lundberg.191_1592990 JE.Lundberg.29_1424868 JE.Lundberg.35_2124842 JE.Lundberg.41_215808 JE.Lundberg.44_799188 JE.Lundberg.44_1504034 JE.Lundberg.47_753959 JE.Lundberg.47_1775652 JE.Lundberg.5_1563613 JE.Lundberg.95_1826122 JE.Soil.239_1974846 JE.Soil.87_1016516 JE.Lundberg.35_636719 JE.Lundberg.35_2106449 JE.Lundberg.38_1665703 JE.Lundberg.44_846954 JE.Lundberg.50_237778 JE.Lundberg.53_2217785 JE.Soil.219_540824 JE.Soil.219_1555965 JE.Soil.227_485932 JE.Soil.239_916777 JE.Soil.239_1447846 JE.Soil.239_2665225 JE.Soil.51_844693 JE.Soil.51_844766 JE.Soil.83_226927 JE.Soil.83_232619 JE.Soil.91_1722491 JE.Soil.95_150341 JE.Soil.95_1231214 JE.Soil.95_2043402 JE.Soil.95_2422870 JE.Soil.95_2640457 JE.Lundberg.11_182602 JE.Lundberg.11_267267 JE.Lundberg.11_1158490 JE.Lundberg.11_1180360 JE.Lundberg.161_48766 JE.Lundberg.17_32767 JE.Lundberg.17_41919 JE.Lundberg.17_104818 JE.Lundberg.17_111628 JE.Lundberg.17_219574 JE.Lundberg.17_249292 JE.Lundberg.17_273649 JE.Lundberg.17_603076 JE.Lundberg.17_727413 JE.Lundberg.17_919370 JE.Lundberg.17_974500 JE.Lundberg.17_1022949 JE.Lundberg.17_1159580 JE.Lundberg.89_37697 JE.Soil.239_1435722 JE.Soil.239_2184166 JE.Soil.127_3017608 JE.Soil.131_212862 JE.Soil.131_1216982 JE.Soil.131_1631389 JE.Soil.131_2674674 JE.Soil.131_5019894 JE.Soil.131_5644762 JE.Soil.139_189802 JE.Soil.139_3831004 JE.Soil.187_1041472 JE.Soil.223_843234 JE.Soil.287_182680 JE.Soil.287_432524 JE.Soil.287_1625499 JE.Soil.287_1715694 JE.Soil.291_748036 JE.Soil.307_46497 JE.Soil.307_1178181 JE.Soil.35_1653527 JE.Soil.75_1739997 JE.Soil.99_326988 JE.Lundberg.119_1201871 JE.Lundberg.119_1221485 JE.Lundberg.119_1627077 JE.Lundberg.11_699426 JE.Lundberg.122_919761 JE.Lundberg.125_1374509 JE.Lundberg.134_873761 JE.Lundberg.137_1026842 JE.Lundberg.137_1103973 JE.Lundberg.137_1409495 JE.Lundberg.140_823761 JE.Lundberg.143_318484 JE.Lundberg.143_629974 JE.Lundberg.143_1335953 JE.Lundberg.143_1608616 JE.Lundberg.143_1727650 JE.Lundberg.143_1754458 JE.Lundberg.53_976572 JE.Lundberg.86_132 JE.Lundberg.86_1488119 JE.Lundberg.107_1606438 JE.Lundberg.176_1123088 JE.Lundberg.176_1128385 JE.Lundberg.176_1214954 JE.Lundberg.176_2404710 JE.Lundberg.188_43150 JE.Lundberg.188_1125665 JE.Lundberg.191_1175824 JE.Lundberg.191_1764266 JE.Lundberg.47_333919 JE.Lundberg.86_1722564 JE.Lundberg.95_36743 JE.Lundberg.95_494675 JE.Lundberg.95_494726 JE.Lundberg.95_707702 JE.Lundberg.95_1037073 JE.Lundberg.95_1143235 JE.Lundberg.95_1143623 JE.Soil.111_1337467 JE.Lundberg.11_1222730 JE.Lundberg.11_1689357 JE.Lundberg.20_2280539 JE.Lundberg.2_333138 JE.Lundberg.44_410227 JE.Lundberg.44_1265428 JE.Lundberg.50_415144 JE.Lundberg.53_671248 JE.Lundberg.53_1114060 JE.Lundberg.53_1624963 JE.Lundberg.56_709245 JE.Lundberg.74_2876998 JE.Lundberg.74_2987102 JE.Lundberg.80_137892 JE.Lundberg.80_501215 JE.Lundberg.80_1157274 JE.Lundberg.86_373193 JE.Lundberg.86_1793303 JE.Lundberg.11_1049400 JE.Lundberg.11_1333611 JE.Lundberg.11_1718032 JE.Lundberg.137_1042400 JE.Lundberg.152_30558 JE.Lundberg.152_547085 JE.Lundberg.164_251784 JE.Lundberg.23_1325432 JE.Lundberg.56_814210 JE.Lundberg.5_671555 JE.Lundberg.5_856234 JE.Lundberg.62_1561820 JE.Lundberg.86_890424 JE.Lundberg.8_704191 JE.Lundberg.95_1406039 JE.Soil.51_868454 JE.Soil.67_2365918 JE.Lundberg.125_245768 JE.Lundberg.125_898975 JE.Lundberg.125_1376154 JE.Lundberg.137_1270470 JE.Lundberg.143_1701154 JE.Lundberg.191_776828 JE.Lundberg.50_1094590 JE.Lundberg.56_636044 JE.Lundberg.56_1053943 JE.Lundberg.56_1120449 JE.Lundberg.56_1175390 JE.Lundberg.56_1370472 JE.Lundberg.68_492883 JE.Lundberg.68_1109614 JE.Lundberg.71_642352 JE.Lundberg.8_924014 JE.Lundberg.125_283414 JE.Lundberg.128_194449 JE.Lundberg.137_797239 JE.Lundberg.140_660823 JE.Lundberg.140_769091 JE.Lundberg.143_623555 JE.Lundberg.149_1404457 JE.Lundberg.164_1521 JE.Lundberg.164_230075 JE.Lundberg.164_757811 JE.Lundberg.164_1049688 JE.Lundberg.47_576817 JE.Lundberg.68_2206039 JE.Soil.199_782160 JE.Soil.287_1827793 JE.Soil.295_1045541 JE.Lundberg.17_1256196 JE.Lundberg.23_970463 JE.Lundberg.2_447091 JE.Lundberg.2_1321797 JE.Lundberg.2_1345302 JE.Lundberg.53_1614302 JE.Lundberg.56_1033177 JE.Lundberg.59_984739 JE.Lundberg.65_1342977 JE.Lundberg.68_1021864 JE.Lundberg.71_257744 JE.Lundberg.71_1412657 JE.Lundberg.71_1418797 JE.Lundberg.71_1639641 JE.Lundberg.8_706344 JE.Lundberg.98_1103089 JE.Lundberg.164_146368 JE.Lundberg.17_1499947 JE.Lundberg.44_343081 JE.Lundberg.44_493117 JE.Lundberg.44_712643 JE.Lundberg.44_911400 JE.Lundberg.53_200553 JE.Lundberg.53_1348389 JE.Lundberg.74_88745 JE.Lundberg.80_44410 JE.Lundberg.86_452604 JE.Lundberg.86_1169449 JE.Lundberg.95_900956 JE.Lundberg.95_1247723 JE.Soil.199_30123 JE.Soil.199_121611 JE.Lundberg.143_765140 JE.Lundberg.17_652106 JE.Lundberg.17_652327 JE.Lundberg.32_1315359 JE.Lundberg.32_1822978 JE.Lundberg.35_1027527 JE.Lundberg.38_1432777 JE.Lundberg.44_1782846 JE.Lundberg.44_1782968 JE.Lundberg.47_355 JE.Lundberg.47_440476 JE.Lundberg.47_1267166 JE.Lundberg.92_11446 JE.Soil.215_1427731 JE.Soil.27_4454210 JE.Lundberg.128_726860 JE.Lundberg.131_918264 JE.Lundberg.134_631359 JE.Lundberg.137_836961 JE.Lundberg.140_1418360 JE.Lundberg.143_497228 JE.Lundberg.143_701145 JE.Lundberg.170_72654 JE.Lundberg.50_302045 JE.Lundberg.53_266544 JE.Lundberg.53_1088573 JE.Lundberg.53_1559249 JE.Lundberg.68_883440 JE.Lundberg.8_908447 JE.Lundberg.95_1788608 JE.Lundberg.104_1148940 JE.Lundberg.107_1957100 JE.Lundberg.110_1450065 JE.Lundberg.119_703959 JE.Lundberg.125_844550 JE.Lundberg.128_306373 JE.Lundberg.137_1396025 JE.Lundberg.140_1453325 JE.Lundberg.140_1694541 JE.Lundberg.143_1385980 JE.Lundberg.56_848187 JE.Lundberg.68_922656 JE.Lundberg.68_2138117 JE.Lundberg.71_807750 JE.Lundberg.137_370266 JE.Lundberg.146_149645 JE.Lundberg.146_1312051 JE.Lundberg.152_1231086 JE.Lundberg.188_1799316 JE.Lundberg.44_1529823 JE.Lundberg.44_1530123 JE.Lundberg.50_711074 JE.Lundberg.89_701872 JE.Soil.23_1334738 JE.Soil.47_1659969 JE.Soil.99_920812 JE.Soil.99_2087963 JE.Lundberg.176_720446 JE.Lundberg.2_178208 JE.Lundberg.2_1028833 JE.Lundberg.44_1732429 JE.Lundberg.47_106607 JE.Lundberg.47_115911 JE.Lundberg.47_307448 JE.Lundberg.47_449673 JE.Lundberg.47_554096 JE.Soil.135_3137140 JE.Soil.291_821705 JE.Soil.307_569848 JE.Soil.307_822945 JE.Lundberg.11_396206 JE.Lundberg.11_1430489 JE.Lundberg.11_1875530 JE.Lundberg.122_1626640 JE.Lundberg.134_304315 JE.Lundberg.140_1562694 JE.Lundberg.152_358430 JE.Lundberg.158_574333 JE.Lundberg.17_512943 JE.Lundberg.17_808763 JE.Lundberg.2_1255774 JE.Lundberg.59_932721 JE.Lundberg.5_1238104 JE.Lundberg.125_1182154 JE.Lundberg.137_1150615 JE.Lundberg.143_552901 JE.Lundberg.158_267199 JE.Lundberg.2_1626818 JE.Lundberg.35_1909911 JE.Lundberg.44_1765611 JE.Lundberg.47_331124 JE.Lundberg.47_381015 JE.Lundberg.53_1796441 JE.Lundberg.59_1664586 JE.Lundberg.68_1515174 JE.Lundberg.95_1013310 JE.Lundberg.107_729142 JE.Lundberg.110_990436 JE.Lundberg.128_833974 JE.Lundberg.128_843052 JE.Lundberg.164_310517 JE.Lundberg.164_310744 JE.Lundberg.50_315769 JE.Lundberg.50_990343 JE.Lundberg.56_216992 JE.Lundberg.68_244827 JE.Lundberg.68_829489 JE.Lundberg.11_197726 JE.Lundberg.11_260012 JE.Lundberg.11_662350 JE.Lundberg.137_92218 JE.Lundberg.161_55493 JE.Lundberg.17_760547 JE.Lundberg.41_145879 JE.Soil.235_1834552 JE.Soil.239_915856 JE.Soil.239_2537835 JE.Soil.87_252050 JE.Lundberg.125_557439 JE.Lundberg.125_692221 JE.Lundberg.128_316227 JE.Lundberg.131_146282 JE.Lundberg.131_165805 JE.Lundberg.134_289386 JE.Lundberg.134_957747 JE.Lundberg.143_791462 JE.Lundberg.143_1015225 JE.Lundberg.146_643836 JE.Lundberg.53_2341730 JE.Lundberg.143_69900 JE.Lundberg.143_75368 JE.Lundberg.143_1407508 JE.Lundberg.149_835292 JE.Lundberg.149_1257041 JE.Lundberg.158_844889 JE.Lundberg.173_466797 JE.Lundberg.173_1489161 JE.Lundberg.56_276143 JE.Lundberg.56_460604 JE.Lundberg.56_1955770 JE.Lundberg.44_712526 JE.Soil.215_8485 JE.Soil.227_1654246 JE.Soil.227_2284392 JE.Soil.239_707904 JE.Soil.239_3125591 JE.Soil.35_2782613 JE.Soil.51_1331136 JE.Soil.83_511958 JE.Soil.83_2574538 JE.Lundberg.146_1434275 JE.Lundberg.74_9542 JE.Soil.179_348069 JE.Soil.179_838981 JE.Soil.179_920753 JE.Soil.179_1405074 JE.Soil.179_1632018 JE.Soil.179_1656976 JE.Soil.179_1810169 JE.Soil.287_1568372 JE.Soil.227_1626308 JE.Soil.231_896512 JE.Soil.239_1141276 JE.Soil.239_2322774 JE.Soil.35_1234424 JE.Soil.43_1066263 JE.Soil.63_2079480 JE.Soil.7_35027 JE.Soil.87_357712 JE.Soil.87_454119 JE.Lundberg.131_990441 JE.Lundberg.134_898223 JE.Lundberg.149_123765 JE.Lundberg.20_1105164 JE.Lundberg.20_1522522 JE.Lundberg.2_1711152 JE.Lundberg.38_218775 JE.Lundberg.47_1242448 JE.Lundberg.92_681294 JE.Lundberg.11_69049 JE.Lundberg.131_90776 JE.Lundberg.137_952 JE.Lundberg.137_51726 JE.Lundberg.137_132206 JE.Lundberg.155_15291 JE.Lundberg.161_171384 JE.Lundberg.161_220720 JE.Soil.307_447123 JE.Lundberg.113_1580889 JE.Lundberg.116_1349977 JE.Lundberg.119_911648 JE.Lundberg.11_716641 JE.Lundberg.23_798533 JE.Lundberg.2_1534033 JE.Lundberg.71_867178 JE.Lundberg.71_1240962 JE.Lundberg.71_1706729 JE.Lundberg.161_844374 JE.Lundberg.164_206093 JE.Lundberg.167_965829 JE.Lundberg.26_1026279 JE.Lundberg.44_1154428 JE.Lundberg.53_781499 JE.Lundberg.5_453651 JE.Lundberg.98_367013 JE.Soil.51_1192518 JE.Lundberg.11_1336300 JE.Lundberg.122_1216773 JE.Lundberg.20_1622168 JE.Lundberg.29_1099019 JE.Lundberg.2_1656803 JE.Lundberg.65_1377587 JE.Lundberg.68_1713836 JE.Lundberg.8_1287628 JE.Lundberg.137_1129703 JE.Lundberg.140_1397160 JE.Lundberg.143_724302 JE.Lundberg.164_712461 JE.Lundberg.50_351569 JE.Lundberg.8_850402 JE.Lundberg.8_1510245 JE.Lundberg.98_1323094 JE.Lundberg.143_428105 JE.Lundberg.167_248254 JE.Lundberg.176_2160653 JE.Lundberg.188_1844672 JE.Lundberg.29_90642 JE.Lundberg.2_690213 JE.Lundberg.47_1708449 JE.Lundberg.74_1138973 JE.Lundberg.134_556256 JE.Lundberg.137_127629 JE.Lundberg.137_132318 JE.Lundberg.137_457927 JE.Lundberg.146_450720 JE.Lundberg.176_713438 JE.Lundberg.20_574453 JE.Lundberg.35_1800561 JE.Lundberg.2_474817 JE.Lundberg.5_754953 JE.Lundberg.74_1700175 JE.Lundberg.8_533555 JE.Lundberg.95_406590 JE.Soil.219_304577 JE.Soil.239_2371848 JE.Soil.239_2973465 JE.Lundberg.131_509970 JE.Lundberg.161_1072436 JE.Lundberg.161_1077626 JE.Soil.191_332835 JE.Soil.227_1121733 JE.Soil.227_1710861 JE.Soil.91_2164401 JE.Lundberg.170_440035 JE.Lundberg.35_792657 JE.Lundberg.41_100938 JE.Lundberg.41_199535 JE.Lundberg.44_789415 JE.Lundberg.47_904675 JE.Soil.47_1020998 JE.Lundberg.32_1132310 JE.Lundberg.32_1132470 JE.Lundberg.65_1427998 JE.Soil.227_1557898 JE.Soil.239_2203006 JE.Soil.39_28769 JE.Soil.51_1070665 JE.Soil.195_163272 JE.Soil.195_1247665 JE.Soil.195_1571805 JE.Soil.195_1775986 JE.Soil.195_1920209 JE.Soil.239_2421352 JE.Soil.239_2568806 JE.Lundberg.119_924093 JE.Lundberg.191_673723 JE.Lundberg.53_716167 JE.Lundberg.53_1390539 JE.Lundberg.56_1526340 JE.Lundberg.56_1560890 JE.Lundberg.17_520890 JE.Lundberg.56_230055 JE.Lundberg.56_1961247 JE.Lundberg.74_3008383 JE.Lundberg.74_3149263 JE.Lundberg.92_199623 JE.Lundberg.23_307475 JE.Lundberg.2_410526 JE.Lundberg.5_1086941 JE.Lundberg.65_296294 JE.Soil.43_1603771 JE.Soil.51_575490 JE.Lundberg.2_724800 JE.Lundberg.47_302969 JE.Lundberg.5_477375 JE.Lundberg.8_1240245 JE.Lundberg.8_1683403 JE.Soil.51_86343 JE.Lundberg.125_240569 JE.Lundberg.149_465546 JE.Lundberg.176_1752672 JE.Lundberg.47_1716546 JE.Lundberg.56_235253 JE.Lundberg.56_807949 JE.Lundberg.140_847979 JE.Lundberg.143_715504 JE.Lundberg.173_47646 JE.Lundberg.173_996994 JE.Lundberg.47_303094 JE.Lundberg.8_560380 JE.Lundberg.155_1805539 JE.Lundberg.32_427993 JE.Lundberg.32_428225 JE.Lundberg.32_1512131 JE.Lundberg.56_693849 JE.Lundberg.77_1412500 JE.Soil.107_1387944 JE.Soil.107_1652264 JE.Soil.143_238669 JE.Soil.199_1819030 JE.Soil.199_1831600 JE.Soil.291_1339029 JE.Lundberg.11_365576 JE.Lundberg.2_1681589 JE.Lundberg.59_1715232 JE.Lundberg.5_1455468 JE.Lundberg.5_1924267 JE.Lundberg.152_1734353 JE.Lundberg.191_846209 JE.Lundberg.56_1266265 JE.Soil.51_835080 JE.Soil.67_478807 JE.Lundberg.134_755980 JE.Lundberg.140_1283483 JE.Lundberg.140_1551315 JE.Lundberg.173_327635 JE.Lundberg.2_1050867 JE.Lundberg.125_884767 JE.Lundberg.140_63840 JE.Lundberg.143_969016 JE.Lundberg.191_1463600 JE.Soil.279_1753246 JE.Lundberg.20_413400 JE.Lundberg.32_836977 JE.Lundberg.32_837186 JE.Lundberg.47_318669 JE.Lundberg.56_1568085 JE.Lundberg.143_915359 JE.Lundberg.35_1273976 JE.Lundberg.35_1274218 JE.Lundberg.44_401737 JE.Lundberg.53_2029593 JE.Lundberg.152_171705 JE.Lundberg.152_780326 JE.Lundberg.152_1225707 JE.Lundberg.56_146768 JE.Lundberg.8_137298 JE.Lundberg.20_650219 JE.Lundberg.2_836924 JE.Lundberg.5_158210 JE.Lundberg.68_293428 JE.Soil.51_230677 JE.Lundberg.47_1000308 JE.Lundberg.53_1669119 JE.Lundberg.5_360738 JE.Lundberg.5_1620484 JE.Lundberg.71_1440819 JE.Lundberg.5_502964 JE.Lundberg.74_724734 JE.Lundberg.74_724907 JE.Lundberg.77_1553604 JE.Lundberg.8_1260789 JE.Lundberg.56_1496105 JE.Lundberg.56_1612386 JE.Lundberg.74_968748 JE.Lundberg.74_2073731 JE.Lundberg.74_3159991 JE.Soil.239_1361641 JE.Soil.279_1028985 JE.Soil.51_185733 JE.Soil.87_208567 JE.Soil.87_2359030 JE.Soil.287_489365 JE.Soil.287_1507218 JE.Soil.319_93175 JE.Soil.47_103150 JE.Soil.47_2775753 JE.Lundberg.116_733 JE.Lundberg.164_1054864 JE.Lundberg.164_1124482 JE.Lundberg.164_1141355 JE.Lundberg.164_595624 JE.Lundberg.86_226600 JE.Lundberg.86_1527014 JE.Lundberg.86_1831030 JE.Lundberg.11_1580601 JE.Lundberg.128_300337 JE.Lundberg.164_943111 JE.Soil.51_307212 JE.Lundberg.26_417162 JE.Lundberg.56_1236657 JE.Lundberg.68_495777 JE.Soil.51_1068316 JE.Lundberg.149_760161 JE.Lundberg.2_313133 JE.Lundberg.2_1678769 JE.Lundberg.5_1255491 JE.Lundberg.173_1761971 JE.Lundberg.17_1374147 JE.Lundberg.2_1196170 JE.Soil.51_999110 JE.Lundberg.137_174926 JE.Lundberg.17_397668 JE.Lundberg.17_895183 JE.Lundberg.44_94597 JE.Lundberg.11_1732453 JE.Lundberg.143_1715129 JE.Lundberg.5_681541 JE.Lundberg.5_1403179 JE.Lundberg.11_1790400 JE.Lundberg.5_27730 JE.Lundberg.65_1258558 JE.Lundberg.8_1253042 JE.Lundberg.125_168301 JE.Lundberg.125_203266 JE.Lundberg.134_627584 JE.Lundberg.134_1036934 JE.Lundberg.128_920510 JE.Lundberg.23_617171 JE.Lundberg.62_1407865 JE.Soil.235_1017684 JE.Lundberg.56_95876 JE.Lundberg.56_208696 JE.Lundberg.56_281002 JE.Lundberg.56_773590 JE.Lundberg.152_93271 JE.Lundberg.56_75098 JE.Lundberg.56_157346 JE.Lundberg.56_219483 JE.Lundberg.17_724547 JE.Lundberg.2_238940 JE.Lundberg.2_1238626 JE.Lundberg.5_211319 JE.Lundberg.41_90786 JE.Lundberg.41_1527595 JE.Soil.215_1544916 JE.Soil.239_1501698 JE.Lundberg.47_1532380 JE.Lundberg.47_1532581 JE.Soil.59_2299162 JE.Soil.75_2471515 JE.Soil.215_2206332 JE.Soil.239_754244 JE.Soil.47_756610 JE.Soil.87_2478776 JE.Soil.131_4159985 JE.Soil.307_401509 JE.Soil.307_1181199 JE.Soil.315_1179654 JE.Soil.143_460886 JE.Soil.279_514542 JE.Soil.287_1477523 JE.Soil.287_1818362 JE.Lundberg.119_799373 JE.Lundberg.164_243569 JE.Lundberg.35_923182 JE.Lundberg.128_903400 JE.Lundberg.188_663677 JE.Soil.51_933103 JE.Lundberg.2_9928 JE.Lundberg.62_630553 JE.Soil.199_719338 JE.Lundberg.125_939755 JE.Lundberg.140_34528 JE.Lundberg.74_36978 JE.Lundberg.134_344812 JE.Lundberg.2_449469 JE.Lundberg.2_1238850 JE.Lundberg.8_1500393 JE.Soil.43_269324 JE.Soil.83_2248539 JE.Lundberg.11_1188597 JE.Lundberg.17_338158 JE.Lundberg.5_776338 JE.Lundberg.44_1367404 JE.Lundberg.47_1102746 JE.Lundberg.50_965547 JE.Lundberg.11_790361 JE.Lundberg.23_814145 JE.Lundberg.38_734580 JE.Lundberg.20_88267 JE.Soil.239_3061650 JE.Soil.51_809825 JE.Lundberg.32_557770 JE.Lundberg.8_220708 JE.Lundberg.8_1299428 JE.Lundberg.146_481003 JE.Lundberg.167_677844 JE.Lundberg.56_1840813 JE.Lundberg.17_425263 JE.Lundberg.8_59605 JE.Lundberg.8_560837 JE.Lundberg.26_83383 JE.Lundberg.5_710840 JE.Soil.51_897173 JE.Lundberg.86_14263 JE.Lundberg.86_1185527 JE.Lundberg.86_1962729 JE.Lundberg.140_1471865 JE.Lundberg.17_53083 JE.Lundberg.47_1267208 JE.Lundberg.152_266119 JE.Lundberg.5_817717 JE.Soil.51_661709 JE.Lundberg.143_1131074 JE.Lundberg.35_835251 JE.Lundberg.86_1487610 JE.Lundberg.149_52827 JE.Lundberg.158_907332 JE.Soil.75_800284 JE.Lundberg.5_651794 JE.Soil.239_1557336 JE.Soil.51_214232 JE.Lundberg.17_1018920 JE.Soil.239_936778 JE.Soil.51_789716 JE.Lundberg.164_1047352 JE.Lundberg.38_479602 JE.Soil.107_1740624 JE.Lundberg.173_990216 JE.Lundberg.176_1836408 JE.Lundberg.182_35004 JE.Lundberg.173_1187302 JE.Lundberg.182_882780 JE.Lundberg.188_188831 JE.Lundberg.188_188244 JE.Lundberg.188_209302 JE.Lundberg.188_209417 JE.Lundberg.176_1823820 JE.Lundberg.74_49538 JE.Lundberg.74_2262008 JE.Lundberg.53_717780 JE.Lundberg.56_982085 JE.Lundberg.56_1031575 JE.Lundberg.23_130726 JE.Lundberg.2_365115 JE.Lundberg.95_554621 JE.Lundberg.95_533445 JE.Soil.227_764884 JE.Soil.51_1374031 JE.Lundberg.50_853376 JE.Lundberg.5_1465874 JE.Lundberg.62_1493613 JE.Lundberg.74_1101229 JE.Lundberg.74_1400455 JE.Lundberg.74_1961383 JE.Soil.7_161392 JE.Soil.7_507448 JE.Soil.7_1252210 JE.Lundberg.20_693811 JE.Lundberg.5_1539109 JE.Lundberg.104_283994 JE.Soil.303_862573 JE.Lundberg.137_36133 JE.Lundberg.59_156059 JE.Lundberg.2_715252 JE.Lundberg.98_434667 JE.Lundberg.20_206727 JE.Soil.87_1845130 JE.Lundberg.26_65175 JE.Lundberg.26_70402 JE.Lundberg.2_403271 JE.Lundberg.8_1617855 JE.Lundberg.131_435071 JE.Lundberg.65_971341 JE.Lundberg.152_734004 JE.Lundberg.152_734016 JE.Lundberg.11_1679026 JE.Soil.51_516763 JE.Lundberg.8_910882 JE.Soil.239_2924578 JE.Lundberg.2_1577873 JE.Lundberg.8_1276377 JE.Lundberg.143_1442344 JE.Lundberg.143_1489834 JE.Lundberg.125_664894 JE.Lundberg.143_1754344 JE.Lundberg.134_643474 JE.Lundberg.152_589572 JE.Lundberg.53_1088834 JE.Lundberg.92_750630 JE.Lundberg.35_1312377 JE.Lundberg.95_643955 JE.Lundberg.155_3435240 JE.Lundberg.155_3435496 JE.Lundberg.140_1115593 JE.Lundberg.143_932683 JE.Lundberg.50_379045 JE.Soil.95_2784986 JE.Lundberg.137_252178 JE.Lundberg.137_1655619 JE.Lundberg.8_521286 JE.Soil.103_1744155 JE.Lundberg.17_654971 JE.Lundberg.5_644567 JE.Lundberg.29_425858 JE.Lundberg.29_426056 JE.Lundberg.20_547534 JE.Lundberg.80_1530818 JE.Lundberg.167_1019244 JE.Lundberg.29_595387 JE.Lundberg.188_1739407 JE.Soil.143_2688678 JE.Lundberg.20_1368806 JE.Lundberg.74_98592 JE.Lundberg.35_1541048 JE.Lundberg.35_1541309 JE.Lundberg.143_1634303 JE.Lundberg.20_1349246 JE.Lundberg.143_738423 JE.Lundberg.143_1643551 JE.Lundberg.176_2512738 JE.Lundberg.191_584673 JE.Lundberg.56_744481 JE.Lundberg.95_62439 JE.Lundberg.50_1269328 JE.Lundberg.50_1299042 JE.Lundberg.23_243241 JE.Soil.83_2527582 JE.Lundberg.29_806336 JE.Soil.119_922431 JE.Lundberg.38_995235 JE.Lundberg.38_995472 JE.Soil.107_1363089 JE.Soil.107_1615177 JE.Lundberg.86_702507 JE.Lundberg.86_1750144 JE.Lundberg.23_1349670 JE.Lundberg.77_2109632 JE.Lundberg.20_2102098 JE.Lundberg.5_634883 JE.Soil.139_2608552 JE.Soil.227_830814 JE.Lundberg.32_1697318 JE.Soil.43_3162637 JE.Soil.51_869781 JE.Soil.51_1343256 JE.Lundberg.164_13693 JE.Lundberg.98_934111 JE.Lundberg.17_473652 JE.Lundberg.17_963364 JE.Lundberg.173_638536 JE.Lundberg.86_924686 JE.Lundberg.44_1342705 JE.Lundberg.86_1722680 JE.Soil.215_441246 JE.Soil.303_2048494 JE.Lundberg.23_662625 JE.Soil.239_2046483 JE.Lundberg.191_75010 JE.Soil.51_751001 JE.Lundberg.80_811807 JE.Lundberg.89_188588 JE.Lundberg.188_249748 JE.Lundberg.188_249812 JE.Lundberg.191_899470 JE.Soil.227_331409 JE.Lundberg.38_569103 JE.Lundberg.56_114935 JE.Lundberg.5_1669892 JE.Lundberg.8_1340843 JE.Lundberg.59_2192431 JE.Soil.51_216585 JE.Lundberg.2_1622805 JE.Lundberg.71_1020198 JE.Lundberg.56_344706 JE.Soil.291_5029 JE.Lundberg.5_1668670 JE.Lundberg.5_1906062 JE.Lundberg.56_1091303 JE.Lundberg.86_562182 JE.Soil.39_350902 JE.Soil.75_655764 JE.Lundberg.41_1193757 JE.Lundberg.41_1204894 JE.Lundberg.47_1070901 JE.Soil.215_577776 JE.Lundberg.89_552420 JE.Soil.239_1804585 JE.Lundberg.68_653489 JE.Lundberg.68_653715 JE.Lundberg.56_1563559 JE.Lundberg.56_1731285 JE.Soil.235_230373 JE.Soil.67_291333 JE.Soil.279_1105509 JE.Soil.319_1447281 JE.Lundberg.74_425451 JE.Lundberg.74_430826 JE.Soil.35_1232142 JE.Soil.51_1042876 JE.Soil.27_4464691 JE.Soil.51_192475 JE.Lundberg.8_1359948 JE.Lundberg.8_1597796 JE.Soil.51_1447541 JE.Soil.51_1447678 JE.Soil.51_760326 JE.Soil.87_565634 JE.Soil.71_134311 JE.Soil.99_169886 JE.Lundberg.11_605135 JE.Lundberg.101_1083532 JE.Lundberg.2_194601 JE.Lundberg.137_450919 JE.Lundberg.80_877281 JE.Lundberg.56_830387 JE.Lundberg.134_390526 JE.Soil.287_31421 JE.Lundberg.53_1301484 JE.Soil.87_992140 JE.Lundberg.173_636797 JE.Lundberg.164_173102 JE.Lundberg.125_619981 JE.Lundberg.125_959779 JE.Soil.27_1304995 JE.Lundberg.68_1596655 JE.Lundberg.8_706555 JE.Lundberg.128_760599 JE.Lundberg.2_1723502 JE.Lundberg.5_732656 JE.Soil.51_1392437 JE.Lundberg.71_795644 JE.Lundberg.8_875646 JE.Lundberg.11_983551 JE.Lundberg.23_1599206 JE.Lundberg.2_1348022 JE.Lundberg.47_1120670 JE.Lundberg.86_278671 JE.Soil.87_555336 JE.Soil.239_907037 JE.Lundberg.8_958355 JE.Lundberg.149_815527 JE.Lundberg.65_1220665 JE.Lundberg.53_755256 JE.Lundberg.137_1270668 JE.Lundberg.65_1699998 JE.Lundberg.134_1032477 JE.Lundberg.125_773250 JE.Lundberg.137_272050 JE.Lundberg.182_1194857 JE.Lundberg.35_1171608 JE.Lundberg.134_876424 JE.Lundberg.188_722886 JE.Soil.43_1623927 JE.Lundberg.50_997047 JE.Lundberg.92_1417327 JE.Soil.239_2132353 JE.Soil.179_733783 JE.Lundberg.140_937529 JE.Lundberg.134_358054 JE.Lundberg.2_1060609 JE.Lundberg.143_1181587 JE.Soil.51_18200 JE.Soil.71_808469 JE.Lundberg.53_888844 JE.Soil.23_1602663 JE.Soil.319_1380873 JE.Lundberg.56_1397817 JE.Lundberg.191_1454163 JE.Lundberg.56_424833 JE.Lundberg.53_363262 JE.Lundberg.65_1203005 JE.Lundberg.161_990502 JE.Lundberg.149_727733 JE.Soil.235_2248183 JE.Soil.51_479070 JE.Lundberg.152_1798376 JE.Lundberg.155_245827 JE.Lundberg.155_3475558 JE.Lundberg.53_2437821 JE.Soil.239_1231201 JE.Lundberg.161_598101 JE.Lundberg.98_860501 JE.Soil.75_654439 JE.Lundberg.17_1124122 JE.Lundberg.164_745500 JE.Lundberg.191_1716975 JE.Lundberg.164_965249 JE.Lundberg.74_756098 JE.Lundberg.50_869869 JE.Lundberg.176_1372847 JE.Soil.227_1345102 JE.Lundberg.26_642351 JE.Soil.51_142684 JE.Lundberg.170_836278 JE.Soil.71_1218510 JE.Soil.227_886013 JE.Lundberg.173_1436444 JE.Lundberg.56_922122 JE.Lundberg.182_593480 JE.Lundberg.17_1023762 JE.Lundberg.56_758206 JE.Lundberg.95_520717 JE.Lundberg.92_271015 JE.Lundberg.47_1172817 JE.Lundberg.176_226469 JE.Lundberg.86_1778371 JE.Lundberg.176_526781 JE.Lundberg.71_103574 JE.Soil.51_618867 JE.Soil.239_191957 JE.Lundberg.5_344298 JE.Lundberg.26_88132 JE.Lundberg.17_954848 JE.Lundberg.20_1605612 JE.Soil.307_291073 JE.Soil.291_526455 JE.Lundberg.86_973739 JE.Lundberg.92_1883344 JE.Soil.103_501350 JE.Lundberg.35_746775 JE.Lundberg.191_24212 JE.Soil.43_195820 JE.Lundberg.56_1096814 JE.Lundberg.53_92981 JE.Soil.223_670399 JE.Lundberg.23_1062051 JE.Lundberg.71_1658739 JE.Lundberg.74_1651169 JE.Lundberg.56_207025 JE.Lundberg.2_1265077 JE.Lundberg.26_1205010 JE.Lundberg.26_1259745 JE.Lundberg.29_432814 JE.Lundberg.74_1336040 JE.Soil.135_583285 JE.Lundberg.5_2032765 JE.Lundberg.86_161893 JE.Soil.239_1280086 JE.Soil.67_1534186 JE.Lundberg.32_1463274 JE.Lundberg.41_1035499 JE.Soil.51_1347892 JE.Lundberg.74_1598826 JE.Lundberg.35_2122928 JE.Lundberg.80_1226605 JE.Lundberg.35_649565 JE.Lundberg.44_1774159 JE.Lundberg.50_491654 JE.Lundberg.68_2308745 JE.Lundberg.41_1544031 JE.Lundberg.41_418520 JE.Soil.95_2042978 JE.Lundberg.56_1533106 JE.Soil.219_1484686 JE.Soil.215_213058 JE.Lundberg.74_539049 JE.Lundberg.47_285198 JE.Lundberg.5_613260 JE.Lundberg.47_550333 JE.Lundberg.47_665344 JE.Lundberg.50_418076 JE.Lundberg.50_516168 JE.Lundberg.50_1103123 JE.Lundberg.68_493931 JE.Lundberg.86_2010186 JE.Lundberg.56_335694 JE.Soil.179_2302525 JE.Soil.51_835406 JE.Lundberg.56_1536337 JE.Soil.231_2255665 JE.Lundberg.71_1301817 JE.Lundberg.71_510064 JE.Lundberg.74_343794 JE.Soil.51_488465 JE.Lundberg.59_866299 JE.Lundberg.89_466539 JE.Lundberg.8_108684 JE.Lundberg.5_203090 JE.Soil.39_1749174 JE.Lundberg.74_501117 JE.Soil.239_2269561 JE.Soil.51_1249780 JE.Soil.67_1585662 JE.Lundberg.80_157021 JE.Lundberg.74_1659511 JE.Lundberg.80_688268 JE.Lundberg.74_2750630 JE.Lundberg.80_1403866 JE.Lundberg.95_989266 JE.Lundberg.95_1039566 JE.Soil.51_1280367 JE.Soil.51_154904 JE.Lundberg.86_285749 JE.Soil.51_998817 JE.Lundberg.8_1330915 JE.Soil.227_451951 JE.Soil.51_1281252 JE.Soil.51_1190183 JE.Lundberg.95_1144038 JE.Soil.75_2096998 JE.Soil.83_163356 JE.Soil.279_1354669 JE.Soil.239_3191622 JE.Soil.131_4623275 JE.Soil.315_1056707 JE.Soil.287_1893202 JE.Soil.179_2263959 JE.Soil.139_412184 JE.Soil.47_2934095 JE.Soil.51_141717 JE.Soil.71_616908 JE.Soil.215_2490102 JE.Soil.51_1190681 JE.Soil.239_1650189 JE.Soil.51_657911 JE.Soil.39_1810651 JE.Soil.283_2384213 JE.Soil.39_115575 JE.Soil.51_751530 JE.Soil.239_1325467 JE.Soil.319_155307 JE.Soil.51_966511 JE.Soil.239_2743766 JE.Soil.23_1519247 JE.Soil.279_621255 JE.Soil.307_603550 JE.Soil.307_911887 JE.Soil.95_1538425 JE.Soil.87_1247792 JE.Soil.51_930412 JE.Soil.83_2680872 JE.Soil.71_2396157 JE.Soil.83_2597491 JE.Soil.87_1898500 JE.Soil.87_2249337
```
