## Supplementary material 1 for "Detection of phylogenetic core groups in diverse microbial ecosystems": filt.txt (part 18 of 25)

```
JE.Lundberg.101_7938 JE.Lundberg.101_667349 JE.Lundberg.101_51492 JE.Soil.115_28056 JE.Lundberg.101_455192 JE.Lundberg.11_1337404 JE.Lundberg.101_1610277 JE.Lundberg.101_156062 JE.Lundberg.170_1022272 JE.Lundberg.107_54283 JE.Lundberg.101_1592034 JE.Lundberg.101_1575305 JE.Lundberg.116_1058629 JE.Lundberg.101_56233 JE.Lundberg.104_88881 JE.Soil.115_2150023 JE.Lundberg.11_789943 JE.Lundberg.101_1450386 JE.Lundberg.104_423104 JE.Lundberg.104_1275562 JE.Lundberg.101_234116 JE.Lundberg.146_406209 JE.Lundberg.101_438616 JE.Lundberg.149_593338 JE.Lundberg.116_1657285 JE.Lundberg.101_386959 JE.Soil.111_2088996 JE.Lundberg.101_81259 JE.Lundberg.125_460520 JE.Lundberg.116_1688537 JE.Lundberg.101_1144613 JE.Lundberg.104_35315 JE.Lundberg.104_1640375 JE.Lundberg.104_873823 JE.Lundberg.119_25120 JE.Lundberg.146_171734 JE.Lundberg.149_1164055 JE.Lundberg.101_115195 JE.Lundberg.134_143917 JE.Soil.111_874740 JE.Lundberg.104_1516066 JE.Lundberg.11_607904 JE.Lundberg.149_659498 JE.Lundberg.101_1069774 JE.Lundberg.101_939799 JE.Lundberg.146_617203 JE.Lundberg.140_780189 JE.Lundberg.110_109307 JE.Lundberg.137_1034790 JE.Lundberg.146_1152913 JE.Lundberg.146_246501 JE.Lundberg.146_564484 JE.Lundberg.11_1864136 JE.Lundberg.110_356777 JE.Lundberg.143_954079 JE.Lundberg.158_1083257 JE.Lundberg.158_195750 JE.Lundberg.11_78739 JE.Lundberg.146_83150 JE.Lundberg.149_837054 JE.Lundberg.107_744837 JE.Lundberg.119_351724 JE.Lundberg.11_1778646 JE.Lundberg.149_707277 JE.Lundberg.152_1609815 JE.Lundberg.116_49485 JE.Lundberg.146_261199 JE.Lundberg.107_794443 JE.Lundberg.110_1427395 JE.Lundberg.152_785799 JE.Lundberg.101_107863 JE.Lundberg.110_917865 JE.Lundberg.131_1341898 JE.Lundberg.137_780893 JE.Lundberg.101_692737 JE.Lundberg.146_1079618 JE.Lundberg.146_246273 JE.Lundberg.101_510144 JE.Lundberg.107_2732763 JE.Lundberg.107_1931618 JE.Lundberg.146_271429 JE.Lundberg.110_851337 JE.Lundberg.152_518473 JE.Lundberg.113_994907 JE.Lundberg.134_221449 JE.Lundberg.113_296584 JE.Lundberg.11_700632 JE.Lundberg.128_736814 JE.Lundberg.146_525454 JE.Lundberg.149_1676015 JE.Lundberg.149_883551 JE.Lundberg.176_1201217 JE.Lundberg.107_38880 JE.Lundberg.146_968074 JE.Lundberg.155_2169566 JE.Lundberg.104_378790 JE.Lundberg.113_1241762 JE.Lundberg.170_413158 JE.Lundberg.101_398917 JE.Lundberg.104_375940 JE.Lundberg.104_880733 JE.Lundberg.116_1822660 JE.Lundberg.134_785800 JE.Lundberg.146_408334 JE.Lundberg.161_956953 JE.Lundberg.164_224833 JE.Lundberg.101_612765 JE.Lundberg.110_1657663 JE.Lundberg.119_1394966 JE.Lundberg.11_1520759 JE.Lundberg.143_152997 JE.Lundberg.146_1259732 JE.Lundberg.146_310171 JE.Lundberg.146_605458 JE.Lundberg.191_33033 JE.Soil.115_1637729 JE.Lundberg.101_445176 JE.Lundberg.104_1405282 JE.Lundberg.104_619372 JE.Lundberg.107_957273 JE.Lundberg.125_178555 JE.Lundberg.128_644832 JE.Lundberg.146_1059022 JE.Lundberg.146_381097 JE.Lundberg.101_1119836 JE.Lundberg.104_682283 JE.Lundberg.107_1543885 JE.Lundberg.107_2279538 JE.Lundberg.107_485367 JE.Lundberg.113_997370 JE.Lundberg.116_1888978 JE.Lundberg.146_1058251 JE.Lundberg.146_904055 JE.Lundberg.161_573547 JE.Lundberg.173_148213 JE.Lundberg.107_224191 JE.Lundberg.116_1432171 JE.Lundberg.122_212682 JE.Lundberg.131_1388656 JE.Lundberg.146_447673 JE.Lundberg.149_19468 JE.Lundberg.152_1612863 JE.Lundberg.164_319752 JE.Lundberg.116_1912034 JE.Lundberg.137_500041 JE.Lundberg.146_238189 JE.Lundberg.146_767735 JE.Lundberg.146_832400 JE.Lundberg.161_903236 JE.Lundberg.191_252215 JE.Soil.195_158383 JE.Lundberg.104_1412519 JE.Lundberg.104_275854 JE.Lundberg.107_1095934 JE.Lundberg.119_640491 JE.Lundberg.125_218688 JE.Lundberg.125_872971 JE.Lundberg.131_104865 JE.Lundberg.137_1082488 JE.Lundberg.146_1323386 JE.Lundberg.146_1401583 JE.Lundberg.146_1494143 JE.Lundberg.146_967942 JE.Lundberg.149_305987 JE.Lundberg.164_641137 JE.Lundberg.167_288903 JE.Lundberg.170_118659 JE.Lundberg.104_481455 JE.Lundberg.146_102351 JE.Lundberg.146_1284698 JE.Lundberg.146_150906 JE.Lundberg.149_1866463 JE.Lundberg.152_1617453 JE.Lundberg.152_267431 JE.Lundberg.152_522568 JE.Lundberg.176_740837 JE.Soil.131_1716671 JE.Lundberg.146_1504289 JE.Lundberg.146_1516652 JE.Lundberg.146_383638 JE.Lundberg.146_552894 JE.Lundberg.146_779157 JE.Lundberg.146_879309 JE.Lundberg.146_913635 JE.Lundberg.149_1208052 JE.Lundberg.149_157340 JE.Lundberg.152_1228960 JE.Lundberg.152_560979 JE.Lundberg.158_942464 JE.Lundberg.161_1365482 JE.Lundberg.164_351299 JE.Lundberg.101_1418078 JE.Lundberg.101_159214 JE.Lundberg.104_681374 JE.Lundberg.116_1362223 JE.Lundberg.125_167672 JE.Lundberg.146_1516500 JE.Lundberg.146_167818 JE.Lundberg.146_235518 JE.Lundberg.149_743097 JE.Lundberg.68_85296 JE.Lundberg.101_450968 JE.Lundberg.101_510313 JE.Lundberg.104_1344882 JE.Lundberg.104_1486311 JE.Lundberg.119_1830806 JE.Lundberg.137_926370 JE.Lundberg.146_39991 JE.Lundberg.146_554055 JE.Lundberg.146_887552 JE.Lundberg.149_525679 JE.Lundberg.155_2144884 JE.Lundberg.158_189248 JE.Lundberg.164_39153 JE.Lundberg.110_412714 JE.Lundberg.113_1661018 JE.Lundberg.116_2071646 JE.Lundberg.119_227920 JE.Lundberg.119_539768 JE.Lundberg.128_807178 JE.Lundberg.146_151209 JE.Lundberg.146_595541 JE.Lundberg.146_807624 JE.Lundberg.149_110121 JE.Lundberg.149_1650323 JE.Lundberg.149_1816108 JE.Lundberg.149_1884130 JE.Lundberg.152_1888650 JE.Lundberg.152_2026040 JE.Lundberg.152_881725 JE.Lundberg.158_401769 JE.Lundberg.158_415672 JE.Lundberg.170_972055 JE.Lundberg.176_16120 JE.Lundberg.176_2485176 JE.Soil.15_932053 JE.Lundberg.107_128998 JE.Lundberg.119_627058 JE.Lundberg.119_734383 JE.Lundberg.11_1949489 JE.Lundberg.143_814358 JE.Lundberg.146_1262962 JE.Lundberg.146_1620548 JE.Lundberg.146_709986 JE.Lundberg.149_1062464 JE.Lundberg.155_1987370 JE.Lundberg.176_214301 JE.Lundberg.86_1353696 JE.Lundberg.101_241807 JE.Lundberg.104_1019761 JE.Lundberg.107_1437032 JE.Lundberg.125_273548 JE.Lundberg.134_367521 JE.Lundberg.137_1031839 JE.Lundberg.137_1227909 JE.Lundberg.146_1092003 JE.Lundberg.146_1232944 JE.Lundberg.146_584590 JE.Lundberg.149_1767235 JE.Lundberg.149_244817 JE.Lundberg.149_994807 JE.Lundberg.152_1335717 JE.Lundberg.158_1163522 JE.Lundberg.161_210581 JE.Lundberg.161_474556 JE.Lundberg.161_619285 JE.Lundberg.164_620502 JE.Lundberg.167_403455 JE.Lundberg.176_935 JE.Lundberg.104_1016086 JE.Lundberg.11_729789 JE.Lundberg.134_696013 JE.Lundberg.146_1562698 JE.Lundberg.146_518111 JE.Lundberg.146_757199 JE.Lundberg.149_1738144 JE.Lundberg.152_1264301 JE.Lundberg.152_280238 JE.Lundberg.152_969456 JE.Lundberg.155_1911818 JE.Lundberg.158_357698 JE.Lundberg.161_792033 JE.Lundberg.164_210407 JE.Lundberg.164_290671 JE.Lundberg.164_723993 JE.Lundberg.182_264721 JE.Lundberg.188_990614 JE.Lundberg.50_626552 JE.Lundberg.101_1360583 JE.Lundberg.101_210681 JE.Lundberg.104_634882 JE.Lundberg.107_2762748 JE.Lundberg.11_1589763 JE.Lundberg.146_1037287 JE.Lundberg.146_1375325 JE.Lundberg.146_166660 JE.Lundberg.146_663294 JE.Lundberg.146_94586 JE.Lundberg.152_1107668 JE.Lundberg.152_1825634 JE.Lundberg.152_260971 JE.Lundberg.158_9198 JE.Lundberg.191_1269254 JE.Lundberg.20_1083939 JE.Lundberg.2_1312862 JE.Lundberg.32_1037109 JE.Soil.135_3238628 JE.Lundberg.101_920475 JE.Lundberg.107_1383478 JE.Lundberg.107_652339 JE.Lundberg.119_1453765 JE.Lundberg.131_786345 JE.Lundberg.146_661632 JE.Lundberg.149_275420 JE.Lundberg.149_862139 JE.Lundberg.149_957082 JE.Lundberg.152_1280442 JE.Lundberg.152_787163 JE.Lundberg.152_848598 JE.Lundberg.155_3043265 JE.Lundberg.155_707266 JE.Lundberg.155_907414 JE.Lundberg.161_1122505 JE.Lundberg.161_88057 JE.Lundberg.182_272015 JE.Lundberg.182_89311 JE.Lundberg.2_710413 JE.Lundberg.44_1352785 JE.Lundberg.104_1407220 JE.Lundberg.107_28365 JE.Lundberg.119_192404 JE.Lundberg.140_819798 JE.Lundberg.143_411135 JE.Lundberg.146_1706287 JE.Lundberg.146_457071 JE.Lundberg.146_468517 JE.Lundberg.149_65650 JE.Lundberg.152_1482100 JE.Lundberg.152_2023199 JE.Lundberg.152_697373 JE.Lundberg.155_1502279 JE.Lundberg.155_276393 JE.Lundberg.155_3492603 JE.Lundberg.158_853757 JE.Lundberg.164_1170024 JE.Lundberg.164_465902 JE.Lundberg.20_1211762 JE.Lundberg.35_196831 JE.Lundberg.44_596497 JE.Lundberg.47_1398666 JE.Lundberg.86_589441 JE.Soil.139_3667430 JE.Soil.227_46206 JE.Lundberg.101_1398987 JE.Lundberg.101_657465 JE.Lundberg.104_822913 JE.Lundberg.107_1219990 JE.Lundberg.116_1093730 JE.Lundberg.140_1484670 JE.Lundberg.146_1088795 JE.Lundberg.146_1528863 JE.Lundberg.146_1532436 JE.Lundberg.146_778327 JE.Lundberg.149_678223 JE.Lundberg.149_890358 JE.Lundberg.152_1026971 JE.Lundberg.152_228344 JE.Lundberg.152_332678 JE.Lundberg.158_1089049 JE.Lundberg.164_631332 JE.Lundberg.164_706320 JE.Lundberg.41_375964 JE.Lundberg.50_690449 JE.Soil.15_342948 JE.Lundberg.101_452911 JE.Lundberg.116_154821 JE.Lundberg.146_1000713 JE.Lundberg.146_148639 JE.Lundberg.146_54425 JE.Lundberg.149_828372 JE.Lundberg.152_1974572 JE.Lundberg.152_554221 JE.Lundberg.158_1103871 JE.Lundberg.164_25742 JE.Lundberg.167_303289 JE.Lundberg.167_703035 JE.Lundberg.176_17680 JE.Lundberg.188_1833326 JE.Lundberg.74_2194120 JE.Lundberg.89_199648 JE.Soil.103_1765825 JE.Soil.111_1661677 JE.Soil.111_1733492 JE.Lundberg.101_273662 JE.Lundberg.101_371066 JE.Lundberg.101_791397 JE.Lundberg.107_2318778 JE.Lundberg.110_219800 JE.Lundberg.119_628910 JE.Lundberg.131_755933 JE.Lundberg.140_248276 JE.Lundberg.146_149280 JE.Lundberg.146_1501479 JE.Lundberg.146_1534279 JE.Lundberg.146_1710354 JE.Lundberg.146_227114 JE.Lundberg.146_337458 JE.Lundberg.149_802513 JE.Lundberg.152_1285711 JE.Lundberg.152_1331745 JE.Lundberg.152_1388895 JE.Lundberg.152_1771513 JE.Lundberg.152_983155 JE.Lundberg.155_1603026 JE.Lundberg.155_1907830 JE.Lundberg.155_2261360 JE.Lundberg.155_843266 JE.Lundberg.161_1299641 JE.Lundberg.161_1388145 JE.Lundberg.164_1159089 JE.Lundberg.164_392701 JE.Lundberg.164_461161 JE.Lundberg.164_53103 JE.Lundberg.170_754682 JE.Lundberg.182_1848700 JE.Lundberg.191_244018 JE.Lundberg.191_643245 JE.Lundberg.26_120257 JE.Lundberg.29_822021 JE.Lundberg.80_1523476 JE.Soil.111_1230454 JE.Soil.111_289646 JE.Soil.15_2238743 JE.Soil.195_2313493 JE.Soil.291_73294 JE.Lundberg.104_1019693 JE.Lundberg.104_1537221 JE.Lundberg.104_365379 JE.Lundberg.107_2171781 JE.Lundberg.113_1007823 JE.Lundberg.116_407442 JE.Lundberg.119_1123242 JE.Lundberg.119_563614 JE.Lundberg.125_256061 JE.Lundberg.134_182154 JE.Lundberg.137_793932 JE.Lundberg.140_1487134 JE.Lundberg.146_1654543 JE.Lundberg.146_1664277 JE.Lundberg.146_1862 JE.Lundberg.146_24458 JE.Lundberg.146_264629 JE.Lundberg.146_33114 JE.Lundberg.146_527534 JE.Lundberg.146_965365 JE.Lundberg.146_969484 JE.Lundberg.149_709016 JE.Lundberg.152_147723 JE.Lundberg.152_163771 JE.Lundberg.152_272021 JE.Lundberg.155_2766129 JE.Lundberg.158_646398 JE.Lundberg.161_1456952 JE.Lundberg.164_375308 JE.Lundberg.164_843145 JE.Lundberg.182_1476391 JE.Lundberg.182_907474 JE.Lundberg.26_1582437 JE.Lundberg.26_336391 JE.Lundberg.5_925070 JE.Lundberg.80_599696 JE.Lundberg.89_1768618 JE.Soil.135_1836862 JE.Soil.139_1676084 JE.Soil.139_2093872 JE.Soil.15_1904870 JE.Soil.15_1951023 JE.Soil.179_1585191 JE.Soil.187_929867 JE.Soil.235_1070881 JE.Soil.23_707343 JE.Lundberg.101_1313330 JE.Lundberg.101_523607 JE.Lundberg.104_1433593 JE.Lundberg.107_204653 JE.Lundberg.107_831734 JE.Lundberg.110_617098 JE.Lundberg.11_148870 JE.Lundberg.125_968743 JE.Lundberg.143_1786352 JE.Lundberg.146_1258334 JE.Lundberg.146_279652 JE.Lundberg.146_387048 JE.Lundberg.146_412433 JE.Lundberg.146_618694 JE.Lundberg.146_836980 JE.Lundberg.149_224955 JE.Lundberg.152_99199 JE.Lundberg.161_1365473 JE.Lundberg.161_80545 JE.Lundberg.164_151013 JE.Lundberg.164_186554 JE.Lundberg.164_29950 JE.Lundberg.167_835066 JE.Lundberg.176_1320177 JE.Lundberg.188_1562347 JE.Lundberg.26_1365320 JE.Lundberg.26_1820721 JE.Lundberg.44_1383805 JE.Lundberg.44_427582 JE.Lundberg.47_1579562 JE.Lundberg.50_373396 JE.Lundberg.89_1179161 JE.Soil.139_3551531 JE.Soil.19_1495128 JE.Soil.219_1040595 JE.Lundberg.104_647915 JE.Lundberg.116_1344728 JE.Lundberg.11_1766584 JE.Lundberg.125_651980 JE.Lundberg.128_126389 JE.Lundberg.140_1160574 JE.Lundberg.140_1716971 JE.Lundberg.146_1580159 JE.Lundberg.146_25113 JE.Lundberg.146_592238 JE.Lundberg.152_16684 JE.Lundberg.152_706278 JE.Lundberg.161_723495 JE.Lundberg.164_964547 JE.Lundberg.167_422638 JE.Lundberg.170_141360 JE.Lundberg.173_1669132 JE.Lundberg.176_1294172 JE.Lundberg.176_131654 JE.Lundberg.17_835789 JE.Lundberg.182_194059 JE.Lundberg.182_293376 JE.Lundberg.182_559298 JE.Lundberg.188_396303 JE.Lundberg.191_1182680 JE.Lundberg.32_1003288 JE.Lundberg.32_1320189 JE.Lundberg.44_1768162 JE.Lundberg.44_1916879 JE.Lundberg.53_1292806 JE.Lundberg.59_2144631 JE.Lundberg.86_1730482 JE.Lundberg.95_1818957 JE.Soil.139_1059940 JE.Soil.139_121839 JE.Soil.15_1616623 JE.Soil.15_1890113 JE.Soil.15_196852 JE.Soil.15_695565 JE.Soil.183_1319843 JE.Soil.199_1340588 JE.Lundberg.107_828287 JE.Lundberg.107_921999 JE.Lundberg.116_1124747 JE.Lundberg.119_1089685 JE.Lundberg.119_1475717 JE.Lundberg.119_963033 JE.Lundberg.11_1215587 JE.Lundberg.11_1748403 JE.Lundberg.122_1630020 JE.Lundberg.125_1109390 JE.Lundberg.131_1282985 JE.Lundberg.143_1207774 JE.Lundberg.143_186822 JE.Lundberg.143_199557 JE.Lundberg.143_873239 JE.Lundberg.146_1092183 JE.Lundberg.146_1401537 JE.Lundberg.146_724504 JE.Lundberg.149_1690764 JE.Lundberg.149_537613 JE.Lundberg.152_1718137 JE.Lundberg.152_2006278 JE.Lundberg.152_395642 JE.Lundberg.152_631810 JE.Lundberg.164_1039787 JE.Lundberg.164_421905 JE.Lundberg.164_937158 JE.Lundberg.170_365030 JE.Lundberg.173_244281 JE.Lundberg.182_1227074 JE.Lundberg.2_167119 JE.Lundberg.2_904263 JE.Lundberg.32_1761255 JE.Lundberg.44_810309 JE.Lundberg.50_872037 JE.Lundberg.56_1535987 JE.Lundberg.68_922749 JE.Lundberg.95_98311 JE.Soil.127_1300751 JE.Soil.131_2347389 JE.Soil.131_3579827 JE.Soil.135_2946173 JE.Soil.139_1885369 JE.Soil.139_2666073 JE.Soil.15_1058660 JE.Soil.15_1101221 JE.Soil.15_1572512 JE.Soil.15_82551 JE.Soil.15_975642 JE.Soil.187_696444 JE.Soil.195_1756055 JE.Soil.199_94618 JE.Soil.231_442040 JE.Soil.23_1119278 JE.Soil.291_207565 JE.Soil.39_330512 JE.Soil.63_1275683 JE.Lundberg.101_1303095 JE.Lundberg.101_1675315 JE.Lundberg.104_1035606 JE.Lundberg.104_842939 JE.Lundberg.107_1609544 JE.Lundberg.110_344538 JE.Lundberg.110_629373 JE.Lundberg.116_331139 JE.Lundberg.119_284562 JE.Lundberg.119_780647 JE.Lundberg.11_1892467 JE.Lundberg.11_340764 JE.Lundberg.131_1074005 JE.Lundberg.137_365385 JE.Lundberg.146_1143762 JE.Lundberg.146_37376 JE.Lundberg.146_687136 JE.Lundberg.149_1671019 JE.Lundberg.149_30203 JE.Lundberg.149_388507 JE.Lundberg.149_429991 JE.Lundberg.152_1573617 JE.Lundberg.152_1774896 JE.Lundberg.152_242587 JE.Lundberg.152_525670 JE.Lundberg.152_540872 JE.Lundberg.152_849973 JE.Lundberg.152_877453 JE.Lundberg.152_893657 JE.Lundberg.155_1042359 JE.Lundberg.155_1271089 JE.Lundberg.155_230022 JE.Lundberg.155_2746543 JE.Lundberg.155_3059322 JE.Lundberg.158_1080206 JE.Lundberg.161_16407 JE.Lundberg.164_145453 JE.Lundberg.164_225052 JE.Lundberg.164_709949 JE.Lundberg.164_829123 JE.Lundberg.167_1044984 JE.Lundberg.167_253650 JE.Lundberg.170_609542 JE.Lundberg.173_1553325 JE.Lundberg.176_153391 JE.Lundberg.176_2186429 JE.Lundberg.176_543346 JE.Lundberg.176_56246 JE.Lundberg.182_149102 JE.Lundberg.188_273359 JE.Lundberg.188_900302 JE.Lundberg.191_47632 JE.Lundberg.191_974524 JE.Lundberg.26_1064852 JE.Lundberg.2_131979 JE.Lundberg.44_387254 JE.Lundberg.59_734679 JE.Lundberg.86_598186 JE.Lundberg.89_1725027 JE.Lundberg.95_712278 JE.Soil.111_2096428 JE.Soil.111_783526 JE.Soil.119_1789596 JE.Soil.135_2561490 JE.Soil.139_1019581 JE.Soil.139_266338 JE.Soil.139_3926747 JE.Soil.139_62252 JE.Soil.15_1869644 JE.Soil.15_475092 JE.Soil.15_699740 JE.Soil.15_82076 JE.Soil.179_1049885 JE.Soil.199_2179730 JE.Soil.19_53237 JE.Soil.19_686814 JE.Soil.211_73076 JE.Soil.219_1794414 JE.Soil.219_2142696 JE.Soil.27_2999610 JE.Soil.295_863902 JE.Soil.303_2199069 JE.Soil.303_2516809 JE.Soil.39_278471 JE.Soil.7_184934 JE.Lundberg.101_1346487 JE.Lundberg.104_1524935 JE.Lundberg.104_1604744 JE.Lundberg.107_1421581 JE.Lundberg.110_429252 JE.Lundberg.113_112207 JE.Lundberg.119_1471866 JE.Lundberg.119_1555273 JE.Lundberg.119_1708860 JE.Lundberg.11_1216334 JE.Lundberg.11_136707 JE.Lundberg.11_183947 JE.Lundberg.11_547205 JE.Lundberg.122_1064026 JE.Lundberg.122_1438764 JE.Lundberg.143_1075228 JE.Lundberg.143_429830 JE.Lundberg.146_1341911 JE.Lundberg.146_1684677 JE.Lundberg.146_171446 JE.Lundberg.146_190187 JE.Lundberg.146_336641 JE.Lundberg.146_53174 JE.Lundberg.149_1088418 JE.Lundberg.149_1567717 JE.Lundberg.149_1744945 JE.Lundberg.149_248417 JE.Lundberg.149_842958 JE.Lundberg.149_883433 JE.Lundberg.152_1611067 JE.Lundberg.152_1805512 JE.Lundberg.152_185901 JE.Lundberg.152_1991401 JE.Lundberg.152_588538 JE.Lundberg.152_743109 JE.Lundberg.152_803283 JE.Lundberg.155_563032 JE.Lundberg.158_373385 JE.Lundberg.158_658626 JE.Lundberg.161_286052 JE.Lundberg.161_853014 JE.Lundberg.164_1038832 JE.Lundberg.164_401350 JE.Lundberg.164_709525 JE.Lundberg.164_803998 JE.Lundberg.167_192805 JE.Lundberg.167_348667 JE.Lundberg.167_387556 JE.Lundberg.167_688504 JE.Lundberg.167_699232 JE.Lundberg.167_703875 JE.Lundberg.170_37906 JE.Lundberg.173_1088127 JE.Lundberg.173_260548 JE.Lundberg.176_1706040 JE.Lundberg.176_1886411 JE.Lundberg.17_491652 JE.Lundberg.182_1416250 JE.Lundberg.182_16729 JE.Lundberg.182_50853 JE.Lundberg.182_644944 JE.Lundberg.182_976430 JE.Lundberg.20_2341164 JE.Lundberg.2_1152827 JE.Lundberg.44_7209 JE.Lundberg.44_988834 JE.Lundberg.50_227997 JE.Lundberg.56_33741 JE.Lundberg.59_1841969 JE.Lundberg.5_1022231 JE.Lundberg.65_1466652 JE.Lundberg.71_1615885 JE.Lundberg.80_596671 JE.Lundberg.89_1852898 JE.Lundberg.89_333805 JE.Soil.119_64377 JE.Soil.135_1838242 JE.Soil.135_2296757 JE.Soil.139_2764727 JE.Soil.139_3494152 JE.Soil.143_2154805 JE.Soil.15_1317465 JE.Soil.15_1361256 JE.Soil.15_1840337 JE.Soil.15_1840954 JE.Soil.15_2131672 JE.Soil.15_2153769 JE.Soil.15_281308 JE.Soil.15_539392 JE.Soil.15_791955 JE.Soil.15_962389 JE.Soil.195_1611040 JE.Soil.195_1667538 JE.Soil.199_1032503 JE.Soil.199_1502318 JE.Soil.199_382907 JE.Soil.219_2007002 JE.Soil.227_1369958 JE.Soil.227_867217 JE.Soil.231_637781 JE.Soil.239_2569920 JE.Soil.23_1313994 JE.Soil.23_1728669 JE.Soil.23_485963 JE.Soil.287_655877 JE.Soil.295_1435047 JE.Soil.295_384454 JE.Soil.315_1250475 JE.Soil.315_617619 JE.Soil.43_3351117 JE.Soil.47_1042211 JE.Soil.47_1734491 JE.Soil.51_121835 JE.Soil.51_327222 JE.Soil.67_184460 JE.Soil.71_2536810 JE.Soil.71_471171 JE.Soil.7_64435 JE.Lundberg.101_1457693 JE.Lundberg.101_218864 JE.Lundberg.101_748489 JE.Lundberg.101_922965 JE.Lundberg.101_924609 JE.Lundberg.104_1175909 JE.Lundberg.104_1264982 JE.Lundberg.104_818830 JE.Lundberg.107_101543 JE.Lundberg.107_134705 JE.Lundberg.107_1550062 JE.Lundberg.107_1873657 JE.Lundberg.107_2042250 JE.Lundberg.107_2077989 JE.Lundberg.107_222983 JE.Lundberg.107_2296748 JE.Lundberg.110_647313 JE.Lundberg.110_887819 JE.Lundberg.113_1040414 JE.Lundberg.113_1511689 JE.Lundberg.113_1613940 JE.Lundberg.113_257762 JE.Lundberg.113_675469 JE.Lundberg.113_880022 JE.Lundberg.116_2043013 JE.Lundberg.116_2059576 JE.Lundberg.116_764255 JE.Lundberg.116_938917 JE.Lundberg.119_113924 JE.Lundberg.119_1482913 JE.Lundberg.119_1632309 JE.Lundberg.119_1647420 JE.Lundberg.119_196517 JE.Lundberg.119_369669 JE.Lundberg.119_642240 JE.Lundberg.11_772761 JE.Lundberg.125_870546 JE.Lundberg.128_255728 JE.Lundberg.128_815412 JE.Lundberg.131_642441 JE.Lundberg.131_885668 JE.Lundberg.137_1240622 JE.Lundberg.137_1278939 JE.Lundberg.137_944352 JE.Lundberg.137_957270 JE.Lundberg.140_1053103 JE.Lundberg.140_1219534 JE.Lundberg.140_143822 JE.Lundberg.140_1779164 JE.Lundberg.140_631425 JE.Lundberg.143_1015575 JE.Lundberg.143_105202 JE.Lundberg.143_1427464 JE.Lundberg.143_1693208 JE.Lundberg.143_1820466 JE.Lundberg.143_878355 JE.Lundberg.146_1028919 JE.Lundberg.146_1381961 JE.Lundberg.146_1382538 JE.Lundberg.146_1429986 JE.Lundberg.146_294225 JE.Lundberg.146_297722 JE.Lundberg.146_433629 JE.Lundberg.146_708950 JE.Lundberg.146_94416 JE.Lundberg.146_962970 JE.Lundberg.149_1132742 JE.Lundberg.149_1545822 JE.Lundberg.149_1597533 JE.Lundberg.149_261963 JE.Lundberg.149_300508 JE.Lundberg.149_430077 JE.Lundberg.149_601800 JE.Lundberg.149_628834 JE.Lundberg.149_65242 JE.Lundberg.152_1038779 JE.Lundberg.152_1264256 JE.Lundberg.152_1351628 JE.Lundberg.152_139664 JE.Lundberg.152_1871773 JE.Lundberg.152_2005807 JE.Lundberg.152_692060 JE.Lundberg.152_85842 JE.Lundberg.155_1210407 JE.Lundberg.155_1274064 JE.Lundberg.155_3003788 JE.Lundberg.155_3374766 JE.Lundberg.158_1060697 JE.Lundberg.158_1339918 JE.Lundberg.158_1355297 JE.Lundberg.158_246055 JE.Lundberg.158_51360 JE.Lundberg.158_657063 JE.Lundberg.161_1018328 JE.Lundberg.161_107632 JE.Lundberg.161_1243718 JE.Lundberg.161_229920 JE.Lundberg.161_605914 JE.Lundberg.161_68413 JE.Lundberg.164_1058555 JE.Lundberg.164_1083255 JE.Lundberg.164_1111521 JE.Lundberg.164_1165786 JE.Lundberg.164_145411 JE.Lundberg.164_254698 JE.Lundberg.164_288715 JE.Lundberg.164_323882 JE.Lundberg.164_544568 JE.Lundberg.164_614174 JE.Lundberg.164_622838 JE.Lundberg.164_647412 JE.Lundberg.164_664662 JE.Lundberg.164_694433 JE.Lundberg.164_865489 JE.Lundberg.164_89106 JE.Lundberg.164_946 JE.Lundberg.170_1106509 JE.Lundberg.170_354108 JE.Lundberg.173_1774040 JE.Lundberg.173_288204 JE.Lundberg.173_624048 JE.Lundberg.173_955360 JE.Lundberg.176_1827963 JE.Lundberg.17_1157025 JE.Lundberg.17_1163430 JE.Lundberg.17_261641 JE.Lundberg.17_380349 JE.Lundberg.17_704178 JE.Lundberg.182_129957 JE.Lundberg.182_1756354 JE.Lundberg.182_543285 JE.Lundberg.182_64732 JE.Lundberg.182_678763 JE.Lundberg.182_734085 JE.Lundberg.182_768302 JE.Lundberg.182_894431 JE.Lundberg.188_1284739 JE.Lundberg.188_1368645 JE.Lundberg.188_1508277 JE.Lundberg.188_280340 JE.Lundberg.188_498265 JE.Lundberg.188_983691 JE.Lundberg.191_1295041 JE.Lundberg.191_1458832 JE.Lundberg.191_1759823 JE.Lundberg.191_465123 JE.Lundberg.20_1552118 JE.Lundberg.20_2419746 JE.Lundberg.20_797723 JE.Lundberg.26_1847470 JE.Lundberg.29_556549 JE.Lundberg.2_1459277 JE.Lundberg.2_34090 JE.Lundberg.2_825996 JE.Lundberg.44_1330886 JE.Lundberg.44_161693 JE.Lundberg.44_1748283 JE.Lundberg.44_716585 JE.Lundberg.47_193199 JE.Lundberg.50_1076730 JE.Lundberg.50_1158786 JE.Lundberg.50_314223 JE.Lundberg.50_350125 JE.Lundberg.50_365760 JE.Lundberg.53_1510751 JE.Lundberg.53_327586 JE.Lundberg.53_5149 JE.Lundberg.53_836380 JE.Lundberg.56_1077417 JE.Lundberg.56_1504458 JE.Lundberg.56_473012 JE.Lundberg.59_2088090 JE.Lundberg.59_758051 JE.Lundberg.59_873840 JE.Lundberg.59_943560 JE.Lundberg.5_1170571 JE.Lundberg.5_1634592 JE.Lundberg.5_1849440 JE.Lundberg.5_1892404 JE.Lundberg.62_1802796 JE.Lundberg.65_1271446 JE.Lundberg.65_1634455 JE.Lundberg.65_839693 JE.Lundberg.68_912113 JE.Lundberg.71_1864426 JE.Lundberg.80_1247301 JE.Lundberg.80_1374355 JE.Lundberg.80_828329 JE.Lundberg.86_1092886 JE.Lundberg.86_1216679 JE.Lundberg.86_1255256 JE.Lundberg.86_1593496 JE.Lundberg.86_715972 JE.Lundberg.86_748872 JE.Lundberg.89_1040678 JE.Lundberg.89_1611576 JE.Lundberg.95_48761 JE.Lundberg.95_543849 JE.Soil.111_1426383 JE.Soil.111_1558498 JE.Soil.111_1741351 JE.Soil.111_193374 JE.Soil.111_205482 JE.Soil.111_2103744 JE.Soil.111_584470 JE.Soil.115_2290598 JE.Soil.115_2662123 JE.Soil.115_3451033 JE.Soil.119_1227644 JE.Soil.119_563515 JE.Soil.119_893538 JE.Soil.119_958853 JE.Soil.127_564475 JE.Soil.131_3429852 JE.Soil.135_2984503 JE.Soil.139_1168172 JE.Soil.139_1469681 JE.Soil.139_2300889 JE.Soil.139_2913730 JE.Soil.139_3043562 JE.Soil.139_3074028 JE.Soil.139_688384 JE.Soil.143_2112390 JE.Soil.143_762961 JE.Soil.15_1029346 JE.Soil.15_1031249 JE.Soil.15_1048827 JE.Soil.15_1175345 JE.Soil.15_1199894 JE.Soil.15_1348105 JE.Soil.15_1408426 JE.Soil.15_1496285 JE.Soil.15_162125 JE.Soil.15_2037664 JE.Soil.15_2058905 JE.Soil.15_2061564 JE.Soil.15_2084504 JE.Soil.15_2096046 JE.Soil.15_2104213 JE.Soil.15_2118668 JE.Soil.15_2168161 JE.Soil.15_2241841 JE.Soil.15_301112 JE.Soil.15_308329 JE.Soil.15_350918 JE.Soil.15_368295 JE.Soil.15_38763 JE.Soil.15_476837 JE.Soil.15_500333 JE.Soil.15_695087 JE.Soil.15_707513 JE.Soil.15_715127 JE.Soil.15_754890 JE.Soil.15_837774 JE.Soil.179_2428334 JE.Soil.179_312433 JE.Soil.187_1001209 JE.Soil.191_2204870 JE.Soil.191_875401 JE.Soil.195_1493884 JE.Soil.195_509421 JE.Soil.195_697930 JE.Soil.199_1424996 JE.Soil.199_1634073 JE.Soil.199_1813714 JE.Soil.199_1868110 JE.Soil.199_576531 JE.Soil.199_874713 JE.Soil.19_478640 JE.Soil.211_1298386 JE.Soil.211_132371 JE.Soil.211_232717 JE.Soil.211_297476 JE.Soil.211_3747315 JE.Soil.211_99712 JE.Soil.215_1273078 JE.Soil.215_131797 JE.Soil.215_309270 JE.Soil.219_1009084 JE.Soil.219_1780272 JE.Soil.219_1810416 JE.Soil.219_2253430 JE.Soil.219_403680 JE.Soil.219_448815 JE.Soil.219_902394 JE.Soil.231_2325899 JE.Soil.235_1927558 JE.Soil.235_359970 JE.Soil.235_437508 JE.Soil.239_2687599 JE.Soil.239_3054625 JE.Soil.23_1352348 JE.Soil.23_1366946 JE.Soil.23_1435976 JE.Soil.23_1578160 JE.Soil.23_1580435 JE.Soil.23_1644164 JE.Soil.23_1718364 JE.Soil.23_1736135 JE.Soil.23_1792065 JE.Soil.23_351185 JE.Soil.23_423305 JE.Soil.23_50986 JE.Soil.23_597465 JE.Soil.23_66474 JE.Soil.23_694409 JE.Soil.23_871845 JE.Soil.23_973146 JE.Soil.23_976019 JE.Soil.279_191868 JE.Soil.27_2065623 JE.Soil.27_2426145 JE.Soil.27_2833782 JE.Soil.27_2859118 JE.Soil.27_4822389 JE.Soil.27_4879208 JE.Soil.287_417749 JE.Soil.291_924682 JE.Soil.295_1350112 JE.Soil.295_1405837 JE.Soil.295_1501095 JE.Soil.295_1586547 JE.Soil.295_1745384 JE.Soil.295_2047205 JE.Soil.295_2105576 JE.Soil.295_2232567 JE.Soil.295_403996 JE.Soil.295_968836 JE.Soil.315_10434 JE.Soil.315_217610 JE.Soil.315_225991 JE.Soil.315_253416 JE.Soil.315_2799386 JE.Soil.319_2092469 JE.Soil.35_2659541 JE.Soil.35_3489329 JE.Soil.35_3956204 JE.Soil.35_715305 JE.Soil.39_2031956 JE.Soil.39_2036233 JE.Soil.39_3293457 JE.Soil.39_893057 JE.Soil.43_813814 JE.Soil.47_1119955 JE.Soil.47_1246484 JE.Soil.47_1746517 JE.Soil.47_1848123 JE.Soil.47_1864460 JE.Soil.47_775098 JE.Soil.63_1585310 JE.Soil.63_192579 JE.Soil.63_2242635 JE.Soil.63_2254319 JE.Soil.63_2447059 JE.Soil.67_1293607 JE.Soil.67_1685441 JE.Soil.67_2396657 JE.Soil.67_37381 JE.Soil.7_59619 JE.Soil.7_854799 JE.Soil.91_1429081 JE.Soil.95_2476119 JE.Lundberg.101_1018679 JE.Lundberg.101_1097318 JE.Lundberg.101_1102620 JE.Lundberg.101_1119344 JE.Lundberg.101_1123681 JE.Lundberg.101_1143738 JE.Lundberg.101_115755 JE.Lundberg.101_1180054 JE.Lundberg.101_1182966 JE.Lundberg.101_1188341 JE.Lundberg.101_1201114 JE.Lundberg.101_1201929 JE.Lundberg.101_1223209 JE.Lundberg.101_1232776 JE.Lundberg.101_1233011 JE.Lundberg.101_1264658 JE.Lundberg.101_1269043 JE.Lundberg.101_1296614 JE.Lundberg.101_1302819 JE.Lundberg.101_1332857 JE.Lundberg.101_1358423 JE.Lundberg.101_1377053 JE.Lundberg.101_1381419 JE.Lundberg.101_1385077 JE.Lundberg.101_1415195 JE.Lundberg.101_1431320 JE.Lundberg.101_1456263 JE.Lundberg.101_1499280 JE.Lundberg.101_1508221 JE.Lundberg.101_1510871 JE.Lundberg.101_152258 JE.Lundberg.101_1541509 JE.Lundberg.101_1576059 JE.Lundberg.101_1614553 JE.Lundberg.101_1615741 JE.Lundberg.101_1632568 JE.Lundberg.101_1675073 JE.Lundberg.101_1675191 JE.Lundberg.101_1675974 JE.Lundberg.101_208939 JE.Lundberg.101_214520 JE.Lundberg.101_215051 JE.Lundberg.101_215062 JE.Lundberg.101_217921 JE.Lundberg.101_222215 JE.Lundberg.101_241145 JE.Lundberg.101_259349 JE.Lundberg.101_262912 JE.Lundberg.101_274317 JE.Lundberg.101_287035 JE.Lundberg.101_308716 JE.Lundberg.101_3384 JE.Lundberg.101_35418 JE.Lundberg.101_36053 JE.Lundberg.101_36430 JE.Lundberg.101_388110 JE.Lundberg.101_402969 JE.Lundberg.101_404621 JE.Lundberg.101_459079 JE.Lundberg.101_497597 JE.Lundberg.101_518478 JE.Lundberg.101_542165 JE.Lundberg.101_557988 JE.Lundberg.101_566935 JE.Lundberg.101_593942 JE.Lundberg.101_602116 JE.Lundberg.101_607642 JE.Lundberg.101_630481 JE.Lundberg.101_6383 JE.Lundberg.101_641480 JE.Lundberg.101_642745 JE.Lundberg.101_656960 JE.Lundberg.101_659408 JE.Lundberg.101_67932 JE.Lundberg.101_694320 JE.Lundberg.101_711342 JE.Lundberg.101_716446 JE.Lundberg.101_754574 JE.Lundberg.101_791933 JE.Lundberg.101_813049 JE.Lundberg.101_853836 JE.Lundberg.101_856811 JE.Lundberg.101_856973 JE.Lundberg.101_896980 JE.Lundberg.101_901213 JE.Lundberg.101_906633 JE.Lundberg.101_974260 JE.Lundberg.104_106978 JE.Lundberg.104_1071782 JE.Lundberg.104_107711 JE.Lundberg.104_1098918 JE.Lundberg.104_1120711 JE.Lundberg.104_1179796 JE.Lundberg.104_1192346 JE.Lundberg.104_1202311 JE.Lundberg.104_1210085 JE.Lundberg.104_1216889 JE.Lundberg.104_1227110 JE.Lundberg.104_1234841 JE.Lundberg.104_1254576 JE.Lundberg.104_1255728 JE.Lundberg.104_1300488 JE.Lundberg.104_1301374 JE.Lundberg.104_1309927 JE.Lundberg.104_1351560 JE.Lundberg.104_138804 JE.Lundberg.104_1407397 JE.Lundberg.104_1418625 JE.Lundberg.104_1434562 JE.Lundberg.104_1444515 JE.Lundberg.104_1445386 JE.Lundberg.104_1470297 JE.Lundberg.104_1470356 JE.Lundberg.104_1471827 JE.Lundberg.104_1492023 JE.Lundberg.104_1508377 JE.Lundberg.104_1559781 JE.Lundberg.104_1590706 JE.Lundberg.104_1593377 JE.Lundberg.104_1601438 JE.Lundberg.104_1604532 JE.Lundberg.104_1607606 JE.Lundberg.104_161086 JE.Lundberg.104_162516 JE.Lundberg.104_16447 JE.Lundberg.104_1669708 JE.Lundberg.104_17343 JE.Lundberg.104_174274 JE.Lundberg.104_225627 JE.Lundberg.104_23578 JE.Lundberg.104_280201 JE.Lundberg.104_286805 JE.Lundberg.104_292304 JE.Lundberg.104_294563 JE.Lundberg.104_319851 JE.Lundberg.104_341342 JE.Lundberg.104_350586 JE.Lundberg.104_390091 JE.Lundberg.104_405321 JE.Lundberg.104_419025 JE.Lundberg.104_449655 JE.Lundberg.104_48998 JE.Lundberg.104_517899 JE.Lundberg.104_597522 JE.Lundberg.104_602760 JE.Lundberg.104_662486 JE.Lundberg.104_689407 JE.Lundberg.104_698743 JE.Lundberg.104_709361 JE.Lundberg.104_712605 JE.Lundberg.104_713788 JE.Lundberg.104_718738 JE.Lundberg.104_732672 JE.Lundberg.104_734279 JE.Lundberg.104_769127 JE.Lundberg.104_818661 JE.Lundberg.104_838315 JE.Lundberg.104_865424 JE.Lundberg.104_8915 JE.Lundberg.104_905466 JE.Lundberg.104_935754 JE.Lundberg.104_944674 JE.Lundberg.104_987587 JE.Lundberg.104_990669 JE.Lundberg.107_1088997 JE.Lundberg.107_1096994 JE.Lundberg.107_1098112 JE.Lundberg.107_1108312 JE.Lundberg.107_1144280 JE.Lundberg.107_1170795 JE.Lundberg.107_1177067 JE.Lundberg.107_1177197 JE.Lundberg.107_122431 JE.Lundberg.107_1227311 JE.Lundberg.107_1241090 JE.Lundberg.107_128829 JE.Lundberg.107_1329163 JE.Lundberg.107_1361359 JE.Lundberg.107_1413365 JE.Lundberg.107_1451828 JE.Lundberg.107_1452610 JE.Lundberg.107_1459865 JE.Lundberg.107_1540206 JE.Lundberg.107_1541586 JE.Lundberg.107_1549925 JE.Lundberg.107_1561233 JE.Lundberg.107_1658803 JE.Lundberg.107_1661656 JE.Lundberg.107_1681582 JE.Lundberg.107_1769859 JE.Lundberg.107_1770518 JE.Lundberg.107_1809427 JE.Lundberg.107_1810096 JE.Lundberg.107_1928238 JE.Lundberg.107_1964306 JE.Lundberg.107_2034388 JE.Lundberg.107_2129047 JE.Lundberg.107_2140786 JE.Lundberg.107_2325902 JE.Lundberg.107_2366188 JE.Lundberg.107_2450460 JE.Lundberg.107_2459807 JE.Lundberg.107_2496026 JE.Lundberg.107_2665524 JE.Lundberg.107_2678217 JE.Lundberg.107_2791028 JE.Lundberg.107_31817 JE.Lundberg.107_320250 JE.Lundberg.107_373245 JE.Lundberg.107_470546 JE.Lundberg.107_554901 JE.Lundberg.107_587902 JE.Lundberg.107_809531 JE.Lundberg.107_898054 JE.Lundberg.107_900900 JE.Lundberg.107_917795 JE.Lundberg.107_955816 JE.Lundberg.110_1178257 JE.Lundberg.110_1178273 JE.Lundberg.110_1184478 JE.Lundberg.110_1209499 JE.Lundberg.110_1267009 JE.Lundberg.110_1327758 JE.Lundberg.110_1466710 JE.Lundberg.110_1588489 JE.Lundberg.110_1599501 JE.Lundberg.110_1668001 JE.Lundberg.110_252467 JE.Lundberg.110_299398 JE.Lundberg.110_322300 JE.Lundberg.110_344784 JE.Lundberg.110_513971 JE.Lundberg.110_541977 JE.Lundberg.110_634944 JE.Lundberg.110_636784 JE.Lundberg.110_750745 JE.Lundberg.110_818547 JE.Lundberg.110_868652 JE.Lundberg.110_894173 JE.Lundberg.113_1018509 JE.Lundberg.113_1056501 JE.Lundberg.113_1192997 JE.Lundberg.113_1212450 JE.Lundberg.113_127781 JE.Lundberg.113_1303000 JE.Lundberg.113_1339260 JE.Lundberg.113_1404031 JE.Lundberg.113_1431605 JE.Lundberg.113_1511813 JE.Lundberg.113_1514002 JE.Lundberg.113_1515650 JE.Lundberg.113_1515669 JE.Lundberg.113_1516953 JE.Lundberg.113_1629196 JE.Lundberg.113_1651320 JE.Lundberg.113_1782533 JE.Lundberg.113_1794904 JE.Lundberg.113_181303 JE.Lundberg.113_1839243 JE.Lundberg.113_1879078 JE.Lundberg.113_1892664 JE.Lundberg.113_189883 JE.Lundberg.113_236602 JE.Lundberg.113_251761 JE.Lundberg.113_269032 JE.Lundberg.113_410256 JE.Lundberg.113_495734 JE.Lundberg.113_537490 JE.Lundberg.113_545290 JE.Lundberg.113_61277 JE.Lundberg.113_627968 JE.Lundberg.113_647327 JE.Lundberg.113_716471 JE.Lundberg.113_765530 JE.Lundberg.116_1018493 JE.Lundberg.116_1065716 JE.Lundberg.116_1175823 JE.Lundberg.116_1187431 JE.Lundberg.116_1189039 JE.Lundberg.116_1240011 JE.Lundberg.116_1267120 JE.Lundberg.116_1286687 JE.Lundberg.116_1326047 JE.Lundberg.116_1354022 JE.Lundberg.116_1368683 JE.Lundberg.116_1388312 JE.Lundberg.116_1404284 JE.Lundberg.116_1411048 JE.Lundberg.116_1411293 JE.Lundberg.116_1418510 JE.Lundberg.116_1519487 JE.Lundberg.116_1618371 JE.Lundberg.116_1620869 JE.Lundberg.116_1621075 JE.Lundberg.116_1621808 JE.Lundberg.116_1659571 JE.Lundberg.116_167034 JE.Lundberg.116_1678551 JE.Lundberg.116_1718195 JE.Lundberg.116_172540 JE.Lundberg.116_1765801 JE.Lundberg.116_1775128 JE.Lundberg.116_1775190 JE.Lundberg.116_1791321 JE.Lundberg.116_1802228 JE.Lundberg.116_1856137 JE.Lundberg.116_1863860 JE.Lundberg.116_190607 JE.Lundberg.116_1927965 JE.Lundberg.116_194496 JE.Lundberg.116_1946530 JE.Lundberg.116_19630 JE.Lundberg.116_1972758 JE.Lundberg.116_1976902 JE.Lundberg.116_1984802 JE.Lundberg.116_2032327 JE.Lundberg.116_2047490 JE.Lundberg.116_2086064 JE.Lundberg.116_2087955 JE.Lundberg.116_288100 JE.Lundberg.116_310468 JE.Lundberg.116_3275 JE.Lundberg.116_354336 JE.Lundberg.116_364153 JE.Lundberg.116_367345 JE.Lundberg.116_386282 JE.Lundberg.116_612533 JE.Lundberg.116_618760 JE.Lundberg.116_67245 JE.Lundberg.116_69220 JE.Lundberg.116_70182 JE.Lundberg.116_724432 JE.Lundberg.116_728259 JE.Lundberg.116_747 JE.Lundberg.116_789070 JE.Lundberg.116_873023 JE.Lundberg.116_876739 JE.Lundberg.116_935224 JE.Lundberg.116_947814 JE.Lundberg.116_967577 JE.Lundberg.119_1009762 JE.Lundberg.119_1030921 JE.Lundberg.119_103253 JE.Lundberg.119_1044952 JE.Lundberg.119_1050172 JE.Lundberg.119_1057730 JE.Lundberg.119_1058820 JE.Lundberg.119_1065372 JE.Lundberg.119_1077149 JE.Lundberg.119_1085533 JE.Lundberg.119_1087751 JE.Lundberg.119_1104855 JE.Lundberg.119_1119157 JE.Lundberg.119_1123070 JE.Lundberg.119_112712 JE.Lundberg.119_1138886 JE.Lundberg.119_116824 JE.Lundberg.119_1234892 JE.Lundberg.119_1244970 JE.Lundberg.119_1257545 JE.Lundberg.119_1292865 JE.Lundberg.119_1314542 JE.Lundberg.119_1356990 JE.Lundberg.119_1380138 JE.Lundberg.119_1397249 JE.Lundberg.119_1397316 JE.Lundberg.119_142475 JE.Lundberg.119_1443503 JE.Lundberg.119_1447745 JE.Lundberg.119_1469782 JE.Lundberg.119_1473037 JE.Lundberg.119_147695 JE.Lundberg.119_1477608 JE.Lundberg.119_1480549 JE.Lundberg.119_1491763 JE.Lundberg.119_150114 JE.Lundberg.119_1537841 JE.Lundberg.119_1544262 JE.Lundberg.119_1556150 JE.Lundberg.119_1561513 JE.Lundberg.119_1585039 JE.Lundberg.119_159109 JE.Lundberg.119_1604486 JE.Lundberg.119_160655 JE.Lundberg.119_1621095 JE.Lundberg.119_1626467 JE.Lundberg.119_1641739 JE.Lundberg.119_1670946 JE.Lundberg.119_1688239 JE.Lundberg.119_1694071 JE.Lundberg.119_1704563 JE.Lundberg.119_1716393 JE.Lundberg.119_1716440 JE.Lundberg.119_1732675 JE.Lundberg.119_1745901 JE.Lundberg.119_1791889 JE.Lundberg.119_1797574 JE.Lundberg.119_1797751 JE.Lundberg.119_1809392 JE.Lundberg.119_1819160 JE.Lundberg.119_1859358 JE.Lundberg.119_1859576 JE.Lundberg.119_1861138 JE.Lundberg.119_1873755 JE.Lundberg.119_1896816 JE.Lundberg.119_1902163 JE.Lundberg.119_1911092 JE.Lundberg.119_1913086 JE.Lundberg.119_1928108 JE.Lundberg.119_1928512 JE.Lundberg.119_1937316 JE.Lundberg.119_1953954 JE.Lundberg.119_195630 JE.Lundberg.119_1962542 JE.Lundberg.119_1999858 JE.Lundberg.119_202124 JE.Lundberg.119_206494 JE.Lundberg.119_223803 JE.Lundberg.119_22489 JE.Lundberg.119_23855 JE.Lundberg.119_248002 JE.Lundberg.119_274232 JE.Lundberg.119_277978 JE.Lundberg.119_286227 JE.Lundberg.119_293349 JE.Lundberg.119_305255 JE.Lundberg.119_358119 JE.Lundberg.119_373555 JE.Lundberg.119_377859 JE.Lundberg.119_38922 JE.Lundberg.119_389708 JE.Lundberg.119_39056 JE.Lundberg.119_405395 JE.Lundberg.119_445352 JE.Lundberg.119_447084 JE.Lundberg.119_462910 JE.Lundberg.119_487981 JE.Lundberg.119_563421 JE.Lundberg.119_577745 JE.Lundberg.119_57838 JE.Lundberg.119_594329 JE.Lundberg.119_594340 JE.Lundberg.119_601688 JE.Lundberg.119_606521 JE.Lundberg.119_634838 JE.Lundberg.119_650539 JE.Lundberg.119_650767 JE.Lundberg.119_666924 JE.Lundberg.119_675765 JE.Lundberg.119_677898 JE.Lundberg.119_711860 JE.Lundberg.119_713494 JE.Lundberg.119_720713 JE.Lundberg.119_736985 JE.Lundberg.119_737328 JE.Lundberg.119_740959 JE.Lundberg.119_743002 JE.Lundberg.119_756387 JE.Lundberg.119_86562 JE.Lundberg.119_86702 JE.Lundberg.119_894453 JE.Lundberg.119_933965 JE.Lundberg.119_977925 JE.Lundberg.11_1042189 JE.Lundberg.11_1072448 JE.Lundberg.11_1090223 JE.Lundberg.11_11107 JE.Lundberg.11_1114054 JE.Lundberg.11_1141902 JE.Lundberg.11_1179344 JE.Lundberg.11_1185554 JE.Lundberg.11_1188844 JE.Lundberg.11_1190226 JE.Lundberg.11_1209446 JE.Lundberg.11_1219293 JE.Lundberg.11_1229557 JE.Lundberg.11_12500 JE.Lundberg.11_1276690 JE.Lundberg.11_1279945 JE.Lundberg.11_1285273 JE.Lundberg.11_1406016 JE.Lundberg.11_1440586 JE.Lundberg.11_145071 JE.Lundberg.11_1452576 JE.Lundberg.11_1477084 JE.Lundberg.11_1518369 JE.Lundberg.11_1606402 JE.Lundberg.11_1613128 JE.Lundberg.11_1774273 JE.Lundberg.11_1778417 JE.Lundberg.11_1779811 JE.Lundberg.11_1812862 JE.Lundberg.11_1814928 JE.Lundberg.11_1858471 JE.Lundberg.11_1866191 JE.Lundberg.11_1891807 JE.Lundberg.11_1894563 JE.Lundberg.11_1922742 JE.Lundberg.11_1956142 JE.Lundberg.11_1958961 JE.Lundberg.11_1979481 JE.Lundberg.11_2003754 JE.Lundberg.11_2058230 JE.Lundberg.11_2067416 JE.Lundberg.11_2122250 JE.Lundberg.11_212577 JE.Lundberg.11_2128935 JE.Lundberg.11_2148235 JE.Lundberg.11_2552 JE.Lundberg.11_27242 JE.Lundberg.11_312453 JE.Lundberg.11_331021 JE.Lundberg.11_363004 JE.Lundberg.11_502406 JE.Lundberg.11_524807 JE.Lundberg.11_581039 JE.Lundberg.11_584500 JE.Lundberg.11_589715 JE.Lundberg.11_605737 JE.Lundberg.11_607069 JE.Lundberg.11_609076 JE.Lundberg.11_64083 JE.Lundberg.11_660724 JE.Lundberg.11_738444 JE.Lundberg.11_741858 JE.Lundberg.11_913151 JE.Lundberg.11_918292 JE.Lundberg.122_1122916 JE.Lundberg.122_1177951 JE.Lundberg.122_1194036 JE.Lundberg.122_1309674 JE.Lundberg.122_1331110 JE.Lundberg.122_1350262 JE.Lundberg.122_1350348 JE.Lundberg.122_1367529 JE.Lundberg.122_1369857 JE.Lundberg.122_137047 JE.Lundberg.122_1396442 JE.Lundberg.122_1457330 JE.Lundberg.122_1475874 JE.Lundberg.122_1503671 JE.Lundberg.122_1642195 JE.Lundberg.122_293576 JE.Lundberg.122_325465 JE.Lundberg.122_54144 JE.Lundberg.122_587991 JE.Lundberg.122_623839 JE.Lundberg.122_653955 JE.Lundberg.122_667898 JE.Lundberg.122_737441 JE.Lundberg.122_76761 JE.Lundberg.122_932810 JE.Lundberg.122_965690 JE.Lundberg.125_1053978 JE.Lundberg.125_1133220 JE.Lundberg.125_1141826 JE.Lundberg.125_1141981 JE.Lundberg.125_1148977 JE.Lundberg.125_1153080 JE.Lundberg.125_1163865 JE.Lundberg.125_1190786 JE.Lundberg.125_1250081 JE.Lundberg.125_1326597 JE.Lundberg.125_1342543 JE.Lundberg.125_149857 JE.Lundberg.125_267316 JE.Lundberg.125_269822 JE.Lundberg.125_313267 JE.Lundberg.125_356268 JE.Lundberg.125_392240 JE.Lundberg.125_429278 JE.Lundberg.125_484096 JE.Lundberg.125_593183 JE.Lundberg.125_618487 JE.Lundberg.125_661038 JE.Lundberg.125_661240 JE.Lundberg.125_663964 JE.Lundberg.125_726757 JE.Lundberg.125_82235 JE.Lundberg.125_833311 JE.Lundberg.125_938472 JE.Lundberg.125_946441 JE.Lundberg.125_957095 JE.Lundberg.128_161151 JE.Lundberg.128_309658 JE.Lundberg.128_462932 JE.Lundberg.128_466985 JE.Lundberg.128_481453 JE.Lundberg.128_544855 JE.Lundberg.128_564183 JE.Lundberg.128_564331 JE.Lundberg.128_568900 JE.Lundberg.128_66432 JE.Lundberg.128_68620 JE.Lundberg.128_750874 JE.Lundberg.128_800375 JE.Lundberg.128_809183 JE.Lundberg.128_814065 JE.Lundberg.128_821019 JE.Lundberg.128_831929 JE.Lundberg.128_900810 JE.Lundberg.128_905047 JE.Lundberg.131_1039998 JE.Lundberg.131_1282868 JE.Lundberg.131_1307356 JE.Lundberg.131_133377 JE.Lundberg.131_1384043 JE.Lundberg.131_272468 JE.Lundberg.134_1036432 JE.Lundberg.134_1130633 JE.Lundberg.134_116622 JE.Lundberg.134_1166666 JE.Lundberg.134_1196792 JE.Lundberg.134_14888 JE.Lundberg.134_156519 JE.Lundberg.134_249415 JE.Lundberg.134_295071 JE.Lundberg.134_304133 JE.Lundberg.134_337209 JE.Lundberg.134_428577 JE.Lundberg.134_485253 JE.Lundberg.134_490026 JE.Lundberg.134_522219 JE.Lundberg.134_560682 JE.Lundberg.134_576216 JE.Lundberg.134_620628 JE.Lundberg.134_672022 JE.Lundberg.134_672023 JE.Lundberg.134_683509 JE.Lundberg.134_685116 JE.Lundberg.134_716451 JE.Lundberg.134_746817 JE.Lundberg.134_811116 JE.Lundberg.134_855807 JE.Lundberg.134_890828 JE.Lundberg.134_894318 JE.Lundberg.134_901212 JE.Lundberg.134_932632 JE.Lundberg.134_961647 JE.Lundberg.134_962804 JE.Lundberg.134_964446 JE.Lundberg.134_974939 JE.Lundberg.137_1013830 JE.Lundberg.137_1022261 JE.Lundberg.137_1026883 JE.Lundberg.137_1037245 JE.Lundberg.137_1038249 JE.Lundberg.137_1038254 JE.Lundberg.137_107984 JE.Lundberg.137_108332 JE.Lundberg.137_1118477 JE.Lundberg.137_1157061 JE.Lundberg.137_1208323 JE.Lundberg.137_1210030 JE.Lundberg.137_1212791 JE.Lundberg.137_123343 JE.Lundberg.137_1241598 JE.Lundberg.137_1241791 JE.Lundberg.137_128072 JE.Lundberg.137_132136 JE.Lundberg.137_1345558 JE.Lundberg.137_1351528 JE.Lundberg.137_1453237 JE.Lundberg.137_1480962 JE.Lundberg.137_1535092 JE.Lundberg.137_1545866 JE.Lundberg.137_155272 JE.Lundberg.137_1562111 JE.Lundberg.137_1605314 JE.Lundberg.137_25718 JE.Lundberg.137_265548 JE.Lundberg.137_27420 JE.Lundberg.137_275517 JE.Lundberg.137_312037 JE.Lundberg.137_318363 JE.Lundberg.137_318473 JE.Lundberg.137_378121 JE.Lundberg.137_399359 JE.Lundberg.137_402839 JE.Lundberg.137_413357 JE.Lundberg.137_485481 JE.Lundberg.137_499727 JE.Lundberg.137_575403 JE.Lundberg.137_590027 JE.Lundberg.137_615864 JE.Lundberg.137_647956 JE.Lundberg.137_666861 JE.Lundberg.137_721968 JE.Lundberg.137_739409 JE.Lundberg.137_808345 JE.Lundberg.137_83880 JE.Lundberg.137_842480 JE.Lundberg.137_851355 JE.Lundberg.137_851377 JE.Lundberg.137_860262 JE.Lundberg.137_891765 JE.Lundberg.137_966564 JE.Lundberg.140_1000892 JE.Lundberg.140_103213 JE.Lundberg.140_1036219 JE.Lundberg.140_1040542 JE.Lundberg.140_1103399 JE.Lundberg.140_1117695 JE.Lundberg.140_1162347 JE.Lundberg.140_1211685 JE.Lundberg.140_1238311 JE.Lundberg.140_1262634 JE.Lundberg.140_1341267 JE.Lundberg.140_135187 JE.Lundberg.140_1387445 JE.Lundberg.140_1447272 JE.Lundberg.140_1451276 JE.Lundberg.140_1487296 JE.Lundberg.140_1516526 JE.Lundberg.140_1517042 JE.Lundberg.140_1535115 JE.Lundberg.140_153656 JE.Lundberg.140_1573557 JE.Lundberg.140_1587583 JE.Lundberg.140_1609071 JE.Lundberg.140_1618979 JE.Lundberg.140_1629437 JE.Lundberg.140_1634217 JE.Lundberg.140_1640 JE.Lundberg.140_1655966 JE.Lundberg.140_1680142 JE.Lundberg.140_1685402 JE.Lundberg.140_1693371 JE.Lundberg.140_1733610 JE.Lundberg.140_1763252 JE.Lundberg.140_1780189 JE.Lundberg.140_1791659 JE.Lundberg.140_201498 JE.Lundberg.140_203226 JE.Lundberg.140_231046 JE.Lundberg.140_263264 JE.Lundberg.140_268418 JE.Lundberg.140_271465 JE.Lundberg.140_335308 JE.Lundberg.140_349507 JE.Lundberg.140_367759 JE.Lundberg.140_42698 JE.Lundberg.140_446456 JE.Lundberg.140_521966 JE.Lundberg.140_526218 JE.Lundberg.140_527183 JE.Lundberg.140_566838 JE.Lundberg.140_585306 JE.Lundberg.140_665932 JE.Lundberg.140_733727 JE.Lundberg.140_76619 JE.Lundberg.140_770411 JE.Lundberg.140_792510 JE.Lundberg.140_852228 JE.Lundberg.140_863959 JE.Lundberg.140_870594 JE.Lundberg.140_97026 JE.Lundberg.140_982056 JE.Lundberg.143_1031181 JE.Lundberg.143_1033814 JE.Lundberg.143_1083198 JE.Lundberg.143_1083322 JE.Lundberg.143_1113049 JE.Lundberg.143_1157682 JE.Lundberg.143_1208106 JE.Lundberg.143_1234811 JE.Lundberg.143_1271989 JE.Lundberg.143_1300794 JE.Lundberg.143_1303403 JE.Lundberg.143_1324167 JE.Lundberg.143_1336672 JE.Lundberg.143_135664 JE.Lundberg.143_1357207 JE.Lundberg.143_1395587 JE.Lundberg.143_1395611 JE.Lundberg.143_1458508 JE.Lundberg.143_1513819 JE.Lundberg.143_1515854 JE.Lundberg.143_1521153 JE.Lundberg.143_1526168 JE.Lundberg.143_1583806 JE.Lundberg.143_159979 JE.Lundberg.143_1614390 JE.Lundberg.143_1620647 JE.Lundberg.143_164816 JE.Lundberg.143_1649199 JE.Lundberg.143_1683380 JE.Lundberg.143_1704251 JE.Lundberg.143_1745075 JE.Lundberg.143_1758806 JE.Lundberg.143_1766159 JE.Lundberg.143_1774101 JE.Lundberg.143_1785933 JE.Lundberg.143_179802 JE.Lundberg.143_1847475 JE.Lundberg.143_1850705 JE.Lundberg.143_1882521 JE.Lundberg.143_212980 JE.Lundberg.143_310667 JE.Lundberg.143_332943 JE.Lundberg.143_334977 JE.Lundberg.143_33851 JE.Lundberg.143_342259 JE.Lundberg.143_355721 JE.Lundberg.143_368136 JE.Lundberg.143_368189 JE.Lundberg.143_374089 JE.Lundberg.143_37656 JE.Lundberg.143_384320 JE.Lundberg.143_405129 JE.Lundberg.143_411723 JE.Lundberg.143_446595 JE.Lundberg.143_458846 JE.Lundberg.143_461916 JE.Lundberg.143_474901 JE.Lundberg.143_477932 JE.Lundberg.143_540127 JE.Lundberg.143_580492 JE.Lundberg.143_581068 JE.Lundberg.143_581222 JE.Lundberg.143_600472 JE.Lundberg.143_610712 JE.Lundberg.143_645534 JE.Lundberg.143_646197 JE.Lundberg.143_692724 JE.Lundberg.143_70160 JE.Lundberg.143_705068 JE.Lundberg.143_705438 JE.Lundberg.143_733492 JE.Lundberg.143_749638 JE.Lundberg.143_757876 JE.Lundberg.143_759479 JE.Lundberg.143_781812 JE.Lundberg.143_807313 JE.Lundberg.143_817361 JE.Lundberg.143_870323 JE.Lundberg.143_873110 JE.Lundberg.143_880080 JE.Lundberg.143_899500 JE.Lundberg.143_921959 JE.Lundberg.143_940728 JE.Lundberg.143_948240 JE.Lundberg.143_948603 JE.Lundberg.143_971794 JE.Lundberg.146_1033005 JE.Lundberg.146_1036349 JE.Lundberg.146_1038543 JE.Lundberg.146_1049392 JE.Lundberg.146_1071356 JE.Lundberg.146_1079591 JE.Lundberg.146_1089898 JE.Lundberg.146_1092125 JE.Lundberg.146_1124757 JE.Lundberg.146_1146896 JE.Lundberg.146_1198933 JE.Lundberg.146_1235166 JE.Lundberg.146_1264843 JE.Lundberg.146_1308820 JE.Lundberg.146_1336877 JE.Lundberg.146_135985 JE.Lundberg.146_1378850 JE.Lundberg.146_1379844 JE.Lundberg.146_1386111 JE.Lundberg.146_1396909 JE.Lundberg.146_1401222 JE.Lundberg.146_140812 JE.Lundberg.146_1410150 JE.Lundberg.146_14583 JE.Lundberg.146_1463996 JE.Lundberg.146_1465416 JE.Lundberg.146_1468172 JE.Lundberg.146_1486045 JE.Lundberg.146_1489933 JE.Lundberg.146_1495286 JE.Lundberg.146_1504351 JE.Lundberg.146_1516263 JE.Lundberg.146_15499 JE.Lundberg.146_1563212 JE.Lundberg.146_1566967 JE.Lundberg.146_1571710 JE.Lundberg.146_1578178 JE.Lundberg.146_1579389 JE.Lundberg.146_158509 JE.Lundberg.146_1606265 JE.Lundberg.146_1619420 JE.Lundberg.146_162007 JE.Lundberg.146_1621683 JE.Lundberg.146_1642132 JE.Lundberg.146_1668174 JE.Lundberg.146_1674947 JE.Lundberg.146_1681624 JE.Lundberg.146_1699143 JE.Lundberg.146_1699406 JE.Lundberg.146_17162 JE.Lundberg.146_171693 JE.Lundberg.146_180665 JE.Lundberg.146_212748 JE.Lundberg.146_229201 JE.Lundberg.146_232154 JE.Lundberg.146_238696 JE.Lundberg.146_260109 JE.Lundberg.146_270662 JE.Lundberg.146_282785 JE.Lundberg.146_287538 JE.Lundberg.146_317638 JE.Lundberg.146_337 JE.Lundberg.146_343129 JE.Lundberg.146_354227 JE.Lundberg.146_35830 JE.Lundberg.146_381321 JE.Lundberg.146_402223 JE.Lundberg.146_403758 JE.Lundberg.146_415135 JE.Lundberg.146_423672 JE.Lundberg.146_457779 JE.Lundberg.146_4641 JE.Lundberg.146_468771 JE.Lundberg.146_476689 JE.Lundberg.146_492163 JE.Lundberg.146_527227 JE.Lundberg.146_54690 JE.Lundberg.146_554497 JE.Lundberg.146_55766 JE.Lundberg.146_589949 JE.Lundberg.146_631171 JE.Lundberg.146_638294 JE.Lundberg.146_647212 JE.Lundberg.146_656118 JE.Lundberg.146_668933 JE.Lundberg.146_682117 JE.Lundberg.146_687219 JE.Lundberg.146_689692 JE.Lundberg.146_693377 JE.Lundberg.146_69624 JE.Lundberg.146_699058 JE.Lundberg.146_702169 JE.Lundberg.146_702870 JE.Lundberg.146_703771 JE.Lundberg.146_706514 JE.Lundberg.146_719527 JE.Lundberg.146_722446 JE.Lundberg.146_725211 JE.Lundberg.146_731390 JE.Lundberg.146_733094 JE.Lundberg.146_785493 JE.Lundberg.146_786408 JE.Lundberg.146_787539 JE.Lundberg.146_794804 JE.Lundberg.146_797847 JE.Lundberg.146_822052 JE.Lundberg.146_83265 JE.Lundberg.146_833300 JE.Lundberg.146_838126 JE.Lundberg.146_847212 JE.Lundberg.146_848600 JE.Lundberg.146_862508 JE.Lundberg.146_877104 JE.Lundberg.146_879214 JE.Lundberg.146_90028 JE.Lundberg.146_909235 JE.Lundberg.146_922827 JE.Lundberg.146_923620 JE.Lundberg.146_941788 JE.Lundberg.149_1014201 JE.Lundberg.149_1027656 JE.Lundberg.149_1047698 JE.Lundberg.149_1050653 JE.Lundberg.149_1057478 JE.Lundberg.149_1125164 JE.Lundberg.149_1132662 JE.Lundberg.149_1209322 JE.Lundberg.149_1234242 JE.Lundberg.149_1252295 JE.Lundberg.149_1257449 JE.Lundberg.149_1269337 JE.Lundberg.149_1281 JE.Lundberg.149_1283522 JE.Lundberg.149_1315429 JE.Lundberg.149_1348314 JE.Lundberg.149_136786 JE.Lundberg.149_1371421 JE.Lundberg.149_1387108 JE.Lundberg.149_1436606 JE.Lundberg.149_1468547 JE.Lundberg.149_1477610 JE.Lundberg.149_1522751 JE.Lundberg.149_1531800 JE.Lundberg.149_1538192 JE.Lundberg.149_1592915 JE.Lundberg.149_1594287 JE.Lundberg.149_1615335 JE.Lundberg.149_161957 JE.Lundberg.149_1643205 JE.Lundberg.149_1669848 JE.Lundberg.149_1733845 JE.Lundberg.149_1740980 JE.Lundberg.149_1749536 JE.Lundberg.149_1779708 JE.Lundberg.149_1811884 JE.Lundberg.149_1839795 JE.Lundberg.149_1868538 JE.Lundberg.149_194426 JE.Lundberg.149_262417 JE.Lundberg.149_274240 JE.Lundberg.149_274523 JE.Lundberg.149_310165 JE.Lundberg.149_323615 JE.Lundberg.149_346509 JE.Lundberg.149_373133 JE.Lundberg.149_391792 JE.Lundberg.149_425301 JE.Lundberg.149_434066 JE.Lundberg.149_460258 JE.Lundberg.149_49644 JE.Lundberg.149_529805 JE.Lundberg.149_537781 JE.Lundberg.149_614644 JE.Lundberg.149_625947 JE.Lundberg.149_626661 JE.Lundberg.149_637197 JE.Lundberg.149_679786 JE.Lundberg.149_689330 JE.Lundberg.149_689496 JE.Lundberg.149_691427 JE.Lundberg.149_697149 JE.Lundberg.149_727169 JE.Lundberg.149_742134 JE.Lundberg.149_744165 JE.Lundberg.149_760750 JE.Lundberg.149_770142 JE.Lundberg.149_791609 JE.Lundberg.149_795989 JE.Lundberg.149_809053 JE.Lundberg.149_811577 JE.Lundberg.149_825619 JE.Lundberg.149_861730 JE.Lundberg.149_964098 JE.Lundberg.152_1014418 JE.Lundberg.152_1019027 JE.Lundberg.152_1022430 JE.Lundberg.152_1029981 JE.Lundberg.152_1031020 JE.Lundberg.152_1039096 JE.Lundberg.152_1047909 JE.Lundberg.152_1052661 JE.Lundberg.152_1054159 JE.Lundberg.152_1067089 JE.Lundberg.152_1074128 JE.Lundberg.152_1084583 JE.Lundberg.152_1113785 JE.Lundberg.152_1125644 JE.Lundberg.152_1128630 JE.Lundberg.152_1136656 JE.Lundberg.152_1149185 JE.Lundberg.152_1179968 JE.Lundberg.152_1191424 JE.Lundberg.152_1202942 JE.Lundberg.152_120595 JE.Lundberg.152_1212654 JE.Lundberg.152_1220811 JE.Lundberg.152_1225324 JE.Lundberg.152_1230052 JE.Lundberg.152_125134 JE.Lundberg.152_1269856 JE.Lundberg.152_1289822 JE.Lundberg.152_130500 JE.Lundberg.152_1311304 JE.Lundberg.152_1326681 JE.Lundberg.152_1354156 JE.Lundberg.152_1367920 JE.Lundberg.152_1371815 JE.Lundberg.152_1385437 JE.Lundberg.152_1386629 JE.Lundberg.152_1390850 JE.Lundberg.152_1393351 JE.Lundberg.152_1395917 JE.Lundberg.152_1403101 JE.Lundberg.152_1408985 JE.Lundberg.152_1458573 JE.Lundberg.152_1492507 JE.Lundberg.152_1512818 JE.Lundberg.152_1526272 JE.Lundberg.152_154826 JE.Lundberg.152_15532 JE.Lundberg.152_1556364 JE.Lundberg.152_1558408 JE.Lundberg.152_157620 JE.Lundberg.152_1582778 JE.Lundberg.152_1594506 JE.Lundberg.152_1605319 JE.Lundberg.152_1619248 JE.Lundberg.152_1675282 JE.Lundberg.152_1712619 JE.Lundberg.152_1728795 JE.Lundberg.152_1730931 JE.Lundberg.152_1736527 JE.Lundberg.152_1744832 JE.Lundberg.152_174969 JE.Lundberg.152_1765850 JE.Lundberg.152_1771858 JE.Lundberg.152_1785642 JE.Lundberg.152_1793670 JE.Lundberg.152_1801012 JE.Lundberg.152_1825393 JE.Lundberg.152_1836208 JE.Lundberg.152_1849426 JE.Lundberg.152_1854147 JE.Lundberg.152_185777 JE.Lundberg.152_1858888 JE.Lundberg.152_1871582 JE.Lundberg.152_1877087 JE.Lundberg.152_189561 JE.Lundberg.152_1906886 JE.Lundberg.152_1909198 JE.Lundberg.152_1946611 JE.Lundberg.152_1947987 JE.Lundberg.152_198664 JE.Lundberg.152_2000454 JE.Lundberg.152_2000706 JE.Lundberg.152_2026026 JE.Lundberg.152_2030639 JE.Lundberg.152_2033391 JE.Lundberg.152_204692 JE.Lundberg.152_214234 JE.Lundberg.152_218436 JE.Lundberg.152_218710 JE.Lundberg.152_221008 JE.Lundberg.152_223115 JE.Lundberg.152_231632 JE.Lundberg.152_231653 JE.Lundberg.152_242380 JE.Lundberg.152_269532 JE.Lundberg.152_272572 JE.Lundberg.152_274422 JE.Lundberg.152_284922 JE.Lundberg.152_300513 JE.Lundberg.152_304456 JE.Lundberg.152_326703 JE.Lundberg.152_328739 JE.Lundberg.152_337020 JE.Lundberg.152_338132 JE.Lundberg.152_346319 JE.Lundberg.152_347295 JE.Lundberg.152_350892 JE.Lundberg.152_355893 JE.Lundberg.152_358913 JE.Lundberg.152_375099 JE.Lundberg.152_385744 JE.Lundberg.152_397822 JE.Lundberg.152_423188 JE.Lundberg.152_450741 JE.Lundberg.152_452558 JE.Lundberg.152_45542 JE.Lundberg.152_533045 JE.Lundberg.152_553868 JE.Lundberg.152_562221 JE.Lundberg.152_585817 JE.Lundberg.152_588298 JE.Lundberg.152_588709 JE.Lundberg.152_597395 JE.Lundberg.152_60708 JE.Lundberg.152_615190 JE.Lundberg.152_634397 JE.Lundberg.152_644831 JE.Lundberg.152_660431 JE.Lundberg.152_685548 JE.Lundberg.152_711822 JE.Lundberg.152_712524 JE.Lundberg.152_714848 JE.Lundberg.152_724592 JE.Lundberg.152_738716 JE.Lundberg.152_751834 JE.Lundberg.152_756802 JE.Lundberg.152_773206 JE.Lundberg.152_828678 JE.Lundberg.152_864131 JE.Lundberg.152_86505 JE.Lundberg.152_870932 JE.Lundberg.152_871482 JE.Lundberg.152_916806 JE.Lundberg.152_943309 JE.Lundberg.152_951257 JE.Lundberg.152_964303 JE.Lundberg.152_966854 JE.Lundberg.152_997151 JE.Lundberg.155_106967 JE.Lundberg.155_1165149 JE.Lundberg.155_1201794 JE.Lundberg.155_1210229 JE.Lundberg.155_1215537 JE.Lundberg.155_1287686 JE.Lundberg.155_1344447 JE.Lundberg.155_1345277 JE.Lundberg.155_1391333 JE.Lundberg.155_1656320 JE.Lundberg.155_1656690 JE.Lundberg.155_1709018 JE.Lundberg.155_1747830 JE.Lundberg.155_1747871 JE.Lundberg.155_1986843 JE.Lundberg.155_2014960 JE.Lundberg.155_2061544 JE.Lundberg.155_2124633 JE.Lundberg.155_2402906 JE.Lundberg.155_271249 JE.Lundberg.155_271348 JE.Lundberg.155_2750310 JE.Lundberg.155_2758048 JE.Lundberg.155_2802094 JE.Lundberg.155_2809253 JE.Lundberg.155_2818773 JE.Lundberg.155_2900902 JE.Lundberg.155_2939800 JE.Lundberg.155_3006904 JE.Lundberg.155_3261339 JE.Lundberg.155_3285267 JE.Lundberg.155_3461865 JE.Lundberg.155_3500399 JE.Lundberg.155_582466 JE.Lundberg.155_716148 JE.Lundberg.155_784209 JE.Lundberg.155_842845 JE.Lundberg.155_875080 JE.Lundberg.155_897543 JE.Lundberg.155_971714 JE.Lundberg.158_1005554 JE.Lundberg.158_1013363 JE.Lundberg.158_1041714 JE.Lundberg.158_1043026 JE.Lundberg.158_1095052 JE.Lundberg.158_1142052 JE.Lundberg.158_1174369 JE.Lundberg.158_117563 JE.Lundberg.158_1187554 JE.Lundberg.158_1200779 JE.Lundberg.158_1266965 JE.Lundberg.158_1310326 JE.Lundberg.158_1332124 JE.Lundberg.158_13458 JE.Lundberg.158_19276 JE.Lundberg.158_228753 JE.Lundberg.158_249305 JE.Lundberg.158_266732 JE.Lundberg.158_26955 JE.Lundberg.158_279859 JE.Lundberg.158_287043 JE.Lundberg.158_356556 JE.Lundberg.158_359166 JE.Lundberg.158_368365 JE.Lundberg.158_369804 JE.Lundberg.158_436168 JE.Lundberg.158_442050 JE.Lundberg.158_485151 JE.Lundberg.158_51373 JE.Lundberg.158_555851 JE.Lundberg.158_663981 JE.Lundberg.158_694726 JE.Lundberg.158_732352 JE.Lundberg.158_753408 JE.Lundberg.158_754333 JE.Lundberg.158_842626 JE.Lundberg.158_868735 JE.Lundberg.158_87943 JE.Lundberg.158_898505 JE.Lundberg.158_985984 JE.Lundberg.161_1055198 JE.Lundberg.161_1061282 JE.Lundberg.161_1086614 JE.Lundberg.161_1088484 JE.Lundberg.161_1097790 JE.Lundberg.161_1175180 JE.Lundberg.161_1192181 JE.Lundberg.161_1200565 JE.Lundberg.161_121169 JE.Lundberg.161_1320794 JE.Lundberg.161_1377390 JE.Lundberg.161_1386382 JE.Lundberg.161_1396754 JE.Lundberg.161_1396862 JE.Lundberg.161_1428980 JE.Lundberg.161_18321 JE.Lundberg.161_184061 JE.Lundberg.161_22070 JE.Lundberg.161_236031 JE.Lundberg.161_264303 JE.Lundberg.161_27012 JE.Lundberg.161_271213 JE.Lundberg.161_275599 JE.Lundberg.161_322401 JE.Lundberg.161_324465 JE.Lundberg.161_343494 JE.Lundberg.161_350585 JE.Lundberg.161_352225 JE.Lundberg.161_354862 JE.Lundberg.161_38861 JE.Lundberg.161_430816 JE.Lundberg.161_46724 JE.Lundberg.161_47548 JE.Lundberg.161_492127 JE.Lundberg.161_546222 JE.Lundberg.161_602469 JE.Lundberg.161_68578 JE.Lundberg.161_72710 JE.Lundberg.161_770868 JE.Lundberg.161_788443 JE.Lundberg.161_791943 JE.Lundberg.161_797292 JE.Lundberg.161_837247 JE.Lundberg.161_961636 JE.Lundberg.164_1000775 JE.Lundberg.164_1008258 JE.Lundberg.164_1015907 JE.Lundberg.164_1027628 JE.Lundberg.164_1030231 JE.Lundberg.164_1033873 JE.Lundberg.164_1034136 JE.Lundberg.164_1040864 JE.Lundberg.164_1046162 JE.Lundberg.164_1047337 JE.Lundberg.164_1049837 JE.Lundberg.164_1051977 JE.Lundberg.164_1055960 JE.Lundberg.164_1064896 JE.Lundberg.164_1066234 JE.Lundberg.164_1072861 JE.Lundberg.164_107888 JE.Lundberg.164_1078892 JE.Lundberg.164_1091716 JE.Lundberg.164_1093410 JE.Lundberg.164_1106572 JE.Lundberg.164_111053 JE.Lundberg.164_1110758 JE.Lundberg.164_1114392 JE.Lundberg.164_1116772 JE.Lundberg.164_1126870 JE.Lundberg.164_1127195 JE.Lundberg.164_1153222 JE.Lundberg.164_1176291 JE.Lundberg.164_11858 JE.Lundberg.164_127606 JE.Lundberg.164_1534 JE.Lundberg.164_15602 JE.Lundberg.164_183364 JE.Lundberg.164_188953 JE.Lundberg.164_189970 JE.Lundberg.164_201902 JE.Lundberg.164_22455 JE.Lundberg.164_227133 JE.Lundberg.164_237464 JE.Lundberg.164_23951 JE.Lundberg.164_257931 JE.Lundberg.164_274241 JE.Lundberg.164_276007 JE.Lundberg.164_28376 JE.Lundberg.164_29069 JE.Lundberg.164_291482 JE.Lundberg.164_29152 JE.Lundberg.164_295182 JE.Lundberg.164_295219 JE.Lundberg.164_295717 JE.Lundberg.164_299595 JE.Lundberg.164_299877 JE.Lundberg.164_319591 JE.Lundberg.164_321652 JE.Lundberg.164_325820 JE.Lundberg.164_32639 JE.Lundberg.164_327118 JE.Lundberg.164_332883 JE.Lundberg.164_337315 JE.Lundberg.164_337381 JE.Lundberg.164_34583 JE.Lundberg.164_34687 JE.Lundberg.164_34953 JE.Lundberg.164_350076 JE.Lundberg.164_358808 JE.Lundberg.164_3680 JE.Lundberg.164_370934 JE.Lundberg.164_372053 JE.Lundberg.164_403308 JE.Lundberg.164_417302 JE.Lundberg.164_433230 JE.Lundberg.164_43908 JE.Lundberg.164_448939 JE.Lundberg.164_451859 JE.Lundberg.164_45791 JE.Lundberg.164_461264 JE.Lundberg.164_461342 JE.Lundberg.164_481290 JE.Lundberg.164_490516 JE.Lundberg.164_502307 JE.Lundberg.164_502398 JE.Lundberg.164_515685 JE.Lundberg.164_529090 JE.Lundberg.164_549191 JE.Lundberg.164_552099 JE.Lundberg.164_555407 JE.Lundberg.164_565091 JE.Lundberg.164_569210 JE.Lundberg.164_571009 JE.Lundberg.164_588579 JE.Lundberg.164_596548 JE.Lundberg.164_618669 JE.Lundberg.164_623720 JE.Lundberg.164_62735 JE.Lundberg.164_62924 JE.Lundberg.164_647116 JE.Lundberg.164_655811 JE.Lundberg.164_661026 JE.Lundberg.164_663064 JE.Lundberg.164_680771 JE.Lundberg.164_689302 JE.Lundberg.164_702846 JE.Lundberg.164_705303 JE.Lundberg.164_708314 JE.Lundberg.164_710551 JE.Lundberg.164_712177 JE.Lundberg.164_713261 JE.Lundberg.164_722858 JE.Lundberg.164_728443 JE.Lundberg.164_775737 JE.Lundberg.164_790628 JE.Lundberg.164_809726 JE.Lundberg.164_811821 JE.Lundberg.164_814981 JE.Lundberg.164_818001 JE.Lundberg.164_831563 JE.Lundberg.164_840972 JE.Lundberg.164_852383 JE.Lundberg.164_859635 JE.Lundberg.164_865352 JE.Lundberg.164_868293 JE.Lundberg.164_908654 JE.Lundberg.164_925443 JE.Lundberg.164_936506 JE.Lundberg.164_954427 JE.Lundberg.164_982368 JE.Lundberg.164_982621 JE.Lundberg.164_98768 JE.Lundberg.164_988526 JE.Lundberg.164_992516 JE.Lundberg.164_997695 JE.Lundberg.164_997810 JE.Lundberg.164_999719 JE.Lundberg.167_10070 JE.Lundberg.167_1034981 JE.Lundberg.167_1040315 JE.Lundberg.167_1045302 JE.Lundberg.167_1049707 JE.Lundberg.167_1059731 JE.Lundberg.167_140766 JE.Lundberg.167_14383 JE.Lundberg.167_206109 JE.Lundberg.167_209068 JE.Lundberg.167_230536 JE.Lundberg.167_280467 JE.Lundberg.167_283991 JE.Lundberg.167_289801 JE.Lundberg.167_310832 JE.Lundberg.167_319421 JE.Lundberg.167_323512 JE.Lundberg.167_338529 JE.Lundberg.167_36341 JE.Lundberg.167_373912 JE.Lundberg.167_400253 JE.Lundberg.167_413374 JE.Lundberg.167_43374 JE.Lundberg.167_437968 JE.Lundberg.167_498193 JE.Lundberg.167_5500 JE.Lundberg.167_551794 JE.Lundberg.167_55330 JE.Lundberg.167_56089 JE.Lundberg.167_561546 JE.Lundberg.167_605876 JE.Lundberg.167_61074 JE.Lundberg.167_612086 JE.Lundberg.167_64555 JE.Lundberg.167_697427 JE.Lundberg.167_697719 JE.Lundberg.167_705663 JE.Lundberg.167_705971 JE.Lundberg.167_730625 JE.Lundberg.167_752956 JE.Lundberg.167_756356 JE.Lundberg.167_756599 JE.Lundberg.167_821975 JE.Lundberg.167_857869 JE.Lundberg.167_857954 JE.Lundberg.167_889255 JE.Lundberg.167_907149 JE.Lundberg.167_947907 JE.Lundberg.170_1007833 JE.Lundberg.170_1012709 JE.Lundberg.170_1046502 JE.Lundberg.170_10927 JE.Lundberg.170_1121041 JE.Lundberg.170_115761 JE.Lundberg.170_1178372 JE.Lundberg.170_1180884 JE.Lundberg.170_118399 JE.Lundberg.170_12607 JE.Lundberg.170_130119 JE.Lundberg.170_255179 JE.Lundberg.170_2690 JE.Lundberg.170_309115 JE.Lundberg.170_347039 JE.Lundberg.170_348872 JE.Lundberg.170_353856 JE.Lundberg.170_365300 JE.Lundberg.170_370142 JE.Lundberg.170_518881 JE.Lundberg.170_548261 JE.Lundberg.170_555996 JE.Lundberg.170_583298 JE.Lundberg.170_616523 JE.Lundberg.170_616772 JE.Lundberg.170_638961 JE.Lundberg.170_674408 JE.Lundberg.170_69576 JE.Lundberg.170_705203 JE.Lundberg.170_884269 JE.Lundberg.170_886134 JE.Lundberg.170_960051 JE.Lundberg.173_1050685 JE.Lundberg.173_1054424 JE.Lundberg.173_1117627 JE.Lundberg.173_1193921 JE.Lundberg.173_1238119 JE.Lundberg.173_1238198 JE.Lundberg.173_1241315 JE.Lundberg.173_1364762 JE.Lundberg.173_1404726 JE.Lundberg.173_1584018 JE.Lundberg.173_1608994 JE.Lundberg.173_1609278 JE.Lundberg.173_1741890 JE.Lundberg.173_20679 JE.Lundberg.173_223422 JE.Lundberg.173_277338 JE.Lundberg.173_317574 JE.Lundberg.173_403855 JE.Lundberg.173_418753 JE.Lundberg.173_438020 JE.Lundberg.173_471135 JE.Lundberg.173_544041 JE.Lundberg.173_640 JE.Lundberg.173_671110 JE.Lundberg.173_718394 JE.Lundberg.173_819960 JE.Lundberg.173_900075 JE.Lundberg.173_942488 JE.Lundberg.173_954287 JE.Lundberg.173_960736 JE.Lundberg.176_1024069 JE.Lundberg.176_1044066 JE.Lundberg.176_1158587 JE.Lundberg.176_1236895 JE.Lundberg.176_1266098 JE.Lundberg.176_1281777 JE.Lundberg.176_1360208 JE.Lundberg.176_1649438 JE.Lundberg.176_1696487 JE.Lundberg.176_1699460 JE.Lundberg.176_1730682 JE.Lundberg.176_186276 JE.Lundberg.176_1865586 JE.Lundberg.176_1910006 JE.Lundberg.176_2001942 JE.Lundberg.176_2002161 JE.Lundberg.176_2057982 JE.Lundberg.176_2069444 JE.Lundberg.176_213749 JE.Lundberg.176_2405063 JE.Lundberg.176_2412944 JE.Lundberg.176_315108 JE.Lundberg.176_340894 JE.Lundberg.176_355246 JE.Lundberg.176_395496 JE.Lundberg.176_453149 JE.Lundberg.176_529795 JE.Lundberg.176_593207 JE.Lundberg.176_691445 JE.Lundberg.176_718898 JE.Lundberg.176_78928 JE.Lundberg.176_79188 JE.Lundberg.176_803013 JE.Lundberg.176_856792 JE.Lundberg.176_868834 JE.Lundberg.176_900092 JE.Lundberg.176_938726 JE.Lundberg.17_1080706 JE.Lundberg.17_1153890 JE.Lundberg.17_1154240 JE.Lundberg.17_1162322 JE.Lundberg.17_1170661 JE.Lundberg.17_1177898 JE.Lundberg.17_1184261 JE.Lundberg.17_1205259 JE.Lundberg.17_1205432 JE.Lundberg.17_1235210 JE.Lundberg.17_1251913 JE.Lundberg.17_1396321 JE.Lundberg.17_145113 JE.Lundberg.17_1489146 JE.Lundberg.17_153144 JE.Lundberg.17_1546842 JE.Lundberg.17_194308 JE.Lundberg.17_200144 JE.Lundberg.17_203437 JE.Lundberg.17_203497 JE.Lundberg.17_231323 JE.Lundberg.17_236340 JE.Lundberg.17_25456 JE.Lundberg.17_330619 JE.Lundberg.17_342920 JE.Lundberg.17_43693 JE.Lundberg.17_43773 JE.Lundberg.17_450415 JE.Lundberg.17_475903 JE.Lundberg.17_478751 JE.Lundberg.17_613220 JE.Lundberg.17_627587 JE.Lundberg.17_65892 JE.Lundberg.17_720501 JE.Lundberg.17_73965 JE.Lundberg.17_775288 JE.Lundberg.17_834767 JE.Lundberg.17_879906 JE.Lundberg.17_879974 JE.Lundberg.17_917439 JE.Lundberg.17_930699 JE.Lundberg.17_947243 JE.Lundberg.182_1004872 JE.Lundberg.182_1025279 JE.Lundberg.182_1069756 JE.Lundberg.182_1071032 JE.Lundberg.182_1131958 JE.Lundberg.182_1201894 JE.Lundberg.182_124383 JE.Lundberg.182_127246 JE.Lundberg.182_1331695 JE.Lundberg.182_1369709 JE.Lundberg.182_1372152 JE.Lundberg.182_1382307 JE.Lundberg.182_1386828 JE.Lundberg.182_13936 JE.Lundberg.182_1416944 JE.Lundberg.182_1460723 JE.Lundberg.182_1476380 JE.Lundberg.182_1502483 JE.Lundberg.182_1514039 JE.Lundberg.182_1643387 JE.Lundberg.182_1643390 JE.Lundberg.182_1704044 JE.Lundberg.182_1711784 JE.Lundberg.182_1711880 JE.Lundberg.182_1730462 JE.Lundberg.182_1735940 JE.Lundberg.182_1746037 JE.Lundberg.182_1751296 JE.Lundberg.182_1787476 JE.Lundberg.182_254434 JE.Lundberg.182_262804 JE.Lundberg.182_271998 JE.Lundberg.182_27814 JE.Lundberg.182_353043 JE.Lundberg.182_362185 JE.Lundberg.182_415809 JE.Lundberg.182_425770 JE.Lundberg.182_429117 JE.Lundberg.182_440832 JE.Lundberg.182_444536 JE.Lundberg.182_466068 JE.Lundberg.182_554222 JE.Lundberg.182_559246 JE.Lundberg.182_587300 JE.Lundberg.182_743425 JE.Lundberg.182_752724 JE.Lundberg.182_833674 JE.Lundberg.182_863523 JE.Lundberg.182_907283 JE.Lundberg.188_1015674 JE.Lundberg.188_1019176 JE.Lundberg.188_101986 JE.Lundberg.188_1057474 JE.Lundberg.188_1203461 JE.Lundberg.188_1213445 JE.Lundberg.188_1228283 JE.Lundberg.188_1283807 JE.Lundberg.188_1286371 JE.Lundberg.188_1302612 JE.Lundberg.188_130448 JE.Lundberg.188_1325337 JE.Lundberg.188_1380585 JE.Lundberg.188_1383072 JE.Lundberg.188_1387107 JE.Lundberg.188_1479670 JE.Lundberg.188_162050 JE.Lundberg.188_1712513 JE.Lundberg.188_1746236 JE.Lundberg.188_184661 JE.Lundberg.188_1848972 JE.Lundberg.188_1870978 JE.Lundberg.188_1879451 JE.Lundberg.188_435556 JE.Lundberg.188_517829 JE.Lundberg.188_580912 JE.Lundberg.188_59626 JE.Lundberg.188_598396 JE.Lundberg.188_645898 JE.Lundberg.188_648878 JE.Lundberg.188_673048 JE.Lundberg.188_680612 JE.Lundberg.188_702437 JE.Lundberg.188_754547 JE.Lundberg.188_812787 JE.Lundberg.188_816841 JE.Lundberg.188_836642 JE.Lundberg.188_858616 JE.Lundberg.188_870036 JE.Lundberg.188_902039 JE.Lundberg.188_913524 JE.Lundberg.188_998446 JE.Lundberg.191_1034726 JE.Lundberg.191_1063268 JE.Lundberg.191_1067352 JE.Lundberg.191_1087755 JE.Lundberg.191_111619 JE.Lundberg.191_1144923 JE.Lundberg.191_1171690 JE.Lundberg.191_124151 JE.Lundberg.191_1246006 JE.Lundberg.191_1250090 JE.Lundberg.191_1260522 JE.Lundberg.191_1302245 JE.Lundberg.191_1326610 JE.Lundberg.191_1345945 JE.Lundberg.191_1392324 JE.Lundberg.191_1396060 JE.Lundberg.191_1416015 JE.Lundberg.191_1418382 JE.Lundberg.191_1430446 JE.Lundberg.191_1433113 JE.Lundberg.191_1483068 JE.Lundberg.191_1497950 JE.Lundberg.191_1508018 JE.Lundberg.191_1525169 JE.Lundberg.191_1550242 JE.Lundberg.191_1551789 JE.Lundberg.191_1618308 JE.Lundberg.191_1637067 JE.Lundberg.191_1675917 JE.Lundberg.191_1689995 JE.Lundberg.191_1740969 JE.Lundberg.191_1748958 JE.Lundberg.191_249611 JE.Lundberg.191_252586 JE.Lundberg.191_284080 JE.Lundberg.191_305835 JE.Lundberg.191_313447 JE.Lundberg.191_324761 JE.Lundberg.191_333206 JE.Lundberg.191_348695 JE.Lundberg.191_40203 JE.Lundberg.191_428352 JE.Lundberg.191_542189 JE.Lundberg.191_555590 JE.Lundberg.191_648483 JE.Lundberg.191_652677 JE.Lundberg.191_667220 JE.Lundberg.191_675782 JE.Lundberg.191_680130 JE.Lundberg.191_701784 JE.Lundberg.191_702384 JE.Lundberg.191_717966 JE.Lundberg.191_72596 JE.Lundberg.191_754232 JE.Lundberg.191_812793 JE.Lundberg.191_928554 JE.Lundberg.191_964182 JE.Lundberg.20_1027063 JE.Lundberg.20_1066317 JE.Lundberg.20_1071231 JE.Lundberg.20_1123622 JE.Lundberg.20_1133528 JE.Lundberg.20_1165269 JE.Lundberg.20_1220334 JE.Lundberg.20_1350172 JE.Lundberg.20_1358038 JE.Lundberg.20_1370941 JE.Lundberg.20_139793 JE.Lundberg.20_1412645 JE.Lundberg.20_1486823 JE.Lundberg.20_1501474 JE.Lundberg.20_1529621 JE.Lundberg.20_1566604 JE.Lundberg.20_1731283 JE.Lundberg.20_1773996 JE.Lundberg.20_1789457 JE.Lundberg.20_1825124 JE.Lundberg.20_1852973 JE.Lundberg.20_1926440 JE.Lundberg.20_1937805 JE.Lundberg.20_1952942 JE.Lundberg.20_1955001 JE.Lundberg.20_1960605 JE.Lundberg.20_2028109 JE.Lundberg.20_2034471 JE.Lundberg.20_2058621 JE.Lundberg.20_2075931 JE.Lundberg.20_2086095 JE.Lundberg.20_210441 JE.Lundberg.20_2111375 JE.Lundberg.20_2123427 JE.Lundberg.20_2183149 JE.Lundberg.20_225528 JE.Lundberg.20_23056 JE.Lundberg.20_2367970 JE.Lundberg.20_2382430 JE.Lundberg.20_2389673 JE.Lundberg.20_2417117 JE.Lundberg.20_272717 JE.Lundberg.20_290723 JE.Lundberg.20_42069 JE.Lundberg.20_448445 JE.Lundberg.20_498610 JE.Lundberg.20_586720 JE.Lundberg.20_613936 JE.Lundberg.20_650226 JE.Lundberg.20_650751 JE.Lundberg.20_657677 JE.Lundberg.20_702770 JE.Lundberg.20_792365 JE.Lundberg.20_826466 JE.Lundberg.20_942102 JE.Lundberg.20_948797 JE.Lundberg.20_952192 JE.Lundberg.20_980355 JE.Lundberg.23_1016275 JE.Lundberg.23_1065067 JE.Lundberg.23_1067395 JE.Lundberg.23_1068027 JE.Lundberg.23_1074127 JE.Lundberg.23_1079268 JE.Lundberg.23_1104104 JE.Lundberg.23_1111792 JE.Lundberg.23_113558 JE.Lundberg.23_1144343 JE.Lundberg.23_1214437 JE.Lundberg.23_1220932 JE.Lundberg.23_1243282 JE.Lundberg.23_1248894 JE.Lundberg.23_1251350 JE.Lundberg.23_1259184 JE.Lundberg.23_1305881 JE.Lundberg.23_1318851 JE.Lundberg.23_1358616 JE.Lundberg.23_1372146 JE.Lundberg.23_139316 JE.Lundberg.23_1394206 JE.Lundberg.23_139459 JE.Lundberg.23_1401419 JE.Lundberg.23_1426612 JE.Lundberg.23_1464901 JE.Lundberg.23_1484856 JE.Lundberg.23_1505104 JE.Lundberg.23_1529302 JE.Lundberg.23_1544559 JE.Lundberg.23_1544587 JE.Lundberg.23_1544693 JE.Lundberg.23_190506 JE.Lundberg.23_221567 JE.Lundberg.23_236070 JE.Lundberg.23_261269 JE.Lundberg.23_284792 JE.Lundberg.23_287094 JE.Lundberg.23_297014 JE.Lundberg.23_308378 JE.Lundberg.23_308399 JE.Lundberg.23_325800 JE.Lundberg.23_340144 JE.Lundberg.23_369144 JE.Lundberg.23_369722 JE.Lundberg.23_514737 JE.Lundberg.23_528748 JE.Lundberg.23_572188 JE.Lundberg.23_601704 JE.Lundberg.23_621232 JE.Lundberg.23_630914 JE.Lundberg.23_673028 JE.Lundberg.23_67954 JE.Lundberg.23_684400 JE.Lundberg.23_68576 JE.Lundberg.23_68730 JE.Lundberg.23_746211 JE.Lundberg.23_766335 JE.Lundberg.23_774586 JE.Lundberg.23_776313 JE.Lundberg.23_849552 JE.Lundberg.23_856250 JE.Lundberg.23_85762 JE.Lundberg.23_923537 JE.Lundberg.23_985097 JE.Lundberg.26_1017622 JE.Lundberg.26_1017633 JE.Lundberg.26_1074669 JE.Lundberg.26_1091741 JE.Lundberg.26_1134303 JE.Lundberg.26_118548 JE.Lundberg.26_1186414 JE.Lundberg.26_1252036 JE.Lundberg.26_1355065 JE.Lundberg.26_1408129 JE.Lundberg.26_1427398 JE.Lundberg.26_1460175 JE.Lundberg.26_1504682 JE.Lundberg.26_1522875 JE.Lundberg.26_1552665 JE.Lundberg.26_1554828 JE.Lundberg.26_160244 JE.Lundberg.26_1617404 JE.Lundberg.26_1620087 JE.Lundberg.26_1701391 JE.Lundberg.26_1726089 JE.Lundberg.26_1742547 JE.Lundberg.26_177099 JE.Lundberg.26_1785183 JE.Lundberg.26_213494 JE.Lundberg.26_232214 JE.Lundberg.26_25617 JE.Lundberg.26_336271 JE.Lundberg.26_370077 JE.Lundberg.26_382822 JE.Lundberg.26_500191 JE.Lundberg.26_628072 JE.Lundberg.26_650687 JE.Lundberg.26_688600 JE.Lundberg.26_688697 JE.Lundberg.26_690074 JE.Lundberg.26_820060 JE.Lundberg.26_90452 JE.Lundberg.26_930849 JE.Lundberg.26_943192 JE.Lundberg.26_990809 JE.Lundberg.29_1162040 JE.Lundberg.29_1245621 JE.Lundberg.29_1268283 JE.Lundberg.29_1368973 JE.Lundberg.29_1381264 JE.Lundberg.29_1391502 JE.Lundberg.29_1512934 JE.Lundberg.29_1528442 JE.Lundberg.29_1638105 JE.Lundberg.29_1749110 JE.Lundberg.29_359595 JE.Lundberg.29_648438 JE.Lundberg.29_831459 JE.Lundberg.29_87966 JE.Lundberg.2_1010909 JE.Lundberg.2_1018159 JE.Lundberg.2_1062025 JE.Lundberg.2_109952 JE.Lundberg.2_1113630 JE.Lundberg.2_1178076 JE.Lundberg.2_1178368 JE.Lundberg.2_1184255 JE.Lundberg.2_1188638 JE.Lundberg.2_1202473 JE.Lundberg.2_1205107 JE.Lundberg.2_120867 JE.Lundberg.2_1210201 JE.Lundberg.2_1229330 JE.Lundberg.2_122946 JE.Lundberg.2_1285139 JE.Lundberg.2_1297912 JE.Lundberg.2_1301526 JE.Lundberg.2_1314811 JE.Lundberg.2_1324988 JE.Lundberg.2_1333466 JE.Lundberg.2_1333772 JE.Lundberg.2_1367594 JE.Lundberg.2_1397525 JE.Lundberg.2_1398120 JE.Lundberg.2_1399802 JE.Lundberg.2_1465707 JE.Lundberg.2_1475928 JE.Lundberg.2_1485358 JE.Lundberg.2_1512644 JE.Lundberg.2_1531380 JE.Lundberg.2_1580481 JE.Lundberg.2_1612024 JE.Lundberg.2_161519 JE.Lundberg.2_1707503 JE.Lundberg.2_174372 JE.Lundberg.2_190306 JE.Lundberg.2_195222 JE.Lundberg.2_257006 JE.Lundberg.2_269678 JE.Lundberg.2_275161 JE.Lundberg.2_290090 JE.Lundberg.2_328312 JE.Lundberg.2_508888 JE.Lundberg.2_545206 JE.Lundberg.2_558484 JE.Lundberg.2_5596 JE.Lundberg.2_559884 JE.Lundberg.2_586316 JE.Lundberg.2_587561 JE.Lundberg.2_593594 JE.Lundberg.2_594801 JE.Lundberg.2_601198 JE.Lundberg.2_607092 JE.Lundberg.2_620276 JE.Lundberg.2_67248 JE.Lundberg.2_755083 JE.Lundberg.2_78760 JE.Lundberg.2_803750 JE.Lundberg.2_832847 JE.Lundberg.2_847200 JE.Lundberg.2_847252 JE.Lundberg.2_880270 JE.Lundberg.2_897704 JE.Lundberg.2_915156 JE.Lundberg.2_928631 JE.Lundberg.2_970170 JE.Lundberg.32_1020070 JE.Lundberg.32_1099590 JE.Lundberg.32_1242026 JE.Lundberg.32_1659679 JE.Lundberg.32_1774806 JE.Lundberg.32_331861 JE.Lundberg.32_334635 JE.Lundberg.32_409216 JE.Lundberg.32_428704 JE.Lundberg.35_1658538 JE.Lundberg.35_1701582 JE.Lundberg.35_2036316 JE.Lundberg.35_2056299 JE.Lundberg.35_2062455 JE.Lundberg.35_880571 JE.Lundberg.38_1044097 JE.Lundberg.38_1705347 JE.Lundberg.38_714198 JE.Lundberg.38_808111 JE.Lundberg.38_975628 JE.Lundberg.41_1593163 JE.Lundberg.41_449931 JE.Lundberg.41_691423 JE.Lundberg.41_944592 JE.Lundberg.44_1005400 JE.Lundberg.44_1048171 JE.Lundberg.44_1052952 JE.Lundberg.44_10710 JE.Lundberg.44_1132679 JE.Lundberg.44_1133231 JE.Lundberg.44_1142875 JE.Lundberg.44_1154923 JE.Lundberg.44_1204296 JE.Lundberg.44_1208181 JE.Lundberg.44_1222927 JE.Lundberg.44_1253633 JE.Lundberg.44_1307723 JE.Lundberg.44_1315002 JE.Lundberg.44_1366948 JE.Lundberg.44_1381020 JE.Lundberg.44_1390081 JE.Lundberg.44_1401202 JE.Lundberg.44_1432840 JE.Lundberg.44_1452928 JE.Lundberg.44_1453392 JE.Lundberg.44_1510253 JE.Lundberg.44_1528512 JE.Lundberg.44_1573063 JE.Lundberg.44_163123 JE.Lundberg.44_1728146 JE.Lundberg.44_1728218 JE.Lundberg.44_1750117 JE.Lundberg.44_1750124 JE.Lundberg.44_1768027 JE.Lundberg.44_1821897 JE.Lundberg.44_1847085 JE.Lundberg.44_1848832 JE.Lundberg.44_1881602 JE.Lundberg.44_1895132 JE.Lundberg.44_1928629 JE.Lundberg.44_1935683 JE.Lundberg.44_210576 JE.Lundberg.44_219132 JE.Lundberg.44_274535 JE.Lundberg.44_365826 JE.Lundberg.44_410183 JE.Lundberg.44_464225 JE.Lundberg.44_601115 JE.Lundberg.44_641520 JE.Lundberg.44_689713 JE.Lundberg.44_743065 JE.Lundberg.44_815247 JE.Lundberg.44_887174 JE.Lundberg.44_897848 JE.Lundberg.44_919874 JE.Lundberg.44_920275 JE.Lundberg.44_939780 JE.Lundberg.44_995589 JE.Lundberg.47_1065043 JE.Lundberg.47_1172315 JE.Lundberg.47_1202661 JE.Lundberg.47_1234328 JE.Lundberg.47_135513 JE.Lundberg.47_1369441 JE.Lundberg.47_1395410 JE.Lundberg.47_146979 JE.Lundberg.47_1531621 JE.Lundberg.47_1604348 JE.Lundberg.47_1684475 JE.Lundberg.47_1691823 JE.Lundberg.47_1713530 JE.Lundberg.47_255121 JE.Lundberg.47_293750 JE.Lundberg.47_300507 JE.Lundberg.47_435185 JE.Lundberg.47_571715 JE.Lundberg.47_6211 JE.Lundberg.47_646773 JE.Lundberg.47_662691 JE.Lundberg.47_667083 JE.Lundberg.47_702168 JE.Lundberg.47_706651 JE.Lundberg.47_710090 JE.Lundberg.47_848157 JE.Lundberg.50_1015117 JE.Lundberg.50_1019486 JE.Lundberg.50_1038774 JE.Lundberg.50_1039019 JE.Lundberg.50_105122 JE.Lundberg.50_1114043 JE.Lundberg.50_1132881 JE.Lundberg.50_1135427 JE.Lundberg.50_1135511 JE.Lundberg.50_1167434 JE.Lundberg.50_1169897 JE.Lundberg.50_1170531 JE.Lundberg.50_1176781 JE.Lundberg.50_1178809 JE.Lundberg.50_1193915 JE.Lundberg.50_1194548 JE.Lundberg.50_1200767 JE.Lundberg.50_1206672 JE.Lundberg.50_1227289 JE.Lundberg.50_1248853 JE.Lundberg.50_1255639 JE.Lundberg.50_1267203 JE.Lundberg.50_1282753 JE.Lundberg.50_1283478 JE.Lundberg.50_1314822 JE.Lundberg.50_1327632 JE.Lundberg.50_1330491 JE.Lundberg.50_1430494 JE.Lundberg.50_260241 JE.Lundberg.50_269446 JE.Lundberg.50_303133 JE.Lundberg.50_308462 JE.Lundberg.50_314382 JE.Lundberg.50_317219 JE.Lundberg.50_323287 JE.Lundberg.50_3267 JE.Lundberg.50_335564 JE.Lundberg.50_337911 JE.Lundberg.50_371652 JE.Lundberg.50_382009 JE.Lundberg.50_463563 JE.Lundberg.50_516143 JE.Lundberg.50_528665 JE.Lundberg.50_547362 JE.Lundberg.50_547786 JE.Lundberg.50_581881 JE.Lundberg.50_582066 JE.Lundberg.50_58665 JE.Lundberg.50_587507 JE.Lundberg.50_612137 JE.Lundberg.50_621825 JE.Lundberg.50_658852 JE.Lundberg.50_666310 JE.Lundberg.50_667084 JE.Lundberg.50_67402 JE.Lundberg.50_695759 JE.Lundberg.50_720528 JE.Lundberg.50_732440 JE.Lundberg.50_764582 JE.Lundberg.50_764674 JE.Lundberg.50_785904 JE.Lundberg.50_794576 JE.Lundberg.50_801634 JE.Lundberg.50_840637 JE.Lundberg.50_872467 JE.Lundberg.50_87754 JE.Lundberg.50_883503 JE.Lundberg.50_883617 JE.Lundberg.50_892308 JE.Lundberg.50_917545 JE.Lundberg.50_968303 JE.Lundberg.50_976425 JE.Lundberg.50_982299 JE.Lundberg.50_99471 JE.Lundberg.50_999104 JE.Lundberg.53_1059658 JE.Lundberg.53_1070944 JE.Lundberg.53_1072492 JE.Lundberg.53_1099171 JE.Lundberg.53_11249 JE.Lundberg.53_1148631 JE.Lundberg.53_1166836 JE.Lundberg.53_1203321 JE.Lundberg.53_1296521 JE.Lundberg.53_1359882 JE.Lundberg.53_1442998 JE.Lundberg.53_1472784 JE.Lundberg.53_1485198 JE.Lundberg.53_1515944 JE.Lundberg.53_1545550 JE.Lundberg.53_1579128 JE.Lundberg.53_1596896 JE.Lundberg.53_1626320 JE.Lundberg.53_1720386 JE.Lundberg.53_1723667 JE.Lundberg.53_1749000 JE.Lundberg.53_1776837 JE.Lundberg.53_1875687 JE.Lundberg.53_1880816 JE.Lundberg.53_1887086 JE.Lundberg.53_2001204 JE.Lundberg.53_2015694 JE.Lundberg.53_2081272 JE.Lundberg.53_2270718 JE.Lundberg.53_2317729 JE.Lundberg.53_2339764 JE.Lundberg.53_2370839 JE.Lundberg.53_2375971 JE.Lundberg.53_2377547 JE.Lundberg.53_2380965 JE.Lundberg.53_2392154 JE.Lundberg.53_2459367 JE.Lundberg.53_2467117 JE.Lundberg.53_2560327 JE.Lundberg.53_269835 JE.Lundberg.53_392629 JE.Lundberg.53_411871 JE.Lundberg.53_453110 JE.Lundberg.53_473317 JE.Lundberg.53_473659 JE.Lundberg.53_547983 JE.Lundberg.53_667036 JE.Lundberg.53_68012 JE.Lundberg.53_696099 JE.Lundberg.53_710854 JE.Lundberg.53_803085 JE.Lundberg.53_812948 JE.Lundberg.53_829418 JE.Lundberg.53_848114 JE.Lundberg.53_848651 JE.Lundberg.53_850417 JE.Lundberg.53_856574 JE.Lundberg.53_861716 JE.Lundberg.53_891359 JE.Lundberg.53_896607 JE.Lundberg.53_897297 JE.Lundberg.53_941443 JE.Lundberg.53_990102 JE.Lundberg.56_1031570 JE.Lundberg.56_1061637 JE.Lundberg.56_1083242 JE.Lundberg.56_1114360 JE.Lundberg.56_1123183 JE.Lundberg.56_1127541 JE.Lundberg.56_1137704 JE.Lundberg.56_1148141 JE.Lundberg.56_1168291 JE.Lundberg.56_1270553 JE.Lundberg.56_1290480 JE.Lundberg.56_1312908 JE.Lundberg.56_1326151 JE.Lundberg.56_1341571 JE.Lundberg.56_13536 JE.Lundberg.56_1379992 JE.Lundberg.56_1385768 JE.Lundberg.56_1402355 JE.Lundberg.56_1402401 JE.Lundberg.56_1459003 JE.Lundberg.56_1479919 JE.Lundberg.56_1504777 JE.Lundberg.56_156965 JE.Lundberg.56_1662444 JE.Lundberg.56_169428 JE.Lundberg.56_1751331 JE.Lundberg.56_1762460 JE.Lundberg.56_1766519 JE.Lundberg.56_1797698 JE.Lundberg.56_1846929 JE.Lundberg.56_1882108 JE.Lundberg.56_1892584 JE.Lundberg.56_291250 JE.Lundberg.56_291425 JE.Lundberg.56_319231 JE.Lundberg.56_393658 JE.Lundberg.56_462021 JE.Lundberg.56_464545 JE.Lundberg.56_48617 JE.Lundberg.56_500749 JE.Lundberg.56_555619 JE.Lundberg.56_627337 JE.Lundberg.56_632743 JE.Lundberg.56_632841 JE.Lundberg.56_693347 JE.Lundberg.56_701883 JE.Lundberg.56_78680 JE.Lundberg.56_872247 JE.Lundberg.56_882235 JE.Lundberg.56_88562 JE.Lundberg.56_918494 JE.Lundberg.56_921058 JE.Lundberg.56_927488 JE.Lundberg.56_946487 JE.Lundberg.59_1052828 JE.Lundberg.59_1052899 JE.Lundberg.59_1119449 JE.Lundberg.59_1126848 JE.Lundberg.59_1168518 JE.Lundberg.59_1184564 JE.Lundberg.59_1195488 JE.Lundberg.59_1205605 JE.Lundberg.59_1211790 JE.Lundberg.59_1241525 JE.Lundberg.59_1274568 JE.Lundberg.59_1290653 JE.Lundberg.59_1290889 JE.Lundberg.59_1316765 JE.Lundberg.59_1328596 JE.Lundberg.59_1343122 JE.Lundberg.59_1382100 JE.Lundberg.59_1384740 JE.Lundberg.59_1384957 JE.Lundberg.59_1387380 JE.Lundberg.59_1428315 JE.Lundberg.59_1435102 JE.Lundberg.59_1461075 JE.Lundberg.59_1463882 JE.Lundberg.59_1464505 JE.Lundberg.59_1471330 JE.Lundberg.59_1473636 JE.Lundberg.59_1488986 JE.Lundberg.59_1491466 JE.Lundberg.59_1502466 JE.Lundberg.59_1512136 JE.Lundberg.59_1522334 JE.Lundberg.59_1533170 JE.Lundberg.59_153866 JE.Lundberg.59_1569589 JE.Lundberg.59_1623670 JE.Lundberg.59_1626803 JE.Lundberg.59_1654438 JE.Lundberg.59_1654514 JE.Lundberg.59_166764 JE.Lundberg.59_1688207 JE.Lundberg.59_1691428 JE.Lundberg.59_1706937 JE.Lundberg.59_1721586 JE.Lundberg.59_1743961 JE.Lundberg.59_175894 JE.Lundberg.59_176378 JE.Lundberg.59_1775022 JE.Lundberg.59_1797027 JE.Lundberg.59_18020 JE.Lundberg.59_1814161 JE.Lundberg.59_1814180 JE.Lundberg.59_1814402 JE.Lundberg.59_1857199 JE.Lundberg.59_1862957 JE.Lundberg.59_1873124 JE.Lundberg.59_1878718 JE.Lundberg.59_188471 JE.Lundberg.59_1916384 JE.Lundberg.59_195418 JE.Lundberg.59_1959952 JE.Lundberg.59_1964471 JE.Lundberg.59_2021372 JE.Lundberg.59_2074151 JE.Lundberg.59_20756 JE.Lundberg.59_2080270 JE.Lundberg.59_2098261 JE.Lundberg.59_2098493 JE.Lundberg.59_211004 JE.Lundberg.59_2110848 JE.Lundberg.59_2136486 JE.Lundberg.59_2139793 JE.Lundberg.59_2171248 JE.Lundberg.59_2174842 JE.Lundberg.59_2209799 JE.Lundberg.59_2242299 JE.Lundberg.59_2264361 JE.Lundberg.59_2278726 JE.Lundberg.59_231822 JE.Lundberg.59_282283 JE.Lundberg.59_302258 JE.Lundberg.59_318760 JE.Lundberg.59_33686 JE.Lundberg.59_348586 JE.Lundberg.59_351732 JE.Lundberg.59_356430 JE.Lundberg.59_378617 JE.Lundberg.59_395597 JE.Lundberg.59_400126 JE.Lundberg.59_416122 JE.Lundberg.59_461755 JE.Lundberg.59_496496 JE.Lundberg.59_503286 JE.Lundberg.59_536509 JE.Lundberg.59_551573 JE.Lundberg.59_554928 JE.Lundberg.59_559070 JE.Lundberg.59_576888 JE.Lundberg.59_577164 JE.Lundberg.59_611216 JE.Lundberg.59_631227 JE.Lundberg.59_640503 JE.Lundberg.59_640519 JE.Lundberg.59_640793 JE.Lundberg.59_656240 JE.Lundberg.59_670915 JE.Lundberg.59_687149 JE.Lundberg.59_688125 JE.Lundberg.59_695368 JE.Lundberg.59_697625 JE.Lundberg.59_713244 JE.Lundberg.59_718407 JE.Lundberg.59_72993 JE.Lundberg.59_74737 JE.Lundberg.59_757386 JE.Lundberg.59_85129 JE.Lundberg.59_872557 JE.Lundberg.59_873733 JE.Lundberg.59_877667 JE.Lundberg.59_880016 JE.Lundberg.59_885790 JE.Lundberg.59_897141 JE.Lundberg.59_90988 JE.Lundberg.59_919088 JE.Lundberg.59_936895 JE.Lundberg.59_958527 JE.Lundberg.59_983985 JE.Lundberg.5_1010383 JE.Lundberg.5_1021305 JE.Lundberg.5_1027835 JE.Lundberg.5_1041570 JE.Lundberg.5_1062013 JE.Lundberg.5_1105496 JE.Lundberg.5_1108375 JE.Lundberg.5_1134423 JE.Lundberg.5_1150188 JE.Lundberg.5_1176664 JE.Lundberg.5_1183878 JE.Lundberg.5_1193871 JE.Lundberg.5_1193975 JE.Lundberg.5_1236587 JE.Lundberg.5_1240265 JE.Lundberg.5_1297496 JE.Lundberg.5_1323479 JE.Lundberg.5_1325961 JE.Lundberg.5_1343678 JE.Lundberg.5_1348639 JE.Lundberg.5_1363176 JE.Lundberg.5_1396738 JE.Lundberg.5_1417931 JE.Lundberg.5_1465717 JE.Lundberg.5_147510 JE.Lundberg.5_1479099 JE.Lundberg.5_1482380 JE.Lundberg.5_1484141 JE.Lundberg.5_1484870 JE.Lundberg.5_1485398 JE.Lundberg.5_1497146 JE.Lundberg.5_1504648 JE.Lundberg.5_1505188 JE.Lundberg.5_1523532 JE.Lundberg.5_1532315 JE.Lundberg.5_155018 JE.Lundberg.5_1550878 JE.Lundberg.5_1577159 JE.Lundberg.5_1594768 JE.Lundberg.5_1609749 JE.Lundberg.5_1621476 JE.Lundberg.5_1649753 JE.Lundberg.5_1679599 JE.Lundberg.5_1684330 JE.Lundberg.5_1763323 JE.Lundberg.5_1763570 JE.Lundberg.5_1775662 JE.Lundberg.5_1779295 JE.Lundberg.5_1784430 JE.Lundberg.5_1785119 JE.Lundberg.5_1791580 JE.Lundberg.5_1795202 JE.Lundberg.5_1802135 JE.Lundberg.5_1818546 JE.Lundberg.5_1821524 JE.Lundberg.5_1830651 JE.Lundberg.5_1839467 JE.Lundberg.5_1841214 JE.Lundberg.5_1866318 JE.Lundberg.5_1873594 JE.Lundberg.5_1892420 JE.Lundberg.5_189789 JE.Lundberg.5_1925119 JE.Lundberg.5_1925324 JE.Lundberg.5_1941310 JE.Lundberg.5_1953851 JE.Lundberg.5_1974965 JE.Lundberg.5_2028735 JE.Lundberg.5_2047665 JE.Lundberg.5_2051134 JE.Lundberg.5_2068649 JE.Lundberg.5_2075884 JE.Lundberg.5_2090564 JE.Lundberg.5_2093617 JE.Lundberg.5_210575 JE.Lundberg.5_251984 JE.Lundberg.5_254197 JE.Lundberg.5_279805 JE.Lundberg.5_280879 JE.Lundberg.5_280888 JE.Lundberg.5_284688 JE.Lundberg.5_285162 JE.Lundberg.5_285679 JE.Lundberg.5_295135 JE.Lundberg.5_302057 JE.Lundberg.5_302119 JE.Lundberg.5_366908 JE.Lundberg.5_394825 JE.Lundberg.5_416875 JE.Lundberg.5_448753 JE.Lundberg.5_45394 JE.Lundberg.5_47440 JE.Lundberg.5_556127 JE.Lundberg.5_590694 JE.Lundberg.5_600588 JE.Lundberg.5_600624 JE.Lundberg.5_602510 JE.Lundberg.5_619425 JE.Lundberg.5_619487 JE.Lundberg.5_640230 JE.Lundberg.5_652005 JE.Lundberg.5_680691 JE.Lundberg.5_680948 JE.Lundberg.5_686060 JE.Lundberg.5_705420 JE.Lundberg.5_705803 JE.Lundberg.5_766291 JE.Lundberg.5_782057 JE.Lundberg.5_817872 JE.Lundberg.5_820097 JE.Lundberg.5_829635 JE.Lundberg.5_841050 JE.Lundberg.5_861177 JE.Lundberg.5_862163 JE.Lundberg.5_86659 JE.Lundberg.5_892314 JE.Lundberg.5_899029 JE.Lundberg.5_902606 JE.Lundberg.5_932127 JE.Lundberg.5_936927 JE.Lundberg.5_951323 JE.Lundberg.5_959970 JE.Lundberg.5_980269 JE.Lundberg.5_985379 JE.Lundberg.5_994181 JE.Lundberg.62_103576 JE.Lundberg.62_1060157 JE.Lundberg.62_1066792 JE.Lundberg.62_1071618 JE.Lundberg.62_111026 JE.Lundberg.62_1162698 JE.Lundberg.62_1169604 JE.Lundberg.62_1185119 JE.Lundberg.62_1192682 JE.Lundberg.62_1217182 JE.Lundberg.62_1229632 JE.Lundberg.62_1232852 JE.Lundberg.62_1252752 JE.Lundberg.62_1272490 JE.Lundberg.62_1297692 JE.Lundberg.62_1308270 JE.Lundberg.62_1313446 JE.Lundberg.62_132574 JE.Lundberg.62_1329887 JE.Lundberg.62_1358869 JE.Lundberg.62_1361719 JE.Lundberg.62_138060 JE.Lundberg.62_1422036 JE.Lundberg.62_1429583 JE.Lundberg.62_1438052 JE.Lundberg.62_1466 JE.Lundberg.62_1473090 JE.Lundberg.62_1477958 JE.Lundberg.62_1497382 JE.Lundberg.62_1561949 JE.Lundberg.62_1587144 JE.Lundberg.62_1589081 JE.Lundberg.62_1604012 JE.Lundberg.62_1604302 JE.Lundberg.62_1620270 JE.Lundberg.62_1622360 JE.Lundberg.62_1642134 JE.Lundberg.62_1648189 JE.Lundberg.62_1659756 JE.Lundberg.62_1665444 JE.Lundberg.62_1681676 JE.Lundberg.62_1696480 JE.Lundberg.62_176119 JE.Lundberg.62_1779860 JE.Lundberg.62_179649 JE.Lundberg.62_1836612 JE.Lundberg.62_1839051 JE.Lundberg.62_1845289 JE.Lundberg.62_1846067 JE.Lundberg.62_185347 JE.Lundberg.62_189714 JE.Lundberg.62_1897383 JE.Lundberg.62_1908003 JE.Lundberg.62_1946331 JE.Lundberg.62_1979416 JE.Lundberg.62_1984455 JE.Lundberg.62_202679 JE.Lundberg.62_252890 JE.Lundberg.62_292114 JE.Lundberg.62_304082 JE.Lundberg.62_314185 JE.Lundberg.62_317309 JE.Lundberg.62_325535 JE.Lundberg.62_395707 JE.Lundberg.62_435411 JE.Lundberg.62_470448 JE.Lundberg.62_470685 JE.Lundberg.62_478892 JE.Lundberg.62_495878 JE.Lundberg.62_554802 JE.Lundberg.62_554902 JE.Lundberg.62_580026 JE.Lundberg.62_583378 JE.Lundberg.62_591066 JE.Lundberg.62_618801 JE.Lundberg.62_638011 JE.Lundberg.62_661799 JE.Lundberg.62_679850 JE.Lundberg.62_687004 JE.Lundberg.62_689230 JE.Lundberg.62_691234 JE.Lundberg.62_707188 JE.Lundberg.62_831524 JE.Lundberg.62_877903 JE.Lundberg.62_88292 JE.Lundberg.62_890042 JE.Lundberg.62_901020 JE.Lundberg.62_907015 JE.Lundberg.62_927461 JE.Lundberg.62_944382 JE.Lundberg.62_946260 JE.Lundberg.62_94900 JE.Lundberg.62_949797 JE.Lundberg.62_958401 JE.Lundberg.62_968790 JE.Lundberg.62_973949 JE.Lundberg.62_980617 JE.Lundberg.62_98486 JE.Lundberg.62_99116 JE.Lundberg.65_1022241 JE.Lundberg.65_1030333 JE.Lundberg.65_1043300 JE.Lundberg.65_1085009 JE.Lundberg.65_1100387 JE.Lundberg.65_1115121 JE.Lundberg.65_1151434 JE.Lundberg.65_119329 JE.Lundberg.65_1220754 JE.Lundberg.65_1245459 JE.Lundberg.65_1252044 JE.Lundberg.65_1252930 JE.Lundberg.65_1262800 JE.Lundberg.65_1278309 JE.Lundberg.65_1281024 JE.Lundberg.65_1289706 JE.Lundberg.65_1323050 JE.Lundberg.65_1334540 JE.Lundberg.65_135094 JE.Lundberg.65_1366422 JE.Lundberg.65_1371644 JE.Lundberg.65_1398410 JE.Lundberg.65_1420413 JE.Lundberg.65_1454836 JE.Lundberg.65_1464427 JE.Lundberg.65_1474034 JE.Lundberg.65_1486914 JE.Lundberg.65_1515980 JE.Lundberg.65_1525682 JE.Lundberg.65_1530445 JE.Lundberg.65_1531154 JE.Lundberg.65_1540666 JE.Lundberg.65_1545991 JE.Lundberg.65_155450 JE.Lundberg.65_1619584 JE.Lundberg.65_163814 JE.Lundberg.65_1666360 JE.Lundberg.65_1676321 JE.Lundberg.65_1742844 JE.Lundberg.65_1791405 JE.Lundberg.65_1795765 JE.Lundberg.65_1795912 JE.Lundberg.65_1835068 JE.Lundberg.65_1846960 JE.Lundberg.65_1849171 JE.Lundberg.65_1850319 JE.Lundberg.65_1863261 JE.Lundberg.65_1900784 JE.Lundberg.65_198743 JE.Lundberg.65_220938 JE.Lundberg.65_252946 JE.Lundberg.65_256 JE.Lundberg.65_256479 JE.Lundberg.65_267176 JE.Lundberg.65_368916 JE.Lundberg.65_378354 JE.Lundberg.65_443246 JE.Lundberg.65_503029 JE.Lundberg.65_516450 JE.Lundberg.65_52309 JE.Lundberg.65_530882 JE.Lundberg.65_531765 JE.Lundberg.65_578565 JE.Lundberg.65_609108 JE.Lundberg.65_622955 JE.Lundberg.65_629606 JE.Lundberg.65_634369 JE.Lundberg.65_640194 JE.Lundberg.65_656674 JE.Lundberg.65_663952 JE.Lundberg.65_664948 JE.Lundberg.65_713799 JE.Lundberg.65_721567 JE.Lundberg.65_766739 JE.Lundberg.65_83837 JE.Lundberg.65_840095 JE.Lundberg.65_84092 JE.Lundberg.65_869953 JE.Lundberg.65_879200 JE.Lundberg.65_886667 JE.Lundberg.65_897116 JE.Lundberg.65_909638 JE.Lundberg.65_915343 JE.Lundberg.65_93212 JE.Lundberg.65_947763 JE.Lundberg.65_956751 JE.Lundberg.65_995343 JE.Lundberg.68_1013807 JE.Lundberg.68_1031348 JE.Lundberg.68_1047285 JE.Lundberg.68_1076326 JE.Lundberg.68_1098560 JE.Lundberg.68_1152235 JE.Lundberg.68_1229005 JE.Lundberg.68_1256145 JE.Lundberg.68_1299761 JE.Lundberg.68_1383936 JE.Lundberg.68_1392801 JE.Lundberg.68_1439290 JE.Lundberg.68_1457407 JE.Lundberg.68_1457528 JE.Lundberg.68_1463436 JE.Lundberg.68_1472235 JE.Lundberg.68_1486449 JE.Lundberg.68_1571767 JE.Lundberg.68_1591432 JE.Lundberg.68_1691212 JE.Lundberg.68_1719571 JE.Lundberg.68_1724230 JE.Lundberg.68_1742632 JE.Lundberg.68_1751767 JE.Lundberg.68_1762112 JE.Lundberg.68_1799535 JE.Lundberg.68_187441 JE.Lundberg.68_1940871 JE.Lundberg.68_1943258 JE.Lundberg.68_1946371 JE.Lundberg.68_1961185 JE.Lundberg.68_2037302 JE.Lundberg.68_2040336 JE.Lundberg.68_204062 JE.Lundberg.68_2041578 JE.Lundberg.68_2109794 JE.Lundberg.68_2127456 JE.Lundberg.68_2158423 JE.Lundberg.68_2202143 JE.Lundberg.68_2228866 JE.Lundberg.68_2261474 JE.Lundberg.68_24910 JE.Lundberg.68_265264 JE.Lundberg.68_286152 JE.Lundberg.68_326827 JE.Lundberg.68_329430 JE.Lundberg.68_361232 JE.Lundberg.68_429868 JE.Lundberg.68_433701 JE.Lundberg.68_44634 JE.Lundberg.68_49217 JE.Lundberg.68_522252 JE.Lundberg.68_547004 JE.Lundberg.68_603864 JE.Lundberg.68_605333 JE.Lundberg.68_623249 JE.Lundberg.68_625076 JE.Lundberg.68_72450 JE.Lundberg.68_798078 JE.Lundberg.68_801643 JE.Lundberg.68_815779 JE.Lundberg.68_854044 JE.Lundberg.68_864502 JE.Lundberg.68_87187 JE.Lundberg.68_894053 JE.Lundberg.68_957865 JE.Lundberg.68_972098 JE.Lundberg.71_1040615 JE.Lundberg.71_1116385 JE.Lundberg.71_1132468 JE.Lundberg.71_11643 JE.Lundberg.71_1179904 JE.Lundberg.71_1186320 JE.Lundberg.71_1187425 JE.Lundberg.71_1190249 JE.Lundberg.71_1203116 JE.Lundberg.71_1255137 JE.Lundberg.71_1274980 JE.Lundberg.71_1290687 JE.Lundberg.71_1294159 JE.Lundberg.71_1296945 JE.Lundberg.71_1311101 JE.Lundberg.71_1313160 JE.Lundberg.71_1404915 JE.Lundberg.71_1452566 JE.Lundberg.71_1460510 JE.Lundberg.71_146888 JE.Lundberg.71_1511288 JE.Lundberg.71_1511566 JE.Lundberg.71_1520630 JE.Lundberg.71_1532927 JE.Lundberg.71_1541480 JE.Lundberg.71_1550795 JE.Lundberg.71_1553336 JE.Lundberg.71_1602892 JE.Lundberg.71_1613675 JE.Lundberg.71_1640151 JE.Lundberg.71_168241 JE.Lundberg.71_168577 JE.Lundberg.71_1719180 JE.Lundberg.71_1758749 JE.Lundberg.71_1764197 JE.Lundberg.71_1783488 JE.Lundberg.71_1784083 JE.Lundberg.71_1806546 JE.Lundberg.71_1813960 JE.Lundberg.71_1825419 JE.Lundberg.71_1829999 JE.Lundberg.71_1837932 JE.Lundberg.71_1856162 JE.Lundberg.71_1856289 JE.Lundberg.71_1890214 JE.Lundberg.71_1892150 JE.Lundberg.71_192324 JE.Lundberg.71_1933428 JE.Lundberg.71_193517 JE.Lundberg.71_1954071 JE.Lundberg.71_1983768 JE.Lundberg.71_207134 JE.Lundberg.71_23258 JE.Lundberg.71_239514 JE.Lundberg.71_299586 JE.Lundberg.71_351509 JE.Lundberg.71_384169 JE.Lundberg.71_407894 JE.Lundberg.71_446907 JE.Lundberg.71_453082 JE.Lundberg.71_470663 JE.Lundberg.71_509192 JE.Lundberg.71_509410 JE.Lundberg.71_512503 JE.Lundberg.71_514938 JE.Lundberg.71_51714 JE.Lundberg.71_52083 JE.Lundberg.71_522774 JE.Lundberg.71_528456 JE.Lundberg.71_586647 JE.Lundberg.71_600635 JE.Lundberg.71_60391 JE.Lundberg.71_606555 JE.Lundberg.71_636277 JE.Lundberg.71_667587 JE.Lundberg.71_693311 JE.Lundberg.71_699305 JE.Lundberg.71_743094 JE.Lundberg.71_746804 JE.Lundberg.71_766369 JE.Lundberg.71_837479 JE.Lundberg.71_918695 JE.Lundberg.71_954952 JE.Lundberg.71_959598 JE.Lundberg.71_963111 JE.Lundberg.71_982347 JE.Lundberg.71_982515 JE.Lundberg.74_2185036 JE.Lundberg.74_2193913 JE.Lundberg.74_2598380 JE.Lundberg.74_75592 JE.Lundberg.77_1527809 JE.Lundberg.77_2153479 JE.Lundberg.80_1079127 JE.Lundberg.80_11613 JE.Lundberg.80_1204997 JE.Lundberg.80_1318195 JE.Lundberg.80_1358181 JE.Lundberg.80_1488260 JE.Lundberg.80_1522551 JE.Lundberg.80_1538002 JE.Lundberg.80_204428 JE.Lundberg.80_217847 JE.Lundberg.80_218165 JE.Lundberg.80_289071 JE.Lundberg.80_464456 JE.Lundberg.80_503104 JE.Lundberg.80_528429 JE.Lundberg.80_548534 JE.Lundberg.80_691862 JE.Lundberg.80_880958 JE.Lundberg.86_102528 JE.Lundberg.86_1047881 JE.Lundberg.86_1055905 JE.Lundberg.86_1134531 JE.Lundberg.86_115565 JE.Lundberg.86_1161777 JE.Lundberg.86_1202702 JE.Lundberg.86_1242063 JE.Lundberg.86_1300016 JE.Lundberg.86_1337600 JE.Lundberg.86_1346561 JE.Lundberg.86_1384614 JE.Lundberg.86_1399159 JE.Lundberg.86_1526872 JE.Lundberg.86_1596514 JE.Lundberg.86_1604935 JE.Lundberg.86_1611938 JE.Lundberg.86_1636976 JE.Lundberg.86_1639393 JE.Lundberg.86_1653031 JE.Lundberg.86_1682829 JE.Lundberg.86_1692914 JE.Lundberg.86_1733002 JE.Lundberg.86_1750508 JE.Lundberg.86_1791345 JE.Lundberg.86_1809572 JE.Lundberg.86_1834963 JE.Lundberg.86_1840158 JE.Lundberg.86_1842183 JE.Lundberg.86_1852345 JE.Lundberg.86_1898209 JE.Lundberg.86_1898416 JE.Lundberg.86_1904250 JE.Lundberg.86_239927 JE.Lundberg.86_250752 JE.Lundberg.86_317554 JE.Lundberg.86_347425 JE.Lundberg.86_350087 JE.Lundberg.86_367022 JE.Lundberg.86_507734 JE.Lundberg.86_538678 JE.Lundberg.86_539322 JE.Lundberg.86_557195 JE.Lundberg.86_599430 JE.Lundberg.86_636865 JE.Lundberg.86_656181 JE.Lundberg.86_693413 JE.Lundberg.86_694339 JE.Lundberg.86_704789 JE.Lundberg.86_749728 JE.Lundberg.89_1041251 JE.Lundberg.89_1066030 JE.Lundberg.89_1129001 JE.Lundberg.89_1129110 JE.Lundberg.89_1259044 JE.Lundberg.89_1605532 JE.Lundberg.89_1622072 JE.Lundberg.89_1690279 JE.Lundberg.89_1705266 JE.Lundberg.89_1714683 JE.Lundberg.89_1771510 JE.Lundberg.89_24968 JE.Lundberg.89_258789 JE.Lundberg.89_267475 JE.Lundberg.89_347251 JE.Lundberg.89_403680 JE.Lundberg.89_461376 JE.Lundberg.89_552954 JE.Lundberg.89_566411 JE.Lundberg.89_614697 JE.Lundberg.89_622070 JE.Lundberg.89_830234 JE.Lundberg.89_897013 JE.Lundberg.8_1025550 JE.Lundberg.8_1153450 JE.Lundberg.8_1167874 JE.Lundberg.8_1170076 JE.Lundberg.8_1183403 JE.Lundberg.8_1204244 JE.Lundberg.8_1223379 JE.Lundberg.8_1303638 JE.Lundberg.8_1320294 JE.Lundberg.8_1322703 JE.Lundberg.8_1443673 JE.Lundberg.8_1502979 JE.Lundberg.8_1517292 JE.Lundberg.8_158748 JE.Lundberg.8_1592240 JE.Lundberg.8_1704953 JE.Lundberg.8_199628 JE.Lundberg.8_250869 JE.Lundberg.8_281751 JE.Lundberg.8_353459 JE.Lundberg.8_370068 JE.Lundberg.8_370187 JE.Lundberg.8_45063 JE.Lundberg.8_532236 JE.Lundberg.8_663390 JE.Lundberg.8_756567 JE.Lundberg.8_822810 JE.Lundberg.8_852130 JE.Lundberg.8_865266 JE.Lundberg.8_881741 JE.Lundberg.8_884414 JE.Lundberg.8_891515 JE.Lundberg.8_891617 JE.Lundberg.8_930159 JE.Lundberg.92_1299271 JE.Lundberg.92_1331863 JE.Lundberg.92_1546082 JE.Lundberg.92_1867779 JE.Lundberg.92_1874624 JE.Lundberg.92_1922407 JE.Lundberg.92_416881 JE.Lundberg.92_422495 JE.Lundberg.92_60785 JE.Lundberg.95_1355397 JE.Lundberg.95_1377204 JE.Lundberg.95_1744823 JE.Lundberg.95_466426 JE.Lundberg.95_488561 JE.Lundberg.98_1153491 JE.Lundberg.98_1204475 JE.Lundberg.98_1235190 JE.Lundberg.98_1254460 JE.Lundberg.98_1271307 JE.Lundberg.98_1311594 JE.Lundberg.98_1322799 JE.Lundberg.98_1330722 JE.Lundberg.98_141634 JE.Lundberg.98_306231 JE.Lundberg.98_343915 JE.Lundberg.98_382558 JE.Lundberg.98_406513 JE.Lundberg.98_417945 JE.Lundberg.98_493415 JE.Lundberg.98_640665 JE.Lundberg.98_658830 JE.Lundberg.98_866917 JE.Lundberg.98_880579 JE.Lundberg.98_905213 JE.Lundberg.98_95181 JE.Soil.103_1619792 JE.Soil.103_597604 JE.Soil.107_1133388 JE.Soil.107_1276986 JE.Soil.107_2862853 JE.Soil.107_694976 JE.Soil.111_1016425 JE.Soil.111_1019943 JE.Soil.111_1077027 JE.Soil.111_1578649 JE.Soil.111_1699410 JE.Soil.111_1731059 JE.Soil.111_1822665 JE.Soil.111_1861305 JE.Soil.111_1966443 JE.Soil.111_2038747 JE.Soil.111_2163128 JE.Soil.111_2253791 JE.Soil.111_232124 JE.Soil.111_2362116 JE.Soil.111_236998 JE.Soil.111_298834 JE.Soil.111_369947 JE.Soil.111_425111 JE.Soil.111_467740 JE.Soil.111_467750 JE.Soil.111_542754 JE.Soil.111_671614 JE.Soil.111_718787 JE.Soil.111_987705 JE.Soil.115_1374292 JE.Soil.115_1592447 JE.Soil.115_1599303 JE.Soil.115_2182747 JE.Soil.115_2227735 JE.Soil.115_224377 JE.Soil.115_233021 JE.Soil.115_2483362 JE.Soil.115_2800605 JE.Soil.115_3094161 JE.Soil.115_3366146 JE.Soil.115_455051 JE.Soil.115_474071 JE.Soil.115_842291 JE.Soil.115_847852 JE.Soil.119_1003565 JE.Soil.119_1026024 JE.Soil.119_1071734 JE.Soil.119_1107592 JE.Soil.119_1130977 JE.Soil.119_1161765 JE.Soil.119_1375182 JE.Soil.119_1384006 JE.Soil.119_1476235 JE.Soil.119_1576901 JE.Soil.119_1772281 JE.Soil.119_210683 JE.Soil.119_295278 JE.Soil.119_368381 JE.Soil.119_453953 JE.Soil.119_469299 JE.Soil.119_486694 JE.Soil.119_491414 JE.Soil.119_529847 JE.Soil.119_606582 JE.Soil.119_686106 JE.Soil.127_1364630 JE.Soil.127_1454291 JE.Soil.127_1564843 JE.Soil.127_1781132 JE.Soil.127_1847090 JE.Soil.127_1965879 JE.Soil.127_2199175 JE.Soil.127_224853 JE.Soil.127_261012 JE.Soil.127_3002025 JE.Soil.127_3141689 JE.Soil.127_410528 JE.Soil.127_461236 JE.Soil.127_809103 JE.Soil.131_1425674 JE.Soil.131_1613394 JE.Soil.131_230853 JE.Soil.131_3118307 JE.Soil.131_3118874 JE.Soil.131_3154269 JE.Soil.131_3439694 JE.Soil.131_3468937 JE.Soil.131_3796701 JE.Soil.131_3839541 JE.Soil.131_420452 JE.Soil.131_4672265 JE.Soil.131_5531616 JE.Soil.131_5781219 JE.Soil.131_890225 JE.Soil.135_1028943 JE.Soil.135_1120717 JE.Soil.135_1121607 JE.Soil.135_1222655 JE.Soil.135_1406787 JE.Soil.135_157820 JE.Soil.135_1682373 JE.Soil.135_1848828 JE.Soil.135_1873605 JE.Soil.135_1950648 JE.Soil.135_2009130 JE.Soil.135_2063210 JE.Soil.135_2079295 JE.Soil.135_2112505 JE.Soil.135_2233522 JE.Soil.135_2347662 JE.Soil.135_2674114 JE.Soil.135_2791637 JE.Soil.135_2954350 JE.Soil.135_2978110 JE.Soil.135_3021896 JE.Soil.135_3066920 JE.Soil.135_3133046 JE.Soil.135_3389706 JE.Soil.135_3509259 JE.Soil.135_371553 JE.Soil.135_3843700 JE.Soil.135_3946095 JE.Soil.135_4052914 JE.Soil.135_4083344 JE.Soil.135_4166955 JE.Soil.135_4208361 JE.Soil.135_465839 JE.Soil.135_493728 JE.Soil.135_537208 JE.Soil.135_574373 JE.Soil.135_592867 JE.Soil.139_1046698 JE.Soil.139_1130659 JE.Soil.139_1153563 JE.Soil.139_1215246 JE.Soil.139_1260862 JE.Soil.139_1269512 JE.Soil.139_1271695 JE.Soil.139_1328328 JE.Soil.139_1379389 JE.Soil.139_1495269 JE.Soil.139_1516686 JE.Soil.139_1554934 JE.Soil.139_1555105 JE.Soil.139_1586497 JE.Soil.139_1624115 JE.Soil.139_1681780 JE.Soil.139_1755621 JE.Soil.139_1756972 JE.Soil.139_1805230 JE.Soil.139_1816818 JE.Soil.139_1843971 JE.Soil.139_1844904 JE.Soil.139_2071023 JE.Soil.139_2302414 JE.Soil.139_2435527 JE.Soil.139_2540590 JE.Soil.139_2659907 JE.Soil.139_2723003 JE.Soil.139_2742500 JE.Soil.139_2840205 JE.Soil.139_288639 JE.Soil.139_2903440 JE.Soil.139_2951691 JE.Soil.139_2961391 JE.Soil.139_2979863 JE.Soil.139_3032986 JE.Soil.139_312120 JE.Soil.139_3230152 JE.Soil.139_3240150 JE.Soil.139_3319326 JE.Soil.139_3410495 JE.Soil.139_3468572 JE.Soil.139_3470774 JE.Soil.139_3484108 JE.Soil.139_3499466 JE.Soil.139_3537814 JE.Soil.139_3580159 JE.Soil.139_3720840 JE.Soil.139_3825134 JE.Soil.139_3882693 JE.Soil.139_3911944 JE.Soil.139_3911975 JE.Soil.139_3919809 JE.Soil.139_3922994 JE.Soil.139_3941731 JE.Soil.139_3987915 JE.Soil.139_4022196 JE.Soil.139_4070495 JE.Soil.139_4116497 JE.Soil.139_4192366 JE.Soil.139_470251 JE.Soil.139_56794 JE.Soil.139_573505 JE.Soil.139_611839 JE.Soil.139_624341 JE.Soil.139_633634 JE.Soil.139_664161 JE.Soil.139_884558 JE.Soil.139_910810 JE.Soil.139_933502 JE.Soil.139_992898 JE.Soil.143_1026759 JE.Soil.143_1117545 JE.Soil.143_1180439 JE.Soil.143_1200403 JE.Soil.143_1211865 JE.Soil.143_1656827 JE.Soil.143_1690129 JE.Soil.143_1710935 JE.Soil.143_1732853 JE.Soil.143_1746748 JE.Soil.143_1944624 JE.Soil.143_2041264 JE.Soil.143_2059317 JE.Soil.143_2128374 JE.Soil.143_2132750 JE.Soil.143_2187070 JE.Soil.143_2231511 JE.Soil.143_2301016 JE.Soil.143_2307191 JE.Soil.143_2317027 JE.Soil.143_232035 JE.Soil.143_2398894 JE.Soil.143_2452848 JE.Soil.143_276077 JE.Soil.143_2896074 JE.Soil.143_444851 JE.Soil.143_450365 JE.Soil.143_489826 JE.Soil.143_55653 JE.Soil.143_596358 JE.Soil.143_62778 JE.Soil.143_634172 JE.Soil.143_700050 JE.Soil.143_809146 JE.Soil.143_871405 JE.Soil.143_913390 JE.Soil.15_100159 JE.Soil.15_1011521 JE.Soil.15_1038339 JE.Soil.15_1053940 JE.Soil.15_1056196 JE.Soil.15_1060775 JE.Soil.15_1062949 JE.Soil.15_1065797 JE.Soil.15_1078372 JE.Soil.15_1079621 JE.Soil.15_1080399 JE.Soil.15_110311 JE.Soil.15_1103291 JE.Soil.15_1110449 JE.Soil.15_1115787 JE.Soil.15_1117453 JE.Soil.15_1117601 JE.Soil.15_1127930 JE.Soil.15_1128606 JE.Soil.15_1134492 JE.Soil.15_1136892 JE.Soil.15_1137919 JE.Soil.15_1138810 JE.Soil.15_1140300 JE.Soil.15_1141144 JE.Soil.15_1155721 JE.Soil.15_1155807 JE.Soil.15_1159272 JE.Soil.15_1168162 JE.Soil.15_1170719 JE.Soil.15_1177181 JE.Soil.15_1177581 JE.Soil.15_1179334 JE.Soil.15_1179609 JE.Soil.15_1183943 JE.Soil.15_1193704 JE.Soil.15_1194813 JE.Soil.15_1215958 JE.Soil.15_1226034 JE.Soil.15_1227785 JE.Soil.15_1227999 JE.Soil.15_1231663 JE.Soil.15_1232319 JE.Soil.15_1233435 JE.Soil.15_1239317 JE.Soil.15_1246474 JE.Soil.15_1248308 JE.Soil.15_1252032 JE.Soil.15_1271997 JE.Soil.15_1278751 JE.Soil.15_1279595 JE.Soil.15_1290038 JE.Soil.15_1292320 JE.Soil.15_1294888 JE.Soil.15_1297031 JE.Soil.15_1297168 JE.Soil.15_129937 JE.Soil.15_1300684 JE.Soil.15_1300690 JE.Soil.15_1303373 JE.Soil.15_1323375 JE.Soil.15_1328319 JE.Soil.15_1336844 JE.Soil.15_1339407 JE.Soil.15_1345338 JE.Soil.15_1347916 JE.Soil.15_1348165 JE.Soil.15_1349147 JE.Soil.15_1350348 JE.Soil.15_1352971 JE.Soil.15_136261 JE.Soil.15_1368510 JE.Soil.15_1368968 JE.Soil.15_1375392 JE.Soil.15_1388582 JE.Soil.15_1389652 JE.Soil.15_1392144 JE.Soil.15_1392293 JE.Soil.15_1392905 JE.Soil.15_1400253 JE.Soil.15_1402039 JE.Soil.15_1402433 JE.Soil.15_1403189 JE.Soil.15_1403747 JE.Soil.15_1404817 JE.Soil.15_1413658 JE.Soil.15_1414135 JE.Soil.15_1423799 JE.Soil.15_1468370 JE.Soil.15_1501160 JE.Soil.15_150916 JE.Soil.15_1516066 JE.Soil.15_1516701 JE.Soil.15_1533490 JE.Soil.15_1538983 JE.Soil.15_1540766 JE.Soil.15_1541562 JE.Soil.15_1542134 JE.Soil.15_1554932 JE.Soil.15_1567358 JE.Soil.15_1584181 JE.Soil.15_1586148 JE.Soil.15_1590521 JE.Soil.15_1597713 JE.Soil.15_1597748 JE.Soil.15_1598823 JE.Soil.15_1599059 JE.Soil.15_1599109 JE.Soil.15_1599266 JE.Soil.15_1615938 JE.Soil.15_1616829 JE.Soil.15_162385 JE.Soil.15_1624840 JE.Soil.15_1624932 JE.Soil.15_1626176 JE.Soil.15_1628521 JE.Soil.15_1648459 JE.Soil.15_1650226 JE.Soil.15_1657902 JE.Soil.15_1665513 JE.Soil.15_1683791 JE.Soil.15_1687046 JE.Soil.15_1689440 JE.Soil.15_1690643 JE.Soil.15_1693184 JE.Soil.15_170238 JE.Soil.15_1702538 JE.Soil.15_1711473 JE.Soil.15_1713137 JE.Soil.15_1749671 JE.Soil.15_1750677 JE.Soil.15_1761144 JE.Soil.15_1762 JE.Soil.15_17644 JE.Soil.15_1778412 JE.Soil.15_178310 JE.Soil.15_1798885 JE.Soil.15_1799370 JE.Soil.15_1799639 JE.Soil.15_180523 JE.Soil.15_1807449 JE.Soil.15_1810068 JE.Soil.15_1819972 JE.Soil.15_1823564 JE.Soil.15_1825338 JE.Soil.15_1828474 JE.Soil.15_1844266 JE.Soil.15_1846408 JE.Soil.15_1847054 JE.Soil.15_1847999 JE.Soil.15_1850264 JE.Soil.15_1854778 JE.Soil.15_1861899 JE.Soil.15_1862016 JE.Soil.15_1867548 JE.Soil.15_1869065 JE.Soil.15_1876747 JE.Soil.15_1884231 JE.Soil.15_1890913 JE.Soil.15_1890996 JE.Soil.15_189561 JE.Soil.15_1900098 JE.Soil.15_19037 JE.Soil.15_1929330 JE.Soil.15_1929504 JE.Soil.15_1941249 JE.Soil.15_1947890 JE.Soil.15_1956156 JE.Soil.15_1958380 JE.Soil.15_1958432 JE.Soil.15_1958484 JE.Soil.15_1967026 JE.Soil.15_196819 JE.Soil.15_2019520 JE.Soil.15_2019595 JE.Soil.15_2021459 JE.Soil.15_2021513 JE.Soil.15_2026788 JE.Soil.15_2031881 JE.Soil.15_2036402 JE.Soil.15_2044342 JE.Soil.15_2046967 JE.Soil.15_204760 JE.Soil.15_2049632 JE.Soil.15_2049690 JE.Soil.15_2050704 JE.Soil.15_2054950 JE.Soil.15_2057702 JE.Soil.15_2064111 JE.Soil.15_206855 JE.Soil.15_2068850 JE.Soil.15_2072319 JE.Soil.15_2075865 JE.Soil.15_2077006 JE.Soil.15_2080574 JE.Soil.15_2083412 JE.Soil.15_2086043 JE.Soil.15_2092390 JE.Soil.15_2093586 JE.Soil.15_2097958 JE.Soil.15_2103899 JE.Soil.15_210495 JE.Soil.15_2116537 JE.Soil.15_2143843 JE.Soil.15_2159837 JE.Soil.15_2160710 JE.Soil.15_2185005 JE.Soil.15_2190052 JE.Soil.15_2196164 JE.Soil.15_2198990 JE.Soil.15_221109 JE.Soil.15_2233236 JE.Soil.15_2237993 JE.Soil.15_2259235 JE.Soil.15_226817 JE.Soil.15_2275643 JE.Soil.15_229364 JE.Soil.15_231947 JE.Soil.15_232481 JE.Soil.15_232639 JE.Soil.15_232712 JE.Soil.15_235434 JE.Soil.15_239215 JE.Soil.15_241503 JE.Soil.15_253427 JE.Soil.15_25509 JE.Soil.15_256998 JE.Soil.15_260026 JE.Soil.15_280888 JE.Soil.15_283527 JE.Soil.15_289272 JE.Soil.15_320715 JE.Soil.15_320742 JE.Soil.15_326002 JE.Soil.15_357221 JE.Soil.15_35874 JE.Soil.15_364535 JE.Soil.15_369135 JE.Soil.15_375011 JE.Soil.15_39261 JE.Soil.15_39785 JE.Soil.15_399332 JE.Soil.15_399598 JE.Soil.15_412718 JE.Soil.15_416327 JE.Soil.15_416553 JE.Soil.15_429030 JE.Soil.15_435428 JE.Soil.15_435461 JE.Soil.15_465305 JE.Soil.15_470988 JE.Soil.15_474945 JE.Soil.15_475557 JE.Soil.15_484813 JE.Soil.15_486580 JE.Soil.15_487479 JE.Soil.15_49105 JE.Soil.15_491208 JE.Soil.15_502337 JE.Soil.15_504461 JE.Soil.15_520068 JE.Soil.15_523641 JE.Soil.15_559852 JE.Soil.15_56656 JE.Soil.15_574008 JE.Soil.15_580602 JE.Soil.15_580668 JE.Soil.15_585288 JE.Soil.15_587025 JE.Soil.15_589109 JE.Soil.15_58912 JE.Soil.15_590435 JE.Soil.15_599537 JE.Soil.15_60381 JE.Soil.15_631576 JE.Soil.15_64423 JE.Soil.15_646527 JE.Soil.15_655570 JE.Soil.15_657030 JE.Soil.15_659704 JE.Soil.15_660362 JE.Soil.15_662161 JE.Soil.15_674233 JE.Soil.15_689812 JE.Soil.15_693380 JE.Soil.15_694343 JE.Soil.15_703891 JE.Soil.15_712393 JE.Soil.15_715871 JE.Soil.15_723269 JE.Soil.15_739269 JE.Soil.15_751737 JE.Soil.15_76015 JE.Soil.15_764915 JE.Soil.15_776206 JE.Soil.15_786795 JE.Soil.15_788568 JE.Soil.15_791311 JE.Soil.15_794490 JE.Soil.15_796629 JE.Soil.15_800060 JE.Soil.15_810909 JE.Soil.15_836712 JE.Soil.15_853532 JE.Soil.15_855664 JE.Soil.15_856034 JE.Soil.15_859128 JE.Soil.15_863018 JE.Soil.15_866463 JE.Soil.15_874379 JE.Soil.15_889891 JE.Soil.15_890162 JE.Soil.15_894871 JE.Soil.15_900586 JE.Soil.15_906578 JE.Soil.15_920869 JE.Soil.15_924650 JE.Soil.15_925444 JE.Soil.15_930499 JE.Soil.15_933992 JE.Soil.15_934808 JE.Soil.15_939834 JE.Soil.15_941469 JE.Soil.15_942296 JE.Soil.15_947702 JE.Soil.15_948339 JE.Soil.15_958523 JE.Soil.15_963235 JE.Soil.15_974814 JE.Soil.15_975584 JE.Soil.15_995869 JE.Soil.179_101678 JE.Soil.179_1170449 JE.Soil.179_117586 JE.Soil.179_118412 JE.Soil.179_1200034 JE.Soil.179_1334735 JE.Soil.179_1398125 JE.Soil.179_141465 JE.Soil.179_1475519 JE.Soil.179_1533256 JE.Soil.179_1704878 JE.Soil.179_1764415 JE.Soil.179_1818962 JE.Soil.179_1911709 JE.Soil.179_2007620 JE.Soil.179_2116169 JE.Soil.179_2119653 JE.Soil.179_2187176 JE.Soil.179_2201226 JE.Soil.179_2219817 JE.Soil.179_2262296 JE.Soil.179_2341332 JE.Soil.179_2447475 JE.Soil.179_2489683 JE.Soil.179_290092 JE.Soil.179_351505 JE.Soil.179_371186 JE.Soil.179_39351 JE.Soil.179_470174 JE.Soil.179_517845 JE.Soil.179_527290 JE.Soil.179_542780 JE.Soil.179_646035 JE.Soil.179_713294 JE.Soil.179_871762 JE.Soil.179_910852 JE.Soil.179_978927 JE.Soil.183_103418 JE.Soil.183_1335881 JE.Soil.183_1408384 JE.Soil.183_1495974 JE.Soil.183_1556150 JE.Soil.183_203897 JE.Soil.183_766140 JE.Soil.183_820458 JE.Soil.183_912927 JE.Soil.183_972372 JE.Soil.187_1001114 JE.Soil.187_1050488 JE.Soil.187_1117064 JE.Soil.187_1127169 JE.Soil.187_1159107 JE.Soil.187_1159274 JE.Soil.187_1163861 JE.Soil.187_1198754 JE.Soil.187_1208267 JE.Soil.187_1255895 JE.Soil.187_1347522 JE.Soil.187_1363216 JE.Soil.187_1440291 JE.Soil.187_1498201 JE.Soil.187_1524914 JE.Soil.187_1532959 JE.Soil.187_163400 JE.Soil.187_1782499 JE.Soil.187_181169 JE.Soil.187_1824567 JE.Soil.187_1827153 JE.Soil.187_1847691 JE.Soil.187_1851065 JE.Soil.187_1900955 JE.Soil.187_1915910 JE.Soil.187_1955831 JE.Soil.187_2022824 JE.Soil.187_2118536 JE.Soil.187_272144 JE.Soil.187_331973 JE.Soil.187_426056 JE.Soil.187_473198 JE.Soil.187_602752 JE.Soil.187_779217 JE.Soil.187_814652 JE.Soil.187_898948 JE.Soil.187_966451 JE.Soil.187_995055 JE.Soil.191_1065008 JE.Soil.191_1119755 JE.Soil.191_1131395 JE.Soil.191_1133168 JE.Soil.191_1227348 JE.Soil.191_1278758 JE.Soil.191_1378546 JE.Soil.191_1414767 JE.Soil.191_1537053 JE.Soil.191_1556065 JE.Soil.191_1678680 JE.Soil.191_1769355 JE.Soil.191_1803928 JE.Soil.191_1822827 JE.Soil.191_1841426 JE.Soil.191_1952163 JE.Soil.191_2005137 JE.Soil.191_2049787 JE.Soil.191_2114216 JE.Soil.191_2127407 JE.Soil.191_2201708 JE.Soil.191_2286164 JE.Soil.191_315462 JE.Soil.191_346795 JE.Soil.191_618510 JE.Soil.191_683329 JE.Soil.191_730188 JE.Soil.191_792411 JE.Soil.191_793579 JE.Soil.191_799823 JE.Soil.191_978789 JE.Soil.195_1136977 JE.Soil.195_1145891 JE.Soil.195_1240354 JE.Soil.195_1373785 JE.Soil.195_1438986 JE.Soil.195_1491172 JE.Soil.195_1511849 JE.Soil.195_1514812 JE.Soil.195_1545454 JE.Soil.195_1565076 JE.Soil.195_1582689 JE.Soil.195_1649010 JE.Soil.195_1705392 JE.Soil.195_1843167 JE.Soil.195_2051482 JE.Soil.195_2097008 JE.Soil.195_2097336 JE.Soil.195_2173449 JE.Soil.195_2173673 JE.Soil.195_2194748 JE.Soil.195_2305346 JE.Soil.195_273457 JE.Soil.195_274362 JE.Soil.195_313307 JE.Soil.195_331448 JE.Soil.195_512954 JE.Soil.195_514928 JE.Soil.195_556553 JE.Soil.195_561125 JE.Soil.195_605458 JE.Soil.195_61793 JE.Soil.195_622434 JE.Soil.195_661797 JE.Soil.195_663145 JE.Soil.195_680359 JE.Soil.195_834801 JE.Soil.195_853474 JE.Soil.195_89672 JE.Soil.195_901716 JE.Soil.199_1114492 JE.Soil.199_1123755 JE.Soil.199_1142883 JE.Soil.199_1169676 JE.Soil.199_1186569 JE.Soil.199_1202107 JE.Soil.199_1202378 JE.Soil.199_120752 JE.Soil.199_1212729 JE.Soil.199_1230404 JE.Soil.199_1241055 JE.Soil.199_1249665 JE.Soil.199_1253966 JE.Soil.199_1344878 JE.Soil.199_1345195 JE.Soil.199_1358621 JE.Soil.199_1418385 JE.Soil.199_1462186 JE.Soil.199_1486118 JE.Soil.199_1505002 JE.Soil.199_1517505 JE.Soil.199_1530098 JE.Soil.199_1539532 JE.Soil.199_1552515 JE.Soil.199_1589702 JE.Soil.199_1732515 JE.Soil.199_1770682 JE.Soil.199_1780939 JE.Soil.199_1843349 JE.Soil.199_1863718 JE.Soil.199_187529 JE.Soil.199_1927302 JE.Soil.199_1933986 JE.Soil.199_1950400 JE.Soil.199_2028458 JE.Soil.199_2073789 JE.Soil.199_2073816 JE.Soil.199_2103502 JE.Soil.199_2129530 JE.Soil.199_213037 JE.Soil.199_2138618 JE.Soil.199_2187807 JE.Soil.199_2219381 JE.Soil.199_291709 JE.Soil.199_328648 JE.Soil.199_395996 JE.Soil.199_397786 JE.Soil.199_410421 JE.Soil.199_430651 JE.Soil.199_437350 JE.Soil.199_48128 JE.Soil.199_593865 JE.Soil.199_613377 JE.Soil.199_623442 JE.Soil.199_640595 JE.Soil.199_663555 JE.Soil.199_673936 JE.Soil.199_683862 JE.Soil.199_687763 JE.Soil.199_780411 JE.Soil.199_785485 JE.Soil.199_786296 JE.Soil.199_81501 JE.Soil.199_818670 JE.Soil.199_872711 JE.Soil.199_887411 JE.Soil.199_915306 JE.Soil.199_915344 JE.Soil.199_932344 JE.Soil.199_943814 JE.Soil.199_947664 JE.Soil.19_1116771 JE.Soil.19_1144326 JE.Soil.19_1159216 JE.Soil.19_117954 JE.Soil.19_1189328 JE.Soil.19_1244888 JE.Soil.19_1306012 JE.Soil.19_1313149 JE.Soil.19_1402656 JE.Soil.19_1479931 JE.Soil.19_1525436 JE.Soil.19_1613168 JE.Soil.19_1624790 JE.Soil.19_1771720 JE.Soil.19_1782718 JE.Soil.19_1855296 JE.Soil.19_1911504 JE.Soil.19_1925096 JE.Soil.19_1942508 JE.Soil.19_2004837 JE.Soil.19_2073615 JE.Soil.19_2083695 JE.Soil.19_239250 JE.Soil.19_30381 JE.Soil.19_315815 JE.Soil.19_413108 JE.Soil.19_41767 JE.Soil.19_464062 JE.Soil.19_487791 JE.Soil.19_527922 JE.Soil.19_557433 JE.Soil.19_698894 JE.Soil.19_714386 JE.Soil.19_892201 JE.Soil.19_98193 JE.Soil.211_1002476 JE.Soil.211_1114887 JE.Soil.211_1183094 JE.Soil.211_1216668 JE.Soil.211_1262552 JE.Soil.211_1597497 JE.Soil.211_1725446 JE.Soil.211_1875183 JE.Soil.211_18814 JE.Soil.211_2005702 JE.Soil.211_2027147 JE.Soil.211_2038182 JE.Soil.211_2127547 JE.Soil.211_2403454 JE.Soil.211_241638 JE.Soil.211_2540224 JE.Soil.211_2591874 JE.Soil.211_2657871 JE.Soil.211_2746039 JE.Soil.211_2795951 JE.Soil.211_2994757 JE.Soil.211_2999837 JE.Soil.211_312273 JE.Soil.211_3158090 JE.Soil.211_333019 JE.Soil.211_3368263 JE.Soil.211_3979174 JE.Soil.211_48667 JE.Soil.211_516732 JE.Soil.211_525409 JE.Soil.211_617018 JE.Soil.211_619425 JE.Soil.211_649217 JE.Soil.211_812344 JE.Soil.211_942771 JE.Soil.215_1056353 JE.Soil.215_1071721 JE.Soil.215_1072258 JE.Soil.215_1131061 JE.Soil.215_1229220 JE.Soil.215_1346635 JE.Soil.215_1469148 JE.Soil.215_14788 JE.Soil.215_1499763 JE.Soil.215_1509661 JE.Soil.215_1616221 JE.Soil.215_165649 JE.Soil.215_1864525 JE.Soil.215_2078829 JE.Soil.215_2148304 JE.Soil.215_2178955 JE.Soil.215_2207007 JE.Soil.215_2237781 JE.Soil.215_2243414 JE.Soil.215_2359696 JE.Soil.215_2416580 JE.Soil.215_2543243 JE.Soil.215_2591263 JE.Soil.215_296258 JE.Soil.215_366787 JE.Soil.215_396408 JE.Soil.215_400991 JE.Soil.215_416691 JE.Soil.215_454383 JE.Soil.215_498327 JE.Soil.215_612031 JE.Soil.215_635118 JE.Soil.215_666432 JE.Soil.215_734042 JE.Soil.215_734562 JE.Soil.215_838318 JE.Soil.215_872655 JE.Soil.215_884168 JE.Soil.215_917102 JE.Soil.219_1016066 JE.Soil.219_1036721 JE.Soil.219_1153347 JE.Soil.219_1208974 JE.Soil.219_1256705 JE.Soil.219_1262304 JE.Soil.219_131758 JE.Soil.219_1366517 JE.Soil.219_1447483 JE.Soil.219_1501960 JE.Soil.219_1513995 JE.Soil.219_1645812 JE.Soil.219_1696639 JE.Soil.219_1697751 JE.Soil.219_1707858 JE.Soil.219_1761173 JE.Soil.219_1764929 JE.Soil.219_1777239 JE.Soil.219_1809950 JE.Soil.219_1840101 JE.Soil.219_1986141 JE.Soil.219_208825 JE.Soil.219_2089974 JE.Soil.219_2109838 JE.Soil.219_2255761 JE.Soil.219_2272935 JE.Soil.219_242835 JE.Soil.219_272647 JE.Soil.219_330088 JE.Soil.219_334616 JE.Soil.219_345567 JE.Soil.219_350449 JE.Soil.219_410072 JE.Soil.219_546502 JE.Soil.219_594436 JE.Soil.219_596728 JE.Soil.219_607338 JE.Soil.219_917874 JE.Soil.223_1115085 JE.Soil.223_1174885 JE.Soil.223_1213605 JE.Soil.223_1230519 JE.Soil.223_1240048 JE.Soil.223_1293014 JE.Soil.223_1406538 JE.Soil.223_1472944 JE.Soil.223_1676385 JE.Soil.223_1685140 JE.Soil.223_2000068 JE.Soil.223_2046604 JE.Soil.223_2105412 JE.Soil.223_2114515 JE.Soil.223_2534188 JE.Soil.223_2578500 JE.Soil.223_2722997 JE.Soil.223_2739797 JE.Soil.223_2752365 JE.Soil.223_289407 JE.Soil.223_311114 JE.Soil.223_399107 JE.Soil.223_81421 JE.Soil.223_864447 JE.Soil.223_888778 JE.Soil.223_893079 JE.Soil.227_1034727 JE.Soil.227_1342421 JE.Soil.227_1345958 JE.Soil.227_1402538 JE.Soil.227_1404378 JE.Soil.227_145097 JE.Soil.227_1521003 JE.Soil.227_154166 JE.Soil.227_1744104 JE.Soil.227_1866753 JE.Soil.227_2006896 JE.Soil.227_212677 JE.Soil.227_2259935 JE.Soil.227_2280653 JE.Soil.227_2473879 JE.Soil.227_2592769 JE.Soil.227_279474 JE.Soil.227_380987 JE.Soil.227_480491 JE.Soil.227_642696 JE.Soil.227_671690 JE.Soil.227_717058 JE.Soil.227_782334 JE.Soil.227_979961 JE.Soil.231_1279871 JE.Soil.231_1501785 JE.Soil.231_2128394 JE.Soil.231_2489804 JE.Soil.231_2493712 JE.Soil.231_832096 JE.Soil.231_860531 JE.Soil.235_106021 JE.Soil.235_1107266 JE.Soil.235_1110104 JE.Soil.235_1189503 JE.Soil.235_121763 JE.Soil.235_1337571 JE.Soil.235_1546688 JE.Soil.235_1560501 JE.Soil.235_1607364 JE.Soil.235_1647983 JE.Soil.235_1670594 JE.Soil.235_1691627 JE.Soil.235_1750743 JE.Soil.235_1751887 JE.Soil.235_1778578 JE.Soil.235_1780428 JE.Soil.235_1885841 JE.Soil.235_1929099 JE.Soil.235_1965561 JE.Soil.235_2010901 JE.Soil.235_2108193 JE.Soil.235_2169929 JE.Soil.235_2218811 JE.Soil.235_2346457 JE.Soil.235_2361628 JE.Soil.235_273227 JE.Soil.235_295425 JE.Soil.235_34768 JE.Soil.235_386069 JE.Soil.235_388222 JE.Soil.235_485475 JE.Soil.235_501764 JE.Soil.235_549463 JE.Soil.235_613538 JE.Soil.235_657497 JE.Soil.235_658471 JE.Soil.235_666748 JE.Soil.235_718178 JE.Soil.235_793196 JE.Soil.235_8125 JE.Soil.235_914745 JE.Soil.235_914842 JE.Soil.235_917996 JE.Soil.235_922302 JE.Soil.239_1424755 JE.Soil.239_146344 JE.Soil.239_1623408 JE.Soil.239_1791226 JE.Soil.239_1865010 JE.Soil.239_1916504 JE.Soil.239_2213657 JE.Soil.239_2516802 JE.Soil.239_2542585 JE.Soil.239_2602969 JE.Soil.239_2736355 JE.Soil.239_2795755 JE.Soil.239_2843249 JE.Soil.239_2969556 JE.Soil.239_3129646 JE.Soil.239_471194 JE.Soil.239_476414 JE.Soil.239_56336 JE.Soil.239_682946 JE.Soil.23_1004844 JE.Soil.23_1023893 JE.Soil.23_1026304 JE.Soil.23_1035725 JE.Soil.23_1045523 JE.Soil.23_1082643 JE.Soil.23_1103629 JE.Soil.23_1115708 JE.Soil.23_1118606 JE.Soil.23_1129418 JE.Soil.23_1138970 JE.Soil.23_1142998 JE.Soil.23_1161080 JE.Soil.23_1169082 JE.Soil.23_1171028 JE.Soil.23_1237424 JE.Soil.23_1242717 JE.Soil.23_124698 JE.Soil.23_1250900 JE.Soil.23_1264082 JE.Soil.23_1266500 JE.Soil.23_1271970 JE.Soil.23_1302196 JE.Soil.23_1314174 JE.Soil.23_1337456 JE.Soil.23_1343441 JE.Soil.23_1345758 JE.Soil.23_1360103 JE.Soil.23_136333 JE.Soil.23_1383880 JE.Soil.23_1384604 JE.Soil.23_1386737 JE.Soil.23_1387763 JE.Soil.23_1388152 JE.Soil.23_1388268 JE.Soil.23_1393198 JE.Soil.23_1395249 JE.Soil.23_143573 JE.Soil.23_1438221 JE.Soil.23_1448677 JE.Soil.23_145054 JE.Soil.23_1455125 JE.Soil.23_1476282 JE.Soil.23_1491344 JE.Soil.23_1500389 JE.Soil.23_1516141 JE.Soil.23_1517714 JE.Soil.23_1540537 JE.Soil.23_1548643 JE.Soil.23_1584951 JE.Soil.23_1587912 JE.Soil.23_1597204 JE.Soil.23_16044 JE.Soil.23_1604457 JE.Soil.23_1616544 JE.Soil.23_1616546 JE.Soil.23_1616807 JE.Soil.23_1635591 JE.Soil.23_1646885 JE.Soil.23_1674084 JE.Soil.23_1676206 JE.Soil.23_1680325 JE.Soil.23_1683943 JE.Soil.23_170184 JE.Soil.23_1752620 JE.Soil.23_1765394 JE.Soil.23_1774763 JE.Soil.23_1779782 JE.Soil.23_1791417 JE.Soil.23_1827660 JE.Soil.23_1829559 JE.Soil.23_1844608 JE.Soil.23_1847805 JE.Soil.23_1848233 JE.Soil.23_1853711 JE.Soil.23_1856111 JE.Soil.23_1859362 JE.Soil.23_1865604 JE.Soil.23_187553 JE.Soil.23_192212 JE.Soil.23_20869 JE.Soil.23_21828 JE.Soil.23_226485 JE.Soil.23_229785 JE.Soil.23_235198 JE.Soil.23_257146 JE.Soil.23_262908 JE.Soil.23_263649 JE.Soil.23_270068 JE.Soil.23_279080 JE.Soil.23_280011 JE.Soil.23_289150 JE.Soil.23_305021 JE.Soil.23_307402 JE.Soil.23_307467 JE.Soil.23_348887 JE.Soil.23_354038 JE.Soil.23_364725 JE.Soil.23_364943 JE.Soil.23_377040 JE.Soil.23_406409 JE.Soil.23_408176 JE.Soil.23_420151 JE.Soil.23_439857 JE.Soil.23_440268 JE.Soil.23_440964 JE.Soil.23_44476 JE.Soil.23_450549 JE.Soil.23_467936 JE.Soil.23_467988 JE.Soil.23_469193 JE.Soil.23_47108 JE.Soil.23_471917 JE.Soil.23_472215 JE.Soil.23_475870 JE.Soil.23_478517 JE.Soil.23_499892 JE.Soil.23_524672 JE.Soil.23_530209 JE.Soil.23_532133 JE.Soil.23_535691 JE.Soil.23_540387 JE.Soil.23_553512 JE.Soil.23_558444 JE.Soil.23_563787 JE.Soil.23_565248 JE.Soil.23_576211 JE.Soil.23_597521 JE.Soil.23_636955 JE.Soil.23_638508 JE.Soil.23_638643 JE.Soil.23_655532 JE.Soil.23_679907 JE.Soil.23_687182 JE.Soil.23_690776 JE.Soil.23_690791 JE.Soil.23_700123 JE.Soil.23_715687 JE.Soil.23_729695 JE.Soil.23_734755 JE.Soil.23_746392 JE.Soil.23_771839 JE.Soil.23_830989 JE.Soil.23_844134 JE.Soil.23_847728 JE.Soil.23_852511 JE.Soil.23_871455 JE.Soil.23_87433 JE.Soil.23_925780 JE.Soil.23_93482 JE.Soil.23_93690 JE.Soil.23_971592 JE.Soil.23_974023 JE.Soil.23_981506 JE.Soil.279_1351999 JE.Soil.279_171398 JE.Soil.279_1760540 JE.Soil.279_1883608 JE.Soil.279_2028865 JE.Soil.279_2063012 JE.Soil.279_2116495 JE.Soil.279_2200853 JE.Soil.279_480502 JE.Soil.279_521201 JE.Soil.279_779281 JE.Soil.279_997986 JE.Soil.27_1019096 JE.Soil.27_1022512 JE.Soil.27_1065589 JE.Soil.27_1167873 JE.Soil.27_1265126 JE.Soil.27_1267097 JE.Soil.27_1362491 JE.Soil.27_1391779 JE.Soil.27_1409086 JE.Soil.27_1410642 JE.Soil.27_1497644 JE.Soil.27_1516084 JE.Soil.27_1528290 JE.Soil.27_1585500 JE.Soil.27_1600498 JE.Soil.27_1708327 JE.Soil.27_1754549 JE.Soil.27_1766566 JE.Soil.27_1847475 JE.Soil.27_1861254 JE.Soil.27_1865473 JE.Soil.27_1867204 JE.Soil.27_1882712 JE.Soil.27_200090 JE.Soil.27_2014058 JE.Soil.27_204754 JE.Soil.27_2074097 JE.Soil.27_2085901 JE.Soil.27_2233801 JE.Soil.27_2253974 JE.Soil.27_2326522 JE.Soil.27_2371771 JE.Soil.27_2377035 JE.Soil.27_2424419 JE.Soil.27_2487777 JE.Soil.27_2536910 JE.Soil.27_2585422 JE.Soil.27_2624724 JE.Soil.27_2684805 JE.Soil.27_2688666 JE.Soil.27_2730075 JE.Soil.27_273807 JE.Soil.27_2750634 JE.Soil.27_276019 JE.Soil.27_2761618 JE.Soil.27_2767915 JE.Soil.27_2774557 JE.Soil.27_2788396 JE.Soil.27_281444 JE.Soil.27_2832755 JE.Soil.27_2879092 JE.Soil.27_2910063 JE.Soil.27_2987925 JE.Soil.27_2998272 JE.Soil.27_3077951 JE.Soil.27_3162740 JE.Soil.27_3207845 JE.Soil.27_3210288 JE.Soil.27_3233731 JE.Soil.27_3263815 JE.Soil.27_3263843 JE.Soil.27_3268152 JE.Soil.27_3291592 JE.Soil.27_3312684 JE.Soil.27_3373483 JE.Soil.27_3481218 JE.Soil.27_3530456 JE.Soil.27_3563706 JE.Soil.27_3572130 JE.Soil.27_3633092 JE.Soil.27_3694925 JE.Soil.27_3707400 JE.Soil.27_3773347 JE.Soil.27_38405 JE.Soil.27_384898 JE.Soil.27_3858284 JE.Soil.27_3870157 JE.Soil.27_3872922 JE.Soil.27_3881809 JE.Soil.27_3888609 JE.Soil.27_3916006 JE.Soil.27_3965087 JE.Soil.27_3990852 JE.Soil.27_4088115 JE.Soil.27_4137820 JE.Soil.27_4161772 JE.Soil.27_4170470 JE.Soil.27_4210290 JE.Soil.27_4275780 JE.Soil.27_4283255 JE.Soil.27_4363993 JE.Soil.27_4379322 JE.Soil.27_4401201 JE.Soil.27_4406430 JE.Soil.27_4442961 JE.Soil.27_4455555 JE.Soil.27_4511824 JE.Soil.27_4559529 JE.Soil.27_4577584 JE.Soil.27_4582668 JE.Soil.27_4593737 JE.Soil.27_4600130 JE.Soil.27_464092 JE.Soil.27_464878 JE.Soil.27_4677925 JE.Soil.27_4732727 JE.Soil.27_4752373 JE.Soil.27_4767278 JE.Soil.27_4768828 JE.Soil.27_477317 JE.Soil.27_4790915 JE.Soil.27_4796304 JE.Soil.27_4829351 JE.Soil.27_4834751 JE.Soil.27_4840627 JE.Soil.27_540681 JE.Soil.27_561167 JE.Soil.27_594129 JE.Soil.27_629362 JE.Soil.27_749706 JE.Soil.27_847187 JE.Soil.27_882513 JE.Soil.27_886028 JE.Soil.27_90385 JE.Soil.27_960387 JE.Soil.283_1009376 JE.Soil.283_1239160 JE.Soil.283_1267454 JE.Soil.283_1503028 JE.Soil.283_1509338 JE.Soil.283_1611408 JE.Soil.283_1822800 JE.Soil.283_2092763 JE.Soil.283_2111246 JE.Soil.283_2270277 JE.Soil.283_2389610 JE.Soil.283_859881 JE.Soil.283_934672 JE.Soil.287_1770895 JE.Soil.287_448063 JE.Soil.291_1078666 JE.Soil.291_1156585 JE.Soil.291_1216706 JE.Soil.291_1256128 JE.Soil.291_1314063 JE.Soil.291_1382652 JE.Soil.291_1394918 JE.Soil.291_140241 JE.Soil.291_1494871 JE.Soil.291_1537783 JE.Soil.291_1544001 JE.Soil.291_1573633 JE.Soil.291_1590553 JE.Soil.291_1606935 JE.Soil.291_1619035 JE.Soil.291_1750225 JE.Soil.291_1820463 JE.Soil.291_1863 JE.Soil.291_1904334 JE.Soil.291_1950486 JE.Soil.291_2053659 JE.Soil.291_2153762 JE.Soil.291_2213725 JE.Soil.291_22863 JE.Soil.291_287474 JE.Soil.291_299799 JE.Soil.291_313820 JE.Soil.291_594519 JE.Soil.291_707401 JE.Soil.291_722072 JE.Soil.291_724407 JE.Soil.291_757895 JE.Soil.291_781736 JE.Soil.291_843542 JE.Soil.291_981072 JE.Soil.295_1059232 JE.Soil.295_1080301 JE.Soil.295_1115039 JE.Soil.295_1125393 JE.Soil.295_1170500 JE.Soil.295_1210341 JE.Soil.295_1211704 JE.Soil.295_1212861 JE.Soil.295_1214257 JE.Soil.295_1236090 JE.Soil.295_1288590 JE.Soil.295_1324309 JE.Soil.295_1345777 JE.Soil.295_137559 JE.Soil.295_1422418 JE.Soil.295_1426 JE.Soil.295_1426944 JE.Soil.295_1450082 JE.Soil.295_1465007 JE.Soil.295_148144 JE.Soil.295_1505080 JE.Soil.295_1515307 JE.Soil.295_1565544 JE.Soil.295_1591172 JE.Soil.295_1613682 JE.Soil.295_1640575 JE.Soil.295_1642042 JE.Soil.295_1690985 JE.Soil.295_1738935 JE.Soil.295_1849556 JE.Soil.295_1945623 JE.Soil.295_1983916 JE.Soil.295_1984600 JE.Soil.295_1998393 JE.Soil.295_2000813 JE.Soil.295_201269 JE.Soil.295_2035855 JE.Soil.295_2055782 JE.Soil.295_2065928 JE.Soil.295_2106226 JE.Soil.295_2107648 JE.Soil.295_2112692 JE.Soil.295_212944 JE.Soil.295_2163928 JE.Soil.295_2165149 JE.Soil.295_2223483 JE.Soil.295_2273334 JE.Soil.295_2294656 JE.Soil.295_2314173 JE.Soil.295_270464 JE.Soil.295_273314 JE.Soil.295_285388 JE.Soil.295_307176 JE.Soil.295_317746 JE.Soil.295_333361 JE.Soil.295_338492 JE.Soil.295_339162 JE.Soil.295_388212 JE.Soil.295_413606 JE.Soil.295_433056 JE.Soil.295_48088 JE.Soil.295_485365 JE.Soil.295_4866 JE.Soil.295_493422 JE.Soil.295_542445 JE.Soil.295_616350 JE.Soil.295_664882 JE.Soil.295_66876 JE.Soil.295_790934 JE.Soil.295_838218 JE.Soil.295_855076 JE.Soil.295_887449 JE.Soil.303_111345 JE.Soil.303_1188378 JE.Soil.303_1499629 JE.Soil.303_1501813 JE.Soil.303_1819673 JE.Soil.303_2036113 JE.Soil.303_2112642 JE.Soil.303_2331799 JE.Soil.303_2403594 JE.Soil.303_365699 JE.Soil.303_49246 JE.Soil.303_60321 JE.Soil.303_642981 JE.Soil.303_98159 JE.Soil.307_1166534 JE.Soil.307_1213517 JE.Soil.307_205111 JE.Soil.307_218898 JE.Soil.307_42505 JE.Soil.307_516861 JE.Soil.307_525497 JE.Soil.307_562402 JE.Soil.307_696915 JE.Soil.307_866027 JE.Soil.307_873466 JE.Soil.307_878410 JE.Soil.315_1001969 JE.Soil.315_1008074 JE.Soil.315_1017187 JE.Soil.315_102622 JE.Soil.315_1070107 JE.Soil.315_1075610 JE.Soil.315_1091577 JE.Soil.315_1104305 JE.Soil.315_1104492 JE.Soil.315_1112945 JE.Soil.315_1137180 JE.Soil.315_1138846 JE.Soil.315_1156814 JE.Soil.315_1161558 JE.Soil.315_1190174 JE.Soil.315_1208209 JE.Soil.315_1209296 JE.Soil.315_1210838 JE.Soil.315_1226511 JE.Soil.315_1240240 JE.Soil.315_1242327 JE.Soil.315_1309009 JE.Soil.315_1309740 JE.Soil.315_1317250 JE.Soil.315_1330332 JE.Soil.315_1420649 JE.Soil.315_1491987 JE.Soil.315_1500888 JE.Soil.315_1510616 JE.Soil.315_1516261 JE.Soil.315_1540552 JE.Soil.315_1565210 JE.Soil.315_1585708 JE.Soil.315_1591736 JE.Soil.315_1609059 JE.Soil.315_1628556 JE.Soil.315_1628563 JE.Soil.315_1633764 JE.Soil.315_1679608 JE.Soil.315_1698375 JE.Soil.315_1712868 JE.Soil.315_1762585 JE.Soil.315_1769722 JE.Soil.315_1799498 JE.Soil.315_1800574 JE.Soil.315_1845255 JE.Soil.315_184593 JE.Soil.315_1879239 JE.Soil.315_1895373 JE.Soil.315_1929661 JE.Soil.315_193605 JE.Soil.315_1945341 JE.Soil.315_1950225 JE.Soil.315_1973728 JE.Soil.315_1983922 JE.Soil.315_2070905 JE.Soil.315_2090715 JE.Soil.315_2124121 JE.Soil.315_2149246 JE.Soil.315_2151084 JE.Soil.315_2151590 JE.Soil.315_2158412 JE.Soil.315_2175557 JE.Soil.315_2194816 JE.Soil.315_2202025 JE.Soil.315_2217161 JE.Soil.315_2222241 JE.Soil.315_2232089 JE.Soil.315_2344461 JE.Soil.315_2358099 JE.Soil.315_2372732 JE.Soil.315_2374557 JE.Soil.315_2385635 JE.Soil.315_2404562 JE.Soil.315_2447029 JE.Soil.315_2518271 JE.Soil.315_2519605 JE.Soil.315_2554610 JE.Soil.315_2596169 JE.Soil.315_2603384 JE.Soil.315_2618215 JE.Soil.315_2635533 JE.Soil.315_268168 JE.Soil.315_2710663 JE.Soil.315_2724053 JE.Soil.315_27322 JE.Soil.315_2737116 JE.Soil.315_2739879 JE.Soil.315_2760120 JE.Soil.315_2770759 JE.Soil.315_27717 JE.Soil.315_2773619 JE.Soil.315_279487 JE.Soil.315_2797574 JE.Soil.315_2837442 JE.Soil.315_2880043 JE.Soil.315_2901226 JE.Soil.315_290210 JE.Soil.315_2924137 JE.Soil.315_2943649 JE.Soil.315_297390 JE.Soil.315_314312 JE.Soil.315_359358 JE.Soil.315_36024 JE.Soil.315_393153 JE.Soil.315_400941 JE.Soil.315_414381 JE.Soil.315_531689 JE.Soil.315_537025 JE.Soil.315_57098 JE.Soil.315_598282 JE.Soil.315_598762 JE.Soil.315_616123 JE.Soil.315_627523 JE.Soil.315_646299 JE.Soil.315_670898 JE.Soil.315_671816 JE.Soil.315_673280 JE.Soil.315_714095 JE.Soil.315_717340 JE.Soil.315_827146 JE.Soil.315_863081 JE.Soil.315_901478 JE.Soil.315_901766 JE.Soil.315_90221 JE.Soil.315_907847 JE.Soil.315_912853 JE.Soil.315_935145 JE.Soil.315_938354 JE.Soil.315_967574 JE.Soil.319_1153709 JE.Soil.319_1612383 JE.Soil.319_1614247 JE.Soil.319_1734957 JE.Soil.319_1771060 JE.Soil.319_1834916 JE.Soil.319_2085872 JE.Soil.319_2142375 JE.Soil.319_2345097 JE.Soil.319_2854244 JE.Soil.319_593428 JE.Soil.319_605357 JE.Soil.319_896996 JE.Soil.35_110172 JE.Soil.35_1112939 JE.Soil.35_1162646 JE.Soil.35_1164248 JE.Soil.35_1176031 JE.Soil.35_1509568 JE.Soil.35_1525009 JE.Soil.35_1561754 JE.Soil.35_1564678 JE.Soil.35_1733034 JE.Soil.35_1767606 JE.Soil.35_1852596 JE.Soil.35_1884487 JE.Soil.35_192685 JE.Soil.35_2012833 JE.Soil.35_2041381 JE.Soil.35_20629 JE.Soil.35_2074370 JE.Soil.35_2076741 JE.Soil.35_2117517 JE.Soil.35_2218876 JE.Soil.35_2279343 JE.Soil.35_2300445 JE.Soil.35_2308190 JE.Soil.35_244146 JE.Soil.35_248293 JE.Soil.35_2489585 JE.Soil.35_2675939 JE.Soil.35_2794181 JE.Soil.35_2909555 JE.Soil.35_3020689 JE.Soil.35_3021101 JE.Soil.35_3047236 JE.Soil.35_3451804 JE.Soil.35_3511803 JE.Soil.35_3513297 JE.Soil.35_3697408 JE.Soil.35_3841702 JE.Soil.35_3888635 JE.Soil.35_3924202 JE.Soil.35_527181 JE.Soil.35_661946 JE.Soil.35_895868 JE.Soil.39_1019735 JE.Soil.39_1050510 JE.Soil.39_1127251 JE.Soil.39_1145481 JE.Soil.39_1178451 JE.Soil.39_1266783 JE.Soil.39_1276324 JE.Soil.39_1292368 JE.Soil.39_1332277 JE.Soil.39_137913 JE.Soil.39_1395061 JE.Soil.39_1414346 JE.Soil.39_1498786 JE.Soil.39_1623251 JE.Soil.39_1628880 JE.Soil.39_165359 JE.Soil.39_1664079 JE.Soil.39_1747943 JE.Soil.39_1800995 JE.Soil.39_1806030 JE.Soil.39_184850 JE.Soil.39_1860997 JE.Soil.39_1870157 JE.Soil.39_1914574 JE.Soil.39_1914628 JE.Soil.39_1934143 JE.Soil.39_194750 JE.Soil.39_2084185 JE.Soil.39_2097107 JE.Soil.39_2156302 JE.Soil.39_2157599 JE.Soil.39_2160141 JE.Soil.39_225455 JE.Soil.39_2280913 JE.Soil.39_2304236 JE.Soil.39_2308829 JE.Soil.39_2336687 JE.Soil.39_2343467 JE.Soil.39_2362759 JE.Soil.39_242081 JE.Soil.39_2529225 JE.Soil.39_2627098 JE.Soil.39_2641596 JE.Soil.39_27600 JE.Soil.39_2779719 JE.Soil.39_2783154 JE.Soil.39_2821295 JE.Soil.39_2881481 JE.Soil.39_2913692 JE.Soil.39_3007067 JE.Soil.39_3017467 JE.Soil.39_310139 JE.Soil.39_3245550 JE.Soil.39_3248255 JE.Soil.39_3264212 JE.Soil.39_3274762 JE.Soil.39_327612 JE.Soil.39_3316250 JE.Soil.39_3329298 JE.Soil.39_3331765 JE.Soil.39_3364927 JE.Soil.39_3384378 JE.Soil.39_3419509 JE.Soil.39_3438610 JE.Soil.39_3498607 JE.Soil.39_3544952 JE.Soil.39_3545081 JE.Soil.39_3600157 JE.Soil.39_3619423 JE.Soil.39_3684262 JE.Soil.39_3685553 JE.Soil.39_3756241 JE.Soil.39_423481 JE.Soil.39_423675 JE.Soil.39_480483 JE.Soil.39_482537 JE.Soil.39_494945 JE.Soil.39_530281 JE.Soil.39_578295 JE.Soil.39_599335 JE.Soil.39_61427 JE.Soil.39_699930 JE.Soil.39_779497 JE.Soil.39_887601 JE.Soil.39_891227 JE.Soil.39_940311 JE.Soil.39_963722 JE.Soil.3_1025389 JE.Soil.3_1074050 JE.Soil.3_1076433 JE.Soil.3_1161691 JE.Soil.3_1176168 JE.Soil.3_1176999 JE.Soil.3_1269119 JE.Soil.3_1281013 JE.Soil.3_1337573 JE.Soil.3_1364522 JE.Soil.3_1368765 JE.Soil.3_1421408 JE.Soil.3_1478665 JE.Soil.3_1507278 JE.Soil.3_1585574 JE.Soil.3_159230 JE.Soil.3_1595115 JE.Soil.3_1659319 JE.Soil.3_1741376 JE.Soil.3_1847081 JE.Soil.3_1852259 JE.Soil.3_1967810 JE.Soil.3_1991172 JE.Soil.3_2112671 JE.Soil.3_2128382 JE.Soil.3_2282152 JE.Soil.3_2316147 JE.Soil.3_2327641 JE.Soil.3_2328154 JE.Soil.3_2464573 JE.Soil.3_2495382 JE.Soil.3_2497548 JE.Soil.3_2507177 JE.Soil.3_2533124 JE.Soil.3_2538811 JE.Soil.3_2540391 JE.Soil.3_2553791 JE.Soil.3_2665268 JE.Soil.3_2676453 JE.Soil.3_2678818 JE.Soil.3_2705312 JE.Soil.3_2715110 JE.Soil.3_301805 JE.Soil.3_324880 JE.Soil.3_433062 JE.Soil.3_50724 JE.Soil.3_64762 JE.Soil.3_672350 JE.Soil.3_67861 JE.Soil.3_722158 JE.Soil.3_741399 JE.Soil.3_749399 JE.Soil.3_893221 JE.Soil.3_930111 JE.Soil.43_1022647 JE.Soil.43_136336 JE.Soil.43_1398916 JE.Soil.43_1402840 JE.Soil.43_1499054 JE.Soil.43_1583383 JE.Soil.43_1631217 JE.Soil.43_1729622 JE.Soil.43_1760397 JE.Soil.43_1886151 JE.Soil.43_2112229 JE.Soil.43_228663 JE.Soil.43_230537 JE.Soil.43_2496337 JE.Soil.43_2769953 JE.Soil.43_299687 JE.Soil.43_3016739 JE.Soil.43_3055172 JE.Soil.43_436982 JE.Soil.43_464416 JE.Soil.43_717694 JE.Soil.43_764402 JE.Soil.47_1031752 JE.Soil.47_1156493 JE.Soil.47_1162488 JE.Soil.47_1163941 JE.Soil.47_1168320 JE.Soil.47_1233623 JE.Soil.47_1281588 JE.Soil.47_1302733 JE.Soil.47_1379735 JE.Soil.47_1416385 JE.Soil.47_1474663 JE.Soil.47_1504053 JE.Soil.47_1544881 JE.Soil.47_1612147 JE.Soil.47_1615427 JE.Soil.47_1636365 JE.Soil.47_1666834 JE.Soil.47_1691282 JE.Soil.47_170658 JE.Soil.47_1707217 JE.Soil.47_1745759 JE.Soil.47_1750544 JE.Soil.47_1759382 JE.Soil.47_1817764 JE.Soil.47_1821219 JE.Soil.47_1843051 JE.Soil.47_1845384 JE.Soil.47_1916606 JE.Soil.47_1951427 JE.Soil.47_2073292 JE.Soil.47_2077161 JE.Soil.47_2081404 JE.Soil.47_2087858 JE.Soil.47_2103163 JE.Soil.47_2134548 JE.Soil.47_2145326 JE.Soil.47_2177412 JE.Soil.47_2227436 JE.Soil.47_2248134 JE.Soil.47_2269055 JE.Soil.47_2311879 JE.Soil.47_2331053 JE.Soil.47_2371694 JE.Soil.47_2499982 JE.Soil.47_2513081 JE.Soil.47_2529986 JE.Soil.47_2537068 JE.Soil.47_2562871 JE.Soil.47_2602698 JE.Soil.47_2669428 JE.Soil.47_2673369 JE.Soil.47_2691503 JE.Soil.47_2709327 JE.Soil.47_2788114 JE.Soil.47_28050 JE.Soil.47_2895864 JE.Soil.47_2908145 JE.Soil.47_3016564 JE.Soil.47_3018409 JE.Soil.47_3025340 JE.Soil.47_3114455 JE.Soil.47_31510 JE.Soil.47_3153049 JE.Soil.47_316167 JE.Soil.47_336217 JE.Soil.47_355476 JE.Soil.47_456641 JE.Soil.47_518054 JE.Soil.47_554829 JE.Soil.47_654583 JE.Soil.47_707355 JE.Soil.47_737968 JE.Soil.47_786 JE.Soil.47_861693 JE.Soil.47_928319 JE.Soil.47_947890 JE.Soil.47_948254 JE.Soil.47_953239 JE.Soil.47_963379 JE.Soil.47_967291 JE.Soil.51_1000179 JE.Soil.51_10017 JE.Soil.51_101498 JE.Soil.51_1026681 JE.Soil.51_1045379 JE.Soil.51_105073 JE.Soil.51_1063859 JE.Soil.51_1064693 JE.Soil.51_1109807 JE.Soil.51_113487 JE.Soil.51_1176187 JE.Soil.51_1184173 JE.Soil.51_1232463 JE.Soil.51_1252046 JE.Soil.51_1261035 JE.Soil.51_126386 JE.Soil.51_1271609 JE.Soil.51_1278199 JE.Soil.51_1303781 JE.Soil.51_1306530 JE.Soil.51_1315277 JE.Soil.51_1315762 JE.Soil.51_1355672 JE.Soil.51_138812 JE.Soil.51_1389715 JE.Soil.51_1395767 JE.Soil.51_1400872 JE.Soil.51_1412769 JE.Soil.51_1428361 JE.Soil.51_1432371 JE.Soil.51_1435201 JE.Soil.51_1439559 JE.Soil.51_17907 JE.Soil.51_181386 JE.Soil.51_188790 JE.Soil.51_19626 JE.Soil.51_210826 JE.Soil.51_214208 JE.Soil.51_222789 JE.Soil.51_2329 JE.Soil.51_237864 JE.Soil.51_240250 JE.Soil.51_244169 JE.Soil.51_286082 JE.Soil.51_333043 JE.Soil.51_393664 JE.Soil.51_401069 JE.Soil.51_431820 JE.Soil.51_435440 JE.Soil.51_451379 JE.Soil.51_464881 JE.Soil.51_489485 JE.Soil.51_496778 JE.Soil.51_509573 JE.Soil.51_51080 JE.Soil.51_517866 JE.Soil.51_534261 JE.Soil.51_538932 JE.Soil.51_551712 JE.Soil.51_579126 JE.Soil.51_674390 JE.Soil.51_675631 JE.Soil.51_693027 JE.Soil.51_728794 JE.Soil.51_832544 JE.Soil.51_861598 JE.Soil.51_881058 JE.Soil.51_922901 JE.Soil.51_964218 JE.Soil.51_989075 JE.Soil.59_1031611 JE.Soil.59_1151936 JE.Soil.59_1216731 JE.Soil.59_1259774 JE.Soil.59_1390791 JE.Soil.59_1392008 JE.Soil.59_1439151 JE.Soil.59_1453279 JE.Soil.59_1509843 JE.Soil.59_1580904 JE.Soil.59_1620429 JE.Soil.59_1778013 JE.Soil.59_180918 JE.Soil.59_1848168 JE.Soil.59_1925444 JE.Soil.59_1938372 JE.Soil.59_19900 JE.Soil.59_1992093 JE.Soil.59_1997213 JE.Soil.59_2034458 JE.Soil.59_2069208 JE.Soil.59_2082072 JE.Soil.59_2179131 JE.Soil.59_219704 JE.Soil.59_2302009 JE.Soil.59_2306490 JE.Soil.59_239357 JE.Soil.59_2412892 JE.Soil.59_2473199 JE.Soil.59_2497112 JE.Soil.59_2512879 JE.Soil.59_2551723 JE.Soil.59_2554610 JE.Soil.59_2614571 JE.Soil.59_2662369 JE.Soil.59_2684068 JE.Soil.59_2718985 JE.Soil.59_2728686 JE.Soil.59_2732880 JE.Soil.59_2774070 JE.Soil.59_2789887 JE.Soil.59_2793238 JE.Soil.59_2872019 JE.Soil.59_2877959 JE.Soil.59_2878174 JE.Soil.59_2899057 JE.Soil.59_2914346 JE.Soil.59_2973289 JE.Soil.59_2975668 JE.Soil.59_2989187 JE.Soil.59_2997488 JE.Soil.59_3075107 JE.Soil.59_3217 JE.Soil.59_347029 JE.Soil.59_379755 JE.Soil.59_487912 JE.Soil.59_630880 JE.Soil.59_676172 JE.Soil.59_704942 JE.Soil.59_719909 JE.Soil.59_863647 JE.Soil.59_92832 JE.Soil.59_931485 JE.Soil.59_932057 JE.Soil.59_98563 JE.Soil.59_993799 JE.Soil.63_100218 JE.Soil.63_1002668 JE.Soil.63_1035257 JE.Soil.63_1039566 JE.Soil.63_111698 JE.Soil.63_1119307 JE.Soil.63_1159149 JE.Soil.63_1162775 JE.Soil.63_1172123 JE.Soil.63_1182810 JE.Soil.63_1184118 JE.Soil.63_1191401 JE.Soil.63_1200986 JE.Soil.63_1208855 JE.Soil.63_1214275 JE.Soil.63_1218267 JE.Soil.63_1222042 JE.Soil.63_1231145 JE.Soil.63_1299443 JE.Soil.63_1349903 JE.Soil.63_137691 JE.Soil.63_1386968 JE.Soil.63_1392081 JE.Soil.63_1401804 JE.Soil.63_1413532 JE.Soil.63_1417686 JE.Soil.63_1418810 JE.Soil.63_1446643 JE.Soil.63_150594 JE.Soil.63_1512315 JE.Soil.63_1521348 JE.Soil.63_1539353 JE.Soil.63_1543278 JE.Soil.63_1552374 JE.Soil.63_1606508 JE.Soil.63_1626642 JE.Soil.63_1641060 JE.Soil.63_1673648 JE.Soil.63_1731878 JE.Soil.63_1770292 JE.Soil.63_1779060 JE.Soil.63_1779481 JE.Soil.63_1804421 JE.Soil.63_1806160 JE.Soil.63_1808162 JE.Soil.63_1845208 JE.Soil.63_1848797 JE.Soil.63_18590 JE.Soil.63_1864999 JE.Soil.63_1865557 JE.Soil.63_1878510 JE.Soil.63_1911177 JE.Soil.63_1968923 JE.Soil.63_197833 JE.Soil.63_2002167 JE.Soil.63_2059570 JE.Soil.63_206087 JE.Soil.63_2063561 JE.Soil.63_2066532 JE.Soil.63_2071607 JE.Soil.63_2073469 JE.Soil.63_2074781 JE.Soil.63_2078019 JE.Soil.63_2079574 JE.Soil.63_2092704 JE.Soil.63_2117562 JE.Soil.63_2124380 JE.Soil.63_214348 JE.Soil.63_2184810 JE.Soil.63_2208390 JE.Soil.63_2208891 JE.Soil.63_221464 JE.Soil.63_224585 JE.Soil.63_2300184 JE.Soil.63_2301729 JE.Soil.63_2307783 JE.Soil.63_232391 JE.Soil.63_232591 JE.Soil.63_2349092 JE.Soil.63_2351296 JE.Soil.63_2356853 JE.Soil.63_237143 JE.Soil.63_237214 JE.Soil.63_2383291 JE.Soil.63_2386529 JE.Soil.63_2436793 JE.Soil.63_2455401 JE.Soil.63_2457670 JE.Soil.63_2478386 JE.Soil.63_2478643 JE.Soil.63_2479542 JE.Soil.63_249676 JE.Soil.63_2498215 JE.Soil.63_2499987 JE.Soil.63_2525737 JE.Soil.63_2536602 JE.Soil.63_2537056 JE.Soil.63_2538360 JE.Soil.63_2540560 JE.Soil.63_2550748 JE.Soil.63_2552620 JE.Soil.63_2571983 JE.Soil.63_259580 JE.Soil.63_2601622 JE.Soil.63_2615564 JE.Soil.63_2626339 JE.Soil.63_2655540 JE.Soil.63_267243 JE.Soil.63_269546 JE.Soil.63_2703145 JE.Soil.63_2705971 JE.Soil.63_2720074 JE.Soil.63_2734731 JE.Soil.63_2736925 JE.Soil.63_2750129 JE.Soil.63_2770694 JE.Soil.63_2789138 JE.Soil.63_2803567 JE.Soil.63_2826456 JE.Soil.63_2827370 JE.Soil.63_2840303 JE.Soil.63_284285 JE.Soil.63_293980 JE.Soil.63_294079 JE.Soil.63_328221 JE.Soil.63_350161 JE.Soil.63_360133 JE.Soil.63_394051 JE.Soil.63_433015 JE.Soil.63_451084 JE.Soil.63_468173 JE.Soil.63_470564 JE.Soil.63_475713 JE.Soil.63_505841 JE.Soil.63_516685 JE.Soil.63_546274 JE.Soil.63_557375 JE.Soil.63_626209 JE.Soil.63_635962 JE.Soil.63_645263 JE.Soil.63_654235 JE.Soil.63_66079 JE.Soil.63_690336 JE.Soil.63_694791 JE.Soil.63_700408 JE.Soil.63_722854 JE.Soil.63_722997 JE.Soil.63_723402 JE.Soil.63_74162 JE.Soil.63_762073 JE.Soil.63_770015 JE.Soil.63_7823 JE.Soil.63_790062 JE.Soil.63_820455 JE.Soil.63_837194 JE.Soil.63_86941 JE.Soil.63_870008 JE.Soil.63_870204 JE.Soil.63_882314 JE.Soil.63_882929 JE.Soil.63_894114 JE.Soil.63_894356 JE.Soil.63_89637 JE.Soil.63_900271 JE.Soil.63_911222 JE.Soil.63_914879 JE.Soil.63_925259 JE.Soil.63_969683 JE.Soil.63_987136 JE.Soil.67_1079849 JE.Soil.67_1087713 JE.Soil.67_1097882 JE.Soil.67_1118355 JE.Soil.67_1129576 JE.Soil.67_1145039 JE.Soil.67_1162812 JE.Soil.67_1197383 JE.Soil.67_1206273 JE.Soil.67_1335401 JE.Soil.67_1368896 JE.Soil.67_1388684 JE.Soil.67_1389414 JE.Soil.67_1400459 JE.Soil.67_1408519 JE.Soil.67_1440344 JE.Soil.67_1440808 JE.Soil.67_146159 JE.Soil.67_1477933 JE.Soil.67_1494028 JE.Soil.67_1497412 JE.Soil.67_1501077 JE.Soil.67_1508138 JE.Soil.67_1539118 JE.Soil.67_1550625 JE.Soil.67_1562889 JE.Soil.67_1608571 JE.Soil.67_1616409 JE.Soil.67_1640192 JE.Soil.67_1648188 JE.Soil.67_1668955 JE.Soil.67_1691239 JE.Soil.67_1696596 JE.Soil.67_1696947 JE.Soil.67_1697498 JE.Soil.67_1715215 JE.Soil.67_1747082 JE.Soil.67_178855 JE.Soil.67_1793186 JE.Soil.67_1804807 JE.Soil.67_1810398 JE.Soil.67_1832532 JE.Soil.67_186535 JE.Soil.67_18732 JE.Soil.67_1885258 JE.Soil.67_1899710 JE.Soil.67_1927028 JE.Soil.67_1950531 JE.Soil.67_1960822 JE.Soil.67_2022781 JE.Soil.67_2025574 JE.Soil.67_2026449 JE.Soil.67_203635 JE.Soil.67_2058345 JE.Soil.67_2066515 JE.Soil.67_2074426 JE.Soil.67_2089539 JE.Soil.67_2096992 JE.Soil.67_2098463 JE.Soil.67_214847 JE.Soil.67_2189637 JE.Soil.67_2210785 JE.Soil.67_226601 JE.Soil.67_2324060 JE.Soil.67_2379063 JE.Soil.67_2435847 JE.Soil.67_2439143 JE.Soil.67_2462971 JE.Soil.67_2481400 JE.Soil.67_2489787 JE.Soil.67_257602 JE.Soil.67_311856 JE.Soil.67_326035 JE.Soil.67_329394 JE.Soil.67_370514 JE.Soil.67_37158 JE.Soil.67_374468 JE.Soil.67_405139 JE.Soil.67_437934 JE.Soil.67_442588 JE.Soil.67_447598 JE.Soil.67_463889 JE.Soil.67_476185 JE.Soil.67_481488 JE.Soil.67_488873 JE.Soil.67_492556 JE.Soil.67_493856 JE.Soil.67_531769 JE.Soil.67_553166 JE.Soil.67_570080 JE.Soil.67_595835 JE.Soil.67_619740 JE.Soil.67_639617 JE.Soil.67_648365 JE.Soil.67_667162 JE.Soil.67_669730 JE.Soil.67_671264 JE.Soil.67_674740 JE.Soil.67_67687 JE.Soil.67_679975 JE.Soil.67_686194 JE.Soil.67_700307 JE.Soil.67_707061 JE.Soil.67_746907 JE.Soil.67_761003 JE.Soil.67_858013 JE.Soil.67_886635 JE.Soil.67_889982 JE.Soil.67_895184 JE.Soil.67_914750 JE.Soil.67_932933 JE.Soil.67_933006 JE.Soil.67_950946 JE.Soil.67_969360 JE.Soil.67_972287 JE.Soil.71_1167545 JE.Soil.71_1240293 JE.Soil.71_131887 JE.Soil.71_1404861 JE.Soil.71_1511044 JE.Soil.71_1672246 JE.Soil.71_174799 JE.Soil.71_1824980 JE.Soil.71_1844926 JE.Soil.71_1852775 JE.Soil.71_1853162 JE.Soil.71_1858062 JE.Soil.71_1876362 JE.Soil.71_1936390 JE.Soil.71_2049748 JE.Soil.71_2071174 JE.Soil.71_2120963 JE.Soil.71_2267294 JE.Soil.71_2297140 JE.Soil.71_2311784 JE.Soil.71_2329418 JE.Soil.71_2332503 JE.Soil.71_2430102 JE.Soil.71_2473936 JE.Soil.71_2529634 JE.Soil.71_2535458 JE.Soil.71_2561607 JE.Soil.71_428679 JE.Soil.71_464519 JE.Soil.71_489061 JE.Soil.71_551850 JE.Soil.71_563111 JE.Soil.71_60631 JE.Soil.71_926937 JE.Soil.71_974208 JE.Soil.75_1203477 JE.Soil.75_1314668 JE.Soil.75_1388044 JE.Soil.75_1556457 JE.Soil.75_1617936 JE.Soil.75_2121866 JE.Soil.75_23723 JE.Soil.75_2531171 JE.Soil.75_2712666 JE.Soil.75_3146194 JE.Soil.75_3285409 JE.Soil.75_3490720 JE.Soil.75_3584499 JE.Soil.75_389582 JE.Soil.75_429847 JE.Soil.75_494217 JE.Soil.75_530643 JE.Soil.75_698890 JE.Soil.75_772654 JE.Soil.75_835767 JE.Soil.75_923098 JE.Soil.7_1014749 JE.Soil.7_105139 JE.Soil.7_1053775 JE.Soil.7_1058966 JE.Soil.7_108242 JE.Soil.7_1092102 JE.Soil.7_1115196 JE.Soil.7_1128736 JE.Soil.7_1135143 JE.Soil.7_1138525 JE.Soil.7_1145707 JE.Soil.7_1161744 JE.Soil.7_1163752 JE.Soil.7_1166263 JE.Soil.7_1167682 JE.Soil.7_1172551 JE.Soil.7_1172656 JE.Soil.7_1173051 JE.Soil.7_1176026 JE.Soil.7_1180446 JE.Soil.7_121353 JE.Soil.7_1228190 JE.Soil.7_1267413 JE.Soil.7_151917 JE.Soil.7_155895 JE.Soil.7_1579 JE.Soil.7_163202 JE.Soil.7_167718 JE.Soil.7_174286 JE.Soil.7_210936 JE.Soil.7_216759 JE.Soil.7_224484 JE.Soil.7_231103 JE.Soil.7_231916 JE.Soil.7_233409 JE.Soil.7_234909 JE.Soil.7_235609 JE.Soil.7_236897 JE.Soil.7_23975 JE.Soil.7_240859 JE.Soil.7_254474 JE.Soil.7_260280 JE.Soil.7_265936 JE.Soil.7_272033 JE.Soil.7_326031 JE.Soil.7_364606 JE.Soil.7_366086 JE.Soil.7_369872 JE.Soil.7_374486 JE.Soil.7_383459 JE.Soil.7_398505 JE.Soil.7_403438 JE.Soil.7_434065 JE.Soil.7_44639 JE.Soil.7_465078 JE.Soil.7_468975 JE.Soil.7_471076 JE.Soil.7_476425 JE.Soil.7_481871 JE.Soil.7_487028 JE.Soil.7_488899 JE.Soil.7_518361 JE.Soil.7_525162 JE.Soil.7_528631 JE.Soil.7_571396 JE.Soil.7_581659 JE.Soil.7_633616 JE.Soil.7_650441 JE.Soil.7_658355 JE.Soil.7_666434 JE.Soil.7_680831 JE.Soil.7_695017 JE.Soil.7_708030 JE.Soil.7_714602 JE.Soil.7_715454 JE.Soil.7_717323 JE.Soil.7_71847 JE.Soil.7_721271 JE.Soil.7_726593 JE.Soil.7_765075 JE.Soil.7_76945 JE.Soil.7_769556 JE.Soil.7_774846 JE.Soil.7_793186 JE.Soil.7_793789 JE.Soil.7_799674 JE.Soil.7_800617 JE.Soil.7_806699 JE.Soil.7_809395 JE.Soil.7_819233 JE.Soil.7_820780 JE.Soil.7_828905 JE.Soil.7_842963 JE.Soil.7_872290 JE.Soil.7_879051 JE.Soil.7_900647 JE.Soil.7_903856 JE.Soil.7_904584 JE.Soil.7_913130 JE.Soil.7_917841 JE.Soil.7_924214 JE.Soil.7_924365 JE.Soil.7_924884 JE.Soil.7_927790 JE.Soil.7_928245 JE.Soil.7_950087 JE.Soil.7_961288 JE.Soil.7_968092 JE.Soil.7_972183 JE.Soil.7_980895 JE.Soil.7_992385 JE.Soil.83_1018446 JE.Soil.83_1025696 JE.Soil.83_1036492 JE.Soil.83_1084987 JE.Soil.83_1252432 JE.Soil.83_1454865 JE.Soil.83_1456393 JE.Soil.83_1486002 JE.Soil.83_1541230 JE.Soil.83_1543784 JE.Soil.83_1580825 JE.Soil.83_1615835 JE.Soil.83_1620439 JE.Soil.83_1647311 JE.Soil.83_1710982 JE.Soil.83_1771480 JE.Soil.83_1836751 JE.Soil.83_1845432 JE.Soil.83_1848283 JE.Soil.83_201200 JE.Soil.83_2047936 JE.Soil.83_2085200 JE.Soil.83_2086057 JE.Soil.83_2092997 JE.Soil.83_2099325 JE.Soil.83_2153812 JE.Soil.83_2226637 JE.Soil.83_238515 JE.Soil.83_2406787 JE.Soil.83_2529894 JE.Soil.83_2622998 JE.Soil.83_2638901 JE.Soil.83_2675602 JE.Soil.83_2713888 JE.Soil.83_2764191 JE.Soil.83_2767714 JE.Soil.83_2787392 JE.Soil.83_2799751 JE.Soil.83_2822609 JE.Soil.83_2834 JE.Soil.83_374881 JE.Soil.83_441488 JE.Soil.83_452215 JE.Soil.83_583810 JE.Soil.83_595564 JE.Soil.83_612651 JE.Soil.83_687084 JE.Soil.83_707290 JE.Soil.83_713060 JE.Soil.83_793969 JE.Soil.83_793972 JE.Soil.83_850041 JE.Soil.83_924049 JE.Soil.83_934760 JE.Soil.87_1035395 JE.Soil.87_104402 JE.Soil.87_1052207 JE.Soil.87_1300245 JE.Soil.87_1385410 JE.Soil.87_1395618 JE.Soil.87_1448414 JE.Soil.87_1681947 JE.Soil.87_1835457 JE.Soil.87_1928478 JE.Soil.87_198151 JE.Soil.87_2016942 JE.Soil.87_2042973 JE.Soil.87_215210 JE.Soil.87_2282615 JE.Soil.87_232650 JE.Soil.87_2370384 JE.Soil.87_2430258 JE.Soil.87_2654292 JE.Soil.87_2683624 JE.Soil.87_372937 JE.Soil.87_483631 JE.Soil.87_620466 JE.Soil.87_641355 JE.Soil.87_675577 JE.Soil.87_861735 JE.Soil.91_1016675 JE.Soil.91_1037868 JE.Soil.91_1039040 JE.Soil.91_1066695 JE.Soil.91_1127302 JE.Soil.91_1134254 JE.Soil.91_1139518 JE.Soil.91_1163037 JE.Soil.91_1198742 JE.Soil.91_1213263 JE.Soil.91_1231395 JE.Soil.91_1238757 JE.Soil.91_1253860 JE.Soil.91_1268761 JE.Soil.91_1334685 JE.Soil.91_1343734 JE.Soil.91_1358929 JE.Soil.91_1380707 JE.Soil.91_1387411 JE.Soil.91_1393314 JE.Soil.91_1393655 JE.Soil.91_1412783 JE.Soil.91_1414220 JE.Soil.91_1493005 JE.Soil.91_1551373 JE.Soil.91_1557667 JE.Soil.91_1571002 JE.Soil.91_1615564 JE.Soil.91_1620942 JE.Soil.91_1621025 JE.Soil.91_1631114 JE.Soil.91_1634957 JE.Soil.91_1707194 JE.Soil.91_1728208 JE.Soil.91_176159 JE.Soil.91_1767540 JE.Soil.91_1781151 JE.Soil.91_1803129 JE.Soil.91_1812212 JE.Soil.91_1841017 JE.Soil.91_1845026 JE.Soil.91_1882285 JE.Soil.91_1887616 JE.Soil.91_1894943 JE.Soil.91_1944160 JE.Soil.91_1946194 JE.Soil.91_1953574 JE.Soil.91_1962641 JE.Soil.91_1966648 JE.Soil.91_1974981 JE.Soil.91_1993102 JE.Soil.91_1999849 JE.Soil.91_2033603 JE.Soil.91_2050841 JE.Soil.91_205467 JE.Soil.91_2069143 JE.Soil.91_2076264 JE.Soil.91_2088031 JE.Soil.91_2100301 JE.Soil.91_2115846 JE.Soil.91_2211649 JE.Soil.91_2229145 JE.Soil.91_2234270 JE.Soil.91_2249125 JE.Soil.91_2273998 JE.Soil.91_2288344 JE.Soil.91_2302068 JE.Soil.91_2313862 JE.Soil.91_2329900 JE.Soil.91_2358548 JE.Soil.91_2367282 JE.Soil.91_2376108 JE.Soil.91_2382031 JE.Soil.91_2386882 JE.Soil.91_240068 JE.Soil.91_2420381 JE.Soil.91_2457135 JE.Soil.91_2479451 JE.Soil.91_247964 JE.Soil.91_2481473 JE.Soil.91_248269 JE.Soil.91_2484264 JE.Soil.91_2507300 JE.Soil.91_2518305 JE.Soil.91_253197 JE.Soil.91_2536243 JE.Soil.91_2542524 JE.Soil.91_254578 JE.Soil.91_2546377 JE.Soil.91_255091 JE.Soil.91_2556882 JE.Soil.91_2561205 JE.Soil.91_2589519 JE.Soil.91_2601305 JE.Soil.91_2631365 JE.Soil.91_2638895 JE.Soil.91_2639460 JE.Soil.91_2657840 JE.Soil.91_2722615 JE.Soil.91_2722926 JE.Soil.91_2768192 JE.Soil.91_2782703 JE.Soil.91_308698 JE.Soil.91_325190 JE.Soil.91_326562 JE.Soil.91_329327 JE.Soil.91_332828 JE.Soil.91_348235 JE.Soil.91_35436 JE.Soil.91_371247 JE.Soil.91_408410 JE.Soil.91_423003 JE.Soil.91_445778 JE.Soil.91_455103 JE.Soil.91_456934 JE.Soil.91_564709 JE.Soil.91_62212 JE.Soil.91_626221 JE.Soil.91_637743 JE.Soil.91_654285 JE.Soil.91_657070 JE.Soil.91_686807 JE.Soil.91_693492 JE.Soil.91_697608 JE.Soil.91_707341 JE.Soil.91_707587 JE.Soil.91_729915 JE.Soil.91_757574 JE.Soil.91_764759 JE.Soil.91_768918 JE.Soil.91_798659 JE.Soil.91_81525 JE.Soil.91_858850 JE.Soil.91_87755 JE.Soil.91_885882 JE.Soil.91_895088 JE.Soil.91_916818 JE.Soil.91_925456 JE.Soil.91_927673 JE.Soil.91_958597 JE.Soil.91_963746 JE.Soil.91_964819 JE.Soil.91_992694 JE.Soil.95_1028748 JE.Soil.95_1038310 JE.Soil.95_1062842 JE.Soil.95_1099009 JE.Soil.95_1115660 JE.Soil.95_112233 JE.Soil.95_1155792 JE.Soil.95_1158387 JE.Soil.95_1162247 JE.Soil.95_1189554 JE.Soil.95_1235609 JE.Soil.95_1245157 JE.Soil.95_1386542 JE.Soil.95_1386617 JE.Soil.95_1410386 JE.Soil.95_1498399 JE.Soil.95_1538599 JE.Soil.95_1543918 JE.Soil.95_1599063 JE.Soil.95_1613493 JE.Soil.95_1689158 JE.Soil.95_176736 JE.Soil.95_1809480 JE.Soil.95_1814827 JE.Soil.95_1874279 JE.Soil.95_1893351 JE.Soil.95_2066529 JE.Soil.95_2076585 JE.Soil.95_2079061 JE.Soil.95_2087977 JE.Soil.95_2090883 JE.Soil.95_2116892 JE.Soil.95_2149371 JE.Soil.95_2243325 JE.Soil.95_2311156 JE.Soil.95_2320060 JE.Soil.95_232272 JE.Soil.95_2355176 JE.Soil.95_2425903 JE.Soil.95_2463025 JE.Soil.95_2477330 JE.Soil.95_2493165 JE.Soil.95_2526531 JE.Soil.95_2680013 JE.Soil.95_2715849 JE.Soil.95_2725956 JE.Soil.95_2741470 JE.Soil.95_2762590 JE.Soil.95_357705 JE.Soil.95_418566 JE.Soil.95_471235 JE.Soil.95_593818 JE.Soil.95_654541 JE.Soil.95_656141 JE.Soil.95_700901 JE.Soil.95_71689 JE.Soil.95_791760 JE.Soil.95_916566 JE.Soil.95_943179 JE.Soil.99_1419970 JE.Soil.99_2311529 JE.Soil.99_2769686 JE.Soil.99_2862987 JE.Soil.99_2932287 JE.Soil.99_3233690 JE.Soil.99_745254 JE.Lundberg.101_28794 JE.Lundberg.101_111793 JE.Lundberg.101_135155 JE.Lundberg.101_150517 JE.Lundberg.101_156065 JE.Lundberg.101_164078 JE.Lundberg.101_193832 JE.Lundberg.101_206445 JE.Lundberg.101_224072 JE.Lundberg.101_239298 JE.Lundberg.101_258643 JE.Lundberg.101_264893 JE.Lundberg.101_273004 JE.Lundberg.101_375495 JE.Lundberg.101_376189 JE.Lundberg.101_403518 JE.Lundberg.101_425394 JE.Lundberg.101_455449 JE.Lundberg.101_492053 JE.Lundberg.101_524619 JE.Lundberg.101_526550 JE.Lundberg.101_580179 JE.Lundberg.101_642467 JE.Lundberg.101_694137 JE.Lundberg.101_716663 JE.Lundberg.101_723509 JE.Lundberg.101_748507 JE.Lundberg.101_761135 JE.Lundberg.101_924028 JE.Lundberg.101_924461 JE.Lundberg.101_945657 JE.Lundberg.101_1005452 JE.Lundberg.101_1020266 JE.Lundberg.101_1040143 JE.Lundberg.101_1206652 JE.Lundberg.101_1255081 JE.Lundberg.101_1282299 JE.Lundberg.101_1310385 JE.Lundberg.101_1408067 JE.Lundberg.101_1412115 JE.Lundberg.101_1484822 JE.Lundberg.101_1505164 JE.Lundberg.101_1514969 JE.Lundberg.101_1585785 JE.Lundberg.101_1647540 JE.Lundberg.101_1661688 JE.Lundberg.101_1679112 JE.Lundberg.104_29061 JE.Lundberg.104_53717 JE.Lundberg.104_53927 JE.Lundberg.104_98257 JE.Lundberg.104_119529 JE.Lundberg.104_140372 JE.Lundberg.104_142297 JE.Lundberg.104_172875 JE.Lundberg.104_192028 JE.Lundberg.104_193401 JE.Lundberg.104_201022 JE.Lundberg.104_202630 JE.Lundberg.104_232738 JE.Lundberg.104_272485 JE.Lundberg.104_323255 JE.Lundberg.104_327805 JE.Lundberg.104_348870 JE.Lundberg.104_359972 JE.Lundberg.104_378721 JE.Lundberg.104_381550 JE.Lundberg.104_407258 JE.Lundberg.104_410614 JE.Lundberg.104_417585 JE.Lundberg.104_437481 JE.Lundberg.104_442774 JE.Lundberg.104_446849 JE.Lundberg.104_474572 JE.Lundberg.104_481077 JE.Lundberg.104_487615 JE.Lundberg.104_494744 JE.Lundberg.104_499811 JE.Lundberg.104_504457 JE.Lundberg.104_539212 JE.Lundberg.104_592622 JE.Lundberg.104_634414 JE.Lundberg.104_661948 JE.Lundberg.104_685142 JE.Lundberg.104_692642 JE.Lundberg.104_721092 JE.Lundberg.104_721240 JE.Lundberg.104_741475 JE.Lundberg.104_759940 JE.Lundberg.104_766934 JE.Lundberg.104_767482 JE.Lundberg.104_801885 JE.Lundberg.104_805209 JE.Lundberg.104_811483 JE.Lundberg.104_830835 JE.Lundberg.104_875063 JE.Lundberg.104_890146 JE.Lundberg.104_907661 JE.Lundberg.104_947644 JE.Lundberg.104_970311 JE.Lundberg.104_987381 JE.Lundberg.104_995207 JE.Lundberg.104_1022574 JE.Lundberg.104_1040058 JE.Lundberg.104_1044575 JE.Lundberg.104_1052904 JE.Lundberg.104_1062889 JE.Lundberg.104_1071958 JE.Lundberg.104_1216149 JE.Lundberg.104_1218287 JE.Lundberg.104_1228775 JE.Lundberg.104_1232473 JE.Lundberg.104_1286160 JE.Lundberg.104_1301607 JE.Lundberg.104_1301946 JE.Lundberg.104_1302120 JE.Lundberg.104_1302991 JE.Lundberg.104_1342303 JE.Lundberg.104_1350905 JE.Lundberg.104_1361276 JE.Lundberg.104_1365729 JE.Lundberg.104_1422355 JE.Lundberg.104_1433879 JE.Lundberg.104_1452145 JE.Lundberg.104_1543813 JE.Lundberg.104_1569296 JE.Lundberg.104_1577542 JE.Lundberg.104_1604090 JE.Lundberg.104_1606658 JE.Lundberg.104_1613293 JE.Lundberg.104_1632882 JE.Lundberg.107_26033 JE.Lundberg.107_58127 JE.Lundberg.107_58252 JE.Lundberg.107_110850 JE.Lundberg.107_123682 JE.Lundberg.107_129171 JE.Lundberg.107_150184 JE.Lundberg.107_152290 JE.Lundberg.107_155342 JE.Lundberg.107_225341 JE.Lundberg.107_229189 JE.Lundberg.107_279997 JE.Lundberg.107_337783 JE.Lundberg.107_343166 JE.Lundberg.107_422776 JE.Lundberg.107_424088 JE.Lundberg.107_441637 JE.Lundberg.107_454944 JE.Lundberg.107_480743 JE.Lundberg.107_510099 JE.Lundberg.107_528754 JE.Lundberg.107_557828 JE.Lundberg.107_605095 JE.Lundberg.107_645090 JE.Lundberg.107_685768 JE.Lundberg.107_703730 JE.Lundberg.107_755225 JE.Lundberg.107_756679 JE.Lundberg.107_767618 JE.Lundberg.107_768785 JE.Lundberg.107_771484 JE.Lundberg.107_837256 JE.Lundberg.107_898035 JE.Lundberg.107_911578 JE.Lundberg.107_946142 JE.Lundberg.107_952730 JE.Lundberg.107_954494 JE.Lundberg.107_994247 JE.Lundberg.107_994504 JE.Lundberg.107_997189 JE.Lundberg.107_1006950 JE.Lundberg.107_1029233 JE.Lundberg.107_1038702 JE.Lundberg.107_1099910 JE.Lundberg.107_1102607 JE.Lundberg.107_1130176 JE.Lundberg.107_1135708 JE.Lundberg.107_1144195 JE.Lundberg.107_1168981 JE.Lundberg.107_1217006 JE.Lundberg.107_1232755 JE.Lundberg.107_1245953 JE.Lundberg.107_1313261 JE.Lundberg.107_1326073 JE.Lundberg.107_1349508 JE.Lundberg.107_1412132 JE.Lundberg.107_1413568 JE.Lundberg.107_1415013 JE.Lundberg.107_1469502 JE.Lundberg.107_1501114 JE.Lundberg.107_1548686 JE.Lundberg.107_1559447 JE.Lundberg.107_1577633 JE.Lundberg.107_1599519 JE.Lundberg.107_1704895 JE.Lundberg.107_1744075 JE.Lundberg.107_1744655 JE.Lundberg.107_1778929 JE.Lundberg.107_1847508 JE.Lundberg.107_1870523 JE.Lundberg.107_1873271 JE.Lundberg.107_1948273 JE.Lundberg.107_1957608 JE.Lundberg.107_1979545 JE.Lundberg.107_2008727 JE.Lundberg.107_2019853 JE.Lundberg.107_2023347 JE.Lundberg.107_2056160 JE.Lundberg.107_2062779 JE.Lundberg.107_2163955 JE.Lundberg.107_2215837 JE.Lundberg.107_2269727 JE.Lundberg.107_2279536 JE.Lundberg.107_2319388 JE.Lundberg.107_2341598 JE.Lundberg.107_2343835 JE.Lundberg.107_2426713 JE.Lundberg.107_2429199 JE.Lundberg.107_2474460 JE.Lundberg.107_2476877 JE.Lundberg.107_2491567 JE.Lundberg.107_2504663 JE.Lundberg.107_2560160 JE.Lundberg.107_2571354 JE.Lundberg.107_2582125 JE.Lundberg.107_2604295 JE.Lundberg.107_2613140 JE.Lundberg.107_2631010 JE.Lundberg.107_2638502 JE.Lundberg.107_2677716 JE.Lundberg.107_2702830 JE.Lundberg.107_2780493 JE.Lundberg.107_2786133 JE.Lundberg.107_2808100 JE.Lundberg.107_2814040 JE.Lundberg.110_57118 JE.Lundberg.110_108692 JE.Lundberg.110_145008 JE.Lundberg.110_183148 JE.Lundberg.110_192701 JE.Lundberg.110_299378 JE.Lundberg.110_324308 JE.Lundberg.110_348153 JE.Lundberg.110_351251 JE.Lundberg.110_360902 JE.Lundberg.110_369588 JE.Lundberg.110_371961 JE.Lundberg.110_506657 JE.Lundberg.110_614598 JE.Lundberg.110_809230 JE.Lundberg.110_810090 JE.Lundberg.110_856458 JE.Lundberg.110_872151 JE.Lundberg.110_1006796 JE.Lundberg.110_1029747 JE.Lundberg.110_1120496 JE.Lundberg.110_1166891 JE.Lundberg.110_1178213 JE.Lundberg.110_1195444 JE.Lundberg.110_1568075 JE.Lundberg.110_1635205 JE.Lundberg.113_80013 JE.Lundberg.113_81490 JE.Lundberg.113_86006 JE.Lundberg.113_116587 JE.Lundberg.113_181422 JE.Lundberg.113_186181 JE.Lundberg.113_190103 JE.Lundberg.113_212855 JE.Lundberg.113_223394 JE.Lundberg.113_241958 JE.Lundberg.113_255132 JE.Lundberg.113_347588 JE.Lundberg.113_376336 JE.Lundberg.113_392935 JE.Lundberg.113_417620 JE.Lundberg.113_421198 JE.Lundberg.113_455675 JE.Lundberg.113_523776 JE.Lundberg.113_614425 JE.Lundberg.113_632977 JE.Lundberg.113_714672 JE.Lundberg.113_750310 JE.Lundberg.113_765757 JE.Lundberg.113_768008 JE.Lundberg.113_771280 JE.Lundberg.113_930493 JE.Lundberg.113_955265 JE.Lundberg.113_997306 JE.Lundberg.113_1037309 JE.Lundberg.113_1085538 JE.Lundberg.113_1100705 JE.Lundberg.113_1155052 JE.Lundberg.113_1316895 JE.Lundberg.113_1393397 JE.Lundberg.113_1396155 JE.Lundberg.113_1527422 JE.Lundberg.113_1551459 JE.Lundberg.113_1658235 JE.Lundberg.113_1658825 JE.Lundberg.113_1667414 JE.Lundberg.113_1680616 JE.Lundberg.113_1683841 JE.Lundberg.113_1767927 JE.Lundberg.113_1887569 JE.Lundberg.113_1894220 JE.Lundberg.116_15416 JE.Lundberg.116_90487 JE.Lundberg.116_96551 JE.Lundberg.116_126255 JE.Lundberg.116_152768 JE.Lundberg.116_194707 JE.Lundberg.116_203820 JE.Lundberg.116_253695 JE.Lundberg.116_258570 JE.Lundberg.116_305445 JE.Lundberg.116_335285 JE.Lundberg.116_363783 JE.Lundberg.116_398738 JE.Lundberg.116_416000 JE.Lundberg.116_422138 JE.Lundberg.116_431382 JE.Lundberg.116_473685 JE.Lundberg.116_483677 JE.Lundberg.116_506485 JE.Lundberg.116_511870 JE.Lundberg.116_516093 JE.Lundberg.116_525418 JE.Lundberg.116_657272 JE.Lundberg.116_747290 JE.Lundberg.116_797970 JE.Lundberg.116_816408 JE.Lundberg.116_861645 JE.Lundberg.116_1034202 JE.Lundberg.116_1221097 JE.Lundberg.116_1248252 JE.Lundberg.116_1275953 JE.Lundberg.116_1300341 JE.Lundberg.116_1337435 JE.Lundberg.116_1363327 JE.Lundberg.116_1397442 JE.Lundberg.116_1571736 JE.Lundberg.116_1575067 JE.Lundberg.116_1607578 JE.Lundberg.116_1655123 JE.Lundberg.116_1659207 JE.Lundberg.116_1659312 JE.Lundberg.116_1667443 JE.Lundberg.116_1700161 JE.Lundberg.116_1728922 JE.Lundberg.116_1737638 JE.Lundberg.116_1765809 JE.Lundberg.116_1810964 JE.Lundberg.116_1840660 JE.Lundberg.116_1846683 JE.Lundberg.116_1949311 JE.Lundberg.116_2036156 JE.Lundberg.116_2086229 JE.Lundberg.116_2145989 JE.Lundberg.119_26063 JE.Lundberg.119_36970 JE.Lundberg.119_90518 JE.Lundberg.119_100255 JE.Lundberg.119_134188 JE.Lundberg.119_175872 JE.Lundberg.119_188531 JE.Lundberg.119_209667 JE.Lundberg.119_212047 JE.Lundberg.119_228421 JE.Lundberg.119_247757 JE.Lundberg.119_269898 JE.Lundberg.119_290372 JE.Lundberg.119_351670 JE.Lundberg.119_368078 JE.Lundberg.119_388665 JE.Lundberg.119_405446 JE.Lundberg.119_418341 JE.Lundberg.119_426434 JE.Lundberg.119_431305 JE.Lundberg.119_436489 JE.Lundberg.119_439633 JE.Lundberg.119_453437 JE.Lundberg.119_463609 JE.Lundberg.119_482245 JE.Lundberg.119_484814 JE.Lundberg.119_501028 JE.Lundberg.119_503841 JE.Lundberg.119_506758 JE.Lundberg.119_516459 JE.Lundberg.119_521254 JE.Lundberg.119_527169 JE.Lundberg.119_529075 JE.Lundberg.119_537453 JE.Lundberg.119_540872 JE.Lundberg.119_550780 JE.Lundberg.119_570501 JE.Lundberg.119_647219 JE.Lundberg.119_692142 JE.Lundberg.119_697962 JE.Lundberg.119_702539 JE.Lundberg.119_713316 JE.Lundberg.119_725017 JE.Lundberg.119_784351 JE.Lundberg.119_811596 JE.Lundberg.119_825607 JE.Lundberg.119_827967 JE.Lundberg.119_837236 JE.Lundberg.119_905695 JE.Lundberg.119_910679 JE.Lundberg.119_930259 JE.Lundberg.119_1011801 JE.Lundberg.119_1021993 JE.Lundberg.119_1024618 JE.Lundberg.119_1025792 JE.Lundberg.119_1055831 JE.Lundberg.119_1073682 JE.Lundberg.119_1082904 JE.Lundberg.119_1089053 JE.Lundberg.119_1111667 JE.Lundberg.119_1126418 JE.Lundberg.119_1164449 JE.Lundberg.119_1223500 JE.Lundberg.119_1310587 JE.Lundberg.119_1379160 JE.Lundberg.119_1382683 JE.Lundberg.119_1507352 JE.Lundberg.119_1580513 JE.Lundberg.119_1593890 JE.Lundberg.119_1641422 JE.Lundberg.119_1659414 JE.Lundberg.119_1671491 JE.Lundberg.119_1697364 JE.Lundberg.119_1764895 JE.Lundberg.119_1880002 JE.Lundberg.119_1942738 JE.Lundberg.119_1965998 JE.Lundberg.119_1967451 JE.Lundberg.119_1984348 JE.Lundberg.119_2011159 JE.Lundberg.119_2018272 JE.Lundberg.119_2021495 JE.Lundberg.119_2030311 JE.Lundberg.11_2857 JE.Lundberg.11_16260 JE.Lundberg.11_29235 JE.Lundberg.11_35130 JE.Lundberg.11_41457 JE.Lundberg.11_62721 JE.Lundberg.11_70233 JE.Lundberg.11_91004 JE.Lundberg.11_108879 JE.Lundberg.11_126203 JE.Lundberg.11_129721 JE.Lundberg.11_136524 JE.Lundberg.11_136581 JE.Lundberg.11_180593 JE.Lundberg.11_190322 JE.Lundberg.11_199057 JE.Lundberg.11_207816 JE.Lundberg.11_245178 JE.Lundberg.11_274007 JE.Lundberg.11_357522 JE.Lundberg.11_366679 JE.Lundberg.11_371127 JE.Lundberg.11_375710 JE.Lundberg.11_407777 JE.Lundberg.11_412269 JE.Lundberg.11_425032 JE.Lundberg.11_455009 JE.Lundberg.11_461456 JE.Lundberg.11_476495 JE.Lundberg.11_477337 JE.Lundberg.11_487564 JE.Lundberg.11_525072 JE.Lundberg.11_559150 JE.Lundberg.11_566330 JE.Lundberg.11_580882 JE.Lundberg.11_591977 JE.Lundberg.11_614646 JE.Lundberg.11_624531 JE.Lundberg.11_652267 JE.Lundberg.11_654887 JE.Lundberg.11_661886 JE.Lundberg.11_698084 JE.Lundberg.11_732711 JE.Lundberg.11_756275 JE.Lundberg.11_756752 JE.Lundberg.11_778925 JE.Lundberg.11_780832 JE.Lundberg.11_836143 JE.Lundberg.11_845969 JE.Lundberg.11_884745 JE.Lundberg.11_946144 JE.Lundberg.11_968282 JE.Lundberg.11_977053 JE.Lundberg.11_986796 JE.Lundberg.11_1018818 JE.Lundberg.11_1022835 JE.Lundberg.11_1023494 JE.Lundberg.11_1025770 JE.Lundberg.11_1065349 JE.Lundberg.11_1102402 JE.Lundberg.11_1102530 JE.Lundberg.11_1140959 JE.Lundberg.11_1234228 JE.Lundberg.11_1235898 JE.Lundberg.11_1268490 JE.Lundberg.11_1297505 JE.Lundberg.11_1308420 JE.Lundberg.11_1327107 JE.Lundberg.11_1338063 JE.Lundberg.11_1355422 JE.Lundberg.11_1378931 JE.Lundberg.11_1439610 JE.Lundberg.11_1476664 JE.Lundberg.11_1491994 JE.Lundberg.11_1517269 JE.Lundberg.11_1517789 JE.Lundberg.11_1517884 JE.Lundberg.11_1532472 JE.Lundberg.11_1562021 JE.Lundberg.11_1569735 JE.Lundberg.11_1587032 JE.Lundberg.11_1595504 JE.Lundberg.11_1630951 JE.Lundberg.11_1648375 JE.Lundberg.11_1707761 JE.Lundberg.11_1793075 JE.Lundberg.11_1840470 JE.Lundberg.11_1863638 JE.Lundberg.11_1871437 JE.Lundberg.11_1895497 JE.Lundberg.11_1912815 JE.Lundberg.11_1915577 JE.Lundberg.11_1918909 JE.Lundberg.11_1922199 JE.Lundberg.11_1933703 JE.Lundberg.11_1946019 JE.Lundberg.11_1960078 JE.Lundberg.11_1965034 JE.Lundberg.11_1975678 JE.Lundberg.11_1989164 JE.Lundberg.11_1990710 JE.Lundberg.11_2014857 JE.Lundberg.11_2047587 JE.Lundberg.11_2073027 JE.Lundberg.11_2074464 JE.Lundberg.11_2148890 JE.Lundberg.11_2157101 JE.Lundberg.11_2159813 JE.Lundberg.122_118142 JE.Lundberg.122_154459 JE.Lundberg.122_219486 JE.Lundberg.122_250640 JE.Lundberg.122_307688 JE.Lundberg.122_508910 JE.Lundberg.122_709570 JE.Lundberg.122_992202 JE.Lundberg.122_1048703 JE.Lundberg.122_1056893 JE.Lundberg.122_1209707 JE.Lundberg.122_1291436 JE.Lundberg.122_1317772 JE.Lundberg.122_1361906 JE.Lundberg.122_1587965 JE.Lundberg.122_1590150 JE.Lundberg.122_1608617 JE.Lundberg.125_25722 JE.Lundberg.125_27450 JE.Lundberg.125_45305 JE.Lundberg.125_82134 JE.Lundberg.125_89281 JE.Lundberg.125_126898 JE.Lundberg.125_127760 JE.Lundberg.125_150134 JE.Lundberg.125_180588 JE.Lundberg.125_184330 JE.Lundberg.125_185660 JE.Lundberg.125_274784 JE.Lundberg.125_330367 JE.Lundberg.125_344532 JE.Lundberg.125_361583 JE.Lundberg.125_423935 JE.Lundberg.125_498884 JE.Lundberg.125_609651 JE.Lundberg.125_650925 JE.Lundberg.125_679263 JE.Lundberg.125_707411 JE.Lundberg.125_746076 JE.Lundberg.125_816275 JE.Lundberg.125_871577 JE.Lundberg.125_983941 JE.Lundberg.125_1049210 JE.Lundberg.125_1058578 JE.Lundberg.125_1099635 JE.Lundberg.125_1255917 JE.Lundberg.125_1361128 JE.Lundberg.128_61775 JE.Lundberg.128_226809 JE.Lundberg.128_239900 JE.Lundberg.128_407198 JE.Lundberg.128_433177 JE.Lundberg.128_442126 JE.Lundberg.128_467260 JE.Lundberg.128_527757 JE.Lundberg.128_529867 JE.Lundberg.128_539352 JE.Lundberg.128_665714 JE.Lundberg.128_665993 JE.Lundberg.128_758087 JE.Lundberg.128_806927 JE.Lundberg.128_807597 JE.Lundberg.131_184152 JE.Lundberg.131_215230 JE.Lundberg.131_283458 JE.Lundberg.131_343205 JE.Lundberg.131_386329 JE.Lundberg.131_398748 JE.Lundberg.131_406648 JE.Lundberg.131_408421 JE.Lundberg.131_491286 JE.Lundberg.131_498234 JE.Lundberg.131_848015 JE.Lundberg.131_1392606 JE.Lundberg.134_78767 JE.Lundberg.134_98833 JE.Lundberg.134_140385 JE.Lundberg.134_161809 JE.Lundberg.134_231357 JE.Lundberg.134_260137 JE.Lundberg.134_358220 JE.Lundberg.134_369514 JE.Lundberg.134_449386 JE.Lundberg.134_485549 JE.Lundberg.134_495925 JE.Lundberg.134_576092 JE.Lundberg.134_614970 JE.Lundberg.134_677507 JE.Lundberg.134_725550 JE.Lundberg.134_727390 JE.Lundberg.134_741661 JE.Lundberg.134_746840 JE.Lundberg.134_748218 JE.Lundberg.134_778427 JE.Lundberg.134_789701 JE.Lundberg.134_856012 JE.Lundberg.134_939421 JE.Lundberg.134_952335 JE.Lundberg.134_965583 JE.Lundberg.134_990672 JE.Lundberg.134_1005612 JE.Lundberg.134_1021254 JE.Lundberg.134_1041391 JE.Lundberg.134_1065872 JE.Lundberg.134_1090199 JE.Lundberg.134_1096592 JE.Lundberg.134_1101515 JE.Lundberg.134_1135466 JE.Lundberg.134_1138810 JE.Lundberg.134_1156811 JE.Lundberg.134_1164909 JE.Lundberg.137_87453 JE.Lundberg.137_92568 JE.Lundberg.137_114268 JE.Lundberg.137_199092 JE.Lundberg.137_218322 JE.Lundberg.137_225996 JE.Lundberg.137_255099 JE.Lundberg.137_262053 JE.Lundberg.137_277353 JE.Lundberg.137_319386 JE.Lundberg.137_329652 JE.Lundberg.137_348739 JE.Lundberg.137_360067 JE.Lundberg.137_361056 JE.Lundberg.137_362675 JE.Lundberg.137_399439 JE.Lundberg.137_402628 JE.Lundberg.137_404171 JE.Lundberg.137_447778 JE.Lundberg.137_448745 JE.Lundberg.137_450052 JE.Lundberg.137_475788 JE.Lundberg.137_478043 JE.Lundberg.137_495146 JE.Lundberg.137_497634 JE.Lundberg.137_498027 JE.Lundberg.137_498944 JE.Lundberg.137_508367 JE.Lundberg.137_550526 JE.Lundberg.137_567416 JE.Lundberg.137_570477 JE.Lundberg.137_576995 JE.Lundberg.137_577217 JE.Lundberg.137_591124 JE.Lundberg.137_641926 JE.Lundberg.137_643258 JE.Lundberg.137_660081 JE.Lundberg.137_667081 JE.Lundberg.137_668940 JE.Lundberg.137_696463 JE.Lundberg.137_696491 JE.Lundberg.137_726963 JE.Lundberg.137_731588 JE.Lundberg.137_763238 JE.Lundberg.137_821869 JE.Lundberg.137_822045 JE.Lundberg.137_823596 JE.Lundberg.137_833017 JE.Lundberg.137_836425 JE.Lundberg.137_851125 JE.Lundberg.137_903535 JE.Lundberg.137_920835 JE.Lundberg.137_954235 JE.Lundberg.137_954359 JE.Lundberg.137_956398 JE.Lundberg.137_969154 JE.Lundberg.137_982234 JE.Lundberg.137_995730 JE.Lundberg.137_1008016 JE.Lundberg.137_1018573 JE.Lundberg.137_1061955 JE.Lundberg.137_1118634 JE.Lundberg.137_1161151 JE.Lundberg.137_1176492 JE.Lundberg.137_1208468 JE.Lundberg.137_1223028 JE.Lundberg.137_1278821 JE.Lundberg.137_1345546 JE.Lundberg.137_1359826 JE.Lundberg.137_1389194 JE.Lundberg.137_1420618 JE.Lundberg.137_1439926 JE.Lundberg.137_1443898 JE.Lundberg.137_1470301 JE.Lundberg.137_1524937 JE.Lundberg.137_1526038 JE.Lundberg.137_1546023 JE.Lundberg.137_1565757 JE.Lundberg.137_1586341 JE.Lundberg.137_1595336 JE.Lundberg.137_1627926 JE.Lundberg.137_1647129 JE.Lundberg.140_7914 JE.Lundberg.140_29517 JE.Lundberg.140_50069 JE.Lundberg.140_55278 JE.Lundberg.140_73961 JE.Lundberg.140_75145 JE.Lundberg.140_85449 JE.Lundberg.140_90396 JE.Lundberg.140_135103 JE.Lundberg.140_146583 JE.Lundberg.140_202617 JE.Lundberg.140_241625 JE.Lundberg.140_244311 JE.Lundberg.140_268222 JE.Lundberg.140_271618 JE.Lundberg.140_277696 JE.Lundberg.140_373081 JE.Lundberg.140_380726 JE.Lundberg.140_400454 JE.Lundberg.140_403746 JE.Lundberg.140_414679 JE.Lundberg.140_422944 JE.Lundberg.140_426314 JE.Lundberg.140_442033 JE.Lundberg.140_465693 JE.Lundberg.140_477436 JE.Lundberg.140_479423 JE.Lundberg.140_487802 JE.Lundberg.140_498940 JE.Lundberg.140_513983 JE.Lundberg.140_560068 JE.Lundberg.140_618558 JE.Lundberg.140_629774 JE.Lundberg.140_694496 JE.Lundberg.140_699888 JE.Lundberg.140_734172 JE.Lundberg.140_747358 JE.Lundberg.140_747590 JE.Lundberg.140_763535 JE.Lundberg.140_769649 JE.Lundberg.140_777487 JE.Lundberg.140_777691 JE.Lundberg.140_785092 JE.Lundberg.140_807027 JE.Lundberg.140_820720 JE.Lundberg.140_826722 JE.Lundberg.140_843280 JE.Lundberg.140_900276 JE.Lundberg.140_946726 JE.Lundberg.140_960604 JE.Lundberg.140_1000192 JE.Lundberg.140_1018560 JE.Lundberg.140_1023691 JE.Lundberg.140_1028708 JE.Lundberg.140_1038188 JE.Lundberg.140_1086181 JE.Lundberg.140_1090329 JE.Lundberg.140_1114325 JE.Lundberg.140_1146410 JE.Lundberg.140_1172739 JE.Lundberg.140_1197538 JE.Lundberg.140_1266652 JE.Lundberg.140_1275766 JE.Lundberg.140_1319085 JE.Lundberg.140_1385167 JE.Lundberg.140_1403860 JE.Lundberg.140_1428919 JE.Lundberg.140_1534752 JE.Lundberg.140_1561749 JE.Lundberg.140_1564768 JE.Lundberg.140_1576380 JE.Lundberg.140_1601864 JE.Lundberg.140_1628535 JE.Lundberg.140_1630530 JE.Lundberg.140_1636547 JE.Lundberg.140_1660393 JE.Lundberg.140_1660448 JE.Lundberg.140_1674898 JE.Lundberg.140_1714970 JE.Lundberg.140_1741331 JE.Lundberg.140_1747849 JE.Lundberg.143_21928 JE.Lundberg.143_74905 JE.Lundberg.143_99455 JE.Lundberg.143_100559 JE.Lundberg.143_115946 JE.Lundberg.143_122685 JE.Lundberg.143_124424 JE.Lundberg.143_142679 JE.Lundberg.143_161272 JE.Lundberg.143_163396 JE.Lundberg.143_174612 JE.Lundberg.143_176590 JE.Lundberg.143_194643 JE.Lundberg.143_201015 JE.Lundberg.143_229537 JE.Lundberg.143_232729 JE.Lundberg.143_242379 JE.Lundberg.143_260672 JE.Lundberg.143_275441 JE.Lundberg.143_343857 JE.Lundberg.143_374082 JE.Lundberg.143_375229 JE.Lundberg.143_405223 JE.Lundberg.143_414067 JE.Lundberg.143_414579 JE.Lundberg.143_449433 JE.Lundberg.143_469458 JE.Lundberg.143_511911 JE.Lundberg.143_546463 JE.Lundberg.143_639604 JE.Lundberg.143_688509 JE.Lundberg.143_688707 JE.Lundberg.143_701932 JE.Lundberg.143_705352 JE.Lundberg.143_735567 JE.Lundberg.143_740633 JE.Lundberg.143_743632 JE.Lundberg.143_746753 JE.Lundberg.143_769506 JE.Lundberg.143_788845 JE.Lundberg.143_810906 JE.Lundberg.143_847117 JE.Lundberg.143_882470 JE.Lundberg.143_989597 JE.Lundberg.143_1000589 JE.Lundberg.143_1005591 JE.Lundberg.143_1162341 JE.Lundberg.143_1268877 JE.Lundberg.143_1269601 JE.Lundberg.143_1331134 JE.Lundberg.143_1335525 JE.Lundberg.143_1372437 JE.Lundberg.143_1402569 JE.Lundberg.143_1413957 JE.Lundberg.143_1421624 JE.Lundberg.143_1421743 JE.Lundberg.143_1425955 JE.Lundberg.143_1450574 JE.Lundberg.143_1459833 JE.Lundberg.143_1465483 JE.Lundberg.143_1537217 JE.Lundberg.143_1561777 JE.Lundberg.143_1595380 JE.Lundberg.143_1635449 JE.Lundberg.143_1649175 JE.Lundberg.143_1658013 JE.Lundberg.143_1664317 JE.Lundberg.143_1692050 JE.Lundberg.143_1701906 JE.Lundberg.143_1745202 JE.Lundberg.143_1800474 JE.Lundberg.143_1828315 JE.Lundberg.143_1847051 JE.Lundberg.143_1869928 JE.Lundberg.143_1893373 JE.Lundberg.143_1901027 JE.Lundberg.146_1911 JE.Lundberg.146_4066 JE.Lundberg.146_4321 JE.Lundberg.146_4422 JE.Lundberg.146_4772 JE.Lundberg.146_4811 JE.Lundberg.146_8441 JE.Lundberg.146_8645 JE.Lundberg.146_8830 JE.Lundberg.146_9458 JE.Lundberg.146_9586 JE.Lundberg.146_9698 JE.Lundberg.146_12211 JE.Lundberg.146_12346 JE.Lundberg.146_14472 JE.Lundberg.146_20245 JE.Lundberg.146_20515 JE.Lundberg.146_20669 JE.Lundberg.146_21199 JE.Lundberg.146_21956 JE.Lundberg.146_22161 JE.Lundberg.146_22303 JE.Lundberg.146_22465 JE.Lundberg.146_22960 JE.Lundberg.146_23651 JE.Lundberg.146_23867 JE.Lundberg.146_24167 JE.Lundberg.146_25811 JE.Lundberg.146_26214 JE.Lundberg.146_27452 JE.Lundberg.146_27478 JE.Lundberg.146_27498 JE.Lundberg.146_30988 JE.Lundberg.146_32072 JE.Lundberg.146_33320 JE.Lundberg.146_35750 JE.Lundberg.146_39015 JE.Lundberg.146_39105 JE.Lundberg.146_39928 JE.Lundberg.146_39963 JE.Lundberg.146_41308 JE.Lundberg.146_43109 JE.Lundberg.146_44840 JE.Lundberg.146_47873 JE.Lundberg.146_49933 JE.Lundberg.146_50408 JE.Lundberg.146_50422 JE.Lundberg.146_50636 JE.Lundberg.146_50726 JE.Lundberg.146_51619 JE.Lundberg.146_54472 JE.Lundberg.146_56805 JE.Lundberg.146_58240 JE.Lundberg.146_58368 JE.Lundberg.146_58996 JE.Lundberg.146_59685 JE.Lundberg.146_62319 JE.Lundberg.146_62689 JE.Lundberg.146_64366 JE.Lundberg.146_64750 JE.Lundberg.146_66528 JE.Lundberg.146_66712 JE.Lundberg.146_67513 JE.Lundberg.146_67820 JE.Lundberg.146_69469 JE.Lundberg.146_70359 JE.Lundberg.146_70932 JE.Lundberg.146_72603 JE.Lundberg.146_74572 JE.Lundberg.146_76111 JE.Lundberg.146_76999 JE.Lundberg.146_77033 JE.Lundberg.146_78036 JE.Lundberg.146_80438 JE.Lundberg.146_80586 JE.Lundberg.146_80697 JE.Lundberg.146_82369 JE.Lundberg.146_84651 JE.Lundberg.146_84833 JE.Lundberg.146_85231 JE.Lundberg.146_86246 JE.Lundberg.146_90136 JE.Lundberg.146_91761 JE.Lundberg.146_92617 JE.Lundberg.146_92828 JE.Lundberg.146_93566 JE.Lundberg.146_93978 JE.Lundberg.146_95466 JE.Lundberg.146_95563 JE.Lundberg.146_96385 JE.Lundberg.146_98883 JE.Lundberg.146_100554 JE.Lundberg.146_100683 JE.Lundberg.146_104756 JE.Lundberg.146_107101 JE.Lundberg.146_108778 JE.Lundberg.146_109633 JE.Lundberg.146_112357 JE.Lundberg.146_112400 JE.Lundberg.146_113757 JE.Lundberg.146_113824 JE.Lundberg.146_114155 JE.Lundberg.146_114228 JE.Lundberg.146_114530 JE.Lundberg.146_116858 JE.Lundberg.146_118327 JE.Lundberg.146_118615 JE.Lundberg.146_118640 JE.Lundberg.146_118738 JE.Lundberg.146_119583 JE.Lundberg.146_119970 JE.Lundberg.146_122177 JE.Lundberg.146_124552 JE.Lundberg.146_124746 JE.Lundberg.146_124972 JE.Lundberg.146_125148 JE.Lundberg.146_125263 JE.Lundberg.146_126802 JE.Lundberg.146_129183 JE.Lundberg.146_130613 JE.Lundberg.146_131867 JE.Lundberg.146_134860 JE.Lundberg.146_138852 JE.Lundberg.146_140950 JE.Lundberg.146_141680 JE.Lundberg.146_142399 JE.Lundberg.146_142785 JE.Lundberg.146_143960 JE.Lundberg.146_144523 JE.Lundberg.146_144648 JE.Lundberg.146_144656 JE.Lundberg.146_145201 JE.Lundberg.146_145420 JE.Lundberg.146_147224 JE.Lundberg.146_147456 JE.Lundberg.146_148061 JE.Lundberg.146_149468 JE.Lundberg.146_151041 JE.Lundberg.146_156277 JE.Lundberg.146_159883 JE.Lundberg.146_162275 JE.Lundberg.146_162707 JE.Lundberg.146_163394 JE.Lundberg.146_164709 JE.Lundberg.146_164915 JE.Lundberg.146_165728 JE.Lundberg.146_167281 JE.Lundberg.146_167364 JE.Lundberg.146_167669 JE.Lundberg.146_168033 JE.Lundberg.146_168308 JE.Lundberg.146_173411 JE.Lundberg.146_177173 JE.Lundberg.146_177188 JE.Lundberg.146_177862 JE.Lundberg.146_179280 JE.Lundberg.146_179559 JE.Lundberg.146_180229 JE.Lundberg.146_180605 JE.Lundberg.146_180923 JE.Lundberg.146_181291 JE.Lundberg.146_184553 JE.Lundberg.146_185039 JE.Lundberg.146_185647 JE.Lundberg.146_189408 JE.Lundberg.146_190119 JE.Lundberg.146_191489 JE.Lundberg.146_192503 JE.Lundberg.146_192698 JE.Lundberg.146_194216 JE.Lundberg.146_200450 JE.Lundberg.146_204222 JE.Lundberg.146_205099 JE.Lundberg.146_205585 JE.Lundberg.146_207633 JE.Lundberg.146_208476 JE.Lundberg.146_208824 JE.Lundberg.146_209020 JE.Lundberg.146_211702 JE.Lundberg.146_212159 JE.Lundberg.146_212883 JE.Lundberg.146_213056 JE.Lundberg.146_213734 JE.Lundberg.146_214113 JE.Lundberg.146_214339 JE.Lundberg.146_214470 JE.Lundberg.146_215091 JE.Lundberg.146_215107 JE.Lundberg.146_220333 JE.Lundberg.146_220620 JE.Lundberg.146_221239 JE.Lundberg.146_222903 JE.Lundberg.146_224508 JE.Lundberg.146_225194 JE.Lundberg.146_225429 JE.Lundberg.146_227155 JE.Lundberg.146_227348 JE.Lundberg.146_230112 JE.Lundberg.146_233107 JE.Lundberg.146_233790 JE.Lundberg.146_238828 JE.Lundberg.146_238983 JE.Lundberg.146_239487 JE.Lundberg.146_239495 JE.Lundberg.146_239703 JE.Lundberg.146_239783 JE.Lundberg.146_239933 JE.Lundberg.146_240579 JE.Lundberg.146_240848 JE.Lundberg.146_242226 JE.Lundberg.146_243930 JE.Lundberg.146_246965 JE.Lundberg.146_247200 JE.Lundberg.146_247764 JE.Lundberg.146_247887 JE.Lundberg.146_250005 JE.Lundberg.146_250644 JE.Lundberg.146_251465 JE.Lundberg.146_251688 JE.Lundberg.146_255567 JE.Lundberg.146_260232 JE.Lundberg.146_261153 JE.Lundberg.146_262670 JE.Lundberg.146_262836 JE.Lundberg.146_263635 JE.Lundberg.146_263833 JE.Lundberg.146_268449 JE.Lundberg.146_269149 JE.Lundberg.146_269615 JE.Lundberg.146_270606 JE.Lundberg.146_271221 JE.Lundberg.146_271814 JE.Lundberg.146_271928 JE.Lundberg.146_272043 JE.Lundberg.146_272739 JE.Lundberg.146_273075 JE.Lundberg.146_273106 JE.Lundberg.146_274257 JE.Lundberg.146_274350 JE.Lundberg.146_275090 JE.Lundberg.146_276490 JE.Lundberg.146_277354 JE.Lundberg.146_277548 JE.Lundberg.146_277699 JE.Lundberg.146_277749 JE.Lundberg.146_278444 JE.Lundberg.146_278990 JE.Lundberg.146_279946 JE.Lundberg.146_281629 JE.Lundberg.146_281977 JE.Lundberg.146_282952 JE.Lundberg.146_283007 JE.Lundberg.146_283494 JE.Lundberg.146_283554 JE.Lundberg.146_283577 JE.Lundberg.146_283804 JE.Lundberg.146_283931 JE.Lundberg.146_284266 JE.Lundberg.146_286736 JE.Lundberg.146_289082 JE.Lundberg.146_289866 JE.Lundberg.146_290930 JE.Lundberg.146_292290 JE.Lundberg.146_294993 JE.Lundberg.146_296138 JE.Lundberg.146_296423 JE.Lundberg.146_296579 JE.Lundberg.146_300088 JE.Lundberg.146_300974 JE.Lundberg.146_301114 JE.Lundberg.146_303541 JE.Lundberg.146_307306 JE.Lundberg.146_310286 JE.Lundberg.146_310409 JE.Lundberg.146_310530 JE.Lundberg.146_310737 JE.Lundberg.146_311788 JE.Lundberg.146_315564 JE.Lundberg.146_318112 JE.Lundberg.146_319542 JE.Lundberg.146_320743 JE.Lundberg.146_322305 JE.Lundberg.146_323057 JE.Lundberg.146_323329 JE.Lundberg.146_324362 JE.Lundberg.146_324460 JE.Lundberg.146_324571 JE.Lundberg.146_326510 JE.Lundberg.146_329152 JE.Lundberg.146_332100 JE.Lundberg.146_334423 JE.Lundberg.146_334568 JE.Lundberg.146_334617 JE.Lundberg.146_334642 JE.Lundberg.146_336645 JE.Lundberg.146_337925 JE.Lundberg.146_338964 JE.Lundberg.146_341038 JE.Lundberg.146_341968 JE.Lundberg.146_343072 JE.Lundberg.146_343193 JE.Lundberg.146_343546 JE.Lundberg.146_344478 JE.Lundberg.146_344525 JE.Lundberg.146_344887 JE.Lundberg.146_344933 JE.Lundberg.146_346132 JE.Lundberg.146_346585 JE.Lundberg.146_346986 JE.Lundberg.146_347276 JE.Lundberg.146_347380 JE.Lundberg.146_347700 JE.Lundberg.146_348811 JE.Lundberg.146_349116 JE.Lundberg.146_350517 JE.Lundberg.146_351194 JE.Lundberg.146_351244 JE.Lundberg.146_351415 JE.Lundberg.146_351693 JE.Lundberg.146_353960 JE.Lundberg.146_354231 JE.Lundberg.146_354734 JE.Lundberg.146_358649 JE.Lundberg.146_359158 JE.Lundberg.146_359834 JE.Lundberg.146_360537 JE.Lundberg.146_365975 JE.Lundberg.146_366063 JE.Lundberg.146_366277 JE.Lundberg.146_374447 JE.Lundberg.146_374925 JE.Lundberg.146_375265 JE.Lundberg.146_375338 JE.Lundberg.146_375783 JE.Lundberg.146_377614 JE.Lundberg.146_377764 JE.Lundberg.146_377869 JE.Lundberg.146_380160 JE.Lundberg.146_380211 JE.Lundberg.146_380589 JE.Lundberg.146_380761 JE.Lundberg.146_382714 JE.Lundberg.146_382782 JE.Lundberg.146_383723 JE.Lundberg.146_383741 JE.Lundberg.146_387595 JE.Lundberg.146_388201 JE.Lundberg.146_388302 JE.Lundberg.146_388626 JE.Lundberg.146_389398 JE.Lundberg.146_389652 JE.Lundberg.146_390706 JE.Lundberg.146_392172 JE.Lundberg.146_392618 JE.Lundberg.146_392662 JE.Lundberg.146_392840 JE.Lundberg.146_394818 JE.Lundberg.146_395690 JE.Lundberg.146_395995 JE.Lundberg.146_397803 JE.Lundberg.146_397952 JE.Lundberg.146_399270 JE.Lundberg.146_399285 JE.Lundberg.146_399521 JE.Lundberg.146_400602 JE.Lundberg.146_401761 JE.Lundberg.146_402199 JE.Lundberg.146_402444 JE.Lundberg.146_404899 JE.Lundberg.146_406295 JE.Lundberg.146_407205 JE.Lundberg.146_407261 JE.Lundberg.146_407273 JE.Lundberg.146_409116 JE.Lundberg.146_409315 JE.Lundberg.146_410024 JE.Lundberg.146_411062 JE.Lundberg.146_411227 JE.Lundberg.146_411557 JE.Lundberg.146_412428 JE.Lundberg.146_412916 JE.Lundberg.146_413153 JE.Lundberg.146_413752 JE.Lundberg.146_414034 JE.Lundberg.146_415173 JE.Lundberg.146_416952 JE.Lundberg.146_418617 JE.Lundberg.146_419812 JE.Lundberg.146_421549 JE.Lundberg.146_423162 JE.Lundberg.146_423337 JE.Lundberg.146_423387 JE.Lundberg.146_426123 JE.Lundberg.146_426701 JE.Lundberg.146_427157 JE.Lundberg.146_427276 JE.Lundberg.146_427550 JE.Lundberg.146_428868 JE.Lundberg.146_430401 JE.Lundberg.146_430468 JE.Lundberg.146_430738 JE.Lundberg.146_432387 JE.Lundberg.146_432540 JE.Lundberg.146_433593 JE.Lundberg.146_435212 JE.Lundberg.146_435853 JE.Lundberg.146_436459 JE.Lundberg.146_436733 JE.Lundberg.146_439440 JE.Lundberg.146_440655 JE.Lundberg.146_443101 JE.Lundberg.146_447427 JE.Lundberg.146_447528 JE.Lundberg.146_448709 JE.Lundberg.146_451903 JE.Lundberg.146_452262 JE.Lundberg.146_452977 JE.Lundberg.146_453806 JE.Lundberg.146_454144 JE.Lundberg.146_455056 JE.Lundberg.146_455087 JE.Lundberg.146_460368 JE.Lundberg.146_462863 JE.Lundberg.146_463676 JE.Lundberg.146_464039 JE.Lundberg.146_465558 JE.Lundberg.146_466091 JE.Lundberg.146_466612 JE.Lundberg.146_467758 JE.Lundberg.146_468232 JE.Lundberg.146_469115 JE.Lundberg.146_469150 JE.Lundberg.146_469257 JE.Lundberg.146_470775 JE.Lundberg.146_476011 JE.Lundberg.146_477088 JE.Lundberg.146_478388 JE.Lundberg.146_480480 JE.Lundberg.146_481672 JE.Lundberg.146_481776 JE.Lundberg.146_483427 JE.Lundberg.146_484239 JE.Lundberg.146_485130 JE.Lundberg.146_486093 JE.Lundberg.146_486489 JE.Lundberg.146_487245 JE.Lundberg.146_487564 JE.Lundberg.146_490230 JE.Lundberg.146_491274 JE.Lundberg.146_491858 JE.Lundberg.146_492540 JE.Lundberg.146_493061 JE.Lundberg.146_493632 JE.Lundberg.146_495688 JE.Lundberg.146_495699 JE.Lundberg.146_497557 JE.Lundberg.146_498403 JE.Lundberg.146_498508 JE.Lundberg.146_503770 JE.Lundberg.146_504042 JE.Lundberg.146_504811 JE.Lundberg.146_505888 JE.Lundberg.146_507399 JE.Lundberg.146_508063 JE.Lundberg.146_509761 JE.Lundberg.146_510357 JE.Lundberg.146_510751 JE.Lundberg.146_511540 JE.Lundberg.146_514316 JE.Lundberg.146_515014 JE.Lundberg.146_515114 JE.Lundberg.146_515200 JE.Lundberg.146_517391 JE.Lundberg.146_519524 JE.Lundberg.146_522317 JE.Lundberg.146_523360 JE.Lundberg.146_524778 JE.Lundberg.146_525139 JE.Lundberg.146_525451 JE.Lundberg.146_526353 JE.Lundberg.146_527563 JE.Lundberg.146_530253 JE.Lundberg.146_530429 JE.Lundberg.146_532704 JE.Lundberg.146_535841 JE.Lundberg.146_536558 JE.Lundberg.146_537744 JE.Lundberg.146_538427 JE.Lundberg.146_541083 JE.Lundberg.146_541684 JE.Lundberg.146_545035 JE.Lundberg.146_547576 JE.Lundberg.146_549508 JE.Lundberg.146_550589 JE.Lundberg.146_550656 JE.Lundberg.146_552506 JE.Lundberg.146_553086 JE.Lundberg.146_553223 JE.Lundberg.146_556432 JE.Lundberg.146_556886 JE.Lundberg.146_557296 JE.Lundberg.146_557848 JE.Lundberg.146_557960 JE.Lundberg.146_558124 JE.Lundberg.146_559084 JE.Lundberg.146_559372 JE.Lundberg.146_560686 JE.Lundberg.146_560717 JE.Lundberg.146_560984 JE.Lundberg.146_561344 JE.Lundberg.146_562286 JE.Lundberg.146_563384 JE.Lundberg.146_565309 JE.Lundberg.146_566042 JE.Lundberg.146_566223 JE.Lundberg.146_566814 JE.Lundberg.146_568775 JE.Lundberg.146_569811 JE.Lundberg.146_570464 JE.Lundberg.146_573320 JE.Lundberg.146_573471 JE.Lundberg.146_574714 JE.Lundberg.146_574900 JE.Lundberg.146_575955 JE.Lundberg.146_576037 JE.Lundberg.146_576305 JE.Lundberg.146_577488 JE.Lundberg.146_577591 JE.Lundberg.146_578932 JE.Lundberg.146_580057 JE.Lundberg.146_580743 JE.Lundberg.146_581132 JE.Lundberg.146_581533 JE.Lundberg.146_582966 JE.Lundberg.146_585503 JE.Lundberg.146_585745 JE.Lundberg.146_586942 JE.Lundberg.146_588604 JE.Lundberg.146_588690 JE.Lundberg.146_588807 JE.Lundberg.146_589277 JE.Lundberg.146_590237 JE.Lundberg.146_591866 JE.Lundberg.146_593318 JE.Lundberg.146_594358 JE.Lundberg.146_594599 JE.Lundberg.146_595603 JE.Lundberg.146_596816 JE.Lundberg.146_604641 JE.Lundberg.146_604923 JE.Lundberg.146_605055 JE.Lundberg.146_605545 JE.Lundberg.146_605891 JE.Lundberg.146_607614 JE.Lundberg.146_610086 JE.Lundberg.146_611114 JE.Lundberg.146_614532 JE.Lundberg.146_614838 JE.Lundberg.146_615732 JE.Lundberg.146_616276 JE.Lundberg.146_616425 JE.Lundberg.146_617387 JE.Lundberg.146_618290 JE.Lundberg.146_619238 JE.Lundberg.146_619443 JE.Lundberg.146_619490 JE.Lundberg.146_619685 JE.Lundberg.146_620113 JE.Lundberg.146_622570 JE.Lundberg.146_622919 JE.Lundberg.146_624650 JE.Lundberg.146_626694 JE.Lundberg.146_627030 JE.Lundberg.146_627882 JE.Lundberg.146_632443 JE.Lundberg.146_632663 JE.Lundberg.146_633424 JE.Lundberg.146_633774 JE.Lundberg.146_633823 JE.Lundberg.146_634085 JE.Lundberg.146_634170 JE.Lundberg.146_634834 JE.Lundberg.146_635542 JE.Lundberg.146_636281 JE.Lundberg.146_636554 JE.Lundberg.146_637663 JE.Lundberg.146_638110 JE.Lundberg.146_638378 JE.Lundberg.146_638825 JE.Lundberg.146_644501 JE.Lundberg.146_645062 JE.Lundberg.146_645752 JE.Lundberg.146_645761 JE.Lundberg.146_646568 JE.Lundberg.146_647422 JE.Lundberg.146_647918 JE.Lundberg.146_651358 JE.Lundberg.146_652832 JE.Lundberg.146_655164 JE.Lundberg.146_657352 JE.Lundberg.146_658035 JE.Lundberg.146_658046 JE.Lundberg.146_659001 JE.Lundberg.146_659051 JE.Lundberg.146_659360 JE.Lundberg.146_660837 JE.Lundberg.146_661319 JE.Lundberg.146_661888 JE.Lundberg.146_662091 JE.Lundberg.146_663974 JE.Lundberg.146_664524 JE.Lundberg.146_664631 JE.Lundberg.146_665378 JE.Lundberg.146_665464 JE.Lundberg.146_666052 JE.Lundberg.146_667524 JE.Lundberg.146_670320 JE.Lundberg.146_671643 JE.Lundberg.146_673111 JE.Lundberg.146_673483 JE.Lundberg.146_674606 JE.Lundberg.146_675271 JE.Lundberg.146_675748 JE.Lundberg.146_676360 JE.Lundberg.146_676637 JE.Lundberg.146_685491 JE.Lundberg.146_686519 JE.Lundberg.146_687093 JE.Lundberg.146_688343 JE.Lundberg.146_689847 JE.Lundberg.146_689960 JE.Lundberg.146_691112 JE.Lundberg.146_691266 JE.Lundberg.146_691602 JE.Lundberg.146_692843 JE.Lundberg.146_693550 JE.Lundberg.146_694414 JE.Lundberg.146_695030 JE.Lundberg.146_698484 JE.Lundberg.146_699103 JE.Lundberg.146_699574 JE.Lundberg.146_705616 JE.Lundberg.146_706983 JE.Lundberg.146_707965 JE.Lundberg.146_708125 JE.Lundberg.146_709047 JE.Lundberg.146_709704 JE.Lundberg.146_710315 JE.Lundberg.146_711487 JE.Lundberg.146_713357 JE.Lundberg.146_715733 JE.Lundberg.146_719091 JE.Lundberg.146_725221 JE.Lundberg.146_726039 JE.Lundberg.146_726297 JE.Lundberg.146_727705 JE.Lundberg.146_727707 JE.Lundberg.146_728630 JE.Lundberg.146_731131 JE.Lundberg.146_733278 JE.Lundberg.146_733323 JE.Lundberg.146_733915 JE.Lundberg.146_736172 JE.Lundberg.146_737735 JE.Lundberg.146_738096 JE.Lundberg.146_738809 JE.Lundberg.146_740686 JE.Lundberg.146_740908 JE.Lundberg.146_743137 JE.Lundberg.146_745058 JE.Lundberg.146_745182 JE.Lundberg.146_746682 JE.Lundberg.146_748643 JE.Lundberg.146_749134 JE.Lundberg.146_751428 JE.Lundberg.146_751710 JE.Lundberg.146_756677 JE.Lundberg.146_757045 JE.Lundberg.146_757221 JE.Lundberg.146_757676 JE.Lundberg.146_761586 JE.Lundberg.146_761959 JE.Lundberg.146_763027 JE.Lundberg.146_763400 JE.Lundberg.146_763811 JE.Lundberg.146_764794 JE.Lundberg.146_766749 JE.Lundberg.146_767017 JE.Lundberg.146_769848 JE.Lundberg.146_770675 JE.Lundberg.146_771158 JE.Lundberg.146_771438 JE.Lundberg.146_771551 JE.Lundberg.146_771873 JE.Lundberg.146_772329 JE.Lundberg.146_772524 JE.Lundberg.146_773130 JE.Lundberg.146_773282 JE.Lundberg.146_773828 JE.Lundberg.146_773993 JE.Lundberg.146_775235 JE.Lundberg.146_775578 JE.Lundberg.146_777222 JE.Lundberg.146_777279 JE.Lundberg.146_781221 JE.Lundberg.146_781467 JE.Lundberg.146_781781 JE.Lundberg.146_781932 JE.Lundberg.146_784330 JE.Lundberg.146_784780 JE.Lundberg.146_785018 JE.Lundberg.146_785241 JE.Lundberg.146_785353 JE.Lundberg.146_785665 JE.Lundberg.146_786316 JE.Lundberg.146_790868 JE.Lundberg.146_791088 JE.Lundberg.146_792628 JE.Lundberg.146_795036 JE.Lundberg.146_796950 JE.Lundberg.146_798203 JE.Lundberg.146_798930 JE.Lundberg.146_799061 JE.Lundberg.146_800104 JE.Lundberg.146_800796 JE.Lundberg.146_800892 JE.Lundberg.146_801051 JE.Lundberg.146_803008 JE.Lundberg.146_803225 JE.Lundberg.146_803951 JE.Lundberg.146_804826 JE.Lundberg.146_805498 JE.Lundberg.146_805529 JE.Lundberg.146_805577 JE.Lundberg.146_806994 JE.Lundberg.146_807166 JE.Lundberg.146_811559 JE.Lundberg.146_811819 JE.Lundberg.146_811831 JE.Lundberg.146_812076 JE.Lundberg.146_812554 JE.Lundberg.146_812865 JE.Lundberg.146_813382 JE.Lundberg.146_813717 JE.Lundberg.146_816324 JE.Lundberg.146_817343 JE.Lundberg.146_817504 JE.Lundberg.146_821089 JE.Lundberg.146_822803 JE.Lundberg.146_822876 JE.Lundberg.146_823098 JE.Lundberg.146_826054 JE.Lundberg.146_827673 JE.Lundberg.146_829321 JE.Lundberg.146_829486 JE.Lundberg.146_833213 JE.Lundberg.146_835146 JE.Lundberg.146_835777 JE.Lundberg.146_837558 JE.Lundberg.146_837825 JE.Lundberg.146_845579 JE.Lundberg.146_847001 JE.Lundberg.146_847582 JE.Lundberg.146_848397 JE.Lundberg.146_849543 JE.Lundberg.146_850856 JE.Lundberg.146_851036 JE.Lundberg.146_852349 JE.Lundberg.146_852496 JE.Lundberg.146_854670 JE.Lundberg.146_854840 JE.Lundberg.146_854854 JE.Lundberg.146_855523 JE.Lundberg.146_855621 JE.Lundberg.146_856762 JE.Lundberg.146_857076 JE.Lundberg.146_858107 JE.Lundberg.146_862739 JE.Lundberg.146_862869 JE.Lundberg.146_863751 JE.Lundberg.146_864224 JE.Lundberg.146_865445 JE.Lundberg.146_866709 JE.Lundberg.146_867806 JE.Lundberg.146_867993 JE.Lundberg.146_870075 JE.Lundberg.146_871080 JE.Lundberg.146_872765 JE.Lundberg.146_874976 JE.Lundberg.146_877810 JE.Lundberg.146_879351 JE.Lundberg.146_879447 JE.Lundberg.146_879729 JE.Lundberg.146_879777 JE.Lundberg.146_880848 JE.Lundberg.146_883349 JE.Lundberg.146_884045 JE.Lundberg.146_884078 JE.Lundberg.146_887243 JE.Lundberg.146_890542 JE.Lundberg.146_890767 JE.Lundberg.146_890769 JE.Lundberg.146_892431 JE.Lundberg.146_892524 JE.Lundberg.146_893446 JE.Lundberg.146_893593 JE.Lundberg.146_894474 JE.Lundberg.146_895169 JE.Lundberg.146_895591 JE.Lundberg.146_895704 JE.Lundberg.146_898267 JE.Lundberg.146_898357 JE.Lundberg.146_898508 JE.Lundberg.146_899043 JE.Lundberg.146_899074 JE.Lundberg.146_900367 JE.Lundberg.146_900559 JE.Lundberg.146_900755 JE.Lundberg.146_900804 JE.Lundberg.146_902746 JE.Lundberg.146_903056 JE.Lundberg.146_903343 JE.Lundberg.146_903640 JE.Lundberg.146_907257 JE.Lundberg.146_907989 JE.Lundberg.146_908070 JE.Lundberg.146_908100 JE.Lundberg.146_909132 JE.Lundberg.146_909351 JE.Lundberg.146_909815 JE.Lundberg.146_910740 JE.Lundberg.146_910926 JE.Lundberg.146_912588 JE.Lundberg.146_913244 JE.Lundberg.146_914657 JE.Lundberg.146_914789 JE.Lundberg.146_914924 JE.Lundberg.146_916492 JE.Lundberg.146_916566 JE.Lundberg.146_916660 JE.Lundberg.146_918757 JE.Lundberg.146_918938 JE.Lundberg.146_922478 JE.Lundberg.146_923375 JE.Lundberg.146_923974 JE.Lundberg.146_925422 JE.Lundberg.146_925728 JE.Lundberg.146_925752 JE.Lundberg.146_928048 JE.Lundberg.146_929453 JE.Lundberg.146_933182 JE.Lundberg.146_934956 JE.Lundberg.146_936645 JE.Lundberg.146_939149 JE.Lundberg.146_940337 JE.Lundberg.146_944204 JE.Lundberg.146_944335 JE.Lundberg.146_944787 JE.Lundberg.146_946761 JE.Lundberg.146_947058 JE.Lundberg.146_947291 JE.Lundberg.146_947587 JE.Lundberg.146_948591 JE.Lundberg.146_949453 JE.Lundberg.146_949511 JE.Lundberg.146_950273 JE.Lundberg.146_950687 JE.Lundberg.146_950733 JE.Lundberg.146_950934 JE.Lundberg.146_954057 JE.Lundberg.146_956707 JE.Lundberg.146_957212 JE.Lundberg.146_957682 JE.Lundberg.146_958355 JE.Lundberg.146_958967 JE.Lundberg.146_962400 JE.Lundberg.146_965823 JE.Lundberg.146_965987 JE.Lundberg.146_969097 JE.Lundberg.146_971451 JE.Lundberg.146_971634 JE.Lundberg.146_973552 JE.Lundberg.146_973568 JE.Lundberg.146_973780 JE.Lundberg.146_974075 JE.Lundberg.146_974348 JE.Lundberg.146_974525 JE.Lundberg.146_976818 JE.Lundberg.146_977003 JE.Lundberg.146_978176 JE.Lundberg.146_978216 JE.Lundberg.146_979208 JE.Lundberg.146_979702 JE.Lundberg.146_980986 JE.Lundberg.146_981023 JE.Lundberg.146_981384 JE.Lundberg.146_981621 JE.Lundberg.146_983553 JE.Lundberg.146_984389 JE.Lundberg.146_984475 JE.Lundberg.146_985996 JE.Lundberg.146_986124 JE.Lundberg.146_988065 JE.Lundberg.146_990789 JE.Lundberg.146_991136 JE.Lundberg.146_991656 JE.Lundberg.146_992350 JE.Lundberg.146_992594 JE.Lundberg.146_992749 JE.Lundberg.146_996771 JE.Lundberg.146_997460 JE.Lundberg.146_997707 JE.Lundberg.146_998389 JE.Lundberg.146_1000807 JE.Lundberg.146_1002948 JE.Lundberg.146_1004420 JE.Lundberg.146_1004854 JE.Lundberg.146_1004996 JE.Lundberg.146_1005568 JE.Lundberg.146_1008139 JE.Lundberg.146_1010205 JE.Lundberg.146_1012783 JE.Lundberg.146_1013187 JE.Lundberg.146_1015047 JE.Lundberg.146_1015099 JE.Lundberg.146_1016141 JE.Lundberg.146_1017253 JE.Lundberg.146_1018019 JE.Lundberg.146_1018270 JE.Lundberg.146_1020061 JE.Lundberg.146_1020891 JE.Lundberg.146_1021629 JE.Lundberg.146_1021853 JE.Lundberg.146_1022250 JE.Lundberg.146_1022917 JE.Lundberg.146_1024538 JE.Lundberg.146_1024990 JE.Lundberg.146_1027525 JE.Lundberg.146_1030650 JE.Lundberg.146_1031650 JE.Lundberg.146_1033166 JE.Lundberg.146_1035520 JE.Lundberg.146_1038450 JE.Lundberg.146_1041791 JE.Lundberg.146_1041863 JE.Lundberg.146_1043604 JE.Lundberg.146_1044185 JE.Lundberg.146_1044257 JE.Lundberg.146_1045452 JE.Lundberg.146_1045977 JE.Lundberg.146_1048040 JE.Lundberg.146_1049250 JE.Lundberg.146_1051713 JE.Lundberg.146_1054482 JE.Lundberg.146_1055559 JE.Lundberg.146_1055596 JE.Lundberg.146_1056129 JE.Lundberg.146_1057271 JE.Lundberg.146_1059608 JE.Lundberg.146_1060593 JE.Lundberg.146_1061203 JE.Lundberg.146_1061827 JE.Lundberg.146_1062041 JE.Lundberg.146_1064708 JE.Lundberg.146_1065149 JE.Lundberg.146_1066649 JE.Lundberg.146_1069701 JE.Lundberg.146_1070033 JE.Lundberg.146_1070183 JE.Lundberg.146_1071336 JE.Lundberg.146_1072012 JE.Lundberg.146_1072211 JE.Lundberg.146_1073298 JE.Lundberg.146_1073663 JE.Lundberg.146_1076882 JE.Lundberg.146_1077142 JE.Lundberg.146_1081586 JE.Lundberg.146_1083143 JE.Lundberg.146_1083679 JE.Lundberg.146_1083803 JE.Lundberg.146_1085071 JE.Lundberg.146_1086503 JE.Lundberg.146_1087352 JE.Lundberg.146_1087690 JE.Lundberg.146_1087927 JE.Lundberg.146_1089200 JE.Lundberg.146_1090881 JE.Lundberg.146_1091819 JE.Lundberg.146_1092737 JE.Lundberg.146_1093696 JE.Lundberg.146_1094634 JE.Lundberg.146_1094798 JE.Lundberg.146_1095668 JE.Lundberg.146_1096473 JE.Lundberg.146_1102406 JE.Lundberg.146_1103298 JE.Lundberg.146_1103736 JE.Lundberg.146_1103798 JE.Lundberg.146_1106423 JE.Lundberg.146_1111224 JE.Lundberg.146_1112191 JE.Lundberg.146_1113314 JE.Lundberg.146_1113511 JE.Lundberg.146_1114030 JE.Lundberg.146_1114180 JE.Lundberg.146_1114337 JE.Lundberg.146_1117723 JE.Lundberg.146_1118235 JE.Lundberg.146_1119012 JE.Lundberg.146_1119359 JE.Lundberg.146_1119738 JE.Lundberg.146_1123099 JE.Lundberg.146_1125376 JE.Lundberg.146_1125693 JE.Lundberg.146_1125704 JE.Lundberg.146_1126078 JE.Lundberg.146_1128404 JE.Lundberg.146_1128410 JE.Lundberg.146_1128558 JE.Lundberg.146_1132983 JE.Lundberg.146_1133283 JE.Lundberg.146_1133838 JE.Lundberg.146_1136028 JE.Lundberg.146_1136299 JE.Lundberg.146_1137469 JE.Lundberg.146_1137482 JE.Lundberg.146_1139128 JE.Lundberg.146_1139528 JE.Lundberg.146_1139595 JE.Lundberg.146_1140057 JE.Lundberg.146_1141845 JE.Lundberg.146_1144503 JE.Lundberg.146_1146765 JE.Lundberg.146_1147995 JE.Lundberg.146_1148100 JE.Lundberg.146_1148240 JE.Lundberg.146_1148656 JE.Lundberg.146_1150190 JE.Lundberg.146_1150477 JE.Lundberg.146_1150747 JE.Lundberg.146_1151081 JE.Lundberg.146_1151785 JE.Lundberg.146_1152207 JE.Lundberg.146_1152262 JE.Lundberg.146_1152587 JE.Lundberg.146_1152761 JE.Lundberg.146_1153977 JE.Lundberg.146_1154059 JE.Lundberg.146_1155380 JE.Lundberg.146_1157308 JE.Lundberg.146_1157516 JE.Lundberg.146_1158574 JE.Lundberg.146_1158679 JE.Lundberg.146_1159805 JE.Lundberg.146_1160385 JE.Lundberg.146_1161624 JE.Lundberg.146_1161684 JE.Lundberg.146_1161823 JE.Lundberg.146_1164058 JE.Lundberg.146_1165528 JE.Lundberg.146_1167533 JE.Lundberg.146_1167675 JE.Lundberg.146_1169503 JE.Lundberg.146_1170242 JE.Lundberg.146_1170404 JE.Lundberg.146_1170765 JE.Lundberg.146_1170889 JE.Lundberg.146_1171074 JE.Lundberg.146_1172140 JE.Lundberg.146_1177210 JE.Lundberg.146_1177487 JE.Lundberg.146_1178099 JE.Lundberg.146_1178164 JE.Lundberg.146_1178494 JE.Lundberg.146_1179493 JE.Lundberg.146_1180281 JE.Lundberg.146_1180509 JE.Lundberg.146_1180936 JE.Lundberg.146_1181045 JE.Lundberg.146_1182056 JE.Lundberg.146_1182550 JE.Lundberg.146_1182763 JE.Lundberg.146_1184602 JE.Lundberg.146_1185791 JE.Lundberg.146_1186329 JE.Lundberg.146_1187057 JE.Lundberg.146_1189077 JE.Lundberg.146_1189335 JE.Lundberg.146_1189616 JE.Lundberg.146_1190755 JE.Lundberg.146_1191709 JE.Lundberg.146_1192703 JE.Lundberg.146_1192956 JE.Lundberg.146_1194674 JE.Lundberg.146_1194952 JE.Lundberg.146_1195354 JE.Lundberg.146_1195522 JE.Lundberg.146_1195815 JE.Lundberg.146_1196616 JE.Lundberg.146_1196870 JE.Lundberg.146_1197507 JE.Lundberg.146_1198461 JE.Lundberg.146_1201063 JE.Lundberg.146_1202507 JE.Lundberg.146_1203771 JE.Lundberg.146_1205856 JE.Lundberg.146_1206503 JE.Lundberg.146_1209692 JE.Lundberg.146_1209913 JE.Lundberg.146_1210010 JE.Lundberg.146_1210093 JE.Lundberg.146_1210306 JE.Lundberg.146_1211457 JE.Lundberg.146_1211488 JE.Lundberg.146_1213009 JE.Lundberg.146_1213418 JE.Lundberg.146_1214038 JE.Lundberg.146_1214045 JE.Lundberg.146_1214229 JE.Lundberg.146_1214502 JE.Lundberg.146_1214690 JE.Lundberg.146_1214800 JE.Lundberg.146_1215087 JE.Lundberg.146_1215179 JE.Lundberg.146_1215442 JE.Lundberg.146_1215489 JE.Lundberg.146_1216404 JE.Lundberg.146_1216918 JE.Lundberg.146_1218678 JE.Lundberg.146_1218865 JE.Lundberg.146_1218933 JE.Lundberg.146_1220331 JE.Lundberg.146_1220575 JE.Lundberg.146_1221454 JE.Lundberg.146_1222297 JE.Lundberg.146_1222678 JE.Lundberg.146_1222832 JE.Lundberg.146_1223039 JE.Lundberg.146_1223362 JE.Lundberg.146_1224248 JE.Lundberg.146_1226398 JE.Lundberg.146_1227114 JE.Lundberg.146_1229649 JE.Lundberg.146_1231598 JE.Lundberg.146_1231670 JE.Lundberg.146_1232036 JE.Lundberg.146_1232406 JE.Lundberg.146_1232562 JE.Lundberg.146_1232862 JE.Lundberg.146_1233008 JE.Lundberg.146_1234893 JE.Lundberg.146_1235362 JE.Lundberg.146_1235857 JE.Lundberg.146_1236174 JE.Lundberg.146_1236225 JE.Lundberg.146_1239183 JE.Lundberg.146_1239609 JE.Lundberg.146_1240283 JE.Lundberg.146_1240494 JE.Lundberg.146_1240501 JE.Lundberg.146_1240804 JE.Lundberg.146_1241079 JE.Lundberg.146_1242559 JE.Lundberg.146_1246012 JE.Lundberg.146_1246780 JE.Lundberg.146_1247605 JE.Lundberg.146_1248970 JE.Lundberg.146_1249314 JE.Lundberg.146_1249463 JE.Lundberg.146_1249688 JE.Lundberg.146_1250123 JE.Lundberg.146_1250220 JE.Lundberg.146_1250855 JE.Lundberg.146_1250934 JE.Lundberg.146_1251046 JE.Lundberg.146_1251940 JE.Lundberg.146_1254695 JE.Lundberg.146_1255883 JE.Lundberg.146_1256119 JE.Lundberg.146_1256138 JE.Lundberg.146_1256183 JE.Lundberg.146_1256356 JE.Lundberg.146_1256511 JE.Lundberg.146_1256872 JE.Lundberg.146_1260283 JE.Lundberg.146_1261178 JE.Lundberg.146_1263151 JE.Lundberg.146_1263819 JE.Lundberg.146_1264132 JE.Lundberg.146_1264496 JE.Lundberg.146_1265859 JE.Lundberg.146_1268374 JE.Lundberg.146_1269826 JE.Lundberg.146_1270482 JE.Lundberg.146_1270562 JE.Lundberg.146_1270568 JE.Lundberg.146_1271117 JE.Lundberg.146_1274352 JE.Lundberg.146_1277012 JE.Lundberg.146_1277058 JE.Lundberg.146_1277176 JE.Lundberg.146_1277429 JE.Lundberg.146_1278360 JE.Lundberg.146_1278637 JE.Lundberg.146_1278935 JE.Lundberg.146_1279097 JE.Lundberg.146_1279699 JE.Lundberg.146_1281764 JE.Lundberg.146_1282846 JE.Lundberg.146_1283777 JE.Lundberg.146_1284882 JE.Lundberg.146_1284977 JE.Lundberg.146_1285207 JE.Lundberg.146_1285608 JE.Lundberg.146_1285621 JE.Lundberg.146_1289419 JE.Lundberg.146_1289593 JE.Lundberg.146_1289667 JE.Lundberg.146_1290966 JE.Lundberg.146_1291248 JE.Lundberg.146_1291347 JE.Lundberg.146_1291703 JE.Lundberg.146_1291917 JE.Lundberg.146_1292621 JE.Lundberg.146_1293539 JE.Lundberg.146_1294014 JE.Lundberg.146_1294142 JE.Lundberg.146_1295062 JE.Lundberg.146_1296403 JE.Lundberg.146_1298707 JE.Lundberg.146_1299430 JE.Lundberg.146_1299986 JE.Lundberg.146_1304498 JE.Lundberg.146_1304842 JE.Lundberg.146_1311507 JE.Lundberg.146_1311744 JE.Lundberg.146_1314033 JE.Lundberg.146_1315463 JE.Lundberg.146_1316145 JE.Lundberg.146_1316673 JE.Lundberg.146_1317798 JE.Lundberg.146_1318045 JE.Lundberg.146_1323391 JE.Lundberg.146_1326200 JE.Lundberg.146_1326585 JE.Lundberg.146_1328277 JE.Lundberg.146_1329817 JE.Lundberg.146_1330750 JE.Lundberg.146_1332566 JE.Lundberg.146_1333357 JE.Lundberg.146_1335419 JE.Lundberg.146_1336290 JE.Lundberg.146_1340472 JE.Lundberg.146_1340638 JE.Lundberg.146_1341258 JE.Lundberg.146_1341622 JE.Lundberg.146_1342047 JE.Lundberg.146_1343984 JE.Lundberg.146_1344702 JE.Lundberg.146_1346863 JE.Lundberg.146_1349560 JE.Lundberg.146_1350440 JE.Lundberg.146_1352370 JE.Lundberg.146_1354967 JE.Lundberg.146_1356104 JE.Lundberg.146_1356725 JE.Lundberg.146_1356906 JE.Lundberg.146_1357029 JE.Lundberg.146_1363365 JE.Lundberg.146_1364077 JE.Lundberg.146_1364302 JE.Lundberg.146_1366707 JE.Lundberg.146_1367325 JE.Lundberg.146_1368893 JE.Lundberg.146_1369483 JE.Lundberg.146_1371742 JE.Lundberg.146_1374522 JE.Lundberg.146_1375696 JE.Lundberg.146_1376247 JE.Lundberg.146_1376255 JE.Lundberg.146_1376513 JE.Lundberg.146_1376985 JE.Lundberg.146_1377926 JE.Lundberg.146_1378566 JE.Lundberg.146_1380026 JE.Lundberg.146_1380425 JE.Lundberg.146_1380616 JE.Lundberg.146_1381094 JE.Lundberg.146_1381755 JE.Lundberg.146_1382609 JE.Lundberg.146_1382876 JE.Lundberg.146_1383724 JE.Lundberg.146_1383739 JE.Lundberg.146_1385174 JE.Lundberg.146_1386478 JE.Lundberg.146_1389423 JE.Lundberg.146_1389754 JE.Lundberg.146_1390000 JE.Lundberg.146_1391747 JE.Lundberg.146_1392168 JE.Lundberg.146_1393603 JE.Lundberg.146_1394307 JE.Lundberg.146_1394480 JE.Lundberg.146_1395198 JE.Lundberg.146_1396590 JE.Lundberg.146_1396662 JE.Lundberg.146_1396794 JE.Lundberg.146_1399168 JE.Lundberg.146_1401484 JE.Lundberg.146_1403616 JE.Lundberg.146_1405044 JE.Lundberg.146_1406285 JE.Lundberg.146_1407251 JE.Lundberg.146_1407752 JE.Lundberg.146_1408301 JE.Lundberg.146_1410855 JE.Lundberg.146_1411892 JE.Lundberg.146_1413976 JE.Lundberg.146_1415375 JE.Lundberg.146_1416254 JE.Lundberg.146_1418289 JE.Lundberg.146_1420368 JE.Lundberg.146_1422727 JE.Lundberg.146_1424133 JE.Lundberg.146_1424331 JE.Lundberg.146_1425903 JE.Lundberg.146_1425946 JE.Lundberg.146_1427521 JE.Lundberg.146_1429319 JE.Lundberg.146_1429534 JE.Lundberg.146_1430351 JE.Lundberg.146_1430548 JE.Lundberg.146_1430992 JE.Lundberg.146_1431246 JE.Lundberg.146_1431345 JE.Lundberg.146_1433486 JE.Lundberg.146_1437519 JE.Lundberg.146_1437546 JE.Lundberg.146_1437575 JE.Lundberg.146_1440947 JE.Lundberg.146_1442160 JE.Lundberg.146_1444716 JE.Lundberg.146_1444802 JE.Lundberg.146_1445021 JE.Lundberg.146_1448422 JE.Lundberg.146_1450578 JE.Lundberg.146_1454307 JE.Lundberg.146_1455870 JE.Lundberg.146_1459446 JE.Lundberg.146_1459702 JE.Lundberg.146_1461414 JE.Lundberg.146_1461839 JE.Lundberg.146_1462274 JE.Lundberg.146_1462480 JE.Lundberg.146_1464418 JE.Lundberg.146_1465518 JE.Lundberg.146_1466712 JE.Lundberg.146_1471189 JE.Lundberg.146_1471398 JE.Lundberg.146_1472653 JE.Lundberg.146_1472757 JE.Lundberg.146_1472920 JE.Lundberg.146_1472972 JE.Lundberg.146_1473486 JE.Lundberg.146_1473775 JE.Lundberg.146_1473794 JE.Lundberg.146_1473845 JE.Lundberg.146_1473982 JE.Lundberg.146_1474238 JE.Lundberg.146_1474862 JE.Lundberg.146_1477104 JE.Lundberg.146_1478417 JE.Lundberg.146_1479031 JE.Lundberg.146_1480771 JE.Lundberg.146_1481170 JE.Lundberg.146_1481635 JE.Lundberg.146_1482264 JE.Lundberg.146_1482496 JE.Lundberg.146_1483077 JE.Lundberg.146_1483160 JE.Lundberg.146_1484182 JE.Lundberg.146_1484386 JE.Lundberg.146_1484682 JE.Lundberg.146_1484897 JE.Lundberg.146_1486820 JE.Lundberg.146_1487634 JE.Lundberg.146_1488178 JE.Lundberg.146_1488363 JE.Lundberg.146_1489113 JE.Lundberg.146_1489264 JE.Lundberg.146_1489723 JE.Lundberg.146_1491823 JE.Lundberg.146_1492005 JE.Lundberg.146_1493088 JE.Lundberg.146_1495277 JE.Lundberg.146_1495980 JE.Lundberg.146_1496141 JE.Lundberg.146_1497015 JE.Lundberg.146_1499305 JE.Lundberg.146_1501296 JE.Lundberg.146_1502325 JE.Lundberg.146_1502360 JE.Lundberg.146_1503840 JE.Lundberg.146_1504155 JE.Lundberg.146_1504759 JE.Lundberg.146_1505309 JE.Lundberg.146_1506074 JE.Lundberg.146_1506674 JE.Lundberg.146_1508930 JE.Lundberg.146_1509050 JE.Lundberg.146_1509984 JE.Lundberg.146_1511312 JE.Lundberg.146_1513640 JE.Lundberg.146_1513931 JE.Lundberg.146_1513980 JE.Lundberg.146_1514222 JE.Lundberg.146_1514822 JE.Lundberg.146_1515249 JE.Lundberg.146_1515332 JE.Lundberg.146_1515789 JE.Lundberg.146_1515790 JE.Lundberg.146_1516081 JE.Lundberg.146_1519131 JE.Lundberg.146_1519325 JE.Lundberg.146_1519909 JE.Lundberg.146_1523258 JE.Lundberg.146_1523541 JE.Lundberg.146_1527236 JE.Lundberg.146_1527391 JE.Lundberg.146_1528904 JE.Lundberg.146_1529419 JE.Lundberg.146_1529835 JE.Lundberg.146_1530747 JE.Lundberg.146_1531476 JE.Lundberg.146_1534667 JE.Lundberg.146_1534672 JE.Lundberg.146_1534847 JE.Lundberg.146_1535257 JE.Lundberg.146_1536681 JE.Lundberg.146_1538365 JE.Lundberg.146_1538604 JE.Lundberg.146_1539046 JE.Lundberg.146_1539315 JE.Lundberg.146_1540580 JE.Lundberg.146_1541060 JE.Lundberg.146_1541490 JE.Lundberg.146_1541503 JE.Lundberg.146_1542862 JE.Lundberg.146_1543732 JE.Lundberg.146_1544849 JE.Lundberg.146_1545116 JE.Lundberg.146_1547591 JE.Lundberg.146_1547891 JE.Lundberg.146_1548493 JE.Lundberg.146_1548577 JE.Lundberg.146_1550734 JE.Lundberg.146_1551828 JE.Lundberg.146_1552006 JE.Lundberg.146_1552683 JE.Lundberg.146_1554403 JE.Lundberg.146_1555463 JE.Lundberg.146_1555731 JE.Lundberg.146_1557067 JE.Lundberg.146_1557098 JE.Lundberg.146_1557183 JE.Lundberg.146_1560276 JE.Lundberg.146_1560574 JE.Lundberg.146_1563200 JE.Lundberg.146_1563432 JE.Lundberg.146_1564166 JE.Lundberg.146_1564207 JE.Lundberg.146_1565447 JE.Lundberg.146_1565677 JE.Lundberg.146_1565896 JE.Lundberg.146_1569745 JE.Lundberg.146_1571956 JE.Lundberg.146_1572339 JE.Lundberg.146_1578248 JE.Lundberg.146_1580054 JE.Lundberg.146_1580493 JE.Lundberg.146_1583037 JE.Lundberg.146_1586176 JE.Lundberg.146_1587765 JE.Lundberg.146_1588328 JE.Lundberg.146_1588818 JE.Lundberg.146_1590440 JE.Lundberg.146_1591338 JE.Lundberg.146_1593133 JE.Lundberg.146_1595847 JE.Lundberg.146_1595946 JE.Lundberg.146_1596213 JE.Lundberg.146_1596423 JE.Lundberg.146_1598119 JE.Lundberg.146_1598469 JE.Lundberg.146_1598986 JE.Lundberg.146_1599835 JE.Lundberg.146_1600065 JE.Lundberg.146_1600377 JE.Lundberg.146_1600417 JE.Lundberg.146_1601133 JE.Lundberg.146_1601828 JE.Lundberg.146_1603518 JE.Lundberg.146_1605742 JE.Lundberg.146_1605953 JE.Lundberg.146_1606272 JE.Lundberg.146_1606896 JE.Lundberg.146_1606927 JE.Lundberg.146_1607942 JE.Lundberg.146_1608136 JE.Lundberg.146_1608319 JE.Lundberg.146_1608471 JE.Lundberg.146_1610901 JE.Lundberg.146_1612292 JE.Lundberg.146_1612921 JE.Lundberg.146_1613520 JE.Lundberg.146_1614749 JE.Lundberg.146_1614796 JE.Lundberg.146_1619044 JE.Lundberg.146_1619080 JE.Lundberg.146_1620852 JE.Lundberg.146_1623034 JE.Lundberg.146_1623192 JE.Lundberg.146_1623485 JE.Lundberg.146_1624018 JE.Lundberg.146_1625549 JE.Lundberg.146_1626130 JE.Lundberg.146_1628099 JE.Lundberg.146_1628516 JE.Lundberg.146_1628593 JE.Lundberg.146_1630008 JE.Lundberg.146_1634322 JE.Lundberg.146_1634679 JE.Lundberg.146_1637122 JE.Lundberg.146_1637291 JE.Lundberg.146_1637736 JE.Lundberg.146_1639132 JE.Lundberg.146_1640816 JE.Lundberg.146_1642282 JE.Lundberg.146_1642314 JE.Lundberg.146_1642986 JE.Lundberg.146_1644926 JE.Lundberg.146_1645129 JE.Lundberg.146_1645251 JE.Lundberg.146_1645438 JE.Lundberg.146_1645518 JE.Lundberg.146_1646005 JE.Lundberg.146_1646535 JE.Lundberg.146_1646670 JE.Lundberg.146_1646760 JE.Lundberg.146_1647920 JE.Lundberg.146_1648156 JE.Lundberg.146_1648972 JE.Lundberg.146_1652855 JE.Lundberg.146_1653032 JE.Lundberg.146_1654282 JE.Lundberg.146_1654538 JE.Lundberg.146_1654542 JE.Lundberg.146_1655724 JE.Lundberg.146_1656577 JE.Lundberg.146_1658099 JE.Lundberg.146_1659524 JE.Lundberg.146_1661290 JE.Lundberg.146_1661348 JE.Lundberg.146_1662083 JE.Lundberg.146_1662656 JE.Lundberg.146_1662795 JE.Lundberg.146_1663620 JE.Lundberg.146_1666054 JE.Lundberg.146_1666952 JE.Lundberg.146_1668047 JE.Lundberg.146_1668400 JE.Lundberg.146_1669876 JE.Lundberg.146_1670586 JE.Lundberg.146_1673526 JE.Lundberg.146_1674612 JE.Lundberg.146_1674631 JE.Lundberg.146_1674795 JE.Lundberg.146_1674865 JE.Lundberg.146_1674906 JE.Lundberg.146_1675718 JE.Lundberg.146_1676463 JE.Lundberg.146_1678448 JE.Lundberg.146_1680912 JE.Lundberg.146_1681756 JE.Lundberg.146_1682871 JE.Lundberg.146_1692818 JE.Lundberg.146_1692893 JE.Lundberg.146_1693915 JE.Lundberg.146_1694825 JE.Lundberg.146_1695370 JE.Lundberg.146_1695456 JE.Lundberg.146_1695799 JE.Lundberg.146_1698941 JE.Lundberg.146_1699015 JE.Lundberg.146_1702633 JE.Lundberg.146_1703900 JE.Lundberg.146_1705170 JE.Lundberg.146_1708033 JE.Lundberg.146_1708057 JE.Lundberg.146_1709436 JE.Lundberg.146_1710943 JE.Lundberg.146_1711088 JE.Lundberg.146_1713173 JE.Lundberg.146_1714437 JE.Lundberg.149_117 JE.Lundberg.149_521 JE.Lundberg.149_1101 JE.Lundberg.149_1696 JE.Lundberg.149_3300 JE.Lundberg.149_3341 JE.Lundberg.149_4307 JE.Lundberg.149_4682 JE.Lundberg.149_7767 JE.Lundberg.149_8284 JE.Lundberg.149_10347 JE.Lundberg.149_12715 JE.Lundberg.149_27218 JE.Lundberg.149_29763 JE.Lundberg.149_30433 JE.Lundberg.149_35140 JE.Lundberg.149_37920 JE.Lundberg.149_42958 JE.Lundberg.149_44241 JE.Lundberg.149_46405 JE.Lundberg.149_47515 JE.Lundberg.149_48716 JE.Lundberg.149_49836 JE.Lundberg.149_52204 JE.Lundberg.149_52434 JE.Lundberg.149_52908 JE.Lundberg.149_52943 JE.Lundberg.149_53934 JE.Lundberg.149_56379 JE.Lundberg.149_58241 JE.Lundberg.149_59225 JE.Lundberg.149_59328 JE.Lundberg.149_60642 JE.Lundberg.149_61173 JE.Lundberg.149_62124 JE.Lundberg.149_65458 JE.Lundberg.149_67852 JE.Lundberg.149_71958 JE.Lundberg.149_72233 JE.Lundberg.149_72331 JE.Lundberg.149_75707 JE.Lundberg.149_76430 JE.Lundberg.149_76963 JE.Lundberg.149_80539 JE.Lundberg.149_80625 JE.Lundberg.149_84749 JE.Lundberg.149_89343 JE.Lundberg.149_90841 JE.Lundberg.149_91085 JE.Lundberg.149_93655 JE.Lundberg.149_94343 JE.Lundberg.149_94376 JE.Lundberg.149_95763 JE.Lundberg.149_95818 JE.Lundberg.149_99134 JE.Lundberg.149_104950 JE.Lundberg.149_112778 JE.Lundberg.149_113028 JE.Lundberg.149_113558 JE.Lundberg.149_113669 JE.Lundberg.149_115528 JE.Lundberg.149_118967 JE.Lundberg.149_119311 JE.Lundberg.149_120744 JE.Lundberg.149_121027 JE.Lundberg.149_124661 JE.Lundberg.149_128270 JE.Lundberg.149_130081 JE.Lundberg.149_133767 JE.Lundberg.149_134164 JE.Lundberg.149_134861 JE.Lundberg.149_139347 JE.Lundberg.149_143143 JE.Lundberg.149_147051 JE.Lundberg.149_147452 JE.Lundberg.149_153211 JE.Lundberg.149_153716 JE.Lundberg.149_154973 JE.Lundberg.149_155088 JE.Lundberg.149_155553 JE.Lundberg.149_158156 JE.Lundberg.149_159517 JE.Lundberg.149_159613 JE.Lundberg.149_160646 JE.Lundberg.149_160921 JE.Lundberg.149_165818 JE.Lundberg.149_168177 JE.Lundberg.149_169014 JE.Lundberg.149_174217 JE.Lundberg.149_177507 JE.Lundberg.149_179750 JE.Lundberg.149_182420 JE.Lundberg.149_182858 JE.Lundberg.149_186094 JE.Lundberg.149_187418 JE.Lundberg.149_187967 JE.Lundberg.149_188197 JE.Lundberg.149_188363 JE.Lundberg.149_191118 JE.Lundberg.149_194912 JE.Lundberg.149_194958 JE.Lundberg.149_194972 JE.Lundberg.149_202103 JE.Lundberg.149_203607 JE.Lundberg.149_205460 JE.Lundberg.149_210527 JE.Lundberg.149_210629 JE.Lundberg.149_214085 JE.Lundberg.149_214132 JE.Lundberg.149_218533 JE.Lundberg.149_219685 JE.Lundberg.149_219908 JE.Lundberg.149_221767 JE.Lundberg.149_223192 JE.Lundberg.149_223424 JE.Lundberg.149_224522 JE.Lundberg.149_224799 JE.Lundberg.149_229172 JE.Lundberg.149_233677 JE.Lundberg.149_234026 JE.Lundberg.149_237554 JE.Lundberg.149_239167 JE.Lundberg.149_239446 JE.Lundberg.149_241014 JE.Lundberg.149_241068 JE.Lundberg.149_241288 JE.Lundberg.149_243536 JE.Lundberg.149_243932 JE.Lundberg.149_245696 JE.Lundberg.149_251554 JE.Lundberg.149_252899 JE.Lundberg.149_253694 JE.Lundberg.149_254824 JE.Lundberg.149_256226 JE.Lundberg.149_257059 JE.Lundberg.149_259420 JE.Lundberg.149_265815 JE.Lundberg.149_267347 JE.Lundberg.149_271227 JE.Lundberg.149_272532 JE.Lundberg.149_273796 JE.Lundberg.149_274370 JE.Lundberg.149_276846 JE.Lundberg.149_277539 JE.Lundberg.149_280912 JE.Lundberg.149_281898 JE.Lundberg.149_282257 JE.Lundberg.149_282435 JE.Lundberg.149_285332 JE.Lundberg.149_285429 JE.Lundberg.149_285910 JE.Lundberg.149_287777 JE.Lundberg.149_287863 JE.Lundberg.149_287914 JE.Lundberg.149_288045 JE.Lundberg.149_288153 JE.Lundberg.149_291267 JE.Lundberg.149_296024 JE.Lundberg.149_296043 JE.Lundberg.149_296182 JE.Lundberg.149_298854 JE.Lundberg.149_299920 JE.Lundberg.149_302562 JE.Lundberg.149_306545 JE.Lundberg.149_308396 JE.Lundberg.149_309849 JE.Lundberg.149_310131 JE.Lundberg.149_312315 JE.Lundberg.149_312353 JE.Lundberg.149_312589 JE.Lundberg.149_317072 JE.Lundberg.149_317196 JE.Lundberg.149_317850 JE.Lundberg.149_329005 JE.Lundberg.149_331934 JE.Lundberg.149_333658 JE.Lundberg.149_337775 JE.Lundberg.149_342914 JE.Lundberg.149_343042 JE.Lundberg.149_344051 JE.Lundberg.149_345352 JE.Lundberg.149_345653 JE.Lundberg.149_347559 JE.Lundberg.149_348056 JE.Lundberg.149_349354 JE.Lundberg.149_350498 JE.Lundberg.149_350660 JE.Lundberg.149_350885 JE.Lundberg.149_354680 JE.Lundberg.149_354837 JE.Lundberg.149_358287 JE.Lundberg.149_358626 JE.Lundberg.149_359343 JE.Lundberg.149_359401 JE.Lundberg.149_360814 JE.Lundberg.149_362896 JE.Lundberg.149_363763 JE.Lundberg.149_364441 JE.Lundberg.149_366169 JE.Lundberg.149_366950 JE.Lundberg.149_367985 JE.Lundberg.149_370636 JE.Lundberg.149_375121 JE.Lundberg.149_375367 JE.Lundberg.149_375632 JE.Lundberg.149_375841 JE.Lundberg.149_376056 JE.Lundberg.149_376469 JE.Lundberg.149_380571 JE.Lundberg.149_381766 JE.Lundberg.149_381923 JE.Lundberg.149_381974 JE.Lundberg.149_385408 JE.Lundberg.149_385797 JE.Lundberg.149_386625 JE.Lundberg.149_386840 JE.Lundberg.149_389978 JE.Lundberg.149_390780 JE.Lundberg.149_391985 JE.Lundberg.149_395291 JE.Lundberg.149_396291 JE.Lundberg.149_401056 JE.Lundberg.149_402754 JE.Lundberg.149_404995 JE.Lundberg.149_405028 JE.Lundberg.149_405832 JE.Lundberg.149_406623 JE.Lundberg.149_406788 JE.Lundberg.149_408508 JE.Lundberg.149_409438 JE.Lundberg.149_412759 JE.Lundberg.149_416156 JE.Lundberg.149_416395 JE.Lundberg.149_418845 JE.Lundberg.149_425064 JE.Lundberg.149_426150 JE.Lundberg.149_428470 JE.Lundberg.149_430223 JE.Lundberg.149_430295 JE.Lundberg.149_431022 JE.Lundberg.149_434019 JE.Lundberg.149_434074 JE.Lundberg.149_434430 JE.Lundberg.149_434496 JE.Lundberg.149_434678 JE.Lundberg.149_434895 JE.Lundberg.149_437168 JE.Lundberg.149_437227 JE.Lundberg.149_439805 JE.Lundberg.149_440905 JE.Lundberg.149_440925 JE.Lundberg.149_440957 JE.Lundberg.149_441302 JE.Lundberg.149_441409 JE.Lundberg.149_441541 JE.Lundberg.149_441761 JE.Lundberg.149_447482 JE.Lundberg.149_447733 JE.Lundberg.149_447777 JE.Lundberg.149_449209 JE.Lundberg.149_453515 JE.Lundberg.149_455777 JE.Lundberg.149_456814 JE.Lundberg.149_456815 JE.Lundberg.149_457584 JE.Lundberg.149_458435 JE.Lundberg.149_459941 JE.Lundberg.149_461608 JE.Lundberg.149_469644 JE.Lundberg.149_469833 JE.Lundberg.149_469987 JE.Lundberg.149_470300 JE.Lundberg.149_471372 JE.Lundberg.149_471559 JE.Lundberg.149_479213 JE.Lundberg.149_479620 JE.Lundberg.149_485267 JE.Lundberg.149_488644 JE.Lundberg.149_488675 JE.Lundberg.149_490821 JE.Lundberg.149_492515 JE.Lundberg.149_492870 JE.Lundberg.149_494918 JE.Lundberg.149_495408 JE.Lundberg.149_496957 JE.Lundberg.149_499928 JE.Lundberg.149_500973 JE.Lundberg.149_501221 JE.Lundberg.149_509278 JE.Lundberg.149_510541 JE.Lundberg.149_512523 JE.Lundberg.149_514576 JE.Lundberg.149_516019 JE.Lundberg.149_524052 JE.Lundberg.149_529526 JE.Lundberg.149_531272 JE.Lundberg.149_531452 JE.Lundberg.149_534179 JE.Lundberg.149_534704 JE.Lundberg.149_534930 JE.Lundberg.149_535097 JE.Lundberg.149_535349 JE.Lundberg.149_539463 JE.Lundberg.149_542361 JE.Lundberg.149_542712 JE.Lundberg.149_543442 JE.Lundberg.149_545873 JE.Lundberg.149_548366 JE.Lundberg.149_548717 JE.Lundberg.149_550183 JE.Lundberg.149_552045 JE.Lundberg.149_553761 JE.Lundberg.149_553957 JE.Lundberg.149_555290 JE.Lundberg.149_555527 JE.Lundberg.149_557169 JE.Lundberg.149_561034 JE.Lundberg.149_561252 JE.Lundberg.149_562383 JE.Lundberg.149_566135 JE.Lundberg.149_566819 JE.Lundberg.149_573002 JE.Lundberg.149_575084 JE.Lundberg.149_579081 JE.Lundberg.149_583405 JE.Lundberg.149_584054 JE.Lundberg.149_584399 JE.Lundberg.149_595863 JE.Lundberg.149_595887 JE.Lundberg.149_596113 JE.Lundberg.149_598640 JE.Lundberg.149_604537 JE.Lundberg.149_613075 JE.Lundberg.149_613307 JE.Lundberg.149_613761 JE.Lundberg.149_614455 JE.Lundberg.149_614656 JE.Lundberg.149_615585 JE.Lundberg.149_615596 JE.Lundberg.149_616989 JE.Lundberg.149_617109 JE.Lundberg.149_617156 JE.Lundberg.149_618359 JE.Lundberg.149_618378 JE.Lundberg.149_618643 JE.Lundberg.149_619711 JE.Lundberg.149_622538 JE.Lundberg.149_622733 JE.Lundberg.149_623014 JE.Lundberg.149_623974 JE.Lundberg.149_624944 JE.Lundberg.149_630269 JE.Lundberg.149_632905 JE.Lundberg.149_633155 JE.Lundberg.149_636697 JE.Lundberg.149_636919 JE.Lundberg.149_636925 JE.Lundberg.149_638458 JE.Lundberg.149_640398 JE.Lundberg.149_646062 JE.Lundberg.149_647945 JE.Lundberg.149_650302 JE.Lundberg.149_650674 JE.Lundberg.149_652478 JE.Lundberg.149_652653 JE.Lundberg.149_655940 JE.Lundberg.149_656333 JE.Lundberg.149_658625 JE.Lundberg.149_658868 JE.Lundberg.149_663882 JE.Lundberg.149_664598 JE.Lundberg.149_664718 JE.Lundberg.149_666160 JE.Lundberg.149_669615 JE.Lundberg.149_673067 JE.Lundberg.149_675149 JE.Lundberg.149_678439 JE.Lundberg.149_680623 JE.Lundberg.149_682113 JE.Lundberg.149_682896 JE.Lundberg.149_683087 JE.Lundberg.149_689854 JE.Lundberg.149_694619 JE.Lundberg.149_696094 JE.Lundberg.149_701336 JE.Lundberg.149_706610 JE.Lundberg.149_713058 JE.Lundberg.149_713230 JE.Lundberg.149_714578 JE.Lundberg.149_724672 JE.Lundberg.149_724791 JE.Lundberg.149_727530 JE.Lundberg.149_727817 JE.Lundberg.149_729693 JE.Lundberg.149_732655 JE.Lundberg.149_734880 JE.Lundberg.149_739350 JE.Lundberg.149_741429 JE.Lundberg.149_741530 JE.Lundberg.149_748195 JE.Lundberg.149_751552 JE.Lundberg.149_751626 JE.Lundberg.149_756439 JE.Lundberg.149_757031 JE.Lundberg.149_757929 JE.Lundberg.149_763678 JE.Lundberg.149_766722 JE.Lundberg.149_766853 JE.Lundberg.149_767642 JE.Lundberg.149_767819 JE.Lundberg.149_770384 JE.Lundberg.149_770580 JE.Lundberg.149_773439 JE.Lundberg.149_774085 JE.Lundberg.149_783921 JE.Lundberg.149_784586 JE.Lundberg.149_784607 JE.Lundberg.149_788467 JE.Lundberg.149_789071 JE.Lundberg.149_790723 JE.Lundberg.149_791964 JE.Lundberg.149_794137 JE.Lundberg.149_797710 JE.Lundberg.149_801694 JE.Lundberg.149_802518 JE.Lundberg.149_809065 JE.Lundberg.149_811768 JE.Lundberg.149_812170 JE.Lundberg.149_818732 JE.Lundberg.149_822480 JE.Lundberg.149_823440 JE.Lundberg.149_825642 JE.Lundberg.149_828627 JE.Lundberg.149_829996 JE.Lundberg.149_830696 JE.Lundberg.149_832548 JE.Lundberg.149_833068 JE.Lundberg.149_833276 JE.Lundberg.149_836806 JE.Lundberg.149_836838 JE.Lundberg.149_838651 JE.Lundberg.149_838935 JE.Lundberg.149_842299 JE.Lundberg.149_845798 JE.Lundberg.149_850642 JE.Lundberg.149_851427 JE.Lundberg.149_855289 JE.Lundberg.149_856622 JE.Lundberg.149_857952 JE.Lundberg.149_858191 JE.Lundberg.149_860850 JE.Lundberg.149_865561 JE.Lundberg.149_868610 JE.Lundberg.149_874280 JE.Lundberg.149_876454 JE.Lundberg.149_884158 JE.Lundberg.149_885796 JE.Lundberg.149_885864 JE.Lundberg.149_890276 JE.Lundberg.149_890736 JE.Lundberg.149_892590 JE.Lundberg.149_898089 JE.Lundberg.149_900565 JE.Lundberg.149_902873 JE.Lundberg.149_905133 JE.Lundberg.149_905395 JE.Lundberg.149_906417 JE.Lundberg.149_908701 JE.Lundberg.149_910978 JE.Lundberg.149_911672 JE.Lundberg.149_917265 JE.Lundberg.149_919894 JE.Lundberg.149_923608 JE.Lundberg.149_926873 JE.Lundberg.149_929993 JE.Lundberg.149_933395 JE.Lundberg.149_937481 JE.Lundberg.149_939773 JE.Lundberg.149_939983 JE.Lundberg.149_944610 JE.Lundberg.149_953442 JE.Lundberg.149_953783 JE.Lundberg.149_956884 JE.Lundberg.149_959835 JE.Lundberg.149_962452 JE.Lundberg.149_963077 JE.Lundberg.149_964653 JE.Lundberg.149_964871 JE.Lundberg.149_967418 JE.Lundberg.149_968443 JE.Lundberg.149_968692 JE.Lundberg.149_968745 JE.Lundberg.149_968758 JE.Lundberg.149_971973 JE.Lundberg.149_973370 JE.Lundberg.149_982032 JE.Lundberg.149_983604 JE.Lundberg.149_983763 JE.Lundberg.149_984453 JE.Lundberg.149_984636 JE.Lundberg.149_985269 JE.Lundberg.149_985530 JE.Lundberg.149_990615 JE.Lundberg.149_991821 JE.Lundberg.149_997292 JE.Lundberg.149_997326 JE.Lundberg.149_1000091 JE.Lundberg.149_1002156 JE.Lundberg.149_1002596 JE.Lundberg.149_1002780 JE.Lundberg.149_1003663 JE.Lundberg.149_1004826 JE.Lundberg.149_1004916 JE.Lundberg.149_1010026 JE.Lundberg.149_1014626 JE.Lundberg.149_1017142 JE.Lundberg.149_1020269 JE.Lundberg.149_1021356 JE.Lundberg.149_1024787 JE.Lundberg.149_1024993 JE.Lundberg.149_1025023 JE.Lundberg.149_1027599 JE.Lundberg.149_1030584 JE.Lundberg.149_1033401 JE.Lundberg.149_1033476 JE.Lundberg.149_1038677 JE.Lundberg.149_1047226 JE.Lundberg.149_1051564 JE.Lundberg.149_1055219 JE.Lundberg.149_1057862 JE.Lundberg.149_1061208 JE.Lundberg.149_1061231 JE.Lundberg.149_1061829 JE.Lundberg.149_1069062 JE.Lundberg.149_1077779 JE.Lundberg.149_1078098 JE.Lundberg.149_1078359 JE.Lundberg.149_1079304 JE.Lundberg.149_1083883 JE.Lundberg.149_1085343 JE.Lundberg.149_1086071 JE.Lundberg.149_1086207 JE.Lundberg.149_1090083 JE.Lundberg.149_1092569 JE.Lundberg.149_1094139 JE.Lundberg.149_1095078 JE.Lundberg.149_1095824 JE.Lundberg.149_1096216 JE.Lundberg.149_1103150 JE.Lundberg.149_1104385 JE.Lundberg.149_1104475 JE.Lundberg.149_1106317 JE.Lundberg.149_1107375 JE.Lundberg.149_1108890 JE.Lundberg.149_1111796 JE.Lundberg.149_1112411 JE.Lundberg.149_1117607 JE.Lundberg.149_1118789 JE.Lundberg.149_1119074 JE.Lundberg.149_1119210 JE.Lundberg.149_1119867 JE.Lundberg.149_1122803 JE.Lundberg.149_1124358 JE.Lundberg.149_1134475 JE.Lundberg.149_1134735 JE.Lundberg.149_1137615 JE.Lundberg.149_1137923 JE.Lundberg.149_1138182 JE.Lundberg.149_1138451 JE.Lundberg.149_1139496 JE.Lundberg.149_1142372 JE.Lundberg.149_1142475 JE.Lundberg.149_1149086 JE.Lundberg.149_1151272 JE.Lundberg.149_1151508 JE.Lundberg.149_1154049 JE.Lundberg.149_1159082 JE.Lundberg.149_1161687 JE.Lundberg.149_1162414 JE.Lundberg.149_1162465 JE.Lundberg.149_1164282 JE.Lundberg.149_1165659 JE.Lundberg.149_1167309 JE.Lundberg.149_1171027 JE.Lundberg.149_1171066 JE.Lundberg.149_1172902 JE.Lundberg.149_1173002 JE.Lundberg.149_1185404 JE.Lundberg.149_1187335 JE.Lundberg.149_1187968 JE.Lundberg.149_1188105 JE.Lundberg.149_1191797 JE.Lundberg.149_1196432 JE.Lundberg.149_1196792 JE.Lundberg.149_1200750 JE.Lundberg.149_1201359 JE.Lundberg.149_1205900 JE.Lundberg.149_1209987 JE.Lundberg.149_1210172 JE.Lundberg.149_1210176 JE.Lundberg.149_1210404 JE.Lundberg.149_1210640 JE.Lundberg.149_1211490 JE.Lundberg.149_1211649 JE.Lundberg.149_1213984 JE.Lundberg.149_1223634 JE.Lundberg.149_1224230 JE.Lundberg.149_1228141 JE.Lundberg.149_1232267 JE.Lundberg.149_1232593 JE.Lundberg.149_1236686 JE.Lundberg.149_1239454 JE.Lundberg.149_1240120 JE.Lundberg.149_1255909 JE.Lundberg.149_1257422 JE.Lundberg.149_1258008 JE.Lundberg.149_1259170 JE.Lundberg.149_1262411 JE.Lundberg.149_1262623 JE.Lundberg.149_1264722 JE.Lundberg.149_1268069 JE.Lundberg.149_1268927 JE.Lundberg.149_1271786 JE.Lundberg.149_1272090 JE.Lundberg.149_1273094 JE.Lundberg.149_1276121 JE.Lundberg.149_1278337 JE.Lundberg.149_1280312 JE.Lundberg.149_1280887 JE.Lundberg.149_1280954 JE.Lundberg.149_1281292 JE.Lundberg.149_1282842 JE.Lundberg.149_1283186 JE.Lundberg.149_1283450 JE.Lundberg.149_1288892 JE.Lundberg.149_1297530 JE.Lundberg.149_1298590 JE.Lundberg.149_1301613 JE.Lundberg.149_1303994 JE.Lundberg.149_1304048 JE.Lundberg.149_1304062 JE.Lundberg.149_1304269 JE.Lundberg.149_1307581 JE.Lundberg.149_1311665 JE.Lundberg.149_1311954 JE.Lundberg.149_1313428 JE.Lundberg.149_1315060 JE.Lundberg.149_1318656 JE.Lundberg.149_1319145 JE.Lundberg.149_1319856 JE.Lundberg.149_1322940 JE.Lundberg.149_1324521 JE.Lundberg.149_1324916 JE.Lundberg.149_1331909 JE.Lundberg.149_1331997 JE.Lundberg.149_1334731 JE.Lundberg.149_1336603 JE.Lundberg.149_1341096 JE.Lundberg.149_1344971 JE.Lundberg.149_1345476 JE.Lundberg.149_1345477 JE.Lundberg.149_1345754 JE.Lundberg.149_1348529 JE.Lundberg.149_1349571 JE.Lundberg.149_1350225 JE.Lundberg.149_1350495 JE.Lundberg.149_1353667 JE.Lundberg.149_1355396 JE.Lundberg.149_1356094 JE.Lundberg.149_1356395 JE.Lundberg.149_1357055 JE.Lundberg.149_1357127 JE.Lundberg.149_1357247 JE.Lundberg.149_1357901 JE.Lundberg.149_1365191 JE.Lundberg.149_1366675 JE.Lundberg.149_1367283 JE.Lundberg.149_1371717 JE.Lundberg.149_1374786 JE.Lundberg.149_1375834 JE.Lundberg.149_1378693 JE.Lundberg.149_1378749 JE.Lundberg.149_1381602 JE.Lundberg.149_1381851 JE.Lundberg.149_1383746 JE.Lundberg.149_1388618 JE.Lundberg.149_1389185 JE.Lundberg.149_1389379 JE.Lundberg.149_1389421 JE.Lundberg.149_1392028 JE.Lundberg.149_1392138 JE.Lundberg.149_1394104 JE.Lundberg.149_1394197 JE.Lundberg.149_1395531 JE.Lundberg.149_1395589 JE.Lundberg.149_1398425 JE.Lundberg.149_1409886 JE.Lundberg.149_1411943 JE.Lundberg.149_1412629 JE.Lundberg.149_1413790 JE.Lundberg.149_1414540 JE.Lundberg.149_1417496 JE.Lundberg.149_1417725 JE.Lundberg.149_1417744 JE.Lundberg.149_1422056 JE.Lundberg.149_1422181 JE.Lundberg.149_1424633 JE.Lundberg.149_1424876 JE.Lundberg.149_1424913 JE.Lundberg.149_1425843 JE.Lundberg.149_1434814 JE.Lundberg.149_1434977 JE.Lundberg.149_1436817 JE.Lundberg.149_1438176 JE.Lundberg.149_1441459 JE.Lundberg.149_1443272 JE.Lundberg.149_1443481 JE.Lundberg.149_1443506 JE.Lundberg.149_1443692 JE.Lundberg.149_1445284 JE.Lundberg.149_1445298 JE.Lundberg.149_1447251 JE.Lundberg.149_1447519 JE.Lundberg.149_1450038 JE.Lundberg.149_1450881 JE.Lundberg.149_1450912 JE.Lundberg.149_1451838 JE.Lundberg.149_1452212 JE.Lundberg.149_1454248 JE.Lundberg.149_1455243 JE.Lundberg.149_1455638 JE.Lundberg.149_1456901 JE.Lundberg.149_1461302 JE.Lundberg.149_1463351 JE.Lundberg.149_1464637 JE.Lundberg.149_1465331 JE.Lundberg.149_1465952 JE.Lundberg.149_1466662 JE.Lundberg.149_1470194 JE.Lundberg.149_1472229 JE.Lundberg.149_1472281 JE.Lundberg.149_1477216 JE.Lundberg.149_1477898 JE.Lundberg.149_1478173 JE.Lundberg.149_1481232 JE.Lundberg.149_1481844 JE.Lundberg.149_1482538 JE.Lundberg.149_1483215 JE.Lundberg.149_1483734 JE.Lundberg.149_1485167 JE.Lundberg.149_1486048 JE.Lundberg.149_1487118 JE.Lundberg.149_1487387 JE.Lundberg.149_1487853 JE.Lundberg.149_1487885 JE.Lundberg.149_1488562 JE.Lundberg.149_1489188 JE.Lundberg.149_1491766 JE.Lundberg.149_1491956 JE.Lundberg.149_1495059 JE.Lundberg.149_1499758 JE.Lundberg.149_1500562 JE.Lundberg.149_1501068 JE.Lundberg.149_1501957 JE.Lundberg.149_1502396 JE.Lundberg.149_1503189 JE.Lundberg.149_1506506 JE.Lundberg.149_1506728 JE.Lundberg.149_1508180 JE.Lundberg.149_1510658 JE.Lundberg.149_1511294 JE.Lundberg.149_1511906 JE.Lundberg.149_1512158 JE.Lundberg.149_1516050 JE.Lundberg.149_1519284 JE.Lundberg.149_1520023 JE.Lundberg.149_1520115 JE.Lundberg.149_1521234 JE.Lundberg.149_1522227 JE.Lundberg.149_1522491 JE.Lundberg.149_1523034 JE.Lundberg.149_1523503 JE.Lundberg.149_1528046 JE.Lundberg.149_1529341 JE.Lundberg.149_1530472 JE.Lundberg.149_1530596 JE.Lundberg.149_1533596 JE.Lundberg.149_1535767 JE.Lundberg.149_1541476 JE.Lundberg.149_1543729 JE.Lundberg.149_1544824 JE.Lundberg.149_1545954 JE.Lundberg.149_1545975 JE.Lundberg.149_1555111 JE.Lundberg.149_1555773 JE.Lundberg.149_1556922 JE.Lundberg.149_1558065 JE.Lundberg.149_1566222 JE.Lundberg.149_1567425 JE.Lundberg.149_1573008 JE.Lundberg.149_1574155 JE.Lundberg.149_1574705 JE.Lundberg.149_1576550 JE.Lundberg.149_1577303 JE.Lundberg.149_1577306 JE.Lundberg.149_1580170 JE.Lundberg.149_1582772 JE.Lundberg.149_1584554 JE.Lundberg.149_1584647 JE.Lundberg.149_1585980 JE.Lundberg.149_1588219 JE.Lundberg.149_1589096 JE.Lundberg.149_1589290 JE.Lundberg.149_1590499 JE.Lundberg.149_1591672 JE.Lundberg.149_1593202 JE.Lundberg.149_1594418 JE.Lundberg.149_1594566 JE.Lundberg.149_1594703 JE.Lundberg.149_1594762 JE.Lundberg.149_1601931 JE.Lundberg.149_1604609 JE.Lundberg.149_1606682 JE.Lundberg.149_1606752 JE.Lundberg.149_1607093 JE.Lundberg.149_1609863 JE.Lundberg.149_1612401 JE.Lundberg.149_1613670 JE.Lundberg.149_1614393 JE.Lundberg.149_1616732 JE.Lundberg.149_1618043 JE.Lundberg.149_1622828 JE.Lundberg.149_1624297 JE.Lundberg.149_1624691 JE.Lundberg.149_1625520 JE.Lundberg.149_1625898 JE.Lundberg.149_1629463 JE.Lundberg.149_1629901 JE.Lundberg.149_1632625 JE.Lundberg.149_1634825 JE.Lundberg.149_1636686 JE.Lundberg.149_1638788 JE.Lundberg.149_1639662 JE.Lundberg.149_1639753 JE.Lundberg.149_1639947 JE.Lundberg.149_1642309 JE.Lundberg.149_1642323 JE.Lundberg.149_1643037 JE.Lundberg.149_1648538 JE.Lundberg.149_1651779 JE.Lundberg.149_1651848 JE.Lundberg.149_1656770 JE.Lundberg.149_1657619 JE.Lundberg.149_1658479 JE.Lundberg.149_1658673 JE.Lundberg.149_1660114 JE.Lundberg.149_1660321 JE.Lundberg.149_1661074 JE.Lundberg.149_1661806 JE.Lundberg.149_1663216 JE.Lundberg.149_1665295 JE.Lundberg.149_1668266 JE.Lundberg.149_1668801 JE.Lundberg.149_1674681 JE.Lundberg.149_1674702 JE.Lundberg.149_1682806 JE.Lundberg.149_1683101 JE.Lundberg.149_1683517 JE.Lundberg.149_1688120 JE.Lundberg.149_1688439 JE.Lundberg.149_1690666 JE.Lundberg.149_1691062 JE.Lundberg.149_1691998 JE.Lundberg.149_1697360 JE.Lundberg.149_1704985 JE.Lundberg.149_1706114 JE.Lundberg.149_1707574 JE.Lundberg.149_1709175 JE.Lundberg.149_1709305 JE.Lundberg.149_1711386 JE.Lundberg.149_1712311 JE.Lundberg.149_1716275 JE.Lundberg.149_1718407 JE.Lundberg.149_1718502 JE.Lundberg.149_1720076 JE.Lundberg.149_1723527 JE.Lundberg.149_1723571 JE.Lundberg.149_1730423 JE.Lundberg.149_1733278 JE.Lundberg.149_1736491 JE.Lundberg.149_1737210 JE.Lundberg.149_1737631 JE.Lundberg.149_1737651 JE.Lundberg.149_1737980 JE.Lundberg.149_1738098 JE.Lundberg.149_1742200 JE.Lundberg.149_1742656 JE.Lundberg.149_1742975 JE.Lundberg.149_1743089 JE.Lundberg.149_1744406 JE.Lundberg.149_1744670 JE.Lundberg.149_1748220 JE.Lundberg.149_1749202 JE.Lundberg.149_1749306 JE.Lundberg.149_1749706 JE.Lundberg.149_1752001 JE.Lundberg.149_1757615 JE.Lundberg.149_1762596 JE.Lundberg.149_1765426 JE.Lundberg.149_1770895 JE.Lundberg.149_1770957 JE.Lundberg.149_1773420 JE.Lundberg.149_1774363 JE.Lundberg.149_1775333 JE.Lundberg.149_1775815 JE.Lundberg.149_1775845 JE.Lundberg.149_1778078 JE.Lundberg.149_1778275 JE.Lundberg.149_1778662 JE.Lundberg.149_1779388 JE.Lundberg.149_1780103 JE.Lundberg.149_1780288 JE.Lundberg.149_1780412 JE.Lundberg.149_1780609 JE.Lundberg.149_1783710 JE.Lundberg.149_1784137 JE.Lundberg.149_1787073 JE.Lundberg.149_1788742 JE.Lundberg.149_1793304 JE.Lundberg.149_1793944 JE.Lundberg.149_1796487 JE.Lundberg.149_1798127 JE.Lundberg.149_1798514 JE.Lundberg.149_1798712 JE.Lundberg.149_1798898 JE.Lundberg.149_1799550 JE.Lundberg.149_1803730 JE.Lundberg.149_1804995 JE.Lundberg.149_1805650 JE.Lundberg.149_1806665 JE.Lundberg.149_1806860 JE.Lundberg.149_1810420 JE.Lundberg.149_1810895 JE.Lundberg.149_1811602 JE.Lundberg.149_1812711 JE.Lundberg.149_1813798 JE.Lundberg.149_1814865 JE.Lundberg.149_1815058 JE.Lundberg.149_1824763 JE.Lundberg.149_1826863 JE.Lundberg.149_1826952 JE.Lundberg.149_1833216 JE.Lundberg.149_1833441 JE.Lundberg.149_1836061 JE.Lundberg.149_1836918 JE.Lundberg.149_1841499 JE.Lundberg.149_1842274 JE.Lundberg.149_1843296 JE.Lundberg.149_1843577 JE.Lundberg.149_1843789 JE.Lundberg.149_1847317 JE.Lundberg.149_1849992 JE.Lundberg.149_1851517 JE.Lundberg.149_1857106 JE.Lundberg.149_1862856 JE.Lundberg.149_1863202 JE.Lundberg.149_1863221 JE.Lundberg.149_1864265 JE.Lundberg.149_1864680 JE.Lundberg.149_1865111 JE.Lundberg.149_1865905 JE.Lundberg.149_1868553 JE.Lundberg.149_1874556 JE.Lundberg.149_1874858 JE.Lundberg.149_1874891 JE.Lundberg.149_1881405 JE.Lundberg.149_1881516 JE.Lundberg.149_1884583 JE.Lundberg.149_1885123 JE.Lundberg.149_1885462 JE.Lundberg.152_358 JE.Lundberg.152_643 JE.Lundberg.152_1024 JE.Lundberg.152_2355 JE.Lundberg.152_5202 JE.Lundberg.152_5734 JE.Lundberg.152_7299 JE.Lundberg.152_7798 JE.Lundberg.152_8005 JE.Lundberg.152_8041 JE.Lundberg.152_10708 JE.Lundberg.152_10837 JE.Lundberg.152_11443 JE.Lundberg.152_12088 JE.Lundberg.152_12918 JE.Lundberg.152_13933 JE.Lundberg.152_15915 JE.Lundberg.152_16360 JE.Lundberg.152_16398 JE.Lundberg.152_16628 JE.Lundberg.152_19950 JE.Lundberg.152_20778 JE.Lundberg.152_22790 JE.Lundberg.152_23615 JE.Lundberg.152_24495 JE.Lundberg.152_26991 JE.Lundberg.152_27403 JE.Lundberg.152_27585 JE.Lundberg.152_32224 JE.Lundberg.152_34239 JE.Lundberg.152_34320 JE.Lundberg.152_35365 JE.Lundberg.152_38434 JE.Lundberg.152_38750 JE.Lundberg.152_38910 JE.Lundberg.152_45111 JE.Lundberg.152_45458 JE.Lundberg.152_45631 JE.Lundberg.152_45808 JE.Lundberg.152_50292 JE.Lundberg.152_53127 JE.Lundberg.152_53180 JE.Lundberg.152_55595 JE.Lundberg.152_59418 JE.Lundberg.152_62016 JE.Lundberg.152_65084 JE.Lundberg.152_65356 JE.Lundberg.152_65998 JE.Lundberg.152_66422 JE.Lundberg.152_70194 JE.Lundberg.152_72757 JE.Lundberg.152_73792 JE.Lundberg.152_73927 JE.Lundberg.152_74093 JE.Lundberg.152_75874 JE.Lundberg.152_76062 JE.Lundberg.152_76619 JE.Lundberg.152_76865 JE.Lundberg.152_79928 JE.Lundberg.152_79948 JE.Lundberg.152_82134 JE.Lundberg.152_82648 JE.Lundberg.152_82745 JE.Lundberg.152_82892 JE.Lundberg.152_85532 JE.Lundberg.152_87955 JE.Lundberg.152_92797 JE.Lundberg.152_96797 JE.Lundberg.152_97968 JE.Lundberg.152_98060 JE.Lundberg.152_98279 JE.Lundberg.152_98651 JE.Lundberg.152_99279 JE.Lundberg.152_107685 JE.Lundberg.152_108090 JE.Lundberg.152_108486 JE.Lundberg.152_111674 JE.Lundberg.152_113557 JE.Lundberg.152_113921 JE.Lundberg.152_114023 JE.Lundberg.152_118898 JE.Lundberg.152_120880 JE.Lundberg.152_121579 JE.Lundberg.152_122016 JE.Lundberg.152_123074 JE.Lundberg.152_124157 JE.Lundberg.152_124321 JE.Lundberg.152_124347 JE.Lundberg.152_124683 JE.Lundberg.152_125335 JE.Lundberg.152_125434 JE.Lundberg.152_125927 JE.Lundberg.152_126492 JE.Lundberg.152_127275 JE.Lundberg.152_127763 JE.Lundberg.152_127765 JE.Lundberg.152_129520 JE.Lundberg.152_129703 JE.Lundberg.152_130682 JE.Lundberg.152_131208 JE.Lundberg.152_133427 JE.Lundberg.152_135714 JE.Lundberg.152_135829 JE.Lundberg.152_137412 JE.Lundberg.152_138324 JE.Lundberg.152_138675 JE.Lundberg.152_139949 JE.Lundberg.152_142077 JE.Lundberg.152_145290 JE.Lundberg.152_146264 JE.Lundberg.152_147259 JE.Lundberg.152_147445 JE.Lundberg.152_147467 JE.Lundberg.152_150141 JE.Lundberg.152_153054 JE.Lundberg.152_153086 JE.Lundberg.152_153347 JE.Lundberg.152_153465 JE.Lundberg.152_154817 JE.Lundberg.152_156599 JE.Lundberg.152_157462 JE.Lundberg.152_157605 JE.Lundberg.152_158434 JE.Lundberg.152_159795 JE.Lundberg.152_160190 JE.Lundberg.152_161244 JE.Lundberg.152_162458 JE.Lundberg.152_165682 JE.Lundberg.152_166403 JE.Lundberg.152_172692 JE.Lundberg.152_173176 JE.Lundberg.152_173245 JE.Lundberg.152_174181 JE.Lundberg.152_177261 JE.Lundberg.152_178511 JE.Lundberg.152_182109 JE.Lundberg.152_182608 JE.Lundberg.152_182689 JE.Lundberg.152_183672 JE.Lundberg.152_184962 JE.Lundberg.152_186151 JE.Lundberg.152_186419 JE.Lundberg.152_186841 JE.Lundberg.152_187849 JE.Lundberg.152_187910 JE.Lundberg.152_187963 JE.Lundberg.152_188105 JE.Lundberg.152_188677 JE.Lundberg.152_191317 JE.Lundberg.152_192400 JE.Lundberg.152_192668 JE.Lundberg.152_192833 JE.Lundberg.152_194350 JE.Lundberg.152_195223 JE.Lundberg.152_196189 JE.Lundberg.152_199303 JE.Lundberg.152_199375 JE.Lundberg.152_199591 JE.Lundberg.152_199768 JE.Lundberg.152_200928 JE.Lundberg.152_201222 JE.Lundberg.152_202679 JE.Lundberg.152_202839 JE.Lundberg.152_204847 JE.Lundberg.152_205710 JE.Lundberg.152_208205 JE.Lundberg.152_209095 JE.Lundberg.152_209583 JE.Lundberg.152_212839 JE.Lundberg.152_212933 JE.Lundberg.152_216416 JE.Lundberg.152_217476 JE.Lundberg.152_221294 JE.Lundberg.152_221637 JE.Lundberg.152_223447 JE.Lundberg.152_223575 JE.Lundberg.152_224017 JE.Lundberg.152_224615 JE.Lundberg.152_226369 JE.Lundberg.152_226512 JE.Lundberg.152_229864 JE.Lundberg.152_231361 JE.Lundberg.152_232103 JE.Lundberg.152_235700 JE.Lundberg.152_237171 JE.Lundberg.152_238413 JE.Lundberg.152_238741 JE.Lundberg.152_239831 JE.Lundberg.152_245165 JE.Lundberg.152_245598 JE.Lundberg.152_246386 JE.Lundberg.152_246727 JE.Lundberg.152_246761 JE.Lundberg.152_247732 JE.Lundberg.152_247932 JE.Lundberg.152_249767 JE.Lundberg.152_251432 JE.Lundberg.152_251632 JE.Lundberg.152_252763 JE.Lundberg.152_255455 JE.Lundberg.152_257465 JE.Lundberg.152_258734 JE.Lundberg.152_259155 JE.Lundberg.152_262473 JE.Lundberg.152_263677 JE.Lundberg.152_264450 JE.Lundberg.152_265581 JE.Lundberg.152_266779 JE.Lundberg.152_267496 JE.Lundberg.152_269307 JE.Lundberg.152_269772 JE.Lundberg.152_271203 JE.Lundberg.152_271279 JE.Lundberg.152_273491 JE.Lundberg.152_274688 JE.Lundberg.152_278276 JE.Lundberg.152_278349 JE.Lundberg.152_280001 JE.Lundberg.152_281045 JE.Lundberg.152_282826 JE.Lundberg.152_283523 JE.Lundberg.152_283654 JE.Lundberg.152_285054 JE.Lundberg.152_285077 JE.Lundberg.152_285188 JE.Lundberg.152_289107 JE.Lundberg.152_290667 JE.Lundberg.152_291903 JE.Lundberg.152_291927 JE.Lundberg.152_292116 JE.Lundberg.152_294729 JE.Lundberg.152_295836 JE.Lundberg.152_296243 JE.Lundberg.152_297037 JE.Lundberg.152_298597 JE.Lundberg.152_298809 JE.Lundberg.152_298968 JE.Lundberg.152_301476 JE.Lundberg.152_302125 JE.Lundberg.152_304012 JE.Lundberg.152_304018 JE.Lundberg.152_304391 JE.Lundberg.152_306180 JE.Lundberg.152_306297 JE.Lundberg.152_306375 JE.Lundberg.152_306541 JE.Lundberg.152_306909 JE.Lundberg.152_308954 JE.Lundberg.152_309070 JE.Lundberg.152_309678 JE.Lundberg.152_310122 JE.Lundberg.152_310147 JE.Lundberg.152_310434 JE.Lundberg.152_310849 JE.Lundberg.152_312300 JE.Lundberg.152_312762 JE.Lundberg.152_314613 JE.Lundberg.152_314672 JE.Lundberg.152_316626 JE.Lundberg.152_320085 JE.Lundberg.152_321531 JE.Lundberg.152_321575 JE.Lundberg.152_322759 JE.Lundberg.152_323518 JE.Lundberg.152_327051 JE.Lundberg.152_327955 JE.Lundberg.152_329366 JE.Lundberg.152_331979 JE.Lundberg.152_332224 JE.Lundberg.152_339663 JE.Lundberg.152_339701 JE.Lundberg.152_341707 JE.Lundberg.152_346833 JE.Lundberg.152_346905 JE.Lundberg.152_347336 JE.Lundberg.152_347455 JE.Lundberg.152_348013 JE.Lundberg.152_348798 JE.Lundberg.152_349124 JE.Lundberg.152_350895 JE.Lundberg.152_351267 JE.Lundberg.152_351409 JE.Lundberg.152_354113 JE.Lundberg.152_354541 JE.Lundberg.152_356630 JE.Lundberg.152_356759 JE.Lundberg.152_357370 JE.Lundberg.152_359254 JE.Lundberg.152_359328 JE.Lundberg.152_362560 JE.Lundberg.152_362997 JE.Lundberg.152_366149 JE.Lundberg.152_366376 JE.Lundberg.152_366602 JE.Lundberg.152_368502 JE.Lundberg.152_369244 JE.Lundberg.152_370624 JE.Lundberg.152_370769 JE.Lundberg.152_373580 JE.Lundberg.152_374835 JE.Lundberg.152_375300 JE.Lundberg.152_375407 JE.Lundberg.152_375466 JE.Lundberg.152_375649 JE.Lundberg.152_376820 JE.Lundberg.152_379262 JE.Lundberg.152_379768 JE.Lundberg.152_379804 JE.Lundberg.152_379938 JE.Lundberg.152_379952 JE.Lundberg.152_380213 JE.Lundberg.152_380289 JE.Lundberg.152_383635 JE.Lundberg.152_385364 JE.Lundberg.152_391643 JE.Lundberg.152_391837 JE.Lundberg.152_395282 JE.Lundberg.152_395709 JE.Lundberg.152_396349 JE.Lundberg.152_396523 JE.Lundberg.152_396548 JE.Lundberg.152_397379 JE.Lundberg.152_397598 JE.Lundberg.152_399402 JE.Lundberg.152_400530 JE.Lundberg.152_400921 JE.Lundberg.152_402838 JE.Lundberg.152_406038 JE.Lundberg.152_406952 JE.Lundberg.152_407993 JE.Lundberg.152_409867 JE.Lundberg.152_410197 JE.Lundberg.152_411402 JE.Lundberg.152_411655 JE.Lundberg.152_413853 JE.Lundberg.152_415463 JE.Lundberg.152_416041 JE.Lundberg.152_419713 JE.Lundberg.152_420497 JE.Lundberg.152_421681 JE.Lundberg.152_422253 JE.Lundberg.152_422885 JE.Lundberg.152_423520 JE.Lundberg.152_423938 JE.Lundberg.152_423993 JE.Lundberg.152_424748 JE.Lundberg.152_426482 JE.Lundberg.152_426862 JE.Lundberg.152_427103 JE.Lundberg.152_427122 JE.Lundberg.152_429424 JE.Lundberg.152_429828 JE.Lundberg.152_430209 JE.Lundberg.152_434619 JE.Lundberg.152_437051 JE.Lundberg.152_438765 JE.Lundberg.152_441161 JE.Lundberg.152_441681 JE.Lundberg.152_442194 JE.Lundberg.152_442611 JE.Lundberg.152_443373 JE.Lundberg.152_443594 JE.Lundberg.152_443745 JE.Lundberg.152_444200 JE.Lundberg.152_445354 JE.Lundberg.152_446991 JE.Lundberg.152_447944 JE.Lundberg.152_448121 JE.Lundberg.152_448153 JE.Lundberg.152_448195 JE.Lundberg.152_448829 JE.Lundberg.152_450901 JE.Lundberg.152_452228 JE.Lundberg.152_453063 JE.Lundberg.152_453114 JE.Lundberg.152_455039 JE.Lundberg.152_455582 JE.Lundberg.152_455901 JE.Lundberg.152_455939 JE.Lundberg.152_456107 JE.Lundberg.152_456540 JE.Lundberg.152_457305 JE.Lundberg.152_458960 JE.Lundberg.152_459796 JE.Lundberg.152_459934 JE.Lundberg.152_460618 JE.Lundberg.152_461508 JE.Lundberg.152_461632 JE.Lundberg.152_461708 JE.Lundberg.152_462748 JE.Lundberg.152_463011 JE.Lundberg.152_464958 JE.Lundberg.152_465787 JE.Lundberg.152_467746 JE.Lundberg.152_469270 JE.Lundberg.152_470090 JE.Lundberg.152_470698 JE.Lundberg.152_472549 JE.Lundberg.152_473091 JE.Lundberg.152_473157 JE.Lundberg.152_476226 JE.Lundberg.152_480648 JE.Lundberg.152_483972 JE.Lundberg.152_484052 JE.Lundberg.152_487152 JE.Lundberg.152_487498 JE.Lundberg.152_490660 JE.Lundberg.152_491145 JE.Lundberg.152_491850 JE.Lundberg.152_491884 JE.Lundberg.152_491927 JE.Lundberg.152_492170 JE.Lundberg.152_492177 JE.Lundberg.152_492546 JE.Lundberg.152_493045 JE.Lundberg.152_493213 JE.Lundberg.152_498338 JE.Lundberg.152_501560 JE.Lundberg.152_501838 JE.Lundberg.152_502747 JE.Lundberg.152_504712 JE.Lundberg.152_506025 JE.Lundberg.152_506084 JE.Lundberg.152_508098 JE.Lundberg.152_509524 JE.Lundberg.152_510481 JE.Lundberg.152_511396 JE.Lundberg.152_511614 JE.Lundberg.152_511639 JE.Lundberg.152_512226 JE.Lundberg.152_513193 JE.Lundberg.152_513210 JE.Lundberg.152_515355 JE.Lundberg.152_517045 JE.Lundberg.152_517515 JE.Lundberg.152_518163 JE.Lundberg.152_518458 JE.Lundberg.152_520008 JE.Lundberg.152_522370 JE.Lundberg.152_526405 JE.Lundberg.152_527360 JE.Lundberg.152_527466 JE.Lundberg.152_528822 JE.Lundberg.152_530976 JE.Lundberg.152_531023 JE.Lundberg.152_532204 JE.Lundberg.152_533120 JE.Lundberg.152_534709 JE.Lundberg.152_539775 JE.Lundberg.152_545340 JE.Lundberg.152_548433 JE.Lundberg.152_550775 JE.Lundberg.152_553524 JE.Lundberg.152_555024 JE.Lundberg.152_562925 JE.Lundberg.152_564908 JE.Lundberg.152_565195 JE.Lundberg.152_568996 JE.Lundberg.152_569250 JE.Lundberg.152_569283 JE.Lundberg.152_570284 JE.Lundberg.152_570612 JE.Lundberg.152_572604 JE.Lundberg.152_572610 JE.Lundberg.152_572847 JE.Lundberg.152_572947 JE.Lundberg.152_573111 JE.Lundberg.152_573585 JE.Lundberg.152_573849 JE.Lundberg.152_574718 JE.Lundberg.152_575141 JE.Lundberg.152_575203 JE.Lundberg.152_575608 JE.Lundberg.152_578108 JE.Lundberg.152_578415 JE.Lundberg.152_579265 JE.Lundberg.152_582545 JE.Lundberg.152_582811 JE.Lundberg.152_585353 JE.Lundberg.152_585933 JE.Lundberg.152_587753 JE.Lundberg.152_590882 JE.Lundberg.152_597745 JE.Lundberg.152_597822 JE.Lundberg.152_599140 JE.Lundberg.152_599993 JE.Lundberg.152_600523 JE.Lundberg.152_602308 JE.Lundberg.152_602958 JE.Lundberg.152_602960 JE.Lundberg.152_604316 JE.Lundberg.152_604590 JE.Lundberg.152_605568 JE.Lundberg.152_606419 JE.Lundberg.152_607271 JE.Lundberg.152_608039 JE.Lundberg.152_608388 JE.Lundberg.152_608728 JE.Lundberg.152_610797 JE.Lundberg.152_611007 JE.Lundberg.152_611733 JE.Lundberg.152_616708 JE.Lundberg.152_617565 JE.Lundberg.152_623427 JE.Lundberg.152_626378 JE.Lundberg.152_629819 JE.Lundberg.152_629955 JE.Lundberg.152_630836 JE.Lundberg.152_631318 JE.Lundberg.152_637307 JE.Lundberg.152_638379 JE.Lundberg.152_639329 JE.Lundberg.152_640317 JE.Lundberg.152_640716 JE.Lundberg.152_641543 JE.Lundberg.152_642168 JE.Lundberg.152_643295 JE.Lundberg.152_643314 JE.Lundberg.152_643369 JE.Lundberg.152_644505 JE.Lundberg.152_646084 JE.Lundberg.152_649163 JE.Lundberg.152_649241 JE.Lundberg.152_649314 JE.Lundberg.152_649452 JE.Lundberg.152_655601 JE.Lundberg.152_656060 JE.Lundberg.152_657503 JE.Lundberg.152_658869 JE.Lundberg.152_659144 JE.Lundberg.152_660263 JE.Lundberg.152_660547 JE.Lundberg.152_662144 JE.Lundberg.152_662650 JE.Lundberg.152_662835 JE.Lundberg.152_664821 JE.Lundberg.152_666915 JE.Lundberg.152_668075 JE.Lundberg.152_670316 JE.Lundberg.152_670519 JE.Lundberg.152_672984 JE.Lundberg.152_674711 JE.Lundberg.152_675382 JE.Lundberg.152_675427 JE.Lundberg.152_676898 JE.Lundberg.152_678147 JE.Lundberg.152_679752 JE.Lundberg.152_681005 JE.Lundberg.152_681570 JE.Lundberg.152_681701 JE.Lundberg.152_682703 JE.Lundberg.152_687870 JE.Lundberg.152_688419 JE.Lundberg.152_688843 JE.Lundberg.152_690054 JE.Lundberg.152_690377 JE.Lundberg.152_690793 JE.Lundberg.152_690819 JE.Lundberg.152_691843 JE.Lundberg.152_692343 JE.Lundberg.152_692416 JE.Lundberg.152_693816 JE.Lundberg.152_694590 JE.Lundberg.152_697725 JE.Lundberg.152_700066 JE.Lundberg.152_700279 JE.Lundberg.152_700379 JE.Lundberg.152_703964 JE.Lundberg.152_704135 JE.Lundberg.152_705201 JE.Lundberg.152_706216 JE.Lundberg.152_707173 JE.Lundberg.152_708250 JE.Lundberg.152_708461 JE.Lundberg.152_708610 JE.Lundberg.152_708845 JE.Lundberg.152_709285 JE.Lundberg.152_710229 JE.Lundberg.152_710469 JE.Lundberg.152_711024 JE.Lundberg.152_711362 JE.Lundberg.152_716080 JE.Lundberg.152_718918 JE.Lundberg.152_720221 JE.Lundberg.152_720373 JE.Lundberg.152_721444 JE.Lundberg.152_722484 JE.Lundberg.152_724843 JE.Lundberg.152_725120 JE.Lundberg.152_725300 JE.Lundberg.152_731589 JE.Lundberg.152_732389 JE.Lundberg.152_732476 JE.Lundberg.152_733399 JE.Lundberg.152_739555 JE.Lundberg.152_739678 JE.Lundberg.152_741028 JE.Lundberg.152_741556 JE.Lundberg.152_741743 JE.Lundberg.152_741825 JE.Lundberg.152_743141 JE.Lundberg.152_743229 JE.Lundberg.152_743562 JE.Lundberg.152_744354 JE.Lundberg.152_744644 JE.Lundberg.152_749981 JE.Lundberg.152_751366 JE.Lundberg.152_751727 JE.Lundberg.152_752641 JE.Lundberg.152_754895 JE.Lundberg.152_754945 JE.Lundberg.152_755739 JE.Lundberg.152_757214 JE.Lundberg.152_759928 JE.Lundberg.152_760886 JE.Lundberg.152_763231 JE.Lundberg.152_765387 JE.Lundberg.152_765452 JE.Lundberg.152_765592 JE.Lundberg.152_766080 JE.Lundberg.152_769370 JE.Lundberg.152_769671 JE.Lundberg.152_770693 JE.Lundberg.152_770836 JE.Lundberg.152_772932 JE.Lundberg.152_773516 JE.Lundberg.152_775919 JE.Lundberg.152_775972 JE.Lundberg.152_776105 JE.Lundberg.152_777953 JE.Lundberg.152_781344 JE.Lundberg.152_781512 JE.Lundberg.152_782517 JE.Lundberg.152_784427 JE.Lundberg.152_785277 JE.Lundberg.152_785298 JE.Lundberg.152_786005 JE.Lundberg.152_786377 JE.Lundberg.152_787081 JE.Lundberg.152_787212 JE.Lundberg.152_788651 JE.Lundberg.152_788857 JE.Lundberg.152_790844 JE.Lundberg.152_791578 JE.Lundberg.152_792778 JE.Lundberg.152_793666 JE.Lundberg.152_795498 JE.Lundberg.152_796114 JE.Lundberg.152_796365 JE.Lundberg.152_797212 JE.Lundberg.152_798403 JE.Lundberg.152_798962 JE.Lundberg.152_799200 JE.Lundberg.152_799908 JE.Lundberg.152_800492 JE.Lundberg.152_800627 JE.Lundberg.152_801969 JE.Lundberg.152_804331 JE.Lundberg.152_806398 JE.Lundberg.152_807148 JE.Lundberg.152_807418 JE.Lundberg.152_811533 JE.Lundberg.152_812128 JE.Lundberg.152_814593 JE.Lundberg.152_814836 JE.Lundberg.152_817554 JE.Lundberg.152_817773 JE.Lundberg.152_818234 JE.Lundberg.152_820007 JE.Lundberg.152_820387 JE.Lundberg.152_822142 JE.Lundberg.152_823884 JE.Lundberg.152_824934 JE.Lundberg.152_829275 JE.Lundberg.152_829798 JE.Lundberg.152_830270 JE.Lundberg.152_836777 JE.Lundberg.152_837729 JE.Lundberg.152_838802 JE.Lundberg.152_840900 JE.Lundberg.152_841728 JE.Lundberg.152_843900 JE.Lundberg.152_846590 JE.Lundberg.152_847605 JE.Lundberg.152_847845 JE.Lundberg.152_848233 JE.Lundberg.152_851174 JE.Lundberg.152_852031 JE.Lundberg.152_853577 JE.Lundberg.152_853969 JE.Lundberg.152_854400 JE.Lundberg.152_856570 JE.Lundberg.152_857355 JE.Lundberg.152_857497 JE.Lundberg.152_858892 JE.Lundberg.152_859786 JE.Lundberg.152_861010 JE.Lundberg.152_862412 JE.Lundberg.152_862905 JE.Lundberg.152_867841 JE.Lundberg.152_868703 JE.Lundberg.152_869424 JE.Lundberg.152_870901 JE.Lundberg.152_871090 JE.Lundberg.152_872677 JE.Lundberg.152_873890 JE.Lundberg.152_874134 JE.Lundberg.152_874501 JE.Lundberg.152_876956 JE.Lundberg.152_878368 JE.Lundberg.152_880338 JE.Lundberg.152_880631 JE.Lundberg.152_880966 JE.Lundberg.152_881248 JE.Lundberg.152_881760 JE.Lundberg.152_883173 JE.Lundberg.152_885215 JE.Lundberg.152_886969 JE.Lundberg.152_888314 JE.Lundberg.152_893418 JE.Lundberg.152_896431 JE.Lundberg.152_896613 JE.Lundberg.152_901791 JE.Lundberg.152_902731 JE.Lundberg.152_904236 JE.Lundberg.152_904279 JE.Lundberg.152_904379 JE.Lundberg.152_905168 JE.Lundberg.152_905295 JE.Lundberg.152_906898 JE.Lundberg.152_907902 JE.Lundberg.152_908728 JE.Lundberg.152_909004 JE.Lundberg.152_909063 JE.Lundberg.152_910211 JE.Lundberg.152_911003 JE.Lundberg.152_911413 JE.Lundberg.152_911510 JE.Lundberg.152_913029 JE.Lundberg.152_917998 JE.Lundberg.152_918467 JE.Lundberg.152_918821 JE.Lundberg.152_919229 JE.Lundberg.152_920175 JE.Lundberg.152_925084 JE.Lundberg.152_925208 JE.Lundberg.152_925343 JE.Lundberg.152_929457 JE.Lundberg.152_930348 JE.Lundberg.152_933502 JE.Lundberg.152_934128 JE.Lundberg.152_936808 JE.Lundberg.152_937214 JE.Lundberg.152_937838 JE.Lundberg.152_938368 JE.Lundberg.152_940311 JE.Lundberg.152_940419 JE.Lundberg.152_945386 JE.Lundberg.152_946829 JE.Lundberg.152_947777 JE.Lundberg.152_949078 JE.Lundberg.152_952518 JE.Lundberg.152_952766 JE.Lundberg.152_954009 JE.Lundberg.152_955814 JE.Lundberg.152_956710 JE.Lundberg.152_956771 JE.Lundberg.152_959885 JE.Lundberg.152_960408 JE.Lundberg.152_961211 JE.Lundberg.152_962137 JE.Lundberg.152_962909 JE.Lundberg.152_963675 JE.Lundberg.152_964010 JE.Lundberg.152_964521 JE.Lundberg.152_965580 JE.Lundberg.152_966350 JE.Lundberg.152_966973 JE.Lundberg.152_967037 JE.Lundberg.152_968032 JE.Lundberg.152_971010 JE.Lundberg.152_973330 JE.Lundberg.152_973440 JE.Lundberg.152_973731 JE.Lundberg.152_973979 JE.Lundberg.152_974755 JE.Lundberg.152_977072 JE.Lundberg.152_977161 JE.Lundberg.152_979235 JE.Lundberg.152_980187 JE.Lundberg.152_981592 JE.Lundberg.152_983381 JE.Lundberg.152_984706 JE.Lundberg.152_984880 JE.Lundberg.152_985037 JE.Lundberg.152_985090 JE.Lundberg.152_985392 JE.Lundberg.152_985892 JE.Lundberg.152_986668 JE.Lundberg.152_988185 JE.Lundberg.152_988767 JE.Lundberg.152_988819 JE.Lundberg.152_989139 JE.Lundberg.152_989768 JE.Lundberg.152_991756 JE.Lundberg.152_992032 JE.Lundberg.152_993748 JE.Lundberg.152_995999 JE.Lundberg.152_997505 JE.Lundberg.152_998721 JE.Lundberg.152_1001040 JE.Lundberg.152_1002044 JE.Lundberg.152_1002942 JE.Lundberg.152_1003558 JE.Lundberg.152_1008236 JE.Lundberg.152_1008302 JE.Lundberg.152_1008340 JE.Lundberg.152_1009125 JE.Lundberg.152_1010370 JE.Lundberg.152_1011177 JE.Lundberg.152_1013751 JE.Lundberg.152_1013845 JE.Lundberg.152_1014042 JE.Lundberg.152_1014697 JE.Lundberg.152_1014800 JE.Lundberg.152_1017626 JE.Lundberg.152_1017908 JE.Lundberg.152_1020461 JE.Lundberg.152_1021422 JE.Lundberg.152_1021646 JE.Lundberg.152_1023731 JE.Lundberg.152_1024398 JE.Lundberg.152_1026179 JE.Lundberg.152_1026264 JE.Lundberg.152_1026663 JE.Lundberg.152_1026859 JE.Lundberg.152_1026887 JE.Lundberg.152_1026946 JE.Lundberg.152_1028566 JE.Lundberg.152_1030541 JE.Lundberg.152_1030628 JE.Lundberg.152_1032503 JE.Lundberg.152_1036323 JE.Lundberg.152_1038783 JE.Lundberg.152_1039020 JE.Lundberg.152_1040431 JE.Lundberg.152_1040627 JE.Lundberg.152_1041265 JE.Lundberg.152_1044294 JE.Lundberg.152_1044480 JE.Lundberg.152_1045836 JE.Lundberg.152_1046962 JE.Lundberg.152_1047289 JE.Lundberg.152_1051013 JE.Lundberg.152_1051272 JE.Lundberg.152_1052041 JE.Lundberg.152_1052168 JE.Lundberg.152_1052882 JE.Lundberg.152_1052957 JE.Lundberg.152_1053777 JE.Lundberg.152_1054797 JE.Lundberg.152_1055788 JE.Lundberg.152_1059139 JE.Lundberg.152_1059261 JE.Lundberg.152_1059435 JE.Lundberg.152_1060224 JE.Lundberg.152_1064769 JE.Lundberg.152_1068049 JE.Lundberg.152_1068077 JE.Lundberg.152_1068162 JE.Lundberg.152_1068260 JE.Lundberg.152_1068368 JE.Lundberg.152_1068994 JE.Lundberg.152_1069476 JE.Lundberg.152_1069730 JE.Lundberg.152_1069859 JE.Lundberg.152_1072347 JE.Lundberg.152_1074369 JE.Lundberg.152_1074906 JE.Lundberg.152_1074908 JE.Lundberg.152_1075420 JE.Lundberg.152_1078233 JE.Lundberg.152_1078496 JE.Lundberg.152_1079110 JE.Lundberg.152_1079251 JE.Lundberg.152_1079809 JE.Lundberg.152_1081414 JE.Lundberg.152_1082394 JE.Lundberg.152_1082706 JE.Lundberg.152_1083137 JE.Lundberg.152_1085522 JE.Lundberg.152_1086441 JE.Lundberg.152_1087056 JE.Lundberg.152_1087290 JE.Lundberg.152_1088382 JE.Lundberg.152_1090696 JE.Lundberg.152_1092328 JE.Lundberg.152_1093396 JE.Lundberg.152_1095571 JE.Lundberg.152_1097059 JE.Lundberg.152_1097204 JE.Lundberg.152_1097277 JE.Lundberg.152_1098287 JE.Lundberg.152_1099475 JE.Lundberg.152_1100017 JE.Lundberg.152_1100540 JE.Lundberg.152_1103363 JE.Lundberg.152_1105827 JE.Lundberg.152_1106413 JE.Lundberg.152_1107969 JE.Lundberg.152_1109371 JE.Lundberg.152_1112392 JE.Lundberg.152_1113461 JE.Lundberg.152_1115952 JE.Lundberg.152_1116318 JE.Lundberg.152_1118952 JE.Lundberg.152_1121467 JE.Lundberg.152_1123080 JE.Lundberg.152_1123335 JE.Lundberg.152_1125769 JE.Lundberg.152_1128268 JE.Lundberg.152_1129755 JE.Lundberg.152_1134442 JE.Lundberg.152_1134581 JE.Lundberg.152_1135482 JE.Lundberg.152_1136550 JE.Lundberg.152_1137121 JE.Lundberg.152_1137924 JE.Lundberg.152_1138528 JE.Lundberg.152_1138835 JE.Lundberg.152_1142967 JE.Lundberg.152_1143135 JE.Lundberg.152_1144236 JE.Lundberg.152_1144287 JE.Lundberg.152_1145666 JE.Lundberg.152_1145735 JE.Lundberg.152_1146131 JE.Lundberg.152_1146962 JE.Lundberg.152_1147524 JE.Lundberg.152_1148301 JE.Lundberg.152_1149539 JE.Lundberg.152_1149696 JE.Lundberg.152_1150301 JE.Lundberg.152_1150945 JE.Lundberg.152_1151987 JE.Lundberg.152_1152340 JE.Lundberg.152_1153226 JE.Lundberg.152_1153532 JE.Lundberg.152_1153742 JE.Lundberg.152_1154064 JE.Lundberg.152_1156656 JE.Lundberg.152_1159079 JE.Lundberg.152_1159178 JE.Lundberg.152_1159882 JE.Lundberg.152_1161101 JE.Lundberg.152_1163150 JE.Lundberg.152_1166082 JE.Lundberg.152_1166336 JE.Lundberg.152_1166381 JE.Lundberg.152_1166859 JE.Lundberg.152_1167222 JE.Lundberg.152_1168092 JE.Lundberg.152_1169260 JE.Lundberg.152_1169552 JE.Lundberg.152_1170272 JE.Lundberg.152_1171330 JE.Lundberg.152_1171941 JE.Lundberg.152_1174831 JE.Lundberg.152_1176564 JE.Lundberg.152_1177742 JE.Lundberg.152_1179245 JE.Lundberg.152_1179439 JE.Lundberg.152_1179906 JE.Lundberg.152_1180497 JE.Lundberg.152_1183474 JE.Lundberg.152_1183631 JE.Lundberg.152_1184387 JE.Lundberg.152_1184424 JE.Lundberg.152_1184742 JE.Lundberg.152_1185144 JE.Lundberg.152_1186071 JE.Lundberg.152_1186825 JE.Lundberg.152_1187485 JE.Lundberg.152_1189148 JE.Lundberg.152_1192308 JE.Lundberg.152_1193508 JE.Lundberg.152_1193700 JE.Lundberg.152_1194050 JE.Lundberg.152_1196038 JE.Lundberg.152_1196040 JE.Lundberg.152_1199312 JE.Lundberg.152_1200524 JE.Lundberg.152_1200654 JE.Lundberg.152_1200809 JE.Lundberg.152_1201046 JE.Lundberg.152_1202189 JE.Lundberg.152_1203018 JE.Lundberg.152_1205561 JE.Lundberg.152_1205758 JE.Lundberg.152_1205947 JE.Lundberg.152_1207560 JE.Lundberg.152_1208962 JE.Lundberg.152_1211304 JE.Lundberg.152_1211478 JE.Lundberg.152_1214721 JE.Lundberg.152_1216013 JE.Lundberg.152_1216645 JE.Lundberg.152_1217430 JE.Lundberg.152_1218613 JE.Lundberg.152_1219301 JE.Lundberg.152_1220551 JE.Lundberg.152_1222495 JE.Lundberg.152_1223907 JE.Lundberg.152_1225110 JE.Lundberg.152_1228245 JE.Lundberg.152_1228728 JE.Lundberg.152_1229870 JE.Lundberg.152_1231840 JE.Lundberg.152_1234028 JE.Lundberg.152_1235158 JE.Lundberg.152_1235498 JE.Lundberg.152_1235980 JE.Lundberg.152_1237647 JE.Lundberg.152_1239075 JE.Lundberg.152_1239783 JE.Lundberg.152_1242535 JE.Lundberg.152_1242999 JE.Lundberg.152_1243673 JE.Lundberg.152_1244478 JE.Lundberg.152_1244800 JE.Lundberg.152_1245027 JE.Lundberg.152_1248384 JE.Lundberg.152_1248565 JE.Lundberg.152_1250735 JE.Lundberg.152_1251010 JE.Lundberg.152_1251323 JE.Lundberg.152_1251931 JE.Lundberg.152_1252371 JE.Lundberg.152_1254130 JE.Lundberg.152_1256676 JE.Lundberg.152_1257842 JE.Lundberg.152_1258017 JE.Lundberg.152_1258750 JE.Lundberg.152_1261664 JE.Lundberg.152_1263031 JE.Lundberg.152_1269484 JE.Lundberg.152_1269858 JE.Lundberg.152_1269996 JE.Lundberg.152_1273098 JE.Lundberg.152_1273429 JE.Lundberg.152_1274810 JE.Lundberg.152_1275150 JE.Lundberg.152_1275460 JE.Lundberg.152_1277505 JE.Lundberg.152_1277719 JE.Lundberg.152_1278108 JE.Lundberg.152_1279032 JE.Lundberg.152_1279343 JE.Lundberg.152_1279520 JE.Lundberg.152_1279611 JE.Lundberg.152_1279968 JE.Lundberg.152_1281097 JE.Lundberg.152_1285936 JE.Lundberg.152_1286138 JE.Lundberg.152_1286546 JE.Lundberg.152_1286790 JE.Lundberg.152_1289578 JE.Lundberg.152_1290015 JE.Lundberg.152_1292491 JE.Lundberg.152_1293991 JE.Lundberg.152_1294678 JE.Lundberg.152_1295075 JE.Lundberg.152_1296599 JE.Lundberg.152_1296672 JE.Lundberg.152_1298793 JE.Lundberg.152_1300249 JE.Lundberg.152_1301112 JE.Lundberg.152_1306429 JE.Lundberg.152_1307702 JE.Lundberg.152_1308259 JE.Lundberg.152_1308835 JE.Lundberg.152_1309330 JE.Lundberg.152_1310422 JE.Lundberg.152_1312981 JE.Lundberg.152_1314269 JE.Lundberg.152_1314390 JE.Lundberg.152_1315727 JE.Lundberg.152_1316042 JE.Lundberg.152_1316278 JE.Lundberg.152_1317572 JE.Lundberg.152_1317588 JE.Lundberg.152_1324047 JE.Lundberg.152_1325528 JE.Lundberg.152_1326010 JE.Lundberg.152_1328026 JE.Lundberg.152_1333334 JE.Lundberg.152_1335150 JE.Lundberg.152_1336652 JE.Lundberg.152_1336887 JE.Lundberg.152_1337163 JE.Lundberg.152_1337861 JE.Lundberg.152_1338528 JE.Lundberg.152_1341269 JE.Lundberg.152_1343037 JE.Lundberg.152_1343322 JE.Lundberg.152_1345820 JE.Lundberg.152_1348152 JE.Lundberg.152_1349761 JE.Lundberg.152_1350303 JE.Lundberg.152_1353687 JE.Lundberg.152_1356159 JE.Lundberg.152_1357670 JE.Lundberg.152_1363109 JE.Lundberg.152_1363392 JE.Lundberg.152_1363853 JE.Lundberg.152_1364586 JE.Lundberg.152_1365264 JE.Lundberg.152_1365463 JE.Lundberg.152_1367794 JE.Lundberg.152_1369032 JE.Lundberg.152_1369400 JE.Lundberg.152_1370070 JE.Lundberg.152_1371061 JE.Lundberg.152_1371600 JE.Lundberg.152_1373609 JE.Lundberg.152_1375802 JE.Lundberg.152_1375844 JE.Lundberg.152_1379509 JE.Lundberg.152_1379745 JE.Lundberg.152_1380667 JE.Lundberg.152_1381404 JE.Lundberg.152_1381625 JE.Lundberg.152_1382419 JE.Lundberg.152_1385525 JE.Lundberg.152_1386344 JE.Lundberg.152_1388623 JE.Lundberg.152_1388689 JE.Lundberg.152_1391060 JE.Lundberg.152_1391289 JE.Lundberg.152_1395802 JE.Lundberg.152_1404743 JE.Lundberg.152_1414284 JE.Lundberg.152_1414665 JE.Lundberg.152_1415020 JE.Lundberg.152_1416158 JE.Lundberg.152_1418021 JE.Lundberg.152_1419657 JE.Lundberg.152_1419836 JE.Lundberg.152_1420146 JE.Lundberg.152_1420354 JE.Lundberg.152_1420536 JE.Lundberg.152_1420838 JE.Lundberg.152_1424549 JE.Lundberg.152_1426361 JE.Lundberg.152_1428567 JE.Lundberg.152_1429160 JE.Lundberg.152_1429384 JE.Lundberg.152_1430702 JE.Lundberg.152_1430912 JE.Lundberg.152_1434164 JE.Lundberg.152_1434296 JE.Lundberg.152_1438267 JE.Lundberg.152_1441561 JE.Lundberg.152_1448373 JE.Lundberg.152_1452794 JE.Lundberg.152_1453655 JE.Lundberg.152_1454068 JE.Lundberg.152_1454991 JE.Lundberg.152_1455148 JE.Lundberg.152_1456114 JE.Lundberg.152_1456311 JE.Lundberg.152_1457266 JE.Lundberg.152_1457408 JE.Lundberg.152_1458789 JE.Lundberg.152_1460761 JE.Lundberg.152_1460905 JE.Lundberg.152_1461491 JE.Lundberg.152_1462151 JE.Lundberg.152_1462834 JE.Lundberg.152_1464023 JE.Lundberg.152_1468009 JE.Lundberg.152_1468326 JE.Lundberg.152_1469402 JE.Lundberg.152_1471078 JE.Lundberg.152_1475316 JE.Lundberg.152_1475534 JE.Lundberg.152_1475835 JE.Lundberg.152_1475844 JE.Lundberg.152_1481312 JE.Lundberg.152_1482602 JE.Lundberg.152_1482677 JE.Lundberg.152_1484613 JE.Lundberg.152_1484869 JE.Lundberg.152_1484872 JE.Lundberg.152_1485087 JE.Lundberg.152_1487031 JE.Lundberg.152_1487067 JE.Lundberg.152_1487108 JE.Lundberg.152_1487612 JE.Lundberg.152_1492280 JE.Lundberg.152_1492608 JE.Lundberg.152_1494187 JE.Lundberg.152_1494909 JE.Lundberg.152_1495033 JE.Lundberg.152_1498905 JE.Lundberg.152_1502783 JE.Lundberg.152_1503379 JE.Lundberg.152_1505082 JE.Lundberg.152_1509415 JE.Lundberg.152_1509555 JE.Lundberg.152_1509712 JE.Lundberg.152_1510518 JE.Lundberg.152_1511511 JE.Lundberg.152_1514118 JE.Lundberg.152_1515508 JE.Lundberg.152_1519424 JE.Lundberg.152_1524392 JE.Lundberg.152_1526806 JE.Lundberg.152_1529897 JE.Lundberg.152_1530167 JE.Lundberg.152_1531146 JE.Lundberg.152_1531797 JE.Lundberg.152_1531993 JE.Lundberg.152_1532106 JE.Lundberg.152_1532588 JE.Lundberg.152_1532878 JE.Lundberg.152_1534486 JE.Lundberg.152_1535157 JE.Lundberg.152_1537398 JE.Lundberg.152_1537440 JE.Lundberg.152_1537447 JE.Lundberg.152_1539047 JE.Lundberg.152_1539416 JE.Lundberg.152_1544805 JE.Lundberg.152_1544904 JE.Lundberg.152_1545250 JE.Lundberg.152_1545310 JE.Lundberg.152_1545748 JE.Lundberg.152_1546628 JE.Lundberg.152_1546949 JE.Lundberg.152_1550353 JE.Lundberg.152_1550660 JE.Lundberg.152_1551952 JE.Lundberg.152_1554652 JE.Lundberg.152_1554897 JE.Lundberg.152_1555634 JE.Lundberg.152_1556143 JE.Lundberg.152_1556582 JE.Lundberg.152_1556872 JE.Lundberg.152_1557104 JE.Lundberg.152_1558561 JE.Lundberg.152_1562361 JE.Lundberg.152_1562444 JE.Lundberg.152_1563097 JE.Lundberg.152_1563521 JE.Lundberg.152_1565888 JE.Lundberg.152_1566616 JE.Lundberg.152_1572900 JE.Lundberg.152_1574256 JE.Lundberg.152_1576449 JE.Lundberg.152_1579069 JE.Lundberg.152_1580289 JE.Lundberg.152_1580450 JE.Lundberg.152_1582888 JE.Lundberg.152_1583097 JE.Lundberg.152_1587504 JE.Lundberg.152_1589431 JE.Lundberg.152_1590216 JE.Lundberg.152_1590844 JE.Lundberg.152_1592276 JE.Lundberg.152_1593943 JE.Lundberg.152_1597558 JE.Lundberg.152_1597953 JE.Lundberg.152_1598637 JE.Lundberg.152_1601210 JE.Lundberg.152_1601360 JE.Lundberg.152_1602809 JE.Lundberg.152_1603408 JE.Lundberg.152_1605396 JE.Lundberg.152_1606717 JE.Lundberg.152_1606991 JE.Lundberg.152_1607032 JE.Lundberg.152_1611129 JE.Lundberg.152_1611649 JE.Lundberg.152_1612497 JE.Lundberg.152_1612562 JE.Lundberg.152_1612727 JE.Lundberg.152_1612945 JE.Lundberg.152_1613567 JE.Lundberg.152_1615305 JE.Lundberg.152_1616887 JE.Lundberg.152_1617659 JE.Lundberg.152_1618131 JE.Lundberg.152_1618391 JE.Lundberg.152_1622452 JE.Lundberg.152_1622763 JE.Lundberg.152_1623101 JE.Lundberg.152_1623385 JE.Lundberg.152_1624648 JE.Lundberg.152_1626555 JE.Lundberg.152_1626616 JE.Lundberg.152_1629942 JE.Lundberg.152_1632353 JE.Lundberg.152_1633091 JE.Lundberg.152_1635128 JE.Lundberg.152_1638872 JE.Lundberg.152_1639713 JE.Lundberg.152_1642105 JE.Lundberg.152_1642288 JE.Lundberg.152_1642375 JE.Lundberg.152_1644464 JE.Lundberg.152_1644557 JE.Lundberg.152_1644561 JE.Lundberg.152_1645946 JE.Lundberg.152_1646115 JE.Lundberg.152_1646281 JE.Lundberg.152_1647027 JE.Lundberg.152_1647337 JE.Lundberg.152_1654503 JE.Lundberg.152_1654732 JE.Lundberg.152_1654826 JE.Lundberg.152_1655074 JE.Lundberg.152_1655308 JE.Lundberg.152_1655440 JE.Lundberg.152_1656162 JE.Lundberg.152_1656260 JE.Lundberg.152_1657892 JE.Lundberg.152_1658598 JE.Lundberg.152_1660074 JE.Lundberg.152_1660860 JE.Lundberg.152_1662085 JE.Lundberg.152_1665864 JE.Lundberg.152_1665972 JE.Lundberg.152_1666778 JE.Lundberg.152_1666835 JE.Lundberg.152_1669969 JE.Lundberg.152_1670267 JE.Lundberg.152_1674370 JE.Lundberg.152_1676218 JE.Lundberg.152_1676252 JE.Lundberg.152_1680254 JE.Lundberg.152_1680509 JE.Lundberg.152_1680917 JE.Lundberg.152_1681128 JE.Lundberg.152_1681343 JE.Lundberg.152_1681805 JE.Lundberg.152_1682172 JE.Lundberg.152_1683130 JE.Lundberg.152_1684749 JE.Lundberg.152_1686521 JE.Lundberg.152_1686785 JE.Lundberg.152_1689491 JE.Lundberg.152_1690121 JE.Lundberg.152_1690320 JE.Lundberg.152_1690379 JE.Lundberg.152_1690556 JE.Lundberg.152_1692176 JE.Lundberg.152_1692737 JE.Lundberg.152_1694031 JE.Lundberg.152_1694156 JE.Lundberg.152_1696300 JE.Lundberg.152_1697150 JE.Lundberg.152_1697246 JE.Lundberg.152_1698221 JE.Lundberg.152_1698487 JE.Lundberg.152_1698508 JE.Lundberg.152_1699846 JE.Lundberg.152_1700196 JE.Lundberg.152_1703754 JE.Lundberg.152_1703853 JE.Lundberg.152_1704381 JE.Lundberg.152_1705889 JE.Lundberg.152_1706896 JE.Lundberg.152_1707077 JE.Lundberg.152_1707301 JE.Lundberg.152_1713579 JE.Lundberg.152_1713714 JE.Lundberg.152_1714226 JE.Lundberg.152_1714720 JE.Lundberg.152_1714920 JE.Lundberg.152_1716493 JE.Lundberg.152_1717000 JE.Lundberg.152_1717070 JE.Lundberg.152_1718002 JE.Lundberg.152_1718442 JE.Lundberg.152_1721222 JE.Lundberg.152_1724369 JE.Lundberg.152_1724769 JE.Lundberg.152_1725469 JE.Lundberg.152_1728000 JE.Lundberg.152_1730128 JE.Lundberg.152_1730825 JE.Lundberg.152_1730900 JE.Lundberg.152_1731044 JE.Lundberg.152_1732717 JE.Lundberg.152_1733887 JE.Lundberg.152_1739649 JE.Lundberg.152_1739825 JE.Lundberg.152_1740608 JE.Lundberg.152_1745078 JE.Lundberg.152_1745709 JE.Lundberg.152_1745940 JE.Lundberg.152_1748080 JE.Lundberg.152_1748679 JE.Lundberg.152_1750853 JE.Lundberg.152_1751534 JE.Lundberg.152_1751995 JE.Lundberg.152_1755607 JE.Lundberg.152_1756739 JE.Lundberg.152_1757552 JE.Lundberg.152_1758869 JE.Lundberg.152_1760755 JE.Lundberg.152_1763489 JE.Lundberg.152_1767046 JE.Lundberg.152_1767277 JE.Lundberg.152_1767746 JE.Lundberg.152_1768807 JE.Lundberg.152_1768922 JE.Lundberg.152_1769109 JE.Lundberg.152_1771649 JE.Lundberg.152_1771738 JE.Lundberg.152_1774366 JE.Lundberg.152_1774461 JE.Lundberg.152_1776210 JE.Lundberg.152_1776249 JE.Lundberg.152_1777175 JE.Lundberg.152_1777247 JE.Lundberg.152_1777333 JE.Lundberg.152_1777480 JE.Lundberg.152_1780666 JE.Lundberg.152_1787862 JE.Lundberg.152_1788113 JE.Lundberg.152_1788249 JE.Lundberg.152_1788358 JE.Lundberg.152_1788525 JE.Lundberg.152_1788594 JE.Lundberg.152_1789075 JE.Lundberg.152_1789102 JE.Lundberg.152_1790238 JE.Lundberg.152_1790371 JE.Lundberg.152_1790632 JE.Lundberg.152_1791187 JE.Lundberg.152_1791195 JE.Lundberg.152_1791468 JE.Lundberg.152_1791705 JE.Lundberg.152_1791920 JE.Lundberg.152_1792966 JE.Lundberg.152_1793661 JE.Lundberg.152_1793703 JE.Lundberg.152_1795904 JE.Lundberg.152_1798505 JE.Lundberg.152_1798833 JE.Lundberg.152_1800230 JE.Lundberg.152_1800695 JE.Lundberg.152_1800797 JE.Lundberg.152_1801320 JE.Lundberg.152_1801378 JE.Lundberg.152_1803343 JE.Lundberg.152_1806065 JE.Lundberg.152_1807924 JE.Lundberg.152_1808918 JE.Lundberg.152_1809022 JE.Lundberg.152_1809255 JE.Lundberg.152_1812962 JE.Lundberg.152_1814078 JE.Lundberg.152_1817176 JE.Lundberg.152_1818161 JE.Lundberg.152_1818420 JE.Lundberg.152_1818635 JE.Lundberg.152_1820722 JE.Lundberg.152_1821477 JE.Lundberg.152_1822300 JE.Lundberg.152_1826136 JE.Lundberg.152_1826275 JE.Lundberg.152_1827406 JE.Lundberg.152_1827739 JE.Lundberg.152_1830194 JE.Lundberg.152_1830284 JE.Lundberg.152_1830503 JE.Lundberg.152_1831209 JE.Lundberg.152_1831217 JE.Lundberg.152_1831718 JE.Lundberg.152_1835685 JE.Lundberg.152_1836533 JE.Lundberg.152_1837310 JE.Lundberg.152_1839131 JE.Lundberg.152_1840647 JE.Lundberg.152_1842958 JE.Lundberg.152_1845190 JE.Lundberg.152_1847069 JE.Lundberg.152_1847205 JE.Lundberg.152_1849611 JE.Lundberg.152_1849614 JE.Lundberg.152_1850546 JE.Lundberg.152_1853273 JE.Lundberg.152_1853596 JE.Lundberg.152_1853615 JE.Lundberg.152_1853842 JE.Lundberg.152_1854433 JE.Lundberg.152_1854750 JE.Lundberg.152_1855621 JE.Lundberg.152_1856307 JE.Lundberg.152_1856550 JE.Lundberg.152_1856612 JE.Lundberg.152_1857095 JE.Lundberg.152_1858401 JE.Lundberg.152_1860373 JE.Lundberg.152_1860968 JE.Lundberg.152_1863533 JE.Lundberg.152_1863747 JE.Lundberg.152_1864225 JE.Lundberg.152_1864968 JE.Lundberg.152_1865469 JE.Lundberg.152_1866865 JE.Lundberg.152_1867125 JE.Lundberg.152_1867238 JE.Lundberg.152_1867467 JE.Lundberg.152_1867772 JE.Lundberg.152_1867936 JE.Lundberg.152_1868105 JE.Lundberg.152_1868210 JE.Lundberg.152_1868262 JE.Lundberg.152_1868822 JE.Lundberg.152_1869478 JE.Lundberg.152_1870566 JE.Lundberg.152_1871168 JE.Lundberg.152_1872134 JE.Lundberg.152_1873793 JE.Lundberg.152_1874165 JE.Lundberg.152_1874377 JE.Lundberg.152_1875092 JE.Lundberg.152_1875445 JE.Lundberg.152_1878975 JE.Lundberg.152_1879599 JE.Lundberg.152_1879715 JE.Lundberg.152_1881930 JE.Lundberg.152_1882017 JE.Lundberg.152_1882129 JE.Lundberg.152_1882301 JE.Lundberg.152_1882489 JE.Lundberg.152_1883015 JE.Lundberg.152_1883248 JE.Lundberg.152_1884478 JE.Lundberg.152_1885004 JE.Lundberg.152_1885101 JE.Lundberg.152_1885639 JE.Lundberg.152_1888389 JE.Lundberg.152_1890555 JE.Lundberg.152_1892734 JE.Lundberg.152_1893793 JE.Lundberg.152_1896180 JE.Lundberg.152_1900601 JE.Lundberg.152_1900973 JE.Lundberg.152_1902018 JE.Lundberg.152_1903443 JE.Lundberg.152_1905012 JE.Lundberg.152_1905266 JE.Lundberg.152_1905340 JE.Lundberg.152_1906159 JE.Lundberg.152_1907481 JE.Lundberg.152_1909110 JE.Lundberg.152_1909140 JE.Lundberg.152_1910394 JE.Lundberg.152_1910705 JE.Lundberg.152_1912622 JE.Lundberg.152_1913337 JE.Lundberg.152_1916937 JE.Lundberg.152_1918335 JE.Lundberg.152_1920734 JE.Lundberg.152_1921074 JE.Lundberg.152_1921696 JE.Lundberg.152_1922838 JE.Lundberg.152_1922966 JE.Lundberg.152_1923912 JE.Lundberg.152_1924051 JE.Lundberg.152_1925597 JE.Lundberg.152_1925935 JE.Lundberg.152_1926533 JE.Lundberg.152_1929524 JE.Lundberg.152_1929526 JE.Lundberg.152_1929660 JE.Lundberg.152_1931805 JE.Lundberg.152_1932882 JE.Lundberg.152_1935007 JE.Lundberg.152_1935693 JE.Lundberg.152_1937967 JE.Lundberg.152_1938927 JE.Lundberg.152_1942472 JE.Lundberg.152_1943617 JE.Lundberg.152_1944315 JE.Lundberg.152_1944352 JE.Lundberg.152_1945671 JE.Lundberg.152_1946418 JE.Lundberg.152_1947251 JE.Lundberg.152_1948334 JE.Lundberg.152_1948931 JE.Lundberg.152_1950200 JE.Lundberg.152_1950512 JE.Lundberg.152_1950697 JE.Lundberg.152_1951496 JE.Lundberg.152_1954183 JE.Lundberg.152_1957765 JE.Lundberg.152_1958981 JE.Lundberg.152_1960229 JE.Lundberg.152_1960499 JE.Lundberg.152_1961091 JE.Lundberg.152_1961287 JE.Lundberg.152_1961319 JE.Lundberg.152_1961534 JE.Lundberg.152_1962706 JE.Lundberg.152_1964503 JE.Lundberg.152_1966617 JE.Lundberg.152_1968558 JE.Lundberg.152_1969071 JE.Lundberg.152_1970640 JE.Lundberg.152_1970641 JE.Lundberg.152_1971005 JE.Lundberg.152_1972596 JE.Lundberg.152_1972941 JE.Lundberg.152_1973904 JE.Lundberg.152_1974081 JE.Lundberg.152_1974145 JE.Lundberg.152_1974906 JE.Lundberg.152_1976331 JE.Lundberg.152_1979138 JE.Lundberg.152_1980024 JE.Lundberg.152_1981559 JE.Lundberg.152_1982611 JE.Lundberg.152_1982694 JE.Lundberg.152_1986241 JE.Lundberg.152_1988630 JE.Lundberg.152_1989527 JE.Lundberg.152_1991566 JE.Lundberg.152_1992834 JE.Lundberg.152_1993601 JE.Lundberg.152_1994010 JE.Lundberg.152_1994226 JE.Lundberg.152_1994263 JE.Lundberg.152_1994426 JE.Lundberg.152_1994625 JE.Lundberg.152_1997585 JE.Lundberg.152_1997615 JE.Lundberg.152_1997869 JE.Lundberg.152_1997919 JE.Lundberg.152_2000189 JE.Lundberg.152_2001127 JE.Lundberg.152_2003096 JE.Lundberg.152_2003481 JE.Lundberg.152_2004701 JE.Lundberg.152_2005156 JE.Lundberg.152_2005535 JE.Lundberg.152_2005813 JE.Lundberg.152_2006187 JE.Lundberg.152_2007582 JE.Lundberg.152_2008900 JE.Lundberg.152_2008984 JE.Lundberg.152_2011279 JE.Lundberg.152_2012168 JE.Lundberg.152_2012279 JE.Lundberg.152_2016203 JE.Lundberg.152_2017094 JE.Lundberg.152_2019315 JE.Lundberg.152_2021417 JE.Lundberg.152_2021709 JE.Lundberg.152_2022622 JE.Lundberg.152_2022988 JE.Lundberg.152_2023721 JE.Lundberg.152_2025900 JE.Lundberg.152_2026028 JE.Lundberg.152_2026269 JE.Lundberg.152_2026448 JE.Lundberg.152_2027007 JE.Lundberg.152_2027773 JE.Lundberg.152_2028112 JE.Lundberg.152_2028218 JE.Lundberg.152_2028935 JE.Lundberg.152_2030345 JE.Lundberg.152_2031376 JE.Lundberg.152_2033576 JE.Lundberg.152_2033753 JE.Lundberg.155_8429 JE.Lundberg.155_8557 JE.Lundberg.155_9644 JE.Lundberg.155_9753 JE.Lundberg.155_26014 JE.Lundberg.155_30280 JE.Lundberg.155_58879 JE.Lundberg.155_63938 JE.Lundberg.155_67603 JE.Lundberg.155_68323 JE.Lundberg.155_74099 JE.Lundberg.155_83060 JE.Lundberg.155_84701 JE.Lundberg.155_92359 JE.Lundberg.155_100743 JE.Lundberg.155_109152 JE.Lundberg.155_110028 JE.Lundberg.155_117849 JE.Lundberg.155_120535 JE.Lundberg.155_131985 JE.Lundberg.155_137472 JE.Lundberg.155_137853 JE.Lundberg.155_139738 JE.Lundberg.155_153568 JE.Lundberg.155_157717 JE.Lundberg.155_174862 JE.Lundberg.155_182364 JE.Lundberg.155_185217 JE.Lundberg.155_189083 JE.Lundberg.155_202840 JE.Lundberg.155_208047 JE.Lundberg.155_215319 JE.Lundberg.155_222251 JE.Lundberg.155_237820 JE.Lundberg.155_242924 JE.Lundberg.155_249705 JE.Lundberg.155_253696 JE.Lundberg.155_255448 JE.Lundberg.155_261906 JE.Lundberg.155_266418 JE.Lundberg.155_266636 JE.Lundberg.155_271169 JE.Lundberg.155_276252 JE.Lundberg.155_282662 JE.Lundberg.155_288650 JE.Lundberg.155_321994 JE.Lundberg.155_328870 JE.Lundberg.155_329075 JE.Lundberg.155_332316 JE.Lundberg.155_356141 JE.Lundberg.155_375001 JE.Lundberg.155_375085 JE.Lundberg.155_383179 JE.Lundberg.155_391408 JE.Lundberg.155_391999 JE.Lundberg.155_402329 JE.Lundberg.155_424632 JE.Lundberg.155_435381 JE.Lundberg.155_435582 JE.Lundberg.155_435594 JE.Lundberg.155_462377 JE.Lundberg.155_463435 JE.Lundberg.155_469248 JE.Lundberg.155_474878 JE.Lundberg.155_476330 JE.Lundberg.155_476655 JE.Lundberg.155_491501 JE.Lundberg.155_501464 JE.Lundberg.155_506078 JE.Lundberg.155_506365 JE.Lundberg.155_508288 JE.Lundberg.155_512987 JE.Lundberg.155_513171 JE.Lundberg.155_513221 JE.Lundberg.155_516698 JE.Lundberg.155_537203 JE.Lundberg.155_537389 JE.Lundberg.155_538534 JE.Lundberg.155_538818 JE.Lundberg.155_539106 JE.Lundberg.155_557631 JE.Lundberg.155_568832 JE.Lundberg.155_569111 JE.Lundberg.155_575836 JE.Lundberg.155_586873 JE.Lundberg.155_589495 JE.Lundberg.155_591206 JE.Lundberg.155_591289 JE.Lundberg.155_594665 JE.Lundberg.155_607001 JE.Lundberg.155_607130 JE.Lundberg.155_607275 JE.Lundberg.155_608709 JE.Lundberg.155_630803 JE.Lundberg.155_631532 JE.Lundberg.155_635440 JE.Lundberg.155_639311 JE.Lundberg.155_650555 JE.Lundberg.155_654562 JE.Lundberg.155_670668 JE.Lundberg.155_670801 JE.Lundberg.155_671024 JE.Lundberg.155_680002 JE.Lundberg.155_692133 JE.Lundberg.155_692495 JE.Lundberg.155_695460 JE.Lundberg.155_697315 JE.Lundberg.155_717230 JE.Lundberg.155_727922 JE.Lundberg.155_733784 JE.Lundberg.155_741049 JE.Lundberg.155_761051 JE.Lundberg.155_771255 JE.Lundberg.155_776387 JE.Lundberg.155_786183 JE.Lundberg.155_787161 JE.Lundberg.155_798351 JE.Lundberg.155_804390 JE.Lundberg.155_810192 JE.Lundberg.155_813559 JE.Lundberg.155_820917 JE.Lundberg.155_822948 JE.Lundberg.155_835561 JE.Lundberg.155_837875 JE.Lundberg.155_842538 JE.Lundberg.155_857016 JE.Lundberg.155_863240 JE.Lundberg.155_867528 JE.Lundberg.155_890945 JE.Lundberg.155_916427 JE.Lundberg.155_922436 JE.Lundberg.155_931667 JE.Lundberg.155_940229 JE.Lundberg.155_940917 JE.Lundberg.155_950329 JE.Lundberg.155_951036 JE.Lundberg.155_968034 JE.Lundberg.155_972899 JE.Lundberg.155_973171 JE.Lundberg.155_975221 JE.Lundberg.155_987345 JE.Lundberg.155_987574 JE.Lundberg.155_988625 JE.Lundberg.155_988884 JE.Lundberg.155_995873 JE.Lundberg.155_995884 JE.Lundberg.155_998417 JE.Lundberg.155_998854 JE.Lundberg.155_1000173 JE.Lundberg.155_1005682 JE.Lundberg.155_1016697 JE.Lundberg.155_1016836 JE.Lundberg.155_1019554 JE.Lundberg.155_1024699 JE.Lundberg.155_1033503 JE.Lundberg.155_1035071 JE.Lundberg.155_1035241 JE.Lundberg.155_1045963 JE.Lundberg.155_1048141 JE.Lundberg.155_1052691 JE.Lundberg.155_1078862 JE.Lundberg.155_1084331 JE.Lundberg.155_1084516 JE.Lundberg.155_1085711 JE.Lundberg.155_1091146 JE.Lundberg.155_1100383 JE.Lundberg.155_1108892 JE.Lundberg.155_1114572 JE.Lundberg.155_1116366 JE.Lundberg.155_1122371 JE.Lundberg.155_1129786 JE.Lundberg.155_1153531 JE.Lundberg.155_1155664 JE.Lundberg.155_1165492 JE.Lundberg.155_1173971 JE.Lundberg.155_1181947 JE.Lundberg.155_1197425 JE.Lundberg.155_1202025 JE.Lundberg.155_1206864 JE.Lundberg.155_1212103 JE.Lundberg.155_1212638 JE.Lundberg.155_1215805 JE.Lundberg.155_1232428 JE.Lundberg.155_1232531 JE.Lundberg.155_1233872 JE.Lundberg.155_1239426 JE.Lundberg.155_1243295 JE.Lundberg.155_1246802 JE.Lundberg.155_1253714 JE.Lundberg.155_1259738 JE.Lundberg.155_1259958 JE.Lundberg.155_1261411 JE.Lundberg.155_1266126 JE.Lundberg.155_1269750 JE.Lundberg.155_1275138 JE.Lundberg.155_1287970 JE.Lundberg.155_1289109 JE.Lundberg.155_1306417 JE.Lundberg.155_1306743 JE.Lundberg.155_1309824 JE.Lundberg.155_1310509 JE.Lundberg.155_1311567 JE.Lundberg.155_1313490 JE.Lundberg.155_1317192 JE.Lundberg.155_1335154 JE.Lundberg.155_1342652 JE.Lundberg.155_1344163 JE.Lundberg.155_1345191 JE.Lundberg.155_1352937 JE.Lundberg.155_1361826 JE.Lundberg.155_1366302 JE.Lundberg.155_1367669 JE.Lundberg.155_1374606 JE.Lundberg.155_1380835 JE.Lundberg.155_1382133 JE.Lundberg.155_1391433 JE.Lundberg.155_1400907 JE.Lundberg.155_1401915 JE.Lundberg.155_1405338 JE.Lundberg.155_1429195 JE.Lundberg.155_1430731 JE.Lundberg.155_1431257 JE.Lundberg.155_1436364 JE.Lundberg.155_1436522 JE.Lundberg.155_1437471 JE.Lundberg.155_1448556 JE.Lundberg.155_1449670 JE.Lundberg.155_1450979 JE.Lundberg.155_1451064 JE.Lundberg.155_1457871 JE.Lundberg.155_1464420 JE.Lundberg.155_1465945 JE.Lundberg.155_1473438 JE.Lundberg.155_1475790 JE.Lundberg.155_1479365 JE.Lundberg.155_1479663 JE.Lundberg.155_1483219 JE.Lundberg.155_1484997 JE.Lundberg.155_1489848 JE.Lundberg.155_1490388 JE.Lundberg.155_1490659 JE.Lundberg.155_1491196 JE.Lundberg.155_1492514 JE.Lundberg.155_1507645 JE.Lundberg.155_1507775 JE.Lundberg.155_1520136 JE.Lundberg.155_1526165 JE.Lundberg.155_1544094 JE.Lundberg.155_1549261 JE.Lundberg.155_1550296 JE.Lundberg.155_1554849 JE.Lundberg.155_1575663 JE.Lundberg.155_1576670 JE.Lundberg.155_1584430 JE.Lundberg.155_1599082 JE.Lundberg.155_1599650 JE.Lundberg.155_1600140 JE.Lundberg.155_1600912 JE.Lundberg.155_1607868 JE.Lundberg.155_1611454 JE.Lundberg.155_1624109 JE.Lundberg.155_1624389 JE.Lundberg.155_1630137 JE.Lundberg.155_1633719 JE.Lundberg.155_1664302 JE.Lundberg.155_1667537 JE.Lundberg.155_1671095 JE.Lundberg.155_1671399 JE.Lundberg.155_1674825 JE.Lundberg.155_1674952 JE.Lundberg.155_1678779 JE.Lundberg.155_1682857 JE.Lundberg.155_1689210 JE.Lundberg.155_1692356 JE.Lundberg.155_1707106 JE.Lundberg.155_1709302 JE.Lundberg.155_1716244 JE.Lundberg.155_1719891 JE.Lundberg.155_1725635 JE.Lundberg.155_1727551 JE.Lundberg.155_1732176 JE.Lundberg.155_1733239 JE.Lundberg.155_1740357 JE.Lundberg.155_1742119 JE.Lundberg.155_1742234 JE.Lundberg.155_1742657 JE.Lundberg.155_1747750 JE.Lundberg.155_1749281 JE.Lundberg.155_1757813 JE.Lundberg.155_1768327 JE.Lundberg.155_1779652 JE.Lundberg.155_1792935 JE.Lundberg.155_1818757 JE.Lundberg.155_1834876 JE.Lundberg.155_1858640 JE.Lundberg.155_1875711 JE.Lundberg.155_1879241 JE.Lundberg.155_1880079 JE.Lundberg.155_1880638 JE.Lundberg.155_1882932 JE.Lundberg.155_1886350 JE.Lundberg.155_1890823 JE.Lundberg.155_1899896 JE.Lundberg.155_1905278 JE.Lundberg.155_1911387 JE.Lundberg.155_1911830 JE.Lundberg.155_1918657 JE.Lundberg.155_1925669 JE.Lundberg.155_1928884 JE.Lundberg.155_1966851 JE.Lundberg.155_1968156 JE.Lundberg.155_1971582 JE.Lundberg.155_1973073 JE.Lundberg.155_1996743 JE.Lundberg.155_2001328 JE.Lundberg.155_2005569 JE.Lundberg.155_2015258 JE.Lundberg.155_2034545 JE.Lundberg.155_2111709 JE.Lundberg.155_2111887 JE.Lundberg.155_2121288 JE.Lundberg.155_2124867 JE.Lundberg.155_2134055 JE.Lundberg.155_2139520 JE.Lundberg.155_2142766 JE.Lundberg.155_2156314 JE.Lundberg.155_2158549 JE.Lundberg.155_2158952 JE.Lundberg.155_2179739 JE.Lundberg.155_2180054 JE.Lundberg.155_2182127 JE.Lundberg.155_2187662 JE.Lundberg.155_2188280 JE.Lundberg.155_2188590 JE.Lundberg.155_2201895 JE.Lundberg.155_2205550 JE.Lundberg.155_2212295 JE.Lundberg.155_2215979 JE.Lundberg.155_2233367 JE.Lundberg.155_2233523 JE.Lundberg.155_2233620 JE.Lundberg.155_2234147 JE.Lundberg.155_2239366 JE.Lundberg.155_2243914 JE.Lundberg.155_2267948 JE.Lundberg.155_2275412 JE.Lundberg.155_2286016 JE.Lundberg.155_2286067 JE.Lundberg.155_2289572 JE.Lundberg.155_2292365 JE.Lundberg.155_2296952 JE.Lundberg.155_2307695 JE.Lundberg.155_2342112 JE.Lundberg.155_2343298 JE.Lundberg.155_2345934 JE.Lundberg.155_2350901 JE.Lundberg.155_2355292 JE.Lundberg.155_2355565 JE.Lundberg.155_2362723 JE.Lundberg.155_2369270 JE.Lundberg.155_2387578 JE.Lundberg.155_2390797 JE.Lundberg.155_2392689 JE.Lundberg.155_2407058 JE.Lundberg.155_2407837 JE.Lundberg.155_2414437 JE.Lundberg.155_2415695 JE.Lundberg.155_2418127 JE.Lundberg.155_2437780 JE.Lundberg.155_2462840 JE.Lundberg.155_2464870 JE.Lundberg.155_2473358 JE.Lundberg.155_2473563 JE.Lundberg.155_2474500 JE.Lundberg.155_2481433 JE.Lundberg.155_2486006 JE.Lundberg.155_2491062 JE.Lundberg.155_2491695 JE.Lundberg.155_2505321 JE.Lundberg.155_2509506 JE.Lundberg.155_2551019 JE.Lundberg.155_2553905 JE.Lundberg.155_2561770 JE.Lundberg.155_2561999 JE.Lundberg.155_2563101 JE.Lundberg.155_2565766 JE.Lundberg.155_2610977 JE.Lundberg.155_2611137 JE.Lundberg.155_2612711 JE.Lundberg.155_2613281 JE.Lundberg.155_2624492 JE.Lundberg.155_2631571 JE.Lundberg.155_2631669 JE.Lundberg.155_2636466 JE.Lundberg.155_2637184 JE.Lundberg.155_2656205 JE.Lundberg.155_2656736 JE.Lundberg.155_2665554 JE.Lundberg.155_2680699 JE.Lundberg.155_2695849 JE.Lundberg.155_2697319 JE.Lundberg.155_2699896 JE.Lundberg.155_2704819 JE.Lundberg.155_2704878 JE.Lundberg.155_2733873 JE.Lundberg.155_2733934 JE.Lundberg.155_2734138 JE.Lundberg.155_2747950 JE.Lundberg.155_2748049 JE.Lundberg.155_2750421 JE.Lundberg.155_2757841 JE.Lundberg.155_2764870 JE.Lundberg.155_2764898 JE.Lundberg.155_2765158 JE.Lundberg.155_2768286 JE.Lundberg.155_2770142 JE.Lundberg.155_2770291 JE.Lundberg.155_2770342 JE.Lundberg.155_2771328 JE.Lundberg.155_2800738 JE.Lundberg.155_2802086 JE.Lundberg.155_2807108 JE.Lundberg.155_2818945 JE.Lundberg.155_2871168 JE.Lundberg.155_2877215 JE.Lundberg.155_2878338 JE.Lundberg.155_2886132 JE.Lundberg.155_2889745 JE.Lundberg.155_2898340 JE.Lundberg.155_2898913 JE.Lundberg.155_2900595 JE.Lundberg.155_2900879 JE.Lundberg.155_2920250 JE.Lundberg.155_2937007 JE.Lundberg.155_2938299 JE.Lundberg.155_2998343 JE.Lundberg.155_3014017 JE.Lundberg.155_3018507 JE.Lundberg.155_3032854 JE.Lundberg.155_3034753 JE.Lundberg.155_3036322 JE.Lundberg.155_3043036 JE.Lundberg.155_3044261 JE.Lundberg.155_3048195 JE.Lundberg.155_3050363 JE.Lundberg.155_3067259 JE.Lundberg.155_3072691 JE.Lundberg.155_3073052 JE.Lundberg.155_3073359 JE.Lundberg.155_3073519 JE.Lundberg.155_3075151 JE.Lundberg.155_3078739 JE.Lundberg.155_3079837 JE.Lundberg.155_3083117 JE.Lundberg.155_3084185 JE.Lundberg.155_3086819 JE.Lundberg.155_3097167 JE.Lundberg.155_3131269 JE.Lundberg.155_3141174 JE.Lundberg.155_3142900 JE.Lundberg.155_3143162 JE.Lundberg.155_3151132 JE.Lundberg.155_3156698 JE.Lundberg.155_3160682 JE.Lundberg.155_3162495 JE.Lundberg.155_3180886 JE.Lundberg.155_3197473 JE.Lundberg.155_3201015 JE.Lundberg.155_3201141 JE.Lundberg.155_3211723 JE.Lundberg.155_3211864 JE.Lundberg.155_3213946 JE.Lundberg.155_3214072 JE.Lundberg.155_3223608 JE.Lundberg.155_3231654 JE.Lundberg.155_3234783 JE.Lundberg.155_3235040 JE.Lundberg.155_3238032 JE.Lundberg.155_3259149 JE.Lundberg.155_3261262 JE.Lundberg.155_3282258 JE.Lundberg.155_3285249 JE.Lundberg.155_3285555 JE.Lundberg.155_3312816 JE.Lundberg.155_3316301 JE.Lundberg.155_3318178 JE.Lundberg.155_3321158 JE.Lundberg.155_3345294 JE.Lundberg.155_3347923 JE.Lundberg.155_3352762 JE.Lundberg.155_3356570 JE.Lundberg.155_3371605 JE.Lundberg.155_3374980 JE.Lundberg.155_3376054 JE.Lundberg.155_3376307 JE.Lundberg.155_3382590 JE.Lundberg.155_3387534 JE.Lundberg.155_3417931 JE.Lundberg.155_3427365 JE.Lundberg.155_3447068 JE.Lundberg.155_3450850 JE.Lundberg.155_3457725 JE.Lundberg.155_3459215 JE.Lundberg.155_3463029 JE.Lundberg.155_3463922 JE.Lundberg.155_3470943 JE.Lundberg.155_3493957 JE.Lundberg.155_3497601 JE.Lundberg.155_3500209 JE.Lundberg.155_3501579 JE.Lundberg.155_3516027 JE.Lundberg.155_3519129 JE.Lundberg.155_3523003 JE.Lundberg.155_3552283 JE.Lundberg.155_3560864 JE.Lundberg.155_3578168 JE.Lundberg.155_3585213 JE.Lundberg.155_3593803 JE.Lundberg.155_3609377 JE.Lundberg.155_3609892 JE.Lundberg.155_3625134 JE.Lundberg.155_3633598 JE.Lundberg.155_3640804 JE.Lundberg.155_3656211 JE.Lundberg.155_3670830 JE.Lundberg.155_3677966 JE.Lundberg.155_3678232 JE.Lundberg.158_1772 JE.Lundberg.158_2046 JE.Lundberg.158_3142 JE.Lundberg.158_5711 JE.Lundberg.158_6360 JE.Lundberg.158_6858 JE.Lundberg.158_7249 JE.Lundberg.158_9032 JE.Lundberg.158_10002 JE.Lundberg.158_15198 JE.Lundberg.158_15996 JE.Lundberg.158_20241 JE.Lundberg.158_27035 JE.Lundberg.158_27193 JE.Lundberg.158_30086 JE.Lundberg.158_32819 JE.Lundberg.158_40047 JE.Lundberg.158_46167 JE.Lundberg.158_46398 JE.Lundberg.158_46435 JE.Lundberg.158_51601 JE.Lundberg.158_51624 JE.Lundberg.158_52348 JE.Lundberg.158_53460 JE.Lundberg.158_55883 JE.Lundberg.158_57174 JE.Lundberg.158_61646 JE.Lundberg.158_67236 JE.Lundberg.158_71566 JE.Lundberg.158_72394 JE.Lundberg.158_72647 JE.Lundberg.158_76720 JE.Lundberg.158_77111 JE.Lundberg.158_77748 JE.Lundberg.158_78897 JE.Lundberg.158_81836 JE.Lundberg.158_82053 JE.Lundberg.158_83217 JE.Lundberg.158_90506 JE.Lundberg.158_96567 JE.Lundberg.158_99319 JE.Lundberg.158_100097 JE.Lundberg.158_101929 JE.Lundberg.158_105780 JE.Lundberg.158_106544 JE.Lundberg.158_108816 JE.Lundberg.158_110665 JE.Lundberg.158_112384 JE.Lundberg.158_112687 JE.Lundberg.158_113687 JE.Lundberg.158_113736 JE.Lundberg.158_113738 JE.Lundberg.158_119123 JE.Lundberg.158_119851 JE.Lundberg.158_126834 JE.Lundberg.158_128251 JE.Lundberg.158_129249 JE.Lundberg.158_135470 JE.Lundberg.158_145559 JE.Lundberg.158_148586 JE.Lundberg.158_149205 JE.Lundberg.158_151148 JE.Lundberg.158_152033 JE.Lundberg.158_152167 JE.Lundberg.158_154482 JE.Lundberg.158_158582 JE.Lundberg.158_158585 JE.Lundberg.158_172062 JE.Lundberg.158_172293 JE.Lundberg.158_174937 JE.Lundberg.158_178544 JE.Lundberg.158_179230 JE.Lundberg.158_180418 JE.Lundberg.158_180511 JE.Lundberg.158_181254 JE.Lundberg.158_181873 JE.Lundberg.158_182818 JE.Lundberg.158_189942 JE.Lundberg.158_193329 JE.Lundberg.158_195580 JE.Lundberg.158_199501 JE.Lundberg.158_201634 JE.Lundberg.158_207134 JE.Lundberg.158_207402 JE.Lundberg.158_207585 JE.Lundberg.158_209394 JE.Lundberg.158_211255 JE.Lundberg.158_213446 JE.Lundberg.158_216463 JE.Lundberg.158_219034 JE.Lundberg.158_222793 JE.Lundberg.158_223249 JE.Lundberg.158_224071 JE.Lundberg.158_224703 JE.Lundberg.158_228270 JE.Lundberg.158_228888 JE.Lundberg.158_232124 JE.Lundberg.158_232169 JE.Lundberg.158_237191 JE.Lundberg.158_243941 JE.Lundberg.158_246905 JE.Lundberg.158_255856 JE.Lundberg.158_257906 JE.Lundberg.158_257909 JE.Lundberg.158_260789 JE.Lundberg.158_264732 JE.Lundberg.158_266462 JE.Lundberg.158_270627 JE.Lundberg.158_277873 JE.Lundberg.158_277973 JE.Lundberg.158_283778 JE.Lundberg.158_286814 JE.Lundberg.158_287574 JE.Lundberg.158_289429 JE.Lundberg.158_291533 JE.Lundberg.158_296451 JE.Lundberg.158_296731 JE.Lundberg.158_296799 JE.Lundberg.158_302187 JE.Lundberg.158_307237 JE.Lundberg.158_307619 JE.Lundberg.158_307660 JE.Lundberg.158_308100 JE.Lundberg.158_310865 JE.Lundberg.158_311567 JE.Lundberg.158_314001 JE.Lundberg.158_315026 JE.Lundberg.158_316146 JE.Lundberg.158_316302 JE.Lundberg.158_318111 JE.Lundberg.158_321721 JE.Lundberg.158_322832 JE.Lundberg.158_322933 JE.Lundberg.158_323175 JE.Lundberg.158_325345 JE.Lundberg.158_326549 JE.Lundberg.158_326718 JE.Lundberg.158_326789 JE.Lundberg.158_326985 JE.Lundberg.158_328737 JE.Lundberg.158_333562 JE.Lundberg.158_335495 JE.Lundberg.158_340657 JE.Lundberg.158_344795 JE.Lundberg.158_350947 JE.Lundberg.158_352910 JE.Lundberg.158_353008 JE.Lundberg.158_355887 JE.Lundberg.158_356414 JE.Lundberg.158_359248 JE.Lundberg.158_368845 JE.Lundberg.158_369523 JE.Lundberg.158_373942 JE.Lundberg.158_378021 JE.Lundberg.158_379582 JE.Lundberg.158_379736 JE.Lundberg.158_384698 JE.Lundberg.158_386227 JE.Lundberg.158_386357 JE.Lundberg.158_388890 JE.Lundberg.158_389186 JE.Lundberg.158_390366 JE.Lundberg.158_390650 JE.Lundberg.158_392097 JE.Lundberg.158_392317 JE.Lundberg.158_392748 JE.Lundberg.158_394023 JE.Lundberg.158_397035 JE.Lundberg.158_397238 JE.Lundberg.158_397416 JE.Lundberg.158_398094 JE.Lundberg.158_398458 JE.Lundberg.158_400326 JE.Lundberg.158_403092 JE.Lundberg.158_407100 JE.Lundberg.158_411134 JE.Lundberg.158_412653 JE.Lundberg.158_419734 JE.Lundberg.158_421757 JE.Lundberg.158_426251 JE.Lundberg.158_426822 JE.Lundberg.158_429603 JE.Lundberg.158_429727 JE.Lundberg.158_429898 JE.Lundberg.158_432432 JE.Lundberg.158_433084 JE.Lundberg.158_435258 JE.Lundberg.158_436904 JE.Lundberg.158_437083 JE.Lundberg.158_437134 JE.Lundberg.158_439429 JE.Lundberg.158_439608 JE.Lundberg.158_444945 JE.Lundberg.158_445182 JE.Lundberg.158_445777 JE.Lundberg.158_449610 JE.Lundberg.158_449677 JE.Lundberg.158_450324 JE.Lundberg.158_457012 JE.Lundberg.158_459479 JE.Lundberg.158_459602 JE.Lundberg.158_461091 JE.Lundberg.158_463872 JE.Lundberg.158_465349 JE.Lundberg.158_472471 JE.Lundberg.158_479333 JE.Lundberg.158_479513 JE.Lundberg.158_479560 JE.Lundberg.158_481123 JE.Lundberg.158_483657 JE.Lundberg.158_486052 JE.Lundberg.158_490390 JE.Lundberg.158_491003 JE.Lundberg.158_493899 JE.Lundberg.158_500862 JE.Lundberg.158_503628 JE.Lundberg.158_503719 JE.Lundberg.158_509684 JE.Lundberg.158_510452 JE.Lundberg.158_513656 JE.Lundberg.158_525888 JE.Lundberg.158_526932 JE.Lundberg.158_532720 JE.Lundberg.158_532887 JE.Lundberg.158_532927 JE.Lundberg.158_534476 JE.Lundberg.158_534587 JE.Lundberg.158_537209 JE.Lundberg.158_538491 JE.Lundberg.158_540009 JE.Lundberg.158_541461 JE.Lundberg.158_542265 JE.Lundberg.158_542840 JE.Lundberg.158_546742 JE.Lundberg.158_547568 JE.Lundberg.158_549943 JE.Lundberg.158_552863 JE.Lundberg.158_553363 JE.Lundberg.158_553784 JE.Lundberg.158_554039 JE.Lundberg.158_555701 JE.Lundberg.158_555749 JE.Lundberg.158_556012 JE.Lundberg.158_561057 JE.Lundberg.158_561362 JE.Lundberg.158_564987 JE.Lundberg.158_565749 JE.Lundberg.158_569769 JE.Lundberg.158_573301 JE.Lundberg.158_573978 JE.Lundberg.158_576265 JE.Lundberg.158_576850 JE.Lundberg.158_578174 JE.Lundberg.158_586864 JE.Lundberg.158_587880 JE.Lundberg.158_588478 JE.Lundberg.158_597721 JE.Lundberg.158_599009 JE.Lundberg.158_599957 JE.Lundberg.158_600744 JE.Lundberg.158_606224 JE.Lundberg.158_606311 JE.Lundberg.158_606694 JE.Lundberg.158_606750 JE.Lundberg.158_617273 JE.Lundberg.158_618758 JE.Lundberg.158_618857 JE.Lundberg.158_625178 JE.Lundberg.158_628740 JE.Lundberg.158_628915 JE.Lundberg.158_631169 JE.Lundberg.158_631372 JE.Lundberg.158_637888 JE.Lundberg.158_638451 JE.Lundberg.158_645280 JE.Lundberg.158_648569 JE.Lundberg.158_648707 JE.Lundberg.158_649072 JE.Lundberg.158_649101 JE.Lundberg.158_649693 JE.Lundberg.158_653793 JE.Lundberg.158_662862 JE.Lundberg.158_669223 JE.Lundberg.158_669345 JE.Lundberg.158_673568 JE.Lundberg.158_673785 JE.Lundberg.158_674306 JE.Lundberg.158_674428 JE.Lundberg.158_680233 JE.Lundberg.158_689975 JE.Lundberg.158_690411 JE.Lundberg.158_699273 JE.Lundberg.158_704108 JE.Lundberg.158_704142 JE.Lundberg.158_704879 JE.Lundberg.158_705423 JE.Lundberg.158_712107 JE.Lundberg.158_721184 JE.Lundberg.158_722453 JE.Lundberg.158_722968 JE.Lundberg.158_728431 JE.Lundberg.158_736307 JE.Lundberg.158_738670 JE.Lundberg.158_738835 JE.Lundberg.158_738874 JE.Lundberg.158_742611 JE.Lundberg.158_749561 JE.Lundberg.158_753276 JE.Lundberg.158_753443 JE.Lundberg.158_754442 JE.Lundberg.158_757793 JE.Lundberg.158_758599 JE.Lundberg.158_760673 JE.Lundberg.158_760758 JE.Lundberg.158_761497 JE.Lundberg.158_764767 JE.Lundberg.158_765074 JE.Lundberg.158_765281 JE.Lundberg.158_768066 JE.Lundberg.158_768126 JE.Lundberg.158_768255 JE.Lundberg.158_768367 JE.Lundberg.158_774208 JE.Lundberg.158_776649 JE.Lundberg.158_778824 JE.Lundberg.158_783290 JE.Lundberg.158_783499 JE.Lundberg.158_791795 JE.Lundberg.158_799059 JE.Lundberg.158_801393 JE.Lundberg.158_803473 JE.Lundberg.158_806322 JE.Lundberg.158_808456 JE.Lundberg.158_810102 JE.Lundberg.158_816330 JE.Lundberg.158_821534 JE.Lundberg.158_823047 JE.Lundberg.158_823267 JE.Lundberg.158_823548 JE.Lundberg.158_824120 JE.Lundberg.158_824704 JE.Lundberg.158_829461 JE.Lundberg.158_829942 JE.Lundberg.158_830857 JE.Lundberg.158_833544 JE.Lundberg.158_836132 JE.Lundberg.158_838114 JE.Lundberg.158_838185 JE.Lundberg.158_838695 JE.Lundberg.158_845949 JE.Lundberg.158_846289 JE.Lundberg.158_848750 JE.Lundberg.158_849431 JE.Lundberg.158_850198 JE.Lundberg.158_850400 JE.Lundberg.158_852386 JE.Lundberg.158_857647 JE.Lundberg.158_857752 JE.Lundberg.158_858014 JE.Lundberg.158_859994 JE.Lundberg.158_863589 JE.Lundberg.158_864384 JE.Lundberg.158_864861 JE.Lundberg.158_868192 JE.Lundberg.158_870209 JE.Lundberg.158_875632 JE.Lundberg.158_884497 JE.Lundberg.158_886625 JE.Lundberg.158_888408 JE.Lundberg.158_888520 JE.Lundberg.158_888837 JE.Lundberg.158_890520 JE.Lundberg.158_892132 JE.Lundberg.158_894894 JE.Lundberg.158_898857 JE.Lundberg.158_907695 JE.Lundberg.158_909616 JE.Lundberg.158_910625 JE.Lundberg.158_913321 JE.Lundberg.158_913339 JE.Lundberg.158_923941 JE.Lundberg.158_925267 JE.Lundberg.158_925546 JE.Lundberg.158_928363 JE.Lundberg.158_930886 JE.Lundberg.158_934939 JE.Lundberg.158_935240 JE.Lundberg.158_935326 JE.Lundberg.158_935586 JE.Lundberg.158_939460 JE.Lundberg.158_941149 JE.Lundberg.158_942200 JE.Lundberg.158_942479 JE.Lundberg.158_945609 JE.Lundberg.158_946288 JE.Lundberg.158_946322 JE.Lundberg.158_946479 JE.Lundberg.158_946525 JE.Lundberg.158_946930 JE.Lundberg.158_947456 JE.Lundberg.158_948256 JE.Lundberg.158_949883 JE.Lundberg.158_955919 JE.Lundberg.158_960995 JE.Lundberg.158_962426 JE.Lundberg.158_963491 JE.Lundberg.158_966488 JE.Lundberg.158_967075 JE.Lundberg.158_967359 JE.Lundberg.158_976048 JE.Lundberg.158_976347 JE.Lundberg.158_980051 JE.Lundberg.158_980765 JE.Lundberg.158_983411 JE.Lundberg.158_984535 JE.Lundberg.158_986593 JE.Lundberg.158_987354 JE.Lundberg.158_995731 JE.Lundberg.158_1006227 JE.Lundberg.158_1010373 JE.Lundberg.158_1013372 JE.Lundberg.158_1022731 JE.Lundberg.158_1039660 JE.Lundberg.158_1039913 JE.Lundberg.158_1040554 JE.Lundberg.158_1041343 JE.Lundberg.158_1041470 JE.Lundberg.158_1041608 JE.Lundberg.158_1041643 JE.Lundberg.158_1042941 JE.Lundberg.158_1043862 JE.Lundberg.158_1044279 JE.Lundberg.158_1044284 JE.Lundberg.158_1049449 JE.Lundberg.158_1053026 JE.Lundberg.158_1055231 JE.Lundberg.158_1055535 JE.Lundberg.158_1056855 JE.Lundberg.158_1059599 JE.Lundberg.158_1062260 JE.Lundberg.158_1067785 JE.Lundberg.158_1070265 JE.Lundberg.158_1075567 JE.Lundberg.158_1076691 JE.Lundberg.158_1086633 JE.Lundberg.158_1089156 JE.Lundberg.158_1089254 JE.Lundberg.158_1089856 JE.Lundberg.158_1090194 JE.Lundberg.158_1090383 JE.Lundberg.158_1090546 JE.Lundberg.158_1097141 JE.Lundberg.158_1102759 JE.Lundberg.158_1103072 JE.Lundberg.158_1104119 JE.Lundberg.158_1107246 JE.Lundberg.158_1108425 JE.Lundberg.158_1112516 JE.Lundberg.158_1114331 JE.Lundberg.158_1114418 JE.Lundberg.158_1114633 JE.Lundberg.158_1114780 JE.Lundberg.158_1116580 JE.Lundberg.158_1119415 JE.Lundberg.158_1119629 JE.Lundberg.158_1120492 JE.Lundberg.158_1123662 JE.Lundberg.158_1139880 JE.Lundberg.158_1142174 JE.Lundberg.158_1142525 JE.Lundberg.158_1142531 JE.Lundberg.158_1145308 JE.Lundberg.158_1146782 JE.Lundberg.158_1147331 JE.Lundberg.158_1148183 JE.Lundberg.158_1151493 JE.Lundberg.158_1152117 JE.Lundberg.158_1152631 JE.Lundberg.158_1154233 JE.Lundberg.158_1159283 JE.Lundberg.158_1159353 JE.Lundberg.158_1159586 JE.Lundberg.158_1160022 JE.Lundberg.158_1161210 JE.Lundberg.158_1161258 JE.Lundberg.158_1162056 JE.Lundberg.158_1168618 JE.Lundberg.158_1172127 JE.Lundberg.158_1174137 JE.Lundberg.158_1174152 JE.Lundberg.158_1174641 JE.Lundberg.158_1177019 JE.Lundberg.158_1178021 JE.Lundberg.158_1181173 JE.Lundberg.158_1187200 JE.Lundberg.158_1187342 JE.Lundberg.158_1187562 JE.Lundberg.158_1188550 JE.Lundberg.158_1188638 JE.Lundberg.158_1193507 JE.Lundberg.158_1195267 JE.Lundberg.158_1195733 JE.Lundberg.158_1196203 JE.Lundberg.158_1200861 JE.Lundberg.158_1202982 JE.Lundberg.158_1203328 JE.Lundberg.158_1203783 JE.Lundberg.158_1213583 JE.Lundberg.158_1216105 JE.Lundberg.158_1216635 JE.Lundberg.158_1219277 JE.Lundberg.158_1220265 JE.Lundberg.158_1221598 JE.Lundberg.158_1231044 JE.Lundberg.158_1231117 JE.Lundberg.158_1232879 JE.Lundberg.158_1243256 JE.Lundberg.158_1243822 JE.Lundberg.158_1244094 JE.Lundberg.158_1244316 JE.Lundberg.158_1245021 JE.Lundberg.158_1245401 JE.Lundberg.158_1245914 JE.Lundberg.158_1245940 JE.Lundberg.158_1249784 JE.Lundberg.158_1254753 JE.Lundberg.158_1258705 JE.Lundberg.158_1258817 JE.Lundberg.158_1262224 JE.Lundberg.158_1273082 JE.Lundberg.158_1273328 JE.Lundberg.158_1273335 JE.Lundberg.158_1277105 JE.Lundberg.158_1277948 JE.Lundberg.158_1278854 JE.Lundberg.158_1281711 JE.Lundberg.158_1283946 JE.Lundberg.158_1284432 JE.Lundberg.158_1290032 JE.Lundberg.158_1290103 JE.Lundberg.158_1292665 JE.Lundberg.158_1292885 JE.Lundberg.158_1294811 JE.Lundberg.158_1295765 JE.Lundberg.158_1302515 JE.Lundberg.158_1306325 JE.Lundberg.158_1309587 JE.Lundberg.158_1310260 JE.Lundberg.158_1310267 JE.Lundberg.158_1310564 JE.Lundberg.158_1311017 JE.Lundberg.158_1312515 JE.Lundberg.158_1314407 JE.Lundberg.158_1319441 JE.Lundberg.158_1321854 JE.Lundberg.158_1321897 JE.Lundberg.158_1330467 JE.Lundberg.158_1330771 JE.Lundberg.158_1332406 JE.Lundberg.158_1333132 JE.Lundberg.158_1334458 JE.Lundberg.158_1335381 JE.Lundberg.158_1336042 JE.Lundberg.158_1336806 JE.Lundberg.158_1340995 JE.Lundberg.158_1341805 JE.Lundberg.158_1342834 JE.Lundberg.158_1346589 JE.Lundberg.158_1354476 JE.Lundberg.158_1354697 JE.Lundberg.158_1355887 JE.Lundberg.158_1355891 JE.Lundberg.158_1359796 JE.Lundberg.158_1364546 JE.Lundberg.158_1365085 JE.Lundberg.158_1370569 JE.Lundberg.158_1370691 JE.Lundberg.161_1981 JE.Lundberg.161_2798 JE.Lundberg.161_3534 JE.Lundberg.161_6300 JE.Lundberg.161_8469 JE.Lundberg.161_11882 JE.Lundberg.161_13225 JE.Lundberg.161_14842 JE.Lundberg.161_16292 JE.Lundberg.161_18438 JE.Lundberg.161_23656 JE.Lundberg.161_27073 JE.Lundberg.161_27264 JE.Lundberg.161_29066 JE.Lundberg.161_34565 JE.Lundberg.161_35952 JE.Lundberg.161_39752 JE.Lundberg.161_42842 JE.Lundberg.161_46082 JE.Lundberg.161_46816 JE.Lundberg.161_46888 JE.Lundberg.161_46978 JE.Lundberg.161_59106 JE.Lundberg.161_60891 JE.Lundberg.161_62698 JE.Lundberg.161_62808 JE.Lundberg.161_63690 JE.Lundberg.161_80750 JE.Lundberg.161_80768 JE.Lundberg.161_80939 JE.Lundberg.161_84027 JE.Lundberg.161_84048 JE.Lundberg.161_85182 JE.Lundberg.161_87392 JE.Lundberg.161_88467 JE.Lundberg.161_88746 JE.Lundberg.161_93446 JE.Lundberg.161_97344 JE.Lundberg.161_100310 JE.Lundberg.161_102179 JE.Lundberg.161_104822 JE.Lundberg.161_105454 JE.Lundberg.161_107579 JE.Lundberg.161_111542 JE.Lundberg.161_120939 JE.Lundberg.161_121637 JE.Lundberg.161_124367 JE.Lundberg.161_133372 JE.Lundberg.161_133409 JE.Lundberg.161_140986 JE.Lundberg.161_141283 JE.Lundberg.161_141382 JE.Lundberg.161_143006 JE.Lundberg.161_144661 JE.Lundberg.161_153202 JE.Lundberg.161_153603 JE.Lundberg.161_154050 JE.Lundberg.161_158642 JE.Lundberg.161_165018 JE.Lundberg.161_166250 JE.Lundberg.161_168306 JE.Lundberg.161_171056 JE.Lundberg.161_171668 JE.Lundberg.161_177861 JE.Lundberg.161_182216 JE.Lundberg.161_184126 JE.Lundberg.161_185462 JE.Lundberg.161_193283 JE.Lundberg.161_195286 JE.Lundberg.161_198982 JE.Lundberg.161_200970 JE.Lundberg.161_209370 JE.Lundberg.161_222207 JE.Lundberg.161_222472 JE.Lundberg.161_232442 JE.Lundberg.161_234846 JE.Lundberg.161_235671 JE.Lundberg.161_235777 JE.Lundberg.161_235818 JE.Lundberg.161_237539 JE.Lundberg.161_247020 JE.Lundberg.161_255965 JE.Lundberg.161_260647 JE.Lundberg.161_262601 JE.Lundberg.161_267375 JE.Lundberg.161_271455 JE.Lundberg.161_278384 JE.Lundberg.161_283580 JE.Lundberg.161_287316 JE.Lundberg.161_292655 JE.Lundberg.161_297249 JE.Lundberg.161_301778 JE.Lundberg.161_303553 JE.Lundberg.161_303786 JE.Lundberg.161_304583 JE.Lundberg.161_304650 JE.Lundberg.161_310428 JE.Lundberg.161_316048 JE.Lundberg.161_316852 JE.Lundberg.161_318548 JE.Lundberg.161_322257 JE.Lundberg.161_322453 JE.Lundberg.161_323002 JE.Lundberg.161_323514 JE.Lundberg.161_325953 JE.Lundberg.161_327109 JE.Lundberg.161_332919 JE.Lundberg.161_334713 JE.Lundberg.161_352347 JE.Lundberg.161_355859 JE.Lundberg.161_356008 JE.Lundberg.161_358593 JE.Lundberg.161_358632 JE.Lundberg.161_360881 JE.Lundberg.161_363452 JE.Lundberg.161_363694 JE.Lundberg.161_364929 JE.Lundberg.161_365816 JE.Lundberg.161_366439 JE.Lundberg.161_369765 JE.Lundberg.161_372150 JE.Lundberg.161_379866 JE.Lundberg.161_381375 JE.Lundberg.161_385046 JE.Lundberg.161_395358 JE.Lundberg.161_400110 JE.Lundberg.161_400172 JE.Lundberg.161_406346 JE.Lundberg.161_407067 JE.Lundberg.161_408577 JE.Lundberg.161_417618 JE.Lundberg.161_418404 JE.Lundberg.161_430075 JE.Lundberg.161_436085 JE.Lundberg.161_446957 JE.Lundberg.161_449437 JE.Lundberg.161_450098 JE.Lundberg.161_450417 JE.Lundberg.161_458433 JE.Lundberg.161_460617 JE.Lundberg.161_464550 JE.Lundberg.161_465010 JE.Lundberg.161_470921 JE.Lundberg.161_471162 JE.Lundberg.161_476682 JE.Lundberg.161_479212 JE.Lundberg.161_479776 JE.Lundberg.161_484092 JE.Lundberg.161_490178 JE.Lundberg.161_494143 JE.Lundberg.161_497761 JE.Lundberg.161_500042 JE.Lundberg.161_511435 JE.Lundberg.161_524129 JE.Lundberg.161_525285 JE.Lundberg.161_531508 JE.Lundberg.161_533758 JE.Lundberg.161_534574 JE.Lundberg.161_542316 JE.Lundberg.161_545096 JE.Lundberg.161_548112 JE.Lundberg.161_551709 JE.Lundberg.161_554482 JE.Lundberg.161_555712 JE.Lundberg.161_561324 JE.Lundberg.161_565642 JE.Lundberg.161_566897 JE.Lundberg.161_568816 JE.Lundberg.161_577912 JE.Lundberg.161_582837 JE.Lundberg.161_583067 JE.Lundberg.161_583339 JE.Lundberg.161_584075 JE.Lundberg.161_584236 JE.Lundberg.161_585321 JE.Lundberg.161_586044 JE.Lundberg.161_599017 JE.Lundberg.161_599928 JE.Lundberg.161_605225 JE.Lundberg.161_605642 JE.Lundberg.161_607797 JE.Lundberg.161_608584 JE.Lundberg.161_608614 JE.Lundberg.161_608828 JE.Lundberg.161_611566 JE.Lundberg.161_619257 JE.Lundberg.161_626457 JE.Lundberg.161_628960 JE.Lundberg.161_633288 JE.Lundberg.161_633359 JE.Lundberg.161_635704 JE.Lundberg.161_636437 JE.Lundberg.161_640654 JE.Lundberg.161_640669 JE.Lundberg.161_645702 JE.Lundberg.161_649622 JE.Lundberg.161_652537 JE.Lundberg.161_658745 JE.Lundberg.161_659167 JE.Lundberg.161_662268 JE.Lundberg.161_667587 JE.Lundberg.161_675959 JE.Lundberg.161_677442 JE.Lundberg.161_678148 JE.Lundberg.161_678153 JE.Lundberg.161_678313 JE.Lundberg.161_682418 JE.Lundberg.161_684239 JE.Lundberg.161_701876 JE.Lundberg.161_704033 JE.Lundberg.161_705435 JE.Lundberg.161_706857 JE.Lundberg.161_707948 JE.Lundberg.161_708739 JE.Lundberg.161_709218 JE.Lundberg.161_712235 JE.Lundberg.161_712412 JE.Lundberg.161_712979 JE.Lundberg.161_713804 JE.Lundberg.161_714856 JE.Lundberg.161_715016 JE.Lundberg.161_720036 JE.Lundberg.161_721287 JE.Lundberg.161_721513 JE.Lundberg.161_730377 JE.Lundberg.161_731408 JE.Lundberg.161_731577 JE.Lundberg.161_731945 JE.Lundberg.161_737029 JE.Lundberg.161_738404 JE.Lundberg.161_740637 JE.Lundberg.161_742406 JE.Lundberg.161_743549 JE.Lundberg.161_744360 JE.Lundberg.161_744780 JE.Lundberg.161_745012 JE.Lundberg.161_745176 JE.Lundberg.161_746201 JE.Lundberg.161_751254 JE.Lundberg.161_761751 JE.Lundberg.161_762215 JE.Lundberg.161_766368 JE.Lundberg.161_767222 JE.Lundberg.161_769322 JE.Lundberg.161_769462 JE.Lundberg.161_771180 JE.Lundberg.161_771513 JE.Lundberg.161_771784 JE.Lundberg.161_773153 JE.Lundberg.161_774399 JE.Lundberg.161_788622 JE.Lundberg.161_790874 JE.Lundberg.161_797594 JE.Lundberg.161_799460 JE.Lundberg.161_807656 JE.Lundberg.161_807744 JE.Lundberg.161_814234 JE.Lundberg.161_824838 JE.Lundberg.161_825184 JE.Lundberg.161_826567 JE.Lundberg.161_836023 JE.Lundberg.161_839947 JE.Lundberg.161_840244 JE.Lundberg.161_842173 JE.Lundberg.161_845926 JE.Lundberg.161_846160 JE.Lundberg.161_846543 JE.Lundberg.161_849612 JE.Lundberg.161_851337 JE.Lundberg.161_852033 JE.Lundberg.161_853587 JE.Lundberg.161_855155 JE.Lundberg.161_855171 JE.Lundberg.161_859226 JE.Lundberg.161_861498 JE.Lundberg.161_861911 JE.Lundberg.161_866625 JE.Lundberg.161_867114 JE.Lundberg.161_868992 JE.Lundberg.161_878369 JE.Lundberg.161_879347 JE.Lundberg.161_883203 JE.Lundberg.161_883935 JE.Lundberg.161_887012 JE.Lundberg.161_894143 JE.Lundberg.161_894394 JE.Lundberg.161_898917 JE.Lundberg.161_899146 JE.Lundberg.161_899237 JE.Lundberg.161_912048 JE.Lundberg.161_916952 JE.Lundberg.161_927659 JE.Lundberg.161_928838 JE.Lundberg.161_930261 JE.Lundberg.161_934722 JE.Lundberg.161_938549 JE.Lundberg.161_942601 JE.Lundberg.161_944056 JE.Lundberg.161_946559 JE.Lundberg.161_947459 JE.Lundberg.161_948751 JE.Lundberg.161_957236 JE.Lundberg.161_961927 JE.Lundberg.161_963422 JE.Lundberg.161_967353 JE.Lundberg.161_969777 JE.Lundberg.161_978770 JE.Lundberg.161_981863 JE.Lundberg.161_987499 JE.Lundberg.161_990799 JE.Lundberg.161_993840 JE.Lundberg.161_995957 JE.Lundberg.161_996707 JE.Lundberg.161_1001455 JE.Lundberg.161_1003118 JE.Lundberg.161_1010454 JE.Lundberg.161_1020264 JE.Lundberg.161_1022793 JE.Lundberg.161_1025935 JE.Lundberg.161_1041287 JE.Lundberg.161_1046526 JE.Lundberg.161_1047569 JE.Lundberg.161_1056370 JE.Lundberg.161_1056507 JE.Lundberg.161_1058769 JE.Lundberg.161_1061117 JE.Lundberg.161_1061670 JE.Lundberg.161_1064161 JE.Lundberg.161_1068973 JE.Lundberg.161_1075216 JE.Lundberg.161_1076028 JE.Lundberg.161_1079131 JE.Lundberg.161_1085667 JE.Lundberg.161_1086323 JE.Lundberg.161_1086376 JE.Lundberg.161_1088329 JE.Lundberg.161_1088453 JE.Lundberg.161_1089040 JE.Lundberg.161_1089610 JE.Lundberg.161_1095406 JE.Lundberg.161_1098031 JE.Lundberg.161_1102436 JE.Lundberg.161_1108125 JE.Lundberg.161_1112269 JE.Lundberg.161_1112989 JE.Lundberg.161_1113581 JE.Lundberg.161_1115094 JE.Lundberg.161_1127212 JE.Lundberg.161_1133185 JE.Lundberg.161_1139859 JE.Lundberg.161_1143312 JE.Lundberg.161_1143315 JE.Lundberg.161_1143572 JE.Lundberg.161_1144178 JE.Lundberg.161_1144521 JE.Lundberg.161_1144670 JE.Lundberg.161_1144940 JE.Lundberg.161_1149951 JE.Lundberg.161_1150341 JE.Lundberg.161_1151266 JE.Lundberg.161_1159947 JE.Lundberg.161_1164968 JE.Lundberg.161_1166418 JE.Lundberg.161_1170068 JE.Lundberg.161_1170529 JE.Lundberg.161_1182425 JE.Lundberg.161_1183306 JE.Lundberg.161_1187087 JE.Lundberg.161_1188297 JE.Lundberg.161_1194339 JE.Lundberg.161_1195818 JE.Lundberg.161_1198399 JE.Lundberg.161_1198560 JE.Lundberg.161_1212569 JE.Lundberg.161_1217724 JE.Lundberg.161_1219815 JE.Lundberg.161_1221985 JE.Lundberg.161_1225536 JE.Lundberg.161_1225631 JE.Lundberg.161_1227566 JE.Lundberg.161_1227707 JE.Lundberg.161_1228750 JE.Lundberg.161_1233024 JE.Lundberg.161_1233275 JE.Lundberg.161_1241110 JE.Lundberg.161_1242277 JE.Lundberg.161_1242296 JE.Lundberg.161_1243963 JE.Lundberg.161_1246368 JE.Lundberg.161_1247690 JE.Lundberg.161_1248603 JE.Lundberg.161_1250298 JE.Lundberg.161_1250648 JE.Lundberg.161_1256457 JE.Lundberg.161_1264946 JE.Lundberg.161_1271188 JE.Lundberg.161_1279273 JE.Lundberg.161_1286432 JE.Lundberg.161_1287695 JE.Lundberg.161_1289699 JE.Lundberg.161_1290001 JE.Lundberg.161_1290952 JE.Lundberg.161_1291611 JE.Lundberg.161_1291873 JE.Lundberg.161_1292356 JE.Lundberg.161_1292470 JE.Lundberg.161_1301584 JE.Lundberg.161_1301732 JE.Lundberg.161_1301999 JE.Lundberg.161_1308078 JE.Lundberg.161_1309594 JE.Lundberg.161_1312644 JE.Lundberg.161_1326885 JE.Lundberg.161_1328684 JE.Lundberg.161_1333791 JE.Lundberg.161_1338015 JE.Lundberg.161_1342665 JE.Lundberg.161_1345356 JE.Lundberg.161_1346424 JE.Lundberg.161_1369249 JE.Lundberg.161_1371373 JE.Lundberg.161_1377183 JE.Lundberg.161_1378352 JE.Lundberg.161_1385999 JE.Lundberg.161_1387353 JE.Lundberg.161_1389614 JE.Lundberg.161_1389749 JE.Lundberg.161_1389806 JE.Lundberg.161_1391437 JE.Lundberg.161_1392119 JE.Lundberg.161_1394380 JE.Lundberg.161_1396477 JE.Lundberg.161_1401520 JE.Lundberg.161_1401581 JE.Lundberg.161_1403840 JE.Lundberg.161_1403872 JE.Lundberg.161_1406558 JE.Lundberg.161_1408007 JE.Lundberg.161_1411875 JE.Lundberg.161_1414059 JE.Lundberg.161_1417087 JE.Lundberg.161_1427147 JE.Lundberg.161_1431509 JE.Lundberg.161_1432916 JE.Lundberg.161_1434872 JE.Lundberg.161_1437054 JE.Lundberg.161_1439560 JE.Lundberg.161_1441607 JE.Lundberg.161_1443492 JE.Lundberg.161_1445504 JE.Lundberg.161_1450321 JE.Lundberg.161_1450383 JE.Lundberg.161_1453611 JE.Lundberg.161_1457193 JE.Lundberg.161_1457497 JE.Lundberg.161_1462477 JE.Lundberg.161_1466727 JE.Lundberg.161_1475511 JE.Lundberg.161_1477069 JE.Lundberg.161_1477692 JE.Lundberg.161_1477966 JE.Lundberg.164_451 JE.Lundberg.164_792 JE.Lundberg.164_877 JE.Lundberg.164_3024 JE.Lundberg.164_3161 JE.Lundberg.164_3525 JE.Lundberg.164_9712 JE.Lundberg.164_10758 JE.Lundberg.164_11025 JE.Lundberg.164_11104 JE.Lundberg.164_11741 JE.Lundberg.164_13585 JE.Lundberg.164_13944 JE.Lundberg.164_14444 JE.Lundberg.164_14678 JE.Lundberg.164_15489 JE.Lundberg.164_15617 JE.Lundberg.164_15978 JE.Lundberg.164_16096 JE.Lundberg.164_16214 JE.Lundberg.164_16842 JE.Lundberg.164_19422 JE.Lundberg.164_20183 JE.Lundberg.164_20359 JE.Lundberg.164_22962 JE.Lundberg.164_23163 JE.Lundberg.164_23528 JE.Lundberg.164_24163 JE.Lundberg.164_25936 JE.Lundberg.164_27438 JE.Lundberg.164_28133 JE.Lundberg.164_29170 JE.Lundberg.164_29450 JE.Lundberg.164_30371 JE.Lundberg.164_31919 JE.Lundberg.164_32061 JE.Lundberg.164_32208 JE.Lundberg.164_32421 JE.Lundberg.164_32787 JE.Lundberg.164_33002 JE.Lundberg.164_33670 JE.Lundberg.164_33727 JE.Lundberg.164_33802 JE.Lundberg.164_34840 JE.Lundberg.164_34877 JE.Lundberg.164_36139 JE.Lundberg.164_36733 JE.Lundberg.164_37282 JE.Lundberg.164_37394 JE.Lundberg.164_38201 JE.Lundberg.164_38279 JE.Lundberg.164_39064 JE.Lundberg.164_39439 JE.Lundberg.164_39717 JE.Lundberg.164_40127 JE.Lundberg.164_41041 JE.Lundberg.164_43692 JE.Lundberg.164_43787 JE.Lundberg.164_43819 JE.Lundberg.164_44791 JE.Lundberg.164_45400 JE.Lundberg.164_45604 JE.Lundberg.164_46119 JE.Lundberg.164_46541 JE.Lundberg.164_46707 JE.Lundberg.164_46726 JE.Lundberg.164_46752 JE.Lundberg.164_47673 JE.Lundberg.164_47860 JE.Lundberg.164_47910 JE.Lundberg.164_47973 JE.Lundberg.164_48037 JE.Lundberg.164_48121 JE.Lundberg.164_49551 JE.Lundberg.164_49641 JE.Lundberg.164_49842 JE.Lundberg.164_51503 JE.Lundberg.164_52860 JE.Lundberg.164_53114 JE.Lundberg.164_53955 JE.Lundberg.164_53966 JE.Lundberg.164_54201 JE.Lundberg.164_54628 JE.Lundberg.164_55011 JE.Lundberg.164_55294 JE.Lundberg.164_55634 JE.Lundberg.164_56150 JE.Lundberg.164_56465 JE.Lundberg.164_58640 JE.Lundberg.164_59440 JE.Lundberg.164_59625 JE.Lundberg.164_59697 JE.Lundberg.164_59956 JE.Lundberg.164_60042 JE.Lundberg.164_60104 JE.Lundberg.164_60326 JE.Lundberg.164_61021 JE.Lundberg.164_61229 JE.Lundberg.164_61418 JE.Lundberg.164_61466 JE.Lundberg.164_63203 JE.Lundberg.164_64964 JE.Lundberg.164_65993 JE.Lundberg.164_66257 JE.Lundberg.164_66644 JE.Lundberg.164_68839 JE.Lundberg.164_68980 JE.Lundberg.164_69014 JE.Lundberg.164_70039 JE.Lundberg.164_70351 JE.Lundberg.164_70469 JE.Lundberg.164_71585 JE.Lundberg.164_71948 JE.Lundberg.164_72078 JE.Lundberg.164_73485 JE.Lundberg.164_74057 JE.Lundberg.164_75355 JE.Lundberg.164_75687 JE.Lundberg.164_75950 JE.Lundberg.164_76122 JE.Lundberg.164_76589 JE.Lundberg.164_76686 JE.Lundberg.164_77380 JE.Lundberg.164_77548 JE.Lundberg.164_78260 JE.Lundberg.164_78397 JE.Lundberg.164_78551 JE.Lundberg.164_78676 JE.Lundberg.164_78702 JE.Lundberg.164_79234 JE.Lundberg.164_79880 JE.Lundberg.164_80083 JE.Lundberg.164_81288 JE.Lundberg.164_82678 JE.Lundberg.164_83050 JE.Lundberg.164_83731 JE.Lundberg.164_85009 JE.Lundberg.164_85076 JE.Lundberg.164_85241 JE.Lundberg.164_86230 JE.Lundberg.164_86502 JE.Lundberg.164_86871 JE.Lundberg.164_87378 JE.Lundberg.164_89185 JE.Lundberg.164_89293 JE.Lundberg.164_89716 JE.Lundberg.164_90486 JE.Lundberg.164_90609 JE.Lundberg.164_91705 JE.Lundberg.164_93309 JE.Lundberg.164_93705 JE.Lundberg.164_95394 JE.Lundberg.164_96036 JE.Lundberg.164_96073 JE.Lundberg.164_96393 JE.Lundberg.164_96509 JE.Lundberg.164_96661 JE.Lundberg.164_97049 JE.Lundberg.164_97098 JE.Lundberg.164_98799 JE.Lundberg.164_99376 JE.Lundberg.164_99496 JE.Lundberg.164_99870 JE.Lundberg.164_100833 JE.Lundberg.164_102726 JE.Lundberg.164_104807 JE.Lundberg.164_104919 JE.Lundberg.164_105883 JE.Lundberg.164_108940 JE.Lundberg.164_108948 JE.Lundberg.164_109194 JE.Lundberg.164_110240 JE.Lundberg.164_111198 JE.Lundberg.164_111693 JE.Lundberg.164_111881 JE.Lundberg.164_112078 JE.Lundberg.164_112215 JE.Lundberg.164_112736 JE.Lundberg.164_114532 JE.Lundberg.164_114988 JE.Lundberg.164_116818 JE.Lundberg.164_116983 JE.Lundberg.164_117622 JE.Lundberg.164_119281 JE.Lundberg.164_119599 JE.Lundberg.164_120099 JE.Lundberg.164_120681 JE.Lundberg.164_120870 JE.Lundberg.164_121246 JE.Lundberg.164_121404 JE.Lundberg.164_122437 JE.Lundberg.164_124481 JE.Lundberg.164_125457 JE.Lundberg.164_125622 JE.Lundberg.164_125635 JE.Lundberg.164_126949 JE.Lundberg.164_127357 JE.Lundberg.164_127576 JE.Lundberg.164_127862 JE.Lundberg.164_129545 JE.Lundberg.164_130350 JE.Lundberg.164_131589 JE.Lundberg.164_131591 JE.Lundberg.164_131766 JE.Lundberg.164_132398 JE.Lundberg.164_133163 JE.Lundberg.164_133398 JE.Lundberg.164_135480 JE.Lundberg.164_135494 JE.Lundberg.164_135517 JE.Lundberg.164_136338 JE.Lundberg.164_137001 JE.Lundberg.164_140001 JE.Lundberg.164_141795 JE.Lundberg.164_141801 JE.Lundberg.164_143192 JE.Lundberg.164_144238 JE.Lundberg.164_144340 JE.Lundberg.164_144483 JE.Lundberg.164_144704 JE.Lundberg.164_145150 JE.Lundberg.164_146025 JE.Lundberg.164_147455 JE.Lundberg.164_148789 JE.Lundberg.164_149993 JE.Lundberg.164_150621 JE.Lundberg.164_150693 JE.Lundberg.164_151050 JE.Lundberg.164_153906 JE.Lundberg.164_154364 JE.Lundberg.164_155295 JE.Lundberg.164_155537 JE.Lundberg.164_156103 JE.Lundberg.164_156119 JE.Lundberg.164_156412 JE.Lundberg.164_157358 JE.Lundberg.164_158980 JE.Lundberg.164_159143 JE.Lundberg.164_160885 JE.Lundberg.164_161228 JE.Lundberg.164_161939 JE.Lundberg.164_162000 JE.Lundberg.164_162810 JE.Lundberg.164_162947 JE.Lundberg.164_163454 JE.Lundberg.164_165301 JE.Lundberg.164_165625 JE.Lundberg.164_166256 JE.Lundberg.164_167168 JE.Lundberg.164_169792 JE.Lundberg.164_169894 JE.Lundberg.164_171359 JE.Lundberg.164_172079 JE.Lundberg.164_172144 JE.Lundberg.164_173021 JE.Lundberg.164_173795 JE.Lundberg.164_173837 JE.Lundberg.164_173962 JE.Lundberg.164_174150 JE.Lundberg.164_176215 JE.Lundberg.164_177488 JE.Lundberg.164_177553 JE.Lundberg.164_177911 JE.Lundberg.164_178005 JE.Lundberg.164_178233 JE.Lundberg.164_178458 JE.Lundberg.164_178585 JE.Lundberg.164_180177 JE.Lundberg.164_180301 JE.Lundberg.164_180634 JE.Lundberg.164_182223 JE.Lundberg.164_183629 JE.Lundberg.164_183716 JE.Lundberg.164_183809 JE.Lundberg.164_183810 JE.Lundberg.164_183992 JE.Lundberg.164_184189 JE.Lundberg.164_184875 JE.Lundberg.164_185163 JE.Lundberg.164_185634 JE.Lundberg.164_187008 JE.Lundberg.164_187268 JE.Lundberg.164_187612 JE.Lundberg.164_188183 JE.Lundberg.164_188434 JE.Lundberg.164_189823 JE.Lundberg.164_190143 JE.Lundberg.164_190188 JE.Lundberg.164_190389 JE.Lundberg.164_190828 JE.Lundberg.164_190874 JE.Lundberg.164_191110 JE.Lundberg.164_191231 JE.Lundberg.164_191578 JE.Lundberg.164_192269 JE.Lundberg.164_192804 JE.Lundberg.164_193806 JE.Lundberg.164_194004 JE.Lundberg.164_194406 JE.Lundberg.164_194574 JE.Lundberg.164_194775 JE.Lundberg.164_195567 JE.Lundberg.164_196526 JE.Lundberg.164_197209 JE.Lundberg.164_197783 JE.Lundberg.164_197898 JE.Lundberg.164_198050 JE.Lundberg.164_198862 JE.Lundberg.164_199330 JE.Lundberg.164_199346 JE.Lundberg.164_200853 JE.Lundberg.164_202209 JE.Lundberg.164_202674 JE.Lundberg.164_203988 JE.Lundberg.164_204727 JE.Lundberg.164_204880 JE.Lundberg.164_205068 JE.Lundberg.164_206028 JE.Lundberg.164_206963 JE.Lundberg.164_208715 JE.Lundberg.164_210668 JE.Lundberg.164_211619 JE.Lundberg.164_212219 JE.Lundberg.164_212436 JE.Lundberg.164_212583 JE.Lundberg.164_213573 JE.Lundberg.164_214824 JE.Lundberg.164_215850 JE.Lundberg.164_216207 JE.Lundberg.164_216272 JE.Lundberg.164_216897 JE.Lundberg.164_217185 JE.Lundberg.164_217769 JE.Lundberg.164_218753 JE.Lundberg.164_220855 JE.Lundberg.164_222370 JE.Lundberg.164_223558 JE.Lundberg.164_223664 JE.Lundberg.164_225043 JE.Lundberg.164_225555 JE.Lundberg.164_225904 JE.Lundberg.164_226818 JE.Lundberg.164_227518 JE.Lundberg.164_228137 JE.Lundberg.164_228981 JE.Lundberg.164_229244 JE.Lundberg.164_229987 JE.Lundberg.164_230241 JE.Lundberg.164_230944 JE.Lundberg.164_232567 JE.Lundberg.164_232914 JE.Lundberg.164_233289 JE.Lundberg.164_234861 JE.Lundberg.164_235449 JE.Lundberg.164_235908 JE.Lundberg.164_236946 JE.Lundberg.164_237006 JE.Lundberg.164_237285 JE.Lundberg.164_237488 JE.Lundberg.164_241165 JE.Lundberg.164_242818 JE.Lundberg.164_242941 JE.Lundberg.164_243333 JE.Lundberg.164_244848 JE.Lundberg.164_244885 JE.Lundberg.164_245474 JE.Lundberg.164_247053 JE.Lundberg.164_247659 JE.Lundberg.164_249283 JE.Lundberg.164_249526 JE.Lundberg.164_249834 JE.Lundberg.164_250232 JE.Lundberg.164_250372 JE.Lundberg.164_250918 JE.Lundberg.164_251699 JE.Lundberg.164_251709 JE.Lundberg.164_253379 JE.Lundberg.164_253398 JE.Lundberg.164_253504 JE.Lundberg.164_253798 JE.Lundberg.164_253894 JE.Lundberg.164_254633 JE.Lundberg.164_255480 JE.Lundberg.164_255663 JE.Lundberg.164_256561 JE.Lundberg.164_257507 JE.Lundberg.164_259451 JE.Lundberg.164_259741 JE.Lundberg.164_259937 JE.Lundberg.164_260338 JE.Lundberg.164_260657 JE.Lundberg.164_260781 JE.Lundberg.164_260954 JE.Lundberg.164_261736 JE.Lundberg.164_262403 JE.Lundberg.164_262745 JE.Lundberg.164_263507 JE.Lundberg.164_264731 JE.Lundberg.164_264762 JE.Lundberg.164_264915 JE.Lundberg.164_265716 JE.Lundberg.164_265946 JE.Lundberg.164_266043 JE.Lundberg.164_266300 JE.Lundberg.164_266626 JE.Lundberg.164_267700 JE.Lundberg.164_267859 JE.Lundberg.164_268832 JE.Lundberg.164_269514 JE.Lundberg.164_269648 JE.Lundberg.164_270156 JE.Lundberg.164_270862 JE.Lundberg.164_270973 JE.Lundberg.164_271099 JE.Lundberg.164_272052 JE.Lundberg.164_272728 JE.Lundberg.164_274451 JE.Lundberg.164_274969 JE.Lundberg.164_275444 JE.Lundberg.164_275981 JE.Lundberg.164_276250 JE.Lundberg.164_276302 JE.Lundberg.164_276460 JE.Lundberg.164_277626 JE.Lundberg.164_278414 JE.Lundberg.164_278703 JE.Lundberg.164_278714 JE.Lundberg.164_278726 JE.Lundberg.164_279310 JE.Lundberg.164_279517 JE.Lundberg.164_279774 JE.Lundberg.164_280071 JE.Lundberg.164_280497 JE.Lundberg.164_282417 JE.Lundberg.164_282972 JE.Lundberg.164_282974 JE.Lundberg.164_283022 JE.Lundberg.164_283045 JE.Lundberg.164_284329 JE.Lundberg.164_284787 JE.Lundberg.164_284841 JE.Lundberg.164_285121 JE.Lundberg.164_285190 JE.Lundberg.164_285840 JE.Lundberg.164_285891 JE.Lundberg.164_286782 JE.Lundberg.164_287707 JE.Lundberg.164_288143 JE.Lundberg.164_288345 JE.Lundberg.164_289285 JE.Lundberg.164_289449 JE.Lundberg.164_290539 JE.Lundberg.164_290900 JE.Lundberg.164_291538 JE.Lundberg.164_291679 JE.Lundberg.164_291755 JE.Lundberg.164_292979 JE.Lundberg.164_294575 JE.Lundberg.164_295376 JE.Lundberg.164_295612 JE.Lundberg.164_296299 JE.Lundberg.164_296329 JE.Lundberg.164_296733 JE.Lundberg.164_296944 JE.Lundberg.164_299456 JE.Lundberg.164_299813 JE.Lundberg.164_300110 JE.Lundberg.164_302515 JE.Lundberg.164_303513 JE.Lundberg.164_303616 JE.Lundberg.164_304478 JE.Lundberg.164_304551 JE.Lundberg.164_304675 JE.Lundberg.164_305462 JE.Lundberg.164_307411 JE.Lundberg.164_310038 JE.Lundberg.164_310466 JE.Lundberg.164_310922 JE.Lundberg.164_310956 JE.Lundberg.164_311049 JE.Lundberg.164_311138 JE.Lundberg.164_311492 JE.Lundberg.164_311828 JE.Lundberg.164_312125 JE.Lundberg.164_312933 JE.Lundberg.164_313086 JE.Lundberg.164_313167 JE.Lundberg.164_314855 JE.Lundberg.164_318031 JE.Lundberg.164_318933 JE.Lundberg.164_319408 JE.Lundberg.164_320611 JE.Lundberg.164_321034 JE.Lundberg.164_321232 JE.Lundberg.164_322989 JE.Lundberg.164_323157 JE.Lundberg.164_323260 JE.Lundberg.164_324914 JE.Lundberg.164_326253 JE.Lundberg.164_328010 JE.Lundberg.164_328567 JE.Lundberg.164_328832 JE.Lundberg.164_328944 JE.Lundberg.164_329931 JE.Lundberg.164_330114 JE.Lundberg.164_331358 JE.Lundberg.164_332131 JE.Lundberg.164_332511 JE.Lundberg.164_333116 JE.Lundberg.164_333129 JE.Lundberg.164_335385 JE.Lundberg.164_335408 JE.Lundberg.164_335948 JE.Lundberg.164_336255 JE.Lundberg.164_342742 JE.Lundberg.164_343819 JE.Lundberg.164_346865 JE.Lundberg.164_347614 JE.Lundberg.164_347729 JE.Lundberg.164_348193 JE.Lundberg.164_348448 JE.Lundberg.164_349831 JE.Lundberg.164_350860 JE.Lundberg.164_351053 JE.Lundberg.164_351599 JE.Lundberg.164_352296 JE.Lundberg.164_353302 JE.Lundberg.164_353374 JE.Lundberg.164_353677 JE.Lundberg.164_354355 JE.Lundberg.164_354770 JE.Lundberg.164_355385 JE.Lundberg.164_355493 JE.Lundberg.164_355911 JE.Lundberg.164_356221 JE.Lundberg.164_356352 JE.Lundberg.164_356620 JE.Lundberg.164_357230 JE.Lundberg.164_357545 JE.Lundberg.164_358304 JE.Lundberg.164_358381 JE.Lundberg.164_358581 JE.Lundberg.164_358782 JE.Lundberg.164_358983 JE.Lundberg.164_361525 JE.Lundberg.164_362792 JE.Lundberg.164_362833 JE.Lundberg.164_363343 JE.Lundberg.164_363506 JE.Lundberg.164_367409 JE.Lundberg.164_367844 JE.Lundberg.164_367902 JE.Lundberg.164_368036 JE.Lundberg.164_368416 JE.Lundberg.164_372047 JE.Lundberg.164_372327 JE.Lundberg.164_373417 JE.Lundberg.164_373438 JE.Lundberg.164_373555 JE.Lundberg.164_376390 JE.Lundberg.164_377886 JE.Lundberg.164_378293 JE.Lundberg.164_378380 JE.Lundberg.164_379643 JE.Lundberg.164_379733 JE.Lundberg.164_379856 JE.Lundberg.164_381250 JE.Lundberg.164_381397 JE.Lundberg.164_381724 JE.Lundberg.164_381879 JE.Lundberg.164_382520 JE.Lundberg.164_382598 JE.Lundberg.164_382687 JE.Lundberg.164_382993 JE.Lundberg.164_383342 JE.Lundberg.164_383581 JE.Lundberg.164_385760 JE.Lundberg.164_387500 JE.Lundberg.164_389971 JE.Lundberg.164_391310 JE.Lundberg.164_392046 JE.Lundberg.164_392607 JE.Lundberg.164_393913 JE.Lundberg.164_394517 JE.Lundberg.164_394695 JE.Lundberg.164_395493 JE.Lundberg.164_396294 JE.Lundberg.164_396331 JE.Lundberg.164_397608 JE.Lundberg.164_397749 JE.Lundberg.164_397902 JE.Lundberg.164_397969 JE.Lundberg.164_398061 JE.Lundberg.164_399602 JE.Lundberg.164_399928 JE.Lundberg.164_400042 JE.Lundberg.164_400772 JE.Lundberg.164_401010 JE.Lundberg.164_401027 JE.Lundberg.164_402009 JE.Lundberg.164_402756 JE.Lundberg.164_403597 JE.Lundberg.164_403736 JE.Lundberg.164_404337 JE.Lundberg.164_404448 JE.Lundberg.164_404458 JE.Lundberg.164_405261 JE.Lundberg.164_406722 JE.Lundberg.164_406836 JE.Lundberg.164_407603 JE.Lundberg.164_408456 JE.Lundberg.164_408519 JE.Lundberg.164_408560 JE.Lundberg.164_409753 JE.Lundberg.164_410071 JE.Lundberg.164_410185 JE.Lundberg.164_410819 JE.Lundberg.164_413092 JE.Lundberg.164_413228 JE.Lundberg.164_413522 JE.Lundberg.164_413716 JE.Lundberg.164_413987 JE.Lundberg.164_414120 JE.Lundberg.164_414763 JE.Lundberg.164_416330 JE.Lundberg.164_416485 JE.Lundberg.164_416562 JE.Lundberg.164_416569 JE.Lundberg.164_416779 JE.Lundberg.164_416780 JE.Lundberg.164_417002 JE.Lundberg.164_417122 JE.Lundberg.164_417188 JE.Lundberg.164_417489 JE.Lundberg.164_418531 JE.Lundberg.164_419408 JE.Lundberg.164_419418 JE.Lundberg.164_421010 JE.Lundberg.164_421620 JE.Lundberg.164_421819 JE.Lundberg.164_422137 JE.Lundberg.164_422442 JE.Lundberg.164_424351 JE.Lundberg.164_424553 JE.Lundberg.164_426865 JE.Lundberg.164_427580 JE.Lundberg.164_427594 JE.Lundberg.164_429632 JE.Lundberg.164_429840 JE.Lundberg.164_430274 JE.Lundberg.164_430591 JE.Lundberg.164_430813 JE.Lundberg.164_431293 JE.Lundberg.164_431588 JE.Lundberg.164_432132 JE.Lundberg.164_432449 JE.Lundberg.164_432564 JE.Lundberg.164_432872 JE.Lundberg.164_433514 JE.Lundberg.164_434808 JE.Lundberg.164_436631 JE.Lundberg.164_436877 JE.Lundberg.164_437080 JE.Lundberg.164_437195 JE.Lundberg.164_437526 JE.Lundberg.164_437735 JE.Lundberg.164_438015 JE.Lundberg.164_438542 JE.Lundberg.164_439489 JE.Lundberg.164_439769 JE.Lundberg.164_441379 JE.Lundberg.164_442225 JE.Lundberg.164_442322 JE.Lundberg.164_442442 JE.Lundberg.164_442734 JE.Lundberg.164_442974 JE.Lundberg.164_444492 JE.Lundberg.164_446597 JE.Lundberg.164_447841 JE.Lundberg.164_447910 JE.Lundberg.164_448216 JE.Lundberg.164_449674 JE.Lundberg.164_450585 JE.Lundberg.164_451093 JE.Lundberg.164_451655 JE.Lundberg.164_452080 JE.Lundberg.164_453282 JE.Lundberg.164_453853 JE.Lundberg.164_455886 JE.Lundberg.164_456465 JE.Lundberg.164_457051 JE.Lundberg.164_457516 JE.Lundberg.164_458831 JE.Lundberg.164_458935 JE.Lundberg.164_459944 JE.Lundberg.164_460592 JE.Lundberg.164_460751 JE.Lundberg.164_460774 JE.Lundberg.164_461158 JE.Lundberg.164_461260 JE.Lundberg.164_461623 JE.Lundberg.164_462348 JE.Lundberg.164_462543 JE.Lundberg.164_462942 JE.Lundberg.164_463334 JE.Lundberg.164_464127 JE.Lundberg.164_465620 JE.Lundberg.164_466133 JE.Lundberg.164_466609 JE.Lundberg.164_468173 JE.Lundberg.164_470093 JE.Lundberg.164_470241 JE.Lundberg.164_470504 JE.Lundberg.164_470568 JE.Lundberg.164_470791 JE.Lundberg.164_470882 JE.Lundberg.164_471912 JE.Lundberg.164_472103 JE.Lundberg.164_472209 JE.Lundberg.164_472914 JE.Lundberg.164_473264 JE.Lundberg.164_475984 JE.Lundberg.164_475990 JE.Lundberg.164_476074 JE.Lundberg.164_476151 JE.Lundberg.164_477846 JE.Lundberg.164_479547 JE.Lundberg.164_479913 JE.Lundberg.164_480261 JE.Lundberg.164_480963 JE.Lundberg.164_481356 JE.Lundberg.164_481716 JE.Lundberg.164_482377 JE.Lundberg.164_482630 JE.Lundberg.164_483342 JE.Lundberg.164_483673 JE.Lundberg.164_485939 JE.Lundberg.164_486209 JE.Lundberg.164_488573 JE.Lundberg.164_489002 JE.Lundberg.164_489780 JE.Lundberg.164_490211 JE.Lundberg.164_490676 JE.Lundberg.164_491241 JE.Lundberg.164_492330 JE.Lundberg.164_492683 JE.Lundberg.164_492696 JE.Lundberg.164_493869 JE.Lundberg.164_493969 JE.Lundberg.164_494051 JE.Lundberg.164_494099 JE.Lundberg.164_494445 JE.Lundberg.164_494781 JE.Lundberg.164_494994 JE.Lundberg.164_495194 JE.Lundberg.164_496196 JE.Lundberg.164_496607 JE.Lundberg.164_496785 JE.Lundberg.164_497866 JE.Lundberg.164_498451 JE.Lundberg.164_498621 JE.Lundberg.164_499180 JE.Lundberg.164_499788 JE.Lundberg.164_500261 JE.Lundberg.164_500479 JE.Lundberg.164_502159 JE.Lundberg.164_502280 JE.Lundberg.164_502358 JE.Lundberg.164_503912 JE.Lundberg.164_504120 JE.Lundberg.164_505843 JE.Lundberg.164_506524 JE.Lundberg.164_507649 JE.Lundberg.164_508275 JE.Lundberg.164_508416 JE.Lundberg.164_509618 JE.Lundberg.164_509824 JE.Lundberg.164_513988 JE.Lundberg.164_514126 JE.Lundberg.164_514346 JE.Lundberg.164_514537 JE.Lundberg.164_516125 JE.Lundberg.164_516666 JE.Lundberg.164_516810 JE.Lundberg.164_517224 JE.Lundberg.164_517776 JE.Lundberg.164_519346 JE.Lundberg.164_519881 JE.Lundberg.164_519905 JE.Lundberg.164_520869 JE.Lundberg.164_520984 JE.Lundberg.164_522215 JE.Lundberg.164_522797 JE.Lundberg.164_523052 JE.Lundberg.164_524423 JE.Lundberg.164_524874 JE.Lundberg.164_525094 JE.Lundberg.164_525291 JE.Lundberg.164_525765 JE.Lundberg.164_526694 JE.Lundberg.164_526945 JE.Lundberg.164_527825 JE.Lundberg.164_533150 JE.Lundberg.164_535964 JE.Lundberg.164_536018 JE.Lundberg.164_536401 JE.Lundberg.164_537530 JE.Lundberg.164_537659 JE.Lundberg.164_538092 JE.Lundberg.164_538119 JE.Lundberg.164_539427 JE.Lundberg.164_539785 JE.Lundberg.164_540017 JE.Lundberg.164_541273 JE.Lundberg.164_541537 JE.Lundberg.164_542109 JE.Lundberg.164_542355 JE.Lundberg.164_542508 JE.Lundberg.164_542510 JE.Lundberg.164_543220 JE.Lundberg.164_543639 JE.Lundberg.164_543827 JE.Lundberg.164_544115 JE.Lundberg.164_544323 JE.Lundberg.164_544466 JE.Lundberg.164_545554 JE.Lundberg.164_547688 JE.Lundberg.164_548284 JE.Lundberg.164_548842 JE.Lundberg.164_549071 JE.Lundberg.164_549520 JE.Lundberg.164_550355 JE.Lundberg.164_550414 JE.Lundberg.164_551024 JE.Lundberg.164_551097 JE.Lundberg.164_551205 JE.Lundberg.164_551315 JE.Lundberg.164_551931 JE.Lundberg.164_552216 JE.Lundberg.164_552725 JE.Lundberg.164_552803 JE.Lundberg.164_553537 JE.Lundberg.164_553994 JE.Lundberg.164_555135 JE.Lundberg.164_555510 JE.Lundberg.164_555707 JE.Lundberg.164_555890 JE.Lundberg.164_556688 JE.Lundberg.164_557176 JE.Lundberg.164_557415 JE.Lundberg.164_561490 JE.Lundberg.164_561978 JE.Lundberg.164_562066 JE.Lundberg.164_562844 JE.Lundberg.164_562848 JE.Lundberg.164_562884 JE.Lundberg.164_563526 JE.Lundberg.164_564027 JE.Lundberg.164_564192 JE.Lundberg.164_566150 JE.Lundberg.164_566181 JE.Lundberg.164_566887 JE.Lundberg.164_567179 JE.Lundberg.164_567905 JE.Lundberg.164_568172 JE.Lundberg.164_569362 JE.Lundberg.164_569738 JE.Lundberg.164_569978 JE.Lundberg.164_570472 JE.Lundberg.164_570486 JE.Lundberg.164_570760 JE.Lundberg.164_571631 JE.Lundberg.164_571683 JE.Lundberg.164_574074 JE.Lundberg.164_575753 JE.Lundberg.164_576163 JE.Lundberg.164_576445 JE.Lundberg.164_576773 JE.Lundberg.164_577268 JE.Lundberg.164_577819 JE.Lundberg.164_578122 JE.Lundberg.164_578307 JE.Lundberg.164_578572 JE.Lundberg.164_579255 JE.Lundberg.164_583817 JE.Lundberg.164_583930 JE.Lundberg.164_583980 JE.Lundberg.164_584202 JE.Lundberg.164_584516 JE.Lundberg.164_584992 JE.Lundberg.164_585076 JE.Lundberg.164_588339 JE.Lundberg.164_590663 JE.Lundberg.164_590783 JE.Lundberg.164_590932 JE.Lundberg.164_591114 JE.Lundberg.164_591636 JE.Lundberg.164_591895 JE.Lundberg.164_592935 JE.Lundberg.164_593104 JE.Lundberg.164_594584 JE.Lundberg.164_594754 JE.Lundberg.164_595308 JE.Lundberg.164_599073 JE.Lundberg.164_599090 JE.Lundberg.164_599692 JE.Lundberg.164_599966 JE.Lundberg.164_600019 JE.Lundberg.164_600610 JE.Lundberg.164_602979 JE.Lundberg.164_603147 JE.Lundberg.164_604597 JE.Lundberg.164_604948 JE.Lundberg.164_605612 JE.Lundberg.164_607240 JE.Lundberg.164_607256 JE.Lundberg.164_609018 JE.Lundberg.164_609098 JE.Lundberg.164_610783 JE.Lundberg.164_610932 JE.Lundberg.164_611088 JE.Lundberg.164_611217 JE.Lundberg.164_611436 JE.Lundberg.164_611576 JE.Lundberg.164_613778 JE.Lundberg.164_614079 JE.Lundberg.164_614350 JE.Lundberg.164_614868 JE.Lundberg.164_614982 JE.Lundberg.164_615521 JE.Lundberg.164_617020 JE.Lundberg.164_617985 JE.Lundberg.164_618039 JE.Lundberg.164_618069 JE.Lundberg.164_618559 JE.Lundberg.164_618690 JE.Lundberg.164_619723 JE.Lundberg.164_620318 JE.Lundberg.164_620957 JE.Lundberg.164_621397 JE.Lundberg.164_622142 JE.Lundberg.164_622438 JE.Lundberg.164_622442 JE.Lundberg.164_622469 JE.Lundberg.164_622928 JE.Lundberg.164_624909 JE.Lundberg.164_625575 JE.Lundberg.164_626579 JE.Lundberg.164_627176 JE.Lundberg.164_628619 JE.Lundberg.164_628717 JE.Lundberg.164_628945 JE.Lundberg.164_628962 JE.Lundberg.164_629544 JE.Lundberg.164_631661 JE.Lundberg.164_633537 JE.Lundberg.164_633862 JE.Lundberg.164_634994 JE.Lundberg.164_635208 JE.Lundberg.164_637001 JE.Lundberg.164_638410 JE.Lundberg.164_638670 JE.Lundberg.164_639372 JE.Lundberg.164_641131 JE.Lundberg.164_641367 JE.Lundberg.164_644906 JE.Lundberg.164_645031 JE.Lundberg.164_645120 JE.Lundberg.164_646207 JE.Lundberg.164_646422 JE.Lundberg.164_647140 JE.Lundberg.164_647560 JE.Lundberg.164_647600 JE.Lundberg.164_647722 JE.Lundberg.164_648603 JE.Lundberg.164_648744 JE.Lundberg.164_649077 JE.Lundberg.164_649563 JE.Lundberg.164_649658 JE.Lundberg.164_649799 JE.Lundberg.164_650013 JE.Lundberg.164_650136 JE.Lundberg.164_650496 JE.Lundberg.164_650944 JE.Lundberg.164_651054 JE.Lundberg.164_651348 JE.Lundberg.164_651605 JE.Lundberg.164_652302 JE.Lundberg.164_655196 JE.Lundberg.164_655599 JE.Lundberg.164_655702 JE.Lundberg.164_655855 JE.Lundberg.164_655975 JE.Lundberg.164_659490 JE.Lundberg.164_660288 JE.Lundberg.164_660413 JE.Lundberg.164_660784 JE.Lundberg.164_660844 JE.Lundberg.164_661560 JE.Lundberg.164_661992 JE.Lundberg.164_662002 JE.Lundberg.164_662318 JE.Lundberg.164_662376 JE.Lundberg.164_662379 JE.Lundberg.164_662605 JE.Lundberg.164_662679 JE.Lundberg.164_663190 JE.Lundberg.164_663648 JE.Lundberg.164_664568 JE.Lundberg.164_664717 JE.Lundberg.164_664820 JE.Lundberg.164_665272 JE.Lundberg.164_666074 JE.Lundberg.164_666477 JE.Lundberg.164_666897 JE.Lundberg.164_666995 JE.Lundberg.164_667363 JE.Lundberg.164_667632 JE.Lundberg.164_669380 JE.Lundberg.164_669641 JE.Lundberg.164_670431 JE.Lundberg.164_671448 JE.Lundberg.164_671591 JE.Lundberg.164_672673 JE.Lundberg.164_673131 JE.Lundberg.164_674894 JE.Lundberg.164_675218 JE.Lundberg.164_676067 JE.Lundberg.164_676171 JE.Lundberg.164_676566 JE.Lundberg.164_676687 JE.Lundberg.164_678567 JE.Lundberg.164_678821 JE.Lundberg.164_679239 JE.Lundberg.164_679432 JE.Lundberg.164_680578 JE.Lundberg.164_680776 JE.Lundberg.164_681346 JE.Lundberg.164_687335 JE.Lundberg.164_688285 JE.Lundberg.164_689642 JE.Lundberg.164_690124 JE.Lundberg.164_691471 JE.Lundberg.164_693340 JE.Lundberg.164_696669 JE.Lundberg.164_696817 JE.Lundberg.164_697283 JE.Lundberg.164_698733 JE.Lundberg.164_698834 JE.Lundberg.164_703681 JE.Lundberg.164_704704 JE.Lundberg.164_706287 JE.Lundberg.164_706319 JE.Lundberg.164_706522 JE.Lundberg.164_706952 JE.Lundberg.164_711441 JE.Lundberg.164_712681 JE.Lundberg.164_713895 JE.Lundberg.164_714515 JE.Lundberg.164_715843 JE.Lundberg.164_716219 JE.Lundberg.164_719737 JE.Lundberg.164_719851 JE.Lundberg.164_720088 JE.Lundberg.164_720306 JE.Lundberg.164_720591 JE.Lundberg.164_721608 JE.Lundberg.164_721916 JE.Lundberg.164_722068 JE.Lundberg.164_722460 JE.Lundberg.164_722682 JE.Lundberg.164_722839 JE.Lundberg.164_727718 JE.Lundberg.164_727762 JE.Lundberg.164_728102 JE.Lundberg.164_728223 JE.Lundberg.164_728225 JE.Lundberg.164_728818 JE.Lundberg.164_729681 JE.Lundberg.164_729986 JE.Lundberg.164_730811 JE.Lundberg.164_731517 JE.Lundberg.164_731569 JE.Lundberg.164_732501 JE.Lundberg.164_733515 JE.Lundberg.164_733903 JE.Lundberg.164_734667 JE.Lundberg.164_734884 JE.Lundberg.164_734992 JE.Lundberg.164_735049 JE.Lundberg.164_735153 JE.Lundberg.164_735437 JE.Lundberg.164_735721 JE.Lundberg.164_735763 JE.Lundberg.164_736218 JE.Lundberg.164_737782 JE.Lundberg.164_737795 JE.Lundberg.164_737837 JE.Lundberg.164_739142 JE.Lundberg.164_739216 JE.Lundberg.164_739231 JE.Lundberg.164_739309 JE.Lundberg.164_739670 JE.Lundberg.164_739996 JE.Lundberg.164_740639 JE.Lundberg.164_740883 JE.Lundberg.164_741083 JE.Lundberg.164_742193 JE.Lundberg.164_742541 JE.Lundberg.164_744483 JE.Lundberg.164_745730 JE.Lundberg.164_746247 JE.Lundberg.164_746694 JE.Lundberg.164_747262 JE.Lundberg.164_747803 JE.Lundberg.164_748294 JE.Lundberg.164_748579 JE.Lundberg.164_748667 JE.Lundberg.164_751433 JE.Lundberg.164_751496 JE.Lundberg.164_751743 JE.Lundberg.164_756320 JE.Lundberg.164_758669 JE.Lundberg.164_758886 JE.Lundberg.164_759158 JE.Lundberg.164_761501 JE.Lundberg.164_762216 JE.Lundberg.164_763881 JE.Lundberg.164_765673 JE.Lundberg.164_767855 JE.Lundberg.164_767945 JE.Lundberg.164_771115 JE.Lundberg.164_771184 JE.Lundberg.164_771552 JE.Lundberg.164_771705 JE.Lundberg.164_772161 JE.Lundberg.164_774641 JE.Lundberg.164_775609 JE.Lundberg.164_775893 JE.Lundberg.164_775949 JE.Lundberg.164_776610 JE.Lundberg.164_777057 JE.Lundberg.164_777628 JE.Lundberg.164_778313 JE.Lundberg.164_779530 JE.Lundberg.164_779680 JE.Lundberg.164_779835 JE.Lundberg.164_780172 JE.Lundberg.164_780520 JE.Lundberg.164_781952 JE.Lundberg.164_782128 JE.Lundberg.164_782323 JE.Lundberg.164_784441 JE.Lundberg.164_784726 JE.Lundberg.164_784958 JE.Lundberg.164_785605 JE.Lundberg.164_785733 JE.Lundberg.164_786386 JE.Lundberg.164_786761 JE.Lundberg.164_786767 JE.Lundberg.164_787148 JE.Lundberg.164_787452 JE.Lundberg.164_787679 JE.Lundberg.164_788098 JE.Lundberg.164_789750 JE.Lundberg.164_790917 JE.Lundberg.164_792704 JE.Lundberg.164_792976 JE.Lundberg.164_794205 JE.Lundberg.164_794448 JE.Lundberg.164_794583 JE.Lundberg.164_795663 JE.Lundberg.164_796022 JE.Lundberg.164_796160 JE.Lundberg.164_796182 JE.Lundberg.164_796518 JE.Lundberg.164_796584 JE.Lundberg.164_797743 JE.Lundberg.164_798437 JE.Lundberg.164_798712 JE.Lundberg.164_799342 JE.Lundberg.164_800536 JE.Lundberg.164_800772 JE.Lundberg.164_801877 JE.Lundberg.164_802250 JE.Lundberg.164_802536 JE.Lundberg.164_803966 JE.Lundberg.164_804647 JE.Lundberg.164_805697 JE.Lundberg.164_806842 JE.Lundberg.164_806899 JE.Lundberg.164_809144 JE.Lundberg.164_810694 JE.Lundberg.164_814250 JE.Lundberg.164_814906 JE.Lundberg.164_815269 JE.Lundberg.164_816729 JE.Lundberg.164_817168 JE.Lundberg.164_817310 JE.Lundberg.164_819067 JE.Lundberg.164_820257 JE.Lundberg.164_820946 JE.Lundberg.164_821277 JE.Lundberg.164_822462 JE.Lundberg.164_823135 JE.Lundberg.164_823250 JE.Lundberg.164_823861 JE.Lundberg.164_824432 JE.Lundberg.164_825025 JE.Lundberg.164_825886 JE.Lundberg.164_827684 JE.Lundberg.164_827755 JE.Lundberg.164_828895 JE.Lundberg.164_829301 JE.Lundberg.164_829890 JE.Lundberg.164_830352 JE.Lundberg.164_830666 JE.Lundberg.164_830730 JE.Lundberg.164_830749 JE.Lundberg.164_831674 JE.Lundberg.164_831804 JE.Lundberg.164_831940 JE.Lundberg.164_832791 JE.Lundberg.164_833011 JE.Lundberg.164_833155 JE.Lundberg.164_834860 JE.Lundberg.164_835107 JE.Lundberg.164_835666 JE.Lundberg.164_838303 JE.Lundberg.164_839597 JE.Lundberg.164_840599 JE.Lundberg.164_841135 JE.Lundberg.164_841234 JE.Lundberg.164_841264 JE.Lundberg.164_841351 JE.Lundberg.164_841390 JE.Lundberg.164_841437 JE.Lundberg.164_841512 JE.Lundberg.164_841520 JE.Lundberg.164_841808 JE.Lundberg.164_842176 JE.Lundberg.164_842234 JE.Lundberg.164_842509 JE.Lundberg.164_844700 JE.Lundberg.164_844758 JE.Lundberg.164_844977 JE.Lundberg.164_845146 JE.Lundberg.164_845699 JE.Lundberg.164_845711 JE.Lundberg.164_847086 JE.Lundberg.164_848717 JE.Lundberg.164_849741 JE.Lundberg.164_849885 JE.Lundberg.164_850108 JE.Lundberg.164_850402 JE.Lundberg.164_850760 JE.Lundberg.164_850963 JE.Lundberg.164_851486 JE.Lundberg.164_851832 JE.Lundberg.164_851885 JE.Lundberg.164_853977 JE.Lundberg.164_854515 JE.Lundberg.164_856451 JE.Lundberg.164_857465 JE.Lundberg.164_858402 JE.Lundberg.164_859370 JE.Lundberg.164_860355 JE.Lundberg.164_860632 JE.Lundberg.164_860656 JE.Lundberg.164_861099 JE.Lundberg.164_861470 JE.Lundberg.164_861611 JE.Lundberg.164_862133 JE.Lundberg.164_863349 JE.Lundberg.164_863723 JE.Lundberg.164_863813 JE.Lundberg.164_864843 JE.Lundberg.164_865059 JE.Lundberg.164_866555 JE.Lundberg.164_868601 JE.Lundberg.164_868646 JE.Lundberg.164_870447 JE.Lundberg.164_870483 JE.Lundberg.164_871173 JE.Lundberg.164_871691 JE.Lundberg.164_872040 JE.Lundberg.164_873388 JE.Lundberg.164_874582 JE.Lundberg.164_874851 JE.Lundberg.164_876458 JE.Lundberg.164_877549 JE.Lundberg.164_878883 JE.Lundberg.164_879253 JE.Lundberg.164_879323 JE.Lundberg.164_880849 JE.Lundberg.164_880858 JE.Lundberg.164_881411 JE.Lundberg.164_881634 JE.Lundberg.164_882777 JE.Lundberg.164_883222 JE.Lundberg.164_883295 JE.Lundberg.164_884290 JE.Lundberg.164_885869 JE.Lundberg.164_886746 JE.Lundberg.164_887958 JE.Lundberg.164_888254 JE.Lundberg.164_889226 JE.Lundberg.164_889563 JE.Lundberg.164_891149 JE.Lundberg.164_891651 JE.Lundberg.164_891855 JE.Lundberg.164_892110 JE.Lundberg.164_893562 JE.Lundberg.164_894101 JE.Lundberg.164_896328 JE.Lundberg.164_896386 JE.Lundberg.164_896563 JE.Lundberg.164_898199 JE.Lundberg.164_899164 JE.Lundberg.164_899213 JE.Lundberg.164_899852 JE.Lundberg.164_900391 JE.Lundberg.164_901168 JE.Lundberg.164_901242 JE.Lundberg.164_901272 JE.Lundberg.164_902292 JE.Lundberg.164_902422 JE.Lundberg.164_902459 JE.Lundberg.164_902649 JE.Lundberg.164_903146 JE.Lundberg.164_905823 JE.Lundberg.164_906544 JE.Lundberg.164_906619 JE.Lundberg.164_908882 JE.Lundberg.164_908941 JE.Lundberg.164_909431 JE.Lundberg.164_909819 JE.Lundberg.164_909821 JE.Lundberg.164_910297 JE.Lundberg.164_910604 JE.Lundberg.164_911221 JE.Lundberg.164_911229 JE.Lundberg.164_911349 JE.Lundberg.164_911576 JE.Lundberg.164_911666 JE.Lundberg.164_912852 JE.Lundberg.164_913005 JE.Lundberg.164_913419 JE.Lundberg.164_914280 JE.Lundberg.164_914285 JE.Lundberg.164_914594 JE.Lundberg.164_915481 JE.Lundberg.164_915516 JE.Lundberg.164_915560 JE.Lundberg.164_917356 JE.Lundberg.164_917900 JE.Lundberg.164_919679 JE.Lundberg.164_919799 JE.Lundberg.164_920514 JE.Lundberg.164_921048 JE.Lundberg.164_921281 JE.Lundberg.164_924189 JE.Lundberg.164_924688 JE.Lundberg.164_925237 JE.Lundberg.164_925409 JE.Lundberg.164_925655 JE.Lundberg.164_926349 JE.Lundberg.164_926470 JE.Lundberg.164_926712 JE.Lundberg.164_926922 JE.Lundberg.164_926976 JE.Lundberg.164_927154 JE.Lundberg.164_927290 JE.Lundberg.164_927464 JE.Lundberg.164_927566 JE.Lundberg.164_927831 JE.Lundberg.164_928267 JE.Lundberg.164_929801 JE.Lundberg.164_929862 JE.Lundberg.164_930674 JE.Lundberg.164_930879 JE.Lundberg.164_930923 JE.Lundberg.164_932323 JE.Lundberg.164_932497 JE.Lundberg.164_932861 JE.Lundberg.164_932991 JE.Lundberg.164_933901 JE.Lundberg.164_934032 JE.Lundberg.164_934863 JE.Lundberg.164_935820 JE.Lundberg.164_936724 JE.Lundberg.164_937411 JE.Lundberg.164_938739 JE.Lundberg.164_940197 JE.Lundberg.164_940926 JE.Lundberg.164_941544 JE.Lundberg.164_941710 JE.Lundberg.164_941727 JE.Lundberg.164_942476 JE.Lundberg.164_942495 JE.Lundberg.164_943232 JE.Lundberg.164_943662 JE.Lundberg.164_945954 JE.Lundberg.164_948322 JE.Lundberg.164_949614 JE.Lundberg.164_949629 JE.Lundberg.164_949733 JE.Lundberg.164_950002 JE.Lundberg.164_950286 JE.Lundberg.164_951043 JE.Lundberg.164_951717 JE.Lundberg.164_951878 JE.Lundberg.164_952868 JE.Lundberg.164_952896 JE.Lundberg.164_953121 JE.Lundberg.164_953367 JE.Lundberg.164_954706 JE.Lundberg.164_955959 JE.Lundberg.164_956051 JE.Lundberg.164_956403 JE.Lundberg.164_957475 JE.Lundberg.164_958083 JE.Lundberg.164_958192 JE.Lundberg.164_958218 JE.Lundberg.164_958427 JE.Lundberg.164_958986 JE.Lundberg.164_960633 JE.Lundberg.164_960820 JE.Lundberg.164_962604 JE.Lundberg.164_964995 JE.Lundberg.164_965481 JE.Lundberg.164_966949 JE.Lundberg.164_967598 JE.Lundberg.164_967654 JE.Lundberg.164_967661 JE.Lundberg.164_968098 JE.Lundberg.164_969483 JE.Lundberg.164_969500 JE.Lundberg.164_969935 JE.Lundberg.164_971171 JE.Lundberg.164_971386 JE.Lundberg.164_971628 JE.Lundberg.164_971933 JE.Lundberg.164_972217 JE.Lundberg.164_972832 JE.Lundberg.164_972972 JE.Lundberg.164_975518 JE.Lundberg.164_978313 JE.Lundberg.164_978504 JE.Lundberg.164_978824 JE.Lundberg.164_979228 JE.Lundberg.164_980317 JE.Lundberg.164_981015 JE.Lundberg.164_981212 JE.Lundberg.164_982028 JE.Lundberg.164_982300 JE.Lundberg.164_982409 JE.Lundberg.164_983005 JE.Lundberg.164_983425 JE.Lundberg.164_984044 JE.Lundberg.164_984977 JE.Lundberg.164_985111 JE.Lundberg.164_986332 JE.Lundberg.164_986863 JE.Lundberg.164_987116 JE.Lundberg.164_987413 JE.Lundberg.164_987655 JE.Lundberg.164_988015 JE.Lundberg.164_991775 JE.Lundberg.164_992345 JE.Lundberg.164_992499 JE.Lundberg.164_992582 JE.Lundberg.164_993365 JE.Lundberg.164_994189 JE.Lundberg.164_994281 JE.Lundberg.164_995119 JE.Lundberg.164_995173 JE.Lundberg.164_995392 JE.Lundberg.164_996327 JE.Lundberg.164_996571 JE.Lundberg.164_997589 JE.Lundberg.164_998091 JE.Lundberg.164_998435 JE.Lundberg.164_999695 JE.Lundberg.164_999699 JE.Lundberg.164_999883 JE.Lundberg.164_1000560 JE.Lundberg.164_1000649 JE.Lundberg.164_1000814 JE.Lundberg.164_1000857 JE.Lundberg.164_1001175 JE.Lundberg.164_1002105 JE.Lundberg.164_1003033 JE.Lundberg.164_1003278 JE.Lundberg.164_1003646 JE.Lundberg.164_1003967 JE.Lundberg.164_1003999 JE.Lundberg.164_1005056 JE.Lundberg.164_1006768 JE.Lundberg.164_1007017 JE.Lundberg.164_1007076 JE.Lundberg.164_1007578 JE.Lundberg.164_1007617 JE.Lundberg.164_1007720 JE.Lundberg.164_1009631 JE.Lundberg.164_1009691 JE.Lundberg.164_1009785 JE.Lundberg.164_1013238 JE.Lundberg.164_1013535 JE.Lundberg.164_1016320 JE.Lundberg.164_1017889 JE.Lundberg.164_1018248 JE.Lundberg.164_1019313 JE.Lundberg.164_1020170 JE.Lundberg.164_1020385 JE.Lundberg.164_1021856 JE.Lundberg.164_1024158 JE.Lundberg.164_1024380 JE.Lundberg.164_1024771 JE.Lundberg.164_1025058 JE.Lundberg.164_1029187 JE.Lundberg.164_1029267 JE.Lundberg.164_1029582 JE.Lundberg.164_1030452 JE.Lundberg.164_1030540 JE.Lundberg.164_1031335 JE.Lundberg.164_1031343 JE.Lundberg.164_1031758 JE.Lundberg.164_1032132 JE.Lundberg.164_1032429 JE.Lundberg.164_1033626 JE.Lundberg.164_1034222 JE.Lundberg.164_1035457 JE.Lundberg.164_1036391 JE.Lundberg.164_1037191 JE.Lundberg.164_1037350 JE.Lundberg.164_1038233 JE.Lundberg.164_1038355 JE.Lundberg.164_1038531 JE.Lundberg.164_1038712 JE.Lundberg.164_1039568 JE.Lundberg.164_1039610 JE.Lundberg.164_1039765 JE.Lundberg.164_1040890 JE.Lundberg.164_1041590 JE.Lundberg.164_1041683 JE.Lundberg.164_1041689 JE.Lundberg.164_1044424 JE.Lundberg.164_1045025 JE.Lundberg.164_1045685 JE.Lundberg.164_1045853 JE.Lundberg.164_1047394 JE.Lundberg.164_1047788 JE.Lundberg.164_1049353 JE.Lundberg.164_1049711 JE.Lundberg.164_1050961 JE.Lundberg.164_1052684 JE.Lundberg.164_1053147 JE.Lundberg.164_1055791 JE.Lundberg.164_1056397 JE.Lundberg.164_1056635 JE.Lundberg.164_1057179 JE.Lundberg.164_1057275 JE.Lundberg.164_1057576 JE.Lundberg.164_1058395 JE.Lundberg.164_1060072 JE.Lundberg.164_1060480 JE.Lundberg.164_1061094 JE.Lundberg.164_1061854 JE.Lundberg.164_1062079 JE.Lundberg.164_1062927 JE.Lundberg.164_1063619 JE.Lundberg.164_1063780 JE.Lundberg.164_1064672 JE.Lundberg.164_1065187 JE.Lundberg.164_1065474 JE.Lundberg.164_1065611 JE.Lundberg.164_1066346 JE.Lundberg.164_1068583 JE.Lundberg.164_1068772 JE.Lundberg.164_1069236 JE.Lundberg.164_1069869 JE.Lundberg.164_1070362 JE.Lundberg.164_1070837 JE.Lundberg.164_1071437 JE.Lundberg.164_1071661 JE.Lundberg.164_1071679 JE.Lundberg.164_1072587 JE.Lundberg.164_1072796 JE.Lundberg.164_1073846 JE.Lundberg.164_1073873 JE.Lundberg.164_1074115 JE.Lundberg.164_1074952 JE.Lundberg.164_1075045 JE.Lundberg.164_1075202 JE.Lundberg.164_1075341 JE.Lundberg.164_1075566 JE.Lundberg.164_1077392 JE.Lundberg.164_1078666 JE.Lundberg.164_1079011 JE.Lundberg.164_1079213 JE.Lundberg.164_1079266 JE.Lundberg.164_1079381 JE.Lundberg.164_1079454 JE.Lundberg.164_1080022 JE.Lundberg.164_1080640 JE.Lundberg.164_1081580 JE.Lundberg.164_1081755 JE.Lundberg.164_1082057 JE.Lundberg.164_1082151 JE.Lundberg.164_1082932 JE.Lundberg.164_1083027 JE.Lundberg.164_1083295 JE.Lundberg.164_1083305 JE.Lundberg.164_1083339 JE.Lundberg.164_1086193 JE.Lundberg.164_1086325 JE.Lundberg.164_1086726 JE.Lundberg.164_1087406 JE.Lundberg.164_1087691 JE.Lundberg.164_1088916 JE.Lundberg.164_1090681 JE.Lundberg.164_1090747 JE.Lundberg.164_1091873 JE.Lundberg.164_1092099 JE.Lundberg.164_1092388 JE.Lundberg.164_1095257 JE.Lundberg.164_1097264 JE.Lundberg.164_1098216 JE.Lundberg.164_1099747 JE.Lundberg.164_1101354 JE.Lundberg.164_1103249 JE.Lundberg.164_1104458 JE.Lundberg.164_1104526 JE.Lundberg.164_1105757 JE.Lundberg.164_1105838 JE.Lundberg.164_1105842 JE.Lundberg.164_1108183 JE.Lundberg.164_1108196 JE.Lundberg.164_1108457 JE.Lundberg.164_1108857 JE.Lundberg.164_1109164 JE.Lundberg.164_1109202 JE.Lundberg.164_1112202 JE.Lundberg.164_1112487 JE.Lundberg.164_1112667 JE.Lundberg.164_1112682 JE.Lundberg.164_1112720 JE.Lundberg.164_1112729 JE.Lundberg.164_1112904 JE.Lundberg.164_1114661 JE.Lundberg.164_1114824 JE.Lundberg.164_1115246 JE.Lundberg.164_1115308 JE.Lundberg.164_1115677 JE.Lundberg.164_1115797 JE.Lundberg.164_1118998 JE.Lundberg.164_1119160 JE.Lundberg.164_1119537 JE.Lundberg.164_1119654 JE.Lundberg.164_1120199 JE.Lundberg.164_1120470 JE.Lundberg.164_1121647 JE.Lundberg.164_1122283 JE.Lundberg.164_1122474 JE.Lundberg.164_1122780 JE.Lundberg.164_1122792 JE.Lundberg.164_1123363 JE.Lundberg.164_1124284 JE.Lundberg.164_1125270 JE.Lundberg.164_1125639 JE.Lundberg.164_1126066 JE.Lundberg.164_1126276 JE.Lundberg.164_1127070 JE.Lundberg.164_1127196 JE.Lundberg.164_1127410 JE.Lundberg.164_1127680 JE.Lundberg.164_1127830 JE.Lundberg.164_1128754 JE.Lundberg.164_1129754 JE.Lundberg.164_1130800 JE.Lundberg.164_1130951 JE.Lundberg.164_1130978 JE.Lundberg.164_1131941 JE.Lundberg.164_1131969 JE.Lundberg.164_1132409 JE.Lundberg.164_1133046 JE.Lundberg.164_1133082 JE.Lundberg.164_1133574 JE.Lundberg.164_1133963 JE.Lundberg.164_1135620 JE.Lundberg.164_1135727 JE.Lundberg.164_1136686 JE.Lundberg.164_1137002 JE.Lundberg.164_1138542 JE.Lundberg.164_1140017 JE.Lundberg.164_1140068 JE.Lundberg.164_1141698 JE.Lundberg.164_1142752 JE.Lundberg.164_1143258 JE.Lundberg.164_1144042 JE.Lundberg.164_1144147 JE.Lundberg.164_1144438 JE.Lundberg.164_1144647 JE.Lundberg.164_1145482 JE.Lundberg.164_1145718 JE.Lundberg.164_1145780 JE.Lundberg.164_1146208 JE.Lundberg.164_1147681 JE.Lundberg.164_1147767 JE.Lundberg.164_1148175 JE.Lundberg.164_1149568 JE.Lundberg.164_1149799 JE.Lundberg.164_1149955 JE.Lundberg.164_1150781 JE.Lundberg.164_1151244 JE.Lundberg.164_1152098 JE.Lundberg.164_1152264 JE.Lundberg.164_1153753 JE.Lundberg.164_1154801 JE.Lundberg.164_1156136 JE.Lundberg.164_1156323 JE.Lundberg.164_1156338 JE.Lundberg.164_1156955 JE.Lundberg.164_1158630 JE.Lundberg.164_1158640 JE.Lundberg.164_1158749 JE.Lundberg.164_1159008 JE.Lundberg.164_1159474 JE.Lundberg.164_1160216 JE.Lundberg.164_1160265 JE.Lundberg.164_1160511 JE.Lundberg.164_1161616 JE.Lundberg.164_1162383 JE.Lundberg.164_1162440 JE.Lundberg.164_1163154 JE.Lundberg.164_1163640 JE.Lundberg.164_1164495 JE.Lundberg.164_1165999 JE.Lundberg.164_1167811 JE.Lundberg.164_1168706 JE.Lundberg.164_1169928 JE.Lundberg.164_1171161 JE.Lundberg.164_1172905 JE.Lundberg.164_1174496 JE.Lundberg.164_1174596 JE.Lundberg.164_1174816 JE.Lundberg.164_1175768 JE.Lundberg.164_1176056 JE.Lundberg.164_1176469 JE.Lundberg.164_1177198 JE.Lundberg.167_1251 JE.Lundberg.167_5409 JE.Lundberg.167_5460 JE.Lundberg.167_5687 JE.Lundberg.167_7025 JE.Lundberg.167_8892 JE.Lundberg.167_14979 JE.Lundberg.167_15785 JE.Lundberg.167_15945 JE.Lundberg.167_17193 JE.Lundberg.167_19718 JE.Lundberg.167_20867 JE.Lundberg.167_21674 JE.Lundberg.167_24745 JE.Lundberg.167_25005 JE.Lundberg.167_25868 JE.Lundberg.167_26702 JE.Lundberg.167_29741 JE.Lundberg.167_36118 JE.Lundberg.167_36378 JE.Lundberg.167_37881 JE.Lundberg.167_39276 JE.Lundberg.167_44660 JE.Lundberg.167_49425 JE.Lundberg.167_52400 JE.Lundberg.167_54702 JE.Lundberg.167_54925 JE.Lundberg.167_56187 JE.Lundberg.167_56585 JE.Lundberg.167_62566 JE.Lundberg.167_65011 JE.Lundberg.167_67270 JE.Lundberg.167_68114 JE.Lundberg.167_68327 JE.Lundberg.167_69312 JE.Lundberg.167_70216 JE.Lundberg.167_70910 JE.Lundberg.167_71003 JE.Lundberg.167_71345 JE.Lundberg.167_73201 JE.Lundberg.167_73337 JE.Lundberg.167_73432 JE.Lundberg.167_74469 JE.Lundberg.167_76098 JE.Lundberg.167_76848 JE.Lundberg.167_78219 JE.Lundberg.167_80272 JE.Lundberg.167_80467 JE.Lundberg.167_80701 JE.Lundberg.167_86525 JE.Lundberg.167_87613 JE.Lundberg.167_91321 JE.Lundberg.167_91813 JE.Lundberg.167_94130 JE.Lundberg.167_94530 JE.Lundberg.167_95358 JE.Lundberg.167_99826 JE.Lundberg.167_101018 JE.Lundberg.167_102849 JE.Lundberg.167_103109 JE.Lundberg.167_105779 JE.Lundberg.167_108504 JE.Lundberg.167_109298 JE.Lundberg.167_113807 JE.Lundberg.167_115477 JE.Lundberg.167_116997 JE.Lundberg.167_118657 JE.Lundberg.167_119895 JE.Lundberg.167_121183 JE.Lundberg.167_122293 JE.Lundberg.167_124544 JE.Lundberg.167_125735 JE.Lundberg.167_127378 JE.Lundberg.167_128553 JE.Lundberg.167_131289 JE.Lundberg.167_133006 JE.Lundberg.167_136279 JE.Lundberg.167_136904 JE.Lundberg.167_141023 JE.Lundberg.167_141091 JE.Lundberg.167_141141 JE.Lundberg.167_141676 JE.Lundberg.167_141858 JE.Lundberg.167_142014 JE.Lundberg.167_146258 JE.Lundberg.167_146730 JE.Lundberg.167_148565 JE.Lundberg.167_148781 JE.Lundberg.167_149297 JE.Lundberg.167_166851 JE.Lundberg.167_167342 JE.Lundberg.167_168561 JE.Lundberg.167_169727 JE.Lundberg.167_170436 JE.Lundberg.167_172099 JE.Lundberg.167_173521 JE.Lundberg.167_173643 JE.Lundberg.167_175009 JE.Lundberg.167_179359 JE.Lundberg.167_180295 JE.Lundberg.167_181850 JE.Lundberg.167_184664 JE.Lundberg.167_185088 JE.Lundberg.167_185834 JE.Lundberg.167_186121 JE.Lundberg.167_186283 JE.Lundberg.167_186531 JE.Lundberg.167_191087 JE.Lundberg.167_191991 JE.Lundberg.167_196935 JE.Lundberg.167_197326 JE.Lundberg.167_197463 JE.Lundberg.167_197490 JE.Lundberg.167_198660 JE.Lundberg.167_199557 JE.Lundberg.167_199730 JE.Lundberg.167_200966 JE.Lundberg.167_202530 JE.Lundberg.167_203770 JE.Lundberg.167_208064 JE.Lundberg.167_208850 JE.Lundberg.167_209211 JE.Lundberg.167_214212 JE.Lundberg.167_214231 JE.Lundberg.167_217446 JE.Lundberg.167_218010 JE.Lundberg.167_223046 JE.Lundberg.167_223167 JE.Lundberg.167_223230 JE.Lundberg.167_226776 JE.Lundberg.167_231013 JE.Lundberg.167_231151 JE.Lundberg.167_231965 JE.Lundberg.167_232161 JE.Lundberg.167_232833 JE.Lundberg.167_233082 JE.Lundberg.167_233300 JE.Lundberg.167_234945 JE.Lundberg.167_235730 JE.Lundberg.167_236367 JE.Lundberg.167_245357 JE.Lundberg.167_254278 JE.Lundberg.167_255941 JE.Lundberg.167_256098 JE.Lundberg.167_257112 JE.Lundberg.167_257278 JE.Lundberg.167_260517 JE.Lundberg.167_260651 JE.Lundberg.167_261365 JE.Lundberg.167_263951 JE.Lundberg.167_264069 JE.Lundberg.167_265552 JE.Lundberg.167_273499 JE.Lundberg.167_277700 JE.Lundberg.167_279326 JE.Lundberg.167_279717 JE.Lundberg.167_280427 JE.Lundberg.167_280608 JE.Lundberg.167_281984 JE.Lundberg.167_284481 JE.Lundberg.167_289586 JE.Lundberg.167_289877 JE.Lundberg.167_291706 JE.Lundberg.167_292416 JE.Lundberg.167_295117 JE.Lundberg.167_295368 JE.Lundberg.167_296467 JE.Lundberg.167_297537 JE.Lundberg.167_303470 JE.Lundberg.167_303687 JE.Lundberg.167_304709 JE.Lundberg.167_306439 JE.Lundberg.167_310609 JE.Lundberg.167_315448 JE.Lundberg.167_318061 JE.Lundberg.167_319559 JE.Lundberg.167_319668 JE.Lundberg.167_320207 JE.Lundberg.167_320347 JE.Lundberg.167_324600 JE.Lundberg.167_325554 JE.Lundberg.167_327558 JE.Lundberg.167_329432 JE.Lundberg.167_330202 JE.Lundberg.167_333189 JE.Lundberg.167_333355 JE.Lundberg.167_337373 JE.Lundberg.167_338429 JE.Lundberg.167_340899 JE.Lundberg.167_345845 JE.Lundberg.167_348562 JE.Lundberg.167_349425 JE.Lundberg.167_352260 JE.Lundberg.167_355930 JE.Lundberg.167_356567 JE.Lundberg.167_361124 JE.Lundberg.167_361408 JE.Lundberg.167_363852 JE.Lundberg.167_363945 JE.Lundberg.167_364376 JE.Lundberg.167_367560 JE.Lundberg.167_370411 JE.Lundberg.167_372975 JE.Lundberg.167_374029 JE.Lundberg.167_375895 JE.Lundberg.167_378029 JE.Lundberg.167_378200 JE.Lundberg.167_380908 JE.Lundberg.167_385934 JE.Lundberg.167_389259 JE.Lundberg.167_389456 JE.Lundberg.167_391032 JE.Lundberg.167_395182 JE.Lundberg.167_397353 JE.Lundberg.167_397466 JE.Lundberg.167_401766 JE.Lundberg.167_402154 JE.Lundberg.167_403768 JE.Lundberg.167_405840 JE.Lundberg.167_407098 JE.Lundberg.167_413961 JE.Lundberg.167_415208 JE.Lundberg.167_415308 JE.Lundberg.167_418393 JE.Lundberg.167_418848 JE.Lundberg.167_419259 JE.Lundberg.167_419280 JE.Lundberg.167_423403 JE.Lundberg.167_430326 JE.Lundberg.167_430647 JE.Lundberg.167_434160 JE.Lundberg.167_434416 JE.Lundberg.167_434512 JE.Lundberg.167_435047 JE.Lundberg.167_436983 JE.Lundberg.167_437876 JE.Lundberg.167_440226 JE.Lundberg.167_440659 JE.Lundberg.167_440713 JE.Lundberg.167_441291 JE.Lundberg.167_444618 JE.Lundberg.167_452132 JE.Lundberg.167_453899 JE.Lundberg.167_454151 JE.Lundberg.167_455230 JE.Lundberg.167_457266 JE.Lundberg.167_460212 JE.Lundberg.167_462072 JE.Lundberg.167_466941 JE.Lundberg.167_467808 JE.Lundberg.167_468978 JE.Lundberg.167_471069 JE.Lundberg.167_471179 JE.Lundberg.167_473086 JE.Lundberg.167_474305 JE.Lundberg.167_477600 JE.Lundberg.167_479093 JE.Lundberg.167_480421 JE.Lundberg.167_491235 JE.Lundberg.167_491401 JE.Lundberg.167_492449 JE.Lundberg.167_495180 JE.Lundberg.167_495424 JE.Lundberg.167_495825 JE.Lundberg.167_497192 JE.Lundberg.167_497914 JE.Lundberg.167_498479 JE.Lundberg.167_500077 JE.Lundberg.167_500850 JE.Lundberg.167_503358 JE.Lundberg.167_505395 JE.Lundberg.167_505868 JE.Lundberg.167_506358 JE.Lundberg.167_508360 JE.Lundberg.167_508533 JE.Lundberg.167_515228 JE.Lundberg.167_515244 JE.Lundberg.167_517333 JE.Lundberg.167_519285 JE.Lundberg.167_519568 JE.Lundberg.167_520061 JE.Lundberg.167_522134 JE.Lundberg.167_522350 JE.Lundberg.167_524364 JE.Lundberg.167_524806 JE.Lundberg.167_525977 JE.Lundberg.167_527640 JE.Lundberg.167_528620 JE.Lundberg.167_529697 JE.Lundberg.167_529892 JE.Lundberg.167_530934 JE.Lundberg.167_531722 JE.Lundberg.167_531854 JE.Lundberg.167_531905 JE.Lundberg.167_531929 JE.Lundberg.167_532112 JE.Lundberg.167_539177 JE.Lundberg.167_540591 JE.Lundberg.167_543758 JE.Lundberg.167_544175 JE.Lundberg.167_544216 JE.Lundberg.167_545331 JE.Lundberg.167_545878 JE.Lundberg.167_549974 JE.Lundberg.167_550579 JE.Lundberg.167_556393 JE.Lundberg.167_558088 JE.Lundberg.167_558931 JE.Lundberg.167_559575 JE.Lundberg.167_561003 JE.Lundberg.167_561435 JE.Lundberg.167_564693 JE.Lundberg.167_565096 JE.Lundberg.167_567659 JE.Lundberg.167_568294 JE.Lundberg.167_568369 JE.Lundberg.167_570831 JE.Lundberg.167_572494 JE.Lundberg.167_572993 JE.Lundberg.167_573533 JE.Lundberg.167_574029 JE.Lundberg.167_576453 JE.Lundberg.167_577034 JE.Lundberg.167_582295 JE.Lundberg.167_584999 JE.Lundberg.167_585010 JE.Lundberg.167_585327 JE.Lundberg.167_586323 JE.Lundberg.167_586477 JE.Lundberg.167_588202 JE.Lundberg.167_588440 JE.Lundberg.167_589449 JE.Lundberg.167_591853 JE.Lundberg.167_594123 JE.Lundberg.167_600584 JE.Lundberg.167_600605 JE.Lundberg.167_601148 JE.Lundberg.167_603039 JE.Lundberg.167_606551 JE.Lundberg.167_607057 JE.Lundberg.167_607202 JE.Lundberg.167_609214 JE.Lundberg.167_611511 JE.Lundberg.167_616732 JE.Lundberg.167_625898 JE.Lundberg.167_626511 JE.Lundberg.167_627163 JE.Lundberg.167_628418 JE.Lundberg.167_631245 JE.Lundberg.167_631314 JE.Lundberg.167_633076 JE.Lundberg.167_635220 JE.Lundberg.167_636891 JE.Lundberg.167_636914 JE.Lundberg.167_639059 JE.Lundberg.167_640231 JE.Lundberg.167_642197 JE.Lundberg.167_648216 JE.Lundberg.167_648389 JE.Lundberg.167_650107 JE.Lundberg.167_651689 JE.Lundberg.167_652519 JE.Lundberg.167_654521 JE.Lundberg.167_655723 JE.Lundberg.167_657850 JE.Lundberg.167_659754 JE.Lundberg.167_660854 JE.Lundberg.167_660966 JE.Lundberg.167_661028 JE.Lundberg.167_661431 JE.Lundberg.167_661682 JE.Lundberg.167_661712 JE.Lundberg.167_666033 JE.Lundberg.167_669990 JE.Lundberg.167_670140 JE.Lundberg.167_672104 JE.Lundberg.167_678816 JE.Lundberg.167_679359 JE.Lundberg.167_681995 JE.Lundberg.167_682659 JE.Lundberg.167_683019 JE.Lundberg.167_683760 JE.Lundberg.167_690556 JE.Lundberg.167_692081 JE.Lundberg.167_693193 JE.Lundberg.167_695605 JE.Lundberg.167_696715 JE.Lundberg.167_697363 JE.Lundberg.167_698189 JE.Lundberg.167_699519 JE.Lundberg.167_704955 JE.Lundberg.167_708306 JE.Lundberg.167_709930 JE.Lundberg.167_711799 JE.Lundberg.167_717507 JE.Lundberg.167_721730 JE.Lundberg.167_724176 JE.Lundberg.167_724500 JE.Lundberg.167_725797 JE.Lundberg.167_726250 JE.Lundberg.167_727995 JE.Lundberg.167_728980 JE.Lundberg.167_730683 JE.Lundberg.167_730916 JE.Lundberg.167_734627 JE.Lundberg.167_735149 JE.Lundberg.167_737780 JE.Lundberg.167_738956 JE.Lundberg.167_740500 JE.Lundberg.167_743280 JE.Lundberg.167_745639 JE.Lundberg.167_745810 JE.Lundberg.167_746173 JE.Lundberg.167_746749 JE.Lundberg.167_750179 JE.Lundberg.167_752915 JE.Lundberg.167_753941 JE.Lundberg.167_754486 JE.Lundberg.167_755802 JE.Lundberg.167_757139 JE.Lundberg.167_758538 JE.Lundberg.167_759435 JE.Lundberg.167_762082 JE.Lundberg.167_762464 JE.Lundberg.167_762640 JE.Lundberg.167_764108 JE.Lundberg.167_769066 JE.Lundberg.167_770692 JE.Lundberg.167_772884 JE.Lundberg.167_773534 JE.Lundberg.167_774336 JE.Lundberg.167_779793 JE.Lundberg.167_781153 JE.Lundberg.167_781161 JE.Lundberg.167_784001 JE.Lundberg.167_788230 JE.Lundberg.167_790335 JE.Lundberg.167_792738 JE.Lundberg.167_798076 JE.Lundberg.167_798130 JE.Lundberg.167_798134 JE.Lundberg.167_798326 JE.Lundberg.167_798354 JE.Lundberg.167_804369 JE.Lundberg.167_806435 JE.Lundberg.167_808637 JE.Lundberg.167_809951 JE.Lundberg.167_811649 JE.Lundberg.167_813284 JE.Lundberg.167_814035 JE.Lundberg.167_815865 JE.Lundberg.167_818999 JE.Lundberg.167_820281 JE.Lundberg.167_821274 JE.Lundberg.167_826539 JE.Lundberg.167_827016 JE.Lundberg.167_827745 JE.Lundberg.167_830283 JE.Lundberg.167_831031 JE.Lundberg.167_831721 JE.Lundberg.167_831943 JE.Lundberg.167_835955 JE.Lundberg.167_836699 JE.Lundberg.167_836902 JE.Lundberg.167_849006 JE.Lundberg.167_849690 JE.Lundberg.167_850672 JE.Lundberg.167_854921 JE.Lundberg.167_863605 JE.Lundberg.167_863860 JE.Lundberg.167_864263 JE.Lundberg.167_864643 JE.Lundberg.167_866976 JE.Lundberg.167_868144 JE.Lundberg.167_868376 JE.Lundberg.167_869641 JE.Lundberg.167_869932 JE.Lundberg.167_869942 JE.Lundberg.167_870154 JE.Lundberg.167_870289 JE.Lundberg.167_873369 JE.Lundberg.167_875004 JE.Lundberg.167_876358 JE.Lundberg.167_882578 JE.Lundberg.167_883436 JE.Lundberg.167_889292 JE.Lundberg.167_890060 JE.Lundberg.167_893329 JE.Lundberg.167_895533 JE.Lundberg.167_895677 JE.Lundberg.167_895848 JE.Lundberg.167_896792 JE.Lundberg.167_903192 JE.Lundberg.167_904781 JE.Lundberg.167_906709 JE.Lundberg.167_908863 JE.Lundberg.167_912224 JE.Lundberg.167_912534 JE.Lundberg.167_913952 JE.Lundberg.167_913977 JE.Lundberg.167_914172 JE.Lundberg.167_914340 JE.Lundberg.167_916534 JE.Lundberg.167_924913 JE.Lundberg.167_925041 JE.Lundberg.167_926956 JE.Lundberg.167_932337 JE.Lundberg.167_933039 JE.Lundberg.167_935312 JE.Lundberg.167_936078 JE.Lundberg.167_936259 JE.Lundberg.167_936442 JE.Lundberg.167_938408 JE.Lundberg.167_940155 JE.Lundberg.167_940891 JE.Lundberg.167_942742 JE.Lundberg.167_943395 JE.Lundberg.167_947755 JE.Lundberg.167_948625 JE.Lundberg.167_950962 JE.Lundberg.167_951513 JE.Lundberg.167_951670 JE.Lundberg.167_956855 JE.Lundberg.167_958841 JE.Lundberg.167_962548 JE.Lundberg.167_962744 JE.Lundberg.167_964382 JE.Lundberg.167_965110 JE.Lundberg.167_968385 JE.Lundberg.167_968617 JE.Lundberg.167_971873 JE.Lundberg.167_976089 JE.Lundberg.167_978434 JE.Lundberg.167_980515 JE.Lundberg.167_983231 JE.Lundberg.167_984627 JE.Lundberg.167_991880 JE.Lundberg.167_995782 JE.Lundberg.167_1000568 JE.Lundberg.167_1004011 JE.Lundberg.167_1004140 JE.Lundberg.167_1009123 JE.Lundberg.167_1011861 JE.Lundberg.167_1011946 JE.Lundberg.167_1011951 JE.Lundberg.167_1014346 JE.Lundberg.167_1016295 JE.Lundberg.167_1016655 JE.Lundberg.167_1017096 JE.Lundberg.167_1021666 JE.Lundberg.167_1022678 JE.Lundberg.167_1023570 JE.Lundberg.167_1026174 JE.Lundberg.167_1027244 JE.Lundberg.167_1029639 JE.Lundberg.167_1030526 JE.Lundberg.167_1031285 JE.Lundberg.167_1035311 JE.Lundberg.167_1038165 JE.Lundberg.167_1042116 JE.Lundberg.167_1042352 JE.Lundberg.167_1045470 JE.Lundberg.167_1045501 JE.Lundberg.167_1045894 JE.Lundberg.167_1045967 JE.Lundberg.167_1048853 JE.Lundberg.167_1050600 JE.Lundberg.167_1052785 JE.Lundberg.167_1052887 JE.Lundberg.167_1053356 JE.Lundberg.167_1054856 JE.Lundberg.167_1058709 JE.Lundberg.167_1061309 JE.Lundberg.167_1064832 JE.Lundberg.167_1065242 JE.Lundberg.167_1065591 JE.Lundberg.167_1066079 JE.Lundberg.167_1070817 JE.Lundberg.167_1073660 JE.Lundberg.167_1073966 JE.Lundberg.167_1074380 JE.Lundberg.167_1075058 JE.Lundberg.167_1078811 JE.Lundberg.167_1081942 JE.Lundberg.167_1082077 JE.Lundberg.167_1085576 JE.Lundberg.167_1085962 JE.Lundberg.167_1089433 JE.Lundberg.167_1090576 JE.Lundberg.170_5388 JE.Lundberg.170_5672 JE.Lundberg.170_6588 JE.Lundberg.170_9463 JE.Lundberg.170_10853 JE.Lundberg.170_10966 JE.Lundberg.170_11117 JE.Lundberg.170_14789 JE.Lundberg.170_17837 JE.Lundberg.170_19029 JE.Lundberg.170_24790 JE.Lundberg.170_27926 JE.Lundberg.170_27946 JE.Lundberg.170_28102 JE.Lundberg.170_32850 JE.Lundberg.170_35668 JE.Lundberg.170_37195 JE.Lundberg.170_52148 JE.Lundberg.170_69204 JE.Lundberg.170_69479 JE.Lundberg.170_71843 JE.Lundberg.170_71947 JE.Lundberg.170_74944 JE.Lundberg.170_78927 JE.Lundberg.170_85359 JE.Lundberg.170_89233 JE.Lundberg.170_89411 JE.Lundberg.170_94256 JE.Lundberg.170_97210 JE.Lundberg.170_103345 JE.Lundberg.170_105833 JE.Lundberg.170_107190 JE.Lundberg.170_108260 JE.Lundberg.170_108814 JE.Lundberg.170_109322 JE.Lundberg.170_111061 JE.Lundberg.170_116375 JE.Lundberg.170_124025 JE.Lundberg.170_130498 JE.Lundberg.170_135453 JE.Lundberg.170_135727 JE.Lundberg.170_137402 JE.Lundberg.170_140250 JE.Lundberg.170_143320 JE.Lundberg.170_144964 JE.Lundberg.170_148101 JE.Lundberg.170_150723 JE.Lundberg.170_151651 JE.Lundberg.170_152516 JE.Lundberg.170_155171 JE.Lundberg.170_158779 JE.Lundberg.170_158825 JE.Lundberg.170_159642 JE.Lundberg.170_162819 JE.Lundberg.170_162873 JE.Lundberg.170_168487 JE.Lundberg.170_168882 JE.Lundberg.170_169275 JE.Lundberg.170_176072 JE.Lundberg.170_181702 JE.Lundberg.170_185966 JE.Lundberg.170_186190 JE.Lundberg.170_191162 JE.Lundberg.170_191183 JE.Lundberg.170_195037 JE.Lundberg.170_206627 JE.Lundberg.170_209782 JE.Lundberg.170_220571 JE.Lundberg.170_224556 JE.Lundberg.170_228021 JE.Lundberg.170_230233 JE.Lundberg.170_241035 JE.Lundberg.170_241382 JE.Lundberg.170_241676 JE.Lundberg.170_252245 JE.Lundberg.170_252275 JE.Lundberg.170_255813 JE.Lundberg.170_259314 JE.Lundberg.170_261594 JE.Lundberg.170_262846 JE.Lundberg.170_263827 JE.Lundberg.170_264608 JE.Lundberg.170_276626 JE.Lundberg.170_283108 JE.Lundberg.170_286460 JE.Lundberg.170_287820 JE.Lundberg.170_298371 JE.Lundberg.170_299628 JE.Lundberg.170_301718 JE.Lundberg.170_303332 JE.Lundberg.170_303530 JE.Lundberg.170_308056 JE.Lundberg.170_308889 JE.Lundberg.170_309069 JE.Lundberg.170_310528 JE.Lundberg.170_310767 JE.Lundberg.170_313833 JE.Lundberg.170_315488 JE.Lundberg.170_316148 JE.Lundberg.170_327257 JE.Lundberg.170_327555 JE.Lundberg.170_335369 JE.Lundberg.170_352331 JE.Lundberg.170_353514 JE.Lundberg.170_353628 JE.Lundberg.170_356198 JE.Lundberg.170_356237 JE.Lundberg.170_372550 JE.Lundberg.170_379974 JE.Lundberg.170_380180 JE.Lundberg.170_382966 JE.Lundberg.170_385611 JE.Lundberg.170_387392 JE.Lundberg.170_389250 JE.Lundberg.170_390229 JE.Lundberg.170_390301 JE.Lundberg.170_394898 JE.Lundberg.170_397745 JE.Lundberg.170_402031 JE.Lundberg.170_402335 JE.Lundberg.170_410559 JE.Lundberg.170_416135 JE.Lundberg.170_416255 JE.Lundberg.170_416445 JE.Lundberg.170_418707 JE.Lundberg.170_426788 JE.Lundberg.170_427523 JE.Lundberg.170_430984 JE.Lundberg.170_431127 JE.Lundberg.170_438073 JE.Lundberg.170_439316 JE.Lundberg.170_453507 JE.Lundberg.170_460997 JE.Lundberg.170_466627 JE.Lundberg.170_472989 JE.Lundberg.170_473922 JE.Lundberg.170_476388 JE.Lundberg.170_478393 JE.Lundberg.170_479240 JE.Lundberg.170_488345 JE.Lundberg.170_492418 JE.Lundberg.170_497293 JE.Lundberg.170_504954 JE.Lundberg.170_508573 JE.Lundberg.170_511890 JE.Lundberg.170_513957 JE.Lundberg.170_516123 JE.Lundberg.170_516778 JE.Lundberg.170_518249 JE.Lundberg.170_522935 JE.Lundberg.170_529979 JE.Lundberg.170_540183 JE.Lundberg.170_540577 JE.Lundberg.170_541360 JE.Lundberg.170_542544 JE.Lundberg.170_543813 JE.Lundberg.170_544116 JE.Lundberg.170_547523 JE.Lundberg.170_548990 JE.Lundberg.170_549999 JE.Lundberg.170_550072 JE.Lundberg.170_550391 JE.Lundberg.170_550631 JE.Lundberg.170_554743 JE.Lundberg.170_562743 JE.Lundberg.170_564976 JE.Lundberg.170_565209 JE.Lundberg.170_572202 JE.Lundberg.170_582907 JE.Lundberg.170_586652 JE.Lundberg.170_588770 JE.Lundberg.170_588998 JE.Lundberg.170_589189 JE.Lundberg.170_590476 JE.Lundberg.170_596232 JE.Lundberg.170_602567 JE.Lundberg.170_605245 JE.Lundberg.170_613009 JE.Lundberg.170_620330 JE.Lundberg.170_621243 JE.Lundberg.170_624103 JE.Lundberg.170_624521 JE.Lundberg.170_625064 JE.Lundberg.170_625618 JE.Lundberg.170_626823 JE.Lundberg.170_629332 JE.Lundberg.170_629555 JE.Lundberg.170_629692 JE.Lundberg.170_632041 JE.Lundberg.170_634423 JE.Lundberg.170_634742 JE.Lundberg.170_643006 JE.Lundberg.170_643550 JE.Lundberg.170_648280 JE.Lundberg.170_652171 JE.Lundberg.170_656252 JE.Lundberg.170_656568 JE.Lundberg.170_658836 JE.Lundberg.170_668097 JE.Lundberg.170_668290 JE.Lundberg.170_677165 JE.Lundberg.170_680078 JE.Lundberg.170_682822 JE.Lundberg.170_686343 JE.Lundberg.170_686462 JE.Lundberg.170_701004 JE.Lundberg.170_703924 JE.Lundberg.170_706139 JE.Lundberg.170_711479 JE.Lundberg.170_715073 JE.Lundberg.170_722872 JE.Lundberg.170_723044 JE.Lundberg.170_731876 JE.Lundberg.170_741756 JE.Lundberg.170_741887 JE.Lundberg.170_763398 JE.Lundberg.170_766955 JE.Lundberg.170_772618 JE.Lundberg.170_778859 JE.Lundberg.170_779928 JE.Lundberg.170_780796 JE.Lundberg.170_781640 JE.Lundberg.170_781886 JE.Lundberg.170_799161 JE.Lundberg.170_799410 JE.Lundberg.170_803522 JE.Lundberg.170_803718 JE.Lundberg.170_804583 JE.Lundberg.170_804602 JE.Lundberg.170_808570 JE.Lundberg.170_808849 JE.Lundberg.170_820355 JE.Lundberg.170_824037 JE.Lundberg.170_831661 JE.Lundberg.170_831806 JE.Lundberg.170_835474 JE.Lundberg.170_842096 JE.Lundberg.170_843413 JE.Lundberg.170_845526 JE.Lundberg.170_847998 JE.Lundberg.170_856596 JE.Lundberg.170_857688 JE.Lundberg.170_871050 JE.Lundberg.170_876376 JE.Lundberg.170_882798 JE.Lundberg.170_884491 JE.Lundberg.170_886370 JE.Lundberg.170_888671 JE.Lundberg.170_908839 JE.Lundberg.170_914774 JE.Lundberg.170_915408 JE.Lundberg.170_920078 JE.Lundberg.170_922686 JE.Lundberg.170_922950 JE.Lundberg.170_927425 JE.Lundberg.170_939457 JE.Lundberg.170_945389 JE.Lundberg.170_948202 JE.Lundberg.170_952552 JE.Lundberg.170_956968 JE.Lundberg.170_957718 JE.Lundberg.170_959813 JE.Lundberg.170_961581 JE.Lundberg.170_964899 JE.Lundberg.170_971969 JE.Lundberg.170_976813 JE.Lundberg.170_984841 JE.Lundberg.170_989919 JE.Lundberg.170_991556 JE.Lundberg.170_1000620 JE.Lundberg.170_1003522 JE.Lundberg.170_1003610 JE.Lundberg.170_1007065 JE.Lundberg.170_1008091 JE.Lundberg.170_1017275 JE.Lundberg.170_1021497 JE.Lundberg.170_1028036 JE.Lundberg.170_1031580 JE.Lundberg.170_1035138 JE.Lundberg.170_1036665 JE.Lundberg.170_1039674 JE.Lundberg.170_1039857 JE.Lundberg.170_1045592 JE.Lundberg.170_1046626 JE.Lundberg.170_1046641 JE.Lundberg.170_1050244 JE.Lundberg.170_1052014 JE.Lundberg.170_1052410 JE.Lundberg.170_1052467 JE.Lundberg.170_1053955 JE.Lundberg.170_1055797 JE.Lundberg.170_1055828 JE.Lundberg.170_1057711 JE.Lundberg.170_1068561 JE.Lundberg.170_1069189 JE.Lundberg.170_1072905 JE.Lundberg.170_1073952 JE.Lundberg.170_1074079 JE.Lundberg.170_1079377 JE.Lundberg.170_1081953 JE.Lundberg.170_1082915 JE.Lundberg.170_1087360 JE.Lundberg.170_1094755 JE.Lundberg.170_1104419 JE.Lundberg.170_1109902 JE.Lundberg.170_1110617 JE.Lundberg.170_1110814 JE.Lundberg.170_1118561 JE.Lundberg.170_1119984 JE.Lundberg.170_1131686 JE.Lundberg.170_1132921 JE.Lundberg.170_1133160 JE.Lundberg.170_1136900 JE.Lundberg.170_1139430 JE.Lundberg.170_1140228 JE.Lundberg.170_1140276 JE.Lundberg.170_1143559 JE.Lundberg.170_1144458 JE.Lundberg.170_1144554 JE.Lundberg.170_1145391 JE.Lundberg.170_1149099 JE.Lundberg.170_1154572 JE.Lundberg.170_1159846 JE.Lundberg.170_1161541 JE.Lundberg.170_1161924 JE.Lundberg.170_1162463 JE.Lundberg.170_1165631 JE.Lundberg.170_1166597 JE.Lundberg.170_1169357 JE.Lundberg.170_1179750 JE.Lundberg.173_120 JE.Lundberg.173_343 JE.Lundberg.173_1923 JE.Lundberg.173_2066 JE.Lundberg.173_2318 JE.Lundberg.173_5854 JE.Lundberg.173_11819 JE.Lundberg.173_12447 JE.Lundberg.173_16849 JE.Lundberg.173_23609 JE.Lundberg.173_24133 JE.Lundberg.173_49886 JE.Lundberg.173_72316 JE.Lundberg.173_72565 JE.Lundberg.173_92656 JE.Lundberg.173_95150 JE.Lundberg.173_114024 JE.Lundberg.173_114347 JE.Lundberg.173_141770 JE.Lundberg.173_143510 JE.Lundberg.173_149511 JE.Lundberg.173_174209 JE.Lundberg.173_187569 JE.Lundberg.173_190061 JE.Lundberg.173_196306 JE.Lundberg.173_211703 JE.Lundberg.173_215845 JE.Lundberg.173_217452 JE.Lundberg.173_217684 JE.Lundberg.173_223421 JE.Lundberg.173_239235 JE.Lundberg.173_242350 JE.Lundberg.173_251820 JE.Lundberg.173_299099 JE.Lundberg.173_301728 JE.Lundberg.173_305221 JE.Lundberg.173_306772 JE.Lundberg.173_310679 JE.Lundberg.173_327202 JE.Lundberg.173_328708 JE.Lundberg.173_360634 JE.Lundberg.173_362332 JE.Lundberg.173_362578 JE.Lundberg.173_367414 JE.Lundberg.173_369027 JE.Lundberg.173_387683 JE.Lundberg.173_387818 JE.Lundberg.173_389512 JE.Lundberg.173_391395 JE.Lundberg.173_401457 JE.Lundberg.173_402467 JE.Lundberg.173_404135 JE.Lundberg.173_404747 JE.Lundberg.173_405256 JE.Lundberg.173_408012 JE.Lundberg.173_413952 JE.Lundberg.173_425789 JE.Lundberg.173_428674 JE.Lundberg.173_431087 JE.Lundberg.173_433025 JE.Lundberg.173_452082 JE.Lundberg.173_458837 JE.Lundberg.173_462467 JE.Lundberg.173_474100 JE.Lundberg.173_474380 JE.Lundberg.173_480329 JE.Lundberg.173_480554 JE.Lundberg.173_490378 JE.Lundberg.173_509345 JE.Lundberg.173_529054 JE.Lundberg.173_531015 JE.Lundberg.173_550255 JE.Lundberg.173_563024 JE.Lundberg.173_564894 JE.Lundberg.173_583586 JE.Lundberg.173_596679 JE.Lundberg.173_601043 JE.Lundberg.173_602572 JE.Lundberg.173_605682 JE.Lundberg.173_617134 JE.Lundberg.173_620794 JE.Lundberg.173_630156 JE.Lundberg.173_630343 JE.Lundberg.173_646879 JE.Lundberg.173_653004 JE.Lundberg.173_664672 JE.Lundberg.173_665093 JE.Lundberg.173_682439 JE.Lundberg.173_712139 JE.Lundberg.173_716013 JE.Lundberg.173_741403 JE.Lundberg.173_760094 JE.Lundberg.173_765052 JE.Lundberg.173_784010 JE.Lundberg.173_788557 JE.Lundberg.173_820491 JE.Lundberg.173_837798 JE.Lundberg.173_838887 JE.Lundberg.173_855160 JE.Lundberg.173_861360 JE.Lundberg.173_863336 JE.Lundberg.173_867822 JE.Lundberg.173_868239 JE.Lundberg.173_869505 JE.Lundberg.173_876519 JE.Lundberg.173_879035 JE.Lundberg.173_887666 JE.Lundberg.173_888318 JE.Lundberg.173_897646 JE.Lundberg.173_897679 JE.Lundberg.173_907467 JE.Lundberg.173_924206 JE.Lundberg.173_924240 JE.Lundberg.173_932090 JE.Lundberg.173_954686 JE.Lundberg.173_960196 JE.Lundberg.173_971194 JE.Lundberg.173_983776 JE.Lundberg.173_984557 JE.Lundberg.173_1006369 JE.Lundberg.173_1013886 JE.Lundberg.173_1014049 JE.Lundberg.173_1038508 JE.Lundberg.173_1059353 JE.Lundberg.173_1066611 JE.Lundberg.173_1073656 JE.Lundberg.173_1086307 JE.Lundberg.173_1086490 JE.Lundberg.173_1094306 JE.Lundberg.173_1094384 JE.Lundberg.173_1108154 JE.Lundberg.173_1115737 JE.Lundberg.173_1120509 JE.Lundberg.173_1141811 JE.Lundberg.173_1166410 JE.Lundberg.173_1176718 JE.Lundberg.173_1197673 JE.Lundberg.173_1238199 JE.Lundberg.173_1243894 JE.Lundberg.173_1250302 JE.Lundberg.173_1254237 JE.Lundberg.173_1267298 JE.Lundberg.173_1277607 JE.Lundberg.173_1286181 JE.Lundberg.173_1291642 JE.Lundberg.173_1292956 JE.Lundberg.173_1295450 JE.Lundberg.173_1298237 JE.Lundberg.173_1298937 JE.Lundberg.173_1305081 JE.Lundberg.173_1317407 JE.Lundberg.173_1317415 JE.Lundberg.173_1328685 JE.Lundberg.173_1339116 JE.Lundberg.173_1386393 JE.Lundberg.173_1409145 JE.Lundberg.173_1415886 JE.Lundberg.173_1420270 JE.Lundberg.173_1446271 JE.Lundberg.173_1448481 JE.Lundberg.173_1448696 JE.Lundberg.173_1459404 JE.Lundberg.173_1459514 JE.Lundberg.173_1468856 JE.Lundberg.173_1469756 JE.Lundberg.173_1486698 JE.Lundberg.173_1516140 JE.Lundberg.173_1524130 JE.Lundberg.173_1530986 JE.Lundberg.173_1534693 JE.Lundberg.173_1540844 JE.Lundberg.173_1554583 JE.Lundberg.173_1591669 JE.Lundberg.173_1592535 JE.Lundberg.173_1609430 JE.Lundberg.173_1619771 JE.Lundberg.173_1623474 JE.Lundberg.173_1623659 JE.Lundberg.173_1638678 JE.Lundberg.173_1652945 JE.Lundberg.173_1660703 JE.Lundberg.173_1662637 JE.Lundberg.173_1662780 JE.Lundberg.173_1668160 JE.Lundberg.173_1670812 JE.Lundberg.173_1682882 JE.Lundberg.173_1686391 JE.Lundberg.173_1688351 JE.Lundberg.173_1688525 JE.Lundberg.173_1697683 JE.Lundberg.173_1703108 JE.Lundberg.173_1708540 JE.Lundberg.173_1710705 JE.Lundberg.173_1713180 JE.Lundberg.173_1715781 JE.Lundberg.173_1735117 JE.Lundberg.173_1745770 JE.Lundberg.173_1754538 JE.Lundberg.173_1770819 JE.Lundberg.173_1777715 JE.Lundberg.173_1777940 JE.Lundberg.173_1782460 JE.Lundberg.173_1783323 JE.Lundberg.176_17411 JE.Lundberg.176_20336 JE.Lundberg.176_28879 JE.Lundberg.176_33784 JE.Lundberg.176_56063 JE.Lundberg.176_91826 JE.Lundberg.176_120749 JE.Lundberg.176_126002 JE.Lundberg.176_131570 JE.Lundberg.176_134648 JE.Lundberg.176_175335 JE.Lundberg.176_175344 JE.Lundberg.176_186498 JE.Lundberg.176_206270 JE.Lundberg.176_210569 JE.Lundberg.176_214355 JE.Lundberg.176_214801 JE.Lundberg.176_220252 JE.Lundberg.176_242872 JE.Lundberg.176_259176 JE.Lundberg.176_259441 JE.Lundberg.176_269086 JE.Lundberg.176_277039 JE.Lundberg.176_284837 JE.Lundberg.176_285083 JE.Lundberg.176_294941 JE.Lundberg.176_315215 JE.Lundberg.176_321324 JE.Lundberg.176_321482 JE.Lundberg.176_329967 JE.Lundberg.176_342866 JE.Lundberg.176_345523 JE.Lundberg.176_346543 JE.Lundberg.176_353387 JE.Lundberg.176_365121 JE.Lundberg.176_365279 JE.Lundberg.176_365972 JE.Lundberg.176_387632 JE.Lundberg.176_430590 JE.Lundberg.176_446660 JE.Lundberg.176_511029 JE.Lundberg.176_520110 JE.Lundberg.176_532362 JE.Lundberg.176_537457 JE.Lundberg.176_541763 JE.Lundberg.176_543700 JE.Lundberg.176_543767 JE.Lundberg.176_548998 JE.Lundberg.176_559291 JE.Lundberg.176_561710 JE.Lundberg.176_568853 JE.Lundberg.176_583452 JE.Lundberg.176_597272 JE.Lundberg.176_599407 JE.Lundberg.176_603795 JE.Lundberg.176_603975 JE.Lundberg.176_611637 JE.Lundberg.176_616050 JE.Lundberg.176_616175 JE.Lundberg.176_635558 JE.Lundberg.176_640688 JE.Lundberg.176_641502 JE.Lundberg.176_641680 JE.Lundberg.176_643494 JE.Lundberg.176_648278 JE.Lundberg.176_680525 JE.Lundberg.176_680682 JE.Lundberg.176_686521 JE.Lundberg.176_727406 JE.Lundberg.176_736273 JE.Lundberg.176_738721 JE.Lundberg.176_754406 JE.Lundberg.176_770817 JE.Lundberg.176_770861 JE.Lundberg.176_784813 JE.Lundberg.176_804432 JE.Lundberg.176_835437 JE.Lundberg.176_842169 JE.Lundberg.176_847431 JE.Lundberg.176_869167 JE.Lundberg.176_874314 JE.Lundberg.176_878965 JE.Lundberg.176_905636 JE.Lundberg.176_906125 JE.Lundberg.176_922524 JE.Lundberg.176_924234 JE.Lundberg.176_931458 JE.Lundberg.176_955047 JE.Lundberg.176_965362 JE.Lundberg.176_965899 JE.Lundberg.176_971717 JE.Lundberg.176_976162 JE.Lundberg.176_982731 JE.Lundberg.176_990509 JE.Lundberg.176_1041278 JE.Lundberg.176_1043964 JE.Lundberg.176_1076233 JE.Lundberg.176_1078192 JE.Lundberg.176_1099392 JE.Lundberg.176_1105017 JE.Lundberg.176_1127872 JE.Lundberg.176_1146089 JE.Lundberg.176_1158852 JE.Lundberg.176_1174582 JE.Lundberg.176_1175378 JE.Lundberg.176_1177318 JE.Lundberg.176_1183520 JE.Lundberg.176_1186725 JE.Lundberg.176_1189619 JE.Lundberg.176_1203347 JE.Lundberg.176_1215647 JE.Lundberg.176_1235355 JE.Lundberg.176_1249692 JE.Lundberg.176_1251909 JE.Lundberg.176_1262372 JE.Lundberg.176_1266032 JE.Lundberg.176_1274654 JE.Lundberg.176_1279645 JE.Lundberg.176_1279832 JE.Lundberg.176_1286197 JE.Lundberg.176_1303085 JE.Lundberg.176_1303477 JE.Lundberg.176_1322793 JE.Lundberg.176_1326892 JE.Lundberg.176_1384699 JE.Lundberg.176_1384840 JE.Lundberg.176_1406261 JE.Lundberg.176_1415096 JE.Lundberg.176_1415490 JE.Lundberg.176_1458844 JE.Lundberg.176_1462529 JE.Lundberg.176_1473867 JE.Lundberg.176_1476817 JE.Lundberg.176_1495581 JE.Lundberg.176_1498684 JE.Lundberg.176_1498746 JE.Lundberg.176_1508621 JE.Lundberg.176_1508961 JE.Lundberg.176_1509478 JE.Lundberg.176_1541667 JE.Lundberg.176_1551174 JE.Lundberg.176_1605105 JE.Lundberg.176_1618958 JE.Lundberg.176_1625659 JE.Lundberg.176_1654121 JE.Lundberg.176_1654948 JE.Lundberg.176_1665412 JE.Lundberg.176_1667542 JE.Lundberg.176_1677967 JE.Lundberg.176_1683359 JE.Lundberg.176_1707246 JE.Lundberg.176_1710546 JE.Lundberg.176_1715970 JE.Lundberg.176_1736789 JE.Lundberg.176_1749673 JE.Lundberg.176_1752938 JE.Lundberg.176_1758811 JE.Lundberg.176_1771581 JE.Lundberg.176_1797119 JE.Lundberg.176_1804918 JE.Lundberg.176_1816190 JE.Lundberg.176_1846289 JE.Lundberg.176_1857791 JE.Lundberg.176_1860808 JE.Lundberg.176_1869778 JE.Lundberg.176_1879744 JE.Lundberg.176_1882611 JE.Lundberg.176_1893548 JE.Lundberg.176_1905395 JE.Lundberg.176_1907201 JE.Lundberg.176_1918446 JE.Lundberg.176_1940867 JE.Lundberg.176_1993685 JE.Lundberg.176_1996580 JE.Lundberg.176_2050155 JE.Lundberg.176_2052511 JE.Lundberg.176_2064165 JE.Lundberg.176_2078204 JE.Lundberg.176_2082261 JE.Lundberg.176_2082433 JE.Lundberg.176_2085232 JE.Lundberg.176_2109071 JE.Lundberg.176_2112746 JE.Lundberg.176_2118476 JE.Lundberg.176_2120651 JE.Lundberg.176_2142099 JE.Lundberg.176_2149042 JE.Lundberg.176_2162223 JE.Lundberg.176_2162327 JE.Lundberg.176_2170382 JE.Lundberg.176_2173406 JE.Lundberg.176_2178489 JE.Lundberg.176_2184421 JE.Lundberg.176_2223812 JE.Lundberg.176_2235658 JE.Lundberg.176_2255456 JE.Lundberg.176_2259687 JE.Lundberg.176_2265632 JE.Lundberg.176_2270176 JE.Lundberg.176_2276619 JE.Lundberg.176_2294378 JE.Lundberg.176_2349461 JE.Lundberg.176_2353673 JE.Lundberg.176_2379817 JE.Lundberg.176_2380858 JE.Lundberg.176_2385247 JE.Lundberg.176_2408546 JE.Lundberg.176_2412257 JE.Lundberg.176_2421041 JE.Lundberg.176_2423102 JE.Lundberg.176_2437575 JE.Lundberg.176_2437680 JE.Lundberg.176_2478175 JE.Lundberg.176_2479967 JE.Lundberg.176_2507802 JE.Lundberg.176_2511840 JE.Lundberg.176_2521212 JE.Lundberg.176_2524796 JE.Lundberg.176_2527471 JE.Lundberg.176_2529214 JE.Lundberg.176_2549451 JE.Lundberg.17_16897 JE.Lundberg.17_96817 JE.Lundberg.17_126529 JE.Lundberg.17_193671 JE.Lundberg.17_204051 JE.Lundberg.17_270532 JE.Lundberg.17_278848 JE.Lundberg.17_284879 JE.Lundberg.17_371940 JE.Lundberg.17_376251 JE.Lundberg.17_380119 JE.Lundberg.17_397690 JE.Lundberg.17_409245 JE.Lundberg.17_410578 JE.Lundberg.17_411516 JE.Lundberg.17_416416 JE.Lundberg.17_423649 JE.Lundberg.17_435752 JE.Lundberg.17_437388 JE.Lundberg.17_496878 JE.Lundberg.17_523730 JE.Lundberg.17_556982 JE.Lundberg.17_571813 JE.Lundberg.17_584793 JE.Lundberg.17_627759 JE.Lundberg.17_655068 JE.Lundberg.17_662067 JE.Lundberg.17_673736 JE.Lundberg.17_708911 JE.Lundberg.17_718932 JE.Lundberg.17_763954 JE.Lundberg.17_766497 JE.Lundberg.17_784325 JE.Lundberg.17_791656 JE.Lundberg.17_792619 JE.Lundberg.17_795355 JE.Lundberg.17_804329 JE.Lundberg.17_806217 JE.Lundberg.17_809535 JE.Lundberg.17_831930 JE.Lundberg.17_857292 JE.Lundberg.17_863938 JE.Lundberg.17_951086 JE.Lundberg.17_956435 JE.Lundberg.17_971285 JE.Lundberg.17_980532 JE.Lundberg.17_1010889 JE.Lundberg.17_1025254 JE.Lundberg.17_1037072 JE.Lundberg.17_1046194 JE.Lundberg.17_1105617 JE.Lundberg.17_1167093 JE.Lundberg.17_1179920 JE.Lundberg.17_1226259 JE.Lundberg.17_1287095 JE.Lundberg.17_1293073 JE.Lundberg.17_1308944 JE.Lundberg.17_1419140 JE.Lundberg.17_1429027 JE.Lundberg.17_1436732 JE.Lundberg.17_1446492 JE.Lundberg.17_1452635 JE.Lundberg.17_1454189 JE.Lundberg.17_1498398 JE.Lundberg.17_1525631 JE.Lundberg.182_22606 JE.Lundberg.182_31598 JE.Lundberg.182_39993 JE.Lundberg.182_45729 JE.Lundberg.182_46637 JE.Lundberg.182_47130 JE.Lundberg.182_50322 JE.Lundberg.182_58312 JE.Lundberg.182_62223 JE.Lundberg.182_68208 JE.Lundberg.182_70126 JE.Lundberg.182_72193 JE.Lundberg.182_80784 JE.Lundberg.182_83253 JE.Lundberg.182_86112 JE.Lundberg.182_86324 JE.Lundberg.182_86439 JE.Lundberg.182_98963 JE.Lundberg.182_98997 JE.Lundberg.182_104159 JE.Lundberg.182_107881 JE.Lundberg.182_109777 JE.Lundberg.182_110229 JE.Lundberg.182_118986 JE.Lundberg.182_123666 JE.Lundberg.182_124374 JE.Lundberg.182_125427 JE.Lundberg.182_126024 JE.Lundberg.182_127988 JE.Lundberg.182_130276 JE.Lundberg.182_133830 JE.Lundberg.182_134232 JE.Lundberg.182_140928 JE.Lundberg.182_148961 JE.Lundberg.182_155166 JE.Lundberg.182_155854 JE.Lundberg.182_156656 JE.Lundberg.182_158544 JE.Lundberg.182_160305 JE.Lundberg.182_162903 JE.Lundberg.182_163756 JE.Lundberg.182_165857 JE.Lundberg.182_166040 JE.Lundberg.182_166093 JE.Lundberg.182_173544 JE.Lundberg.182_187550 JE.Lundberg.182_198148 JE.Lundberg.182_198523 JE.Lundberg.182_211351 JE.Lundberg.182_228749 JE.Lundberg.182_228854 JE.Lundberg.182_238383 JE.Lundberg.182_238598 JE.Lundberg.182_241597 JE.Lundberg.182_247210 JE.Lundberg.182_248062 JE.Lundberg.182_248697 JE.Lundberg.182_249984 JE.Lundberg.182_263108 JE.Lundberg.182_267348 JE.Lundberg.182_272809 JE.Lundberg.182_274496 JE.Lundberg.182_279874 JE.Lundberg.182_283731 JE.Lundberg.182_284692 JE.Lundberg.182_286883 JE.Lundberg.182_288590 JE.Lundberg.182_288676 JE.Lundberg.182_291478 JE.Lundberg.182_293147 JE.Lundberg.182_293155 JE.Lundberg.182_294597 JE.Lundberg.182_295190 JE.Lundberg.182_295375 JE.Lundberg.182_296982 JE.Lundberg.182_303715 JE.Lundberg.182_305433 JE.Lundberg.182_308707 JE.Lundberg.182_316400 JE.Lundberg.182_324301 JE.Lundberg.182_327860 JE.Lundberg.182_328001 JE.Lundberg.182_334555 JE.Lundberg.182_339041 JE.Lundberg.182_339319 JE.Lundberg.182_339867 JE.Lundberg.182_353892 JE.Lundberg.182_361343 JE.Lundberg.182_361460 JE.Lundberg.182_367324 JE.Lundberg.182_389235 JE.Lundberg.182_396183 JE.Lundberg.182_398096 JE.Lundberg.182_404715 JE.Lundberg.182_404997 JE.Lundberg.182_414025 JE.Lundberg.182_415278 JE.Lundberg.182_416458 JE.Lundberg.182_416459 JE.Lundberg.182_418128 JE.Lundberg.182_420626 JE.Lundberg.182_420859 JE.Lundberg.182_425904 JE.Lundberg.182_427979 JE.Lundberg.182_428137 JE.Lundberg.182_428245 JE.Lundberg.182_430810 JE.Lundberg.182_434182 JE.Lundberg.182_438960 JE.Lundberg.182_442029 JE.Lundberg.182_443200 JE.Lundberg.182_450330 JE.Lundberg.182_451851 JE.Lundberg.182_454008 JE.Lundberg.182_455584 JE.Lundberg.182_458618 JE.Lundberg.182_464257 JE.Lundberg.182_464352 JE.Lundberg.182_464575 JE.Lundberg.182_465713 JE.Lundberg.182_473969 JE.Lundberg.182_475879 JE.Lundberg.182_481045 JE.Lundberg.182_484261 JE.Lundberg.182_484811 JE.Lundberg.182_485393 JE.Lundberg.182_488318 JE.Lundberg.182_489749 JE.Lundberg.182_498165 JE.Lundberg.182_505499 JE.Lundberg.182_515778 JE.Lundberg.182_516073 JE.Lundberg.182_516356 JE.Lundberg.182_516594 JE.Lundberg.182_520586 JE.Lundberg.182_525193 JE.Lundberg.182_529183 JE.Lundberg.182_529468 JE.Lundberg.182_540879 JE.Lundberg.182_544348 JE.Lundberg.182_544403 JE.Lundberg.182_545571 JE.Lundberg.182_557785 JE.Lundberg.182_561704 JE.Lundberg.182_565759 JE.Lundberg.182_566938 JE.Lundberg.182_568091 JE.Lundberg.182_569688 JE.Lundberg.182_569826 JE.Lundberg.182_569976 JE.Lundberg.182_581083 JE.Lundberg.182_583740 JE.Lundberg.182_584235 JE.Lundberg.182_587937 JE.Lundberg.182_596038 JE.Lundberg.182_596061 JE.Lundberg.182_599654 JE.Lundberg.182_600178 JE.Lundberg.182_604055 JE.Lundberg.182_611478 JE.Lundberg.182_613558 JE.Lundberg.182_627524 JE.Lundberg.182_634095 JE.Lundberg.182_634208 JE.Lundberg.182_642232 JE.Lundberg.182_642989 JE.Lundberg.182_655688 JE.Lundberg.182_656659 JE.Lundberg.182_658627 JE.Lundberg.182_664967 JE.Lundberg.182_668500 JE.Lundberg.182_679916 JE.Lundberg.182_680102 JE.Lundberg.182_687438 JE.Lundberg.182_690351 JE.Lundberg.182_690537 JE.Lundberg.182_704522 JE.Lundberg.182_705470 JE.Lundberg.182_706609 JE.Lundberg.182_710182 JE.Lundberg.182_710625 JE.Lundberg.182_719371 JE.Lundberg.182_720137 JE.Lundberg.182_728110 JE.Lundberg.182_729977 JE.Lundberg.182_731335 JE.Lundberg.182_743616 JE.Lundberg.182_747545 JE.Lundberg.182_751832 JE.Lundberg.182_752123 JE.Lundberg.182_753536 JE.Lundberg.182_759786 JE.Lundberg.182_761000 JE.Lundberg.182_761933 JE.Lundberg.182_771331 JE.Lundberg.182_772062 JE.Lundberg.182_773989 JE.Lundberg.182_790914 JE.Lundberg.182_792211 JE.Lundberg.182_797483 JE.Lundberg.182_799169 JE.Lundberg.182_805133 JE.Lundberg.182_811934 JE.Lundberg.182_812215 JE.Lundberg.182_822928 JE.Lundberg.182_832787 JE.Lundberg.182_836664 JE.Lundberg.182_837201 JE.Lundberg.182_840202 JE.Lundberg.182_842404 JE.Lundberg.182_844132 JE.Lundberg.182_845349 JE.Lundberg.182_845843 JE.Lundberg.182_851690 JE.Lundberg.182_855550 JE.Lundberg.182_860057 JE.Lundberg.182_861821 JE.Lundberg.182_863435 JE.Lundberg.182_863799 JE.Lundberg.182_863824 JE.Lundberg.182_865456 JE.Lundberg.182_865712 JE.Lundberg.182_868695 JE.Lundberg.182_886446 JE.Lundberg.182_889496 JE.Lundberg.182_896323 JE.Lundberg.182_897707 JE.Lundberg.182_898565 JE.Lundberg.182_902623 JE.Lundberg.182_905044 JE.Lundberg.182_905349 JE.Lundberg.182_905368 JE.Lundberg.182_908475 JE.Lundberg.182_911379 JE.Lundberg.182_921549 JE.Lundberg.182_921649 JE.Lundberg.182_935264 JE.Lundberg.182_937986 JE.Lundberg.182_938312 JE.Lundberg.182_942543 JE.Lundberg.182_942648 JE.Lundberg.182_949553 JE.Lundberg.182_950958 JE.Lundberg.182_952805 JE.Lundberg.182_953888 JE.Lundberg.182_954528 JE.Lundberg.182_957181 JE.Lundberg.182_962888 JE.Lundberg.182_964576 JE.Lundberg.182_982339 JE.Lundberg.182_985234 JE.Lundberg.182_990623 JE.Lundberg.182_1001026 JE.Lundberg.182_1003650 JE.Lundberg.182_1004157 JE.Lundberg.182_1005843 JE.Lundberg.182_1008980 JE.Lundberg.182_1009560 JE.Lundberg.182_1020615 JE.Lundberg.182_1024678 JE.Lundberg.182_1026157 JE.Lundberg.182_1038373 JE.Lundberg.182_1054265 JE.Lundberg.182_1054346 JE.Lundberg.182_1064218 JE.Lundberg.182_1064319 JE.Lundberg.182_1068987 JE.Lundberg.182_1069148 JE.Lundberg.182_1072351 JE.Lundberg.182_1072901 JE.Lundberg.182_1088564 JE.Lundberg.182_1097846 JE.Lundberg.182_1102798 JE.Lundberg.182_1102936 JE.Lundberg.182_1103348 JE.Lundberg.182_1121253 JE.Lundberg.182_1122403 JE.Lundberg.182_1125426 JE.Lundberg.182_1133373 JE.Lundberg.182_1156190 JE.Lundberg.182_1163107 JE.Lundberg.182_1183239 JE.Lundberg.182_1226839 JE.Lundberg.182_1227259 JE.Lundberg.182_1227530 JE.Lundberg.182_1230800 JE.Lundberg.182_1240219 JE.Lundberg.182_1242417 JE.Lundberg.182_1244652 JE.Lundberg.182_1247802 JE.Lundberg.182_1250241 JE.Lundberg.182_1253374 JE.Lundberg.182_1254436 JE.Lundberg.182_1256536 JE.Lundberg.182_1260101 JE.Lundberg.182_1267105 JE.Lundberg.182_1268379 JE.Lundberg.182_1272210 JE.Lundberg.182_1281252 JE.Lundberg.182_1289424 JE.Lundberg.182_1289767 JE.Lundberg.182_1292486 JE.Lundberg.182_1294727 JE.Lundberg.182_1298354 JE.Lundberg.182_1298543 JE.Lundberg.182_1301382 JE.Lundberg.182_1306063 JE.Lundberg.182_1306919 JE.Lundberg.182_1309719 JE.Lundberg.182_1309882 JE.Lundberg.182_1309888 JE.Lundberg.182_1316661 JE.Lundberg.182_1320568 JE.Lundberg.182_1322559 JE.Lundberg.182_1325265 JE.Lundberg.182_1329583 JE.Lundberg.182_1331301 JE.Lundberg.182_1339969 JE.Lundberg.182_1348319 JE.Lundberg.182_1349589 JE.Lundberg.182_1349804 JE.Lundberg.182_1350533 JE.Lundberg.182_1354202 JE.Lundberg.182_1356405 JE.Lundberg.182_1360010 JE.Lundberg.182_1362398 JE.Lundberg.182_1366161 JE.Lundberg.182_1367827 JE.Lundberg.182_1370234 JE.Lundberg.182_1375198 JE.Lundberg.182_1382008 JE.Lundberg.182_1382198 JE.Lundberg.182_1390149 JE.Lundberg.182_1398040 JE.Lundberg.182_1399495 JE.Lundberg.182_1408452 JE.Lundberg.182_1419902 JE.Lundberg.182_1420485 JE.Lundberg.182_1426638 JE.Lundberg.182_1426812 JE.Lundberg.182_1427172 JE.Lundberg.182_1437792 JE.Lundberg.182_1448211 JE.Lundberg.182_1455230 JE.Lundberg.182_1458112 JE.Lundberg.182_1475141 JE.Lundberg.182_1476693 JE.Lundberg.182_1481216 JE.Lundberg.182_1482818 JE.Lundberg.182_1483335 JE.Lundberg.182_1485017 JE.Lundberg.182_1516729 JE.Lundberg.182_1519229 JE.Lundberg.182_1525837 JE.Lundberg.182_1528808 JE.Lundberg.182_1534284 JE.Lundberg.182_1540793 JE.Lundberg.182_1542296 JE.Lundberg.182_1551053 JE.Lundberg.182_1551364 JE.Lundberg.182_1551874 JE.Lundberg.182_1551919 JE.Lundberg.182_1552736 JE.Lundberg.182_1556739 JE.Lundberg.182_1561052 JE.Lundberg.182_1563105 JE.Lundberg.182_1565401 JE.Lundberg.182_1568013 JE.Lundberg.182_1572129 JE.Lundberg.182_1574377 JE.Lundberg.182_1582131 JE.Lundberg.182_1596456 JE.Lundberg.182_1597723 JE.Lundberg.182_1598272 JE.Lundberg.182_1598580 JE.Lundberg.182_1611671 JE.Lundberg.182_1613410 JE.Lundberg.182_1618756 JE.Lundberg.182_1624757 JE.Lundberg.182_1630199 JE.Lundberg.182_1631356 JE.Lundberg.182_1632661 JE.Lundberg.182_1633337 JE.Lundberg.182_1636135 JE.Lundberg.182_1640357 JE.Lundberg.182_1650780 JE.Lundberg.182_1654417 JE.Lundberg.182_1656367 JE.Lundberg.182_1657771 JE.Lundberg.182_1669633 JE.Lundberg.182_1669867 JE.Lundberg.182_1671079 JE.Lundberg.182_1684550 JE.Lundberg.182_1692769 JE.Lundberg.182_1698713 JE.Lundberg.182_1700281 JE.Lundberg.182_1702108 JE.Lundberg.182_1708809 JE.Lundberg.182_1714500 JE.Lundberg.182_1717491 JE.Lundberg.182_1720127 JE.Lundberg.182_1735028 JE.Lundberg.182_1739296 JE.Lundberg.182_1742168 JE.Lundberg.182_1747359 JE.Lundberg.182_1752175 JE.Lundberg.182_1752221 JE.Lundberg.182_1753127 JE.Lundberg.182_1754536 JE.Lundberg.182_1755889 JE.Lundberg.182_1767044 JE.Lundberg.182_1767432 JE.Lundberg.182_1767637 JE.Lundberg.182_1773569 JE.Lundberg.182_1775446 JE.Lundberg.182_1783326 JE.Lundberg.182_1787417 JE.Lundberg.182_1787620 JE.Lundberg.182_1790528 JE.Lundberg.182_1793805 JE.Lundberg.182_1795451 JE.Lundberg.182_1795692 JE.Lundberg.182_1796294 JE.Lundberg.182_1804664 JE.Lundberg.182_1807966 JE.Lundberg.182_1810581 JE.Lundberg.182_1819128 JE.Lundberg.182_1821642 JE.Lundberg.182_1826465 JE.Lundberg.182_1827017 JE.Lundberg.182_1828907 JE.Lundberg.182_1829853 JE.Lundberg.182_1841616 JE.Lundberg.182_1848398 JE.Lundberg.182_1852104 JE.Lundberg.182_1857327 JE.Lundberg.182_1860310 JE.Lundberg.182_1872216 JE.Lundberg.188_8650 JE.Lundberg.188_10899 JE.Lundberg.188_21029 JE.Lundberg.188_26914 JE.Lundberg.188_27194 JE.Lundberg.188_55469 JE.Lundberg.188_63518 JE.Lundberg.188_83345 JE.Lundberg.188_83456 JE.Lundberg.188_102007 JE.Lundberg.188_103104 JE.Lundberg.188_110959 JE.Lundberg.188_117434 JE.Lundberg.188_122524 JE.Lundberg.188_128559 JE.Lundberg.188_138174 JE.Lundberg.188_139715 JE.Lundberg.188_144380 JE.Lundberg.188_148779 JE.Lundberg.188_149884 JE.Lundberg.188_157843 JE.Lundberg.188_158103 JE.Lundberg.188_168112 JE.Lundberg.188_174790 JE.Lundberg.188_178870 JE.Lundberg.188_182198 JE.Lundberg.188_203456 JE.Lundberg.188_209031 JE.Lundberg.188_209347 JE.Lundberg.188_209378 JE.Lundberg.188_220130 JE.Lundberg.188_240920 JE.Lundberg.188_244325 JE.Lundberg.188_245525 JE.Lundberg.188_268944 JE.Lundberg.188_284545 JE.Lundberg.188_297668 JE.Lundberg.188_302286 JE.Lundberg.188_309406 JE.Lundberg.188_325932 JE.Lundberg.188_331323 JE.Lundberg.188_337405 JE.Lundberg.188_337502 JE.Lundberg.188_351833 JE.Lundberg.188_356023 JE.Lundberg.188_361119 JE.Lundberg.188_380179 JE.Lundberg.188_380345 JE.Lundberg.188_383290 JE.Lundberg.188_384200 JE.Lundberg.188_384566 JE.Lundberg.188_390492 JE.Lundberg.188_396054 JE.Lundberg.188_404399 JE.Lundberg.188_407951 JE.Lundberg.188_409524 JE.Lundberg.188_417969 JE.Lundberg.188_428932 JE.Lundberg.188_435253 JE.Lundberg.188_440045 JE.Lundberg.188_444961 JE.Lundberg.188_454835 JE.Lundberg.188_456467 JE.Lundberg.188_457121 JE.Lundberg.188_457294 JE.Lundberg.188_458843 JE.Lundberg.188_461424 JE.Lundberg.188_474801 JE.Lundberg.188_478400 JE.Lundberg.188_484525 JE.Lundberg.188_484783 JE.Lundberg.188_487101 JE.Lundberg.188_489195 JE.Lundberg.188_491324 JE.Lundberg.188_499954 JE.Lundberg.188_505243 JE.Lundberg.188_537806 JE.Lundberg.188_538110 JE.Lundberg.188_546485 JE.Lundberg.188_561289 JE.Lundberg.188_567589 JE.Lundberg.188_568763 JE.Lundberg.188_573791 JE.Lundberg.188_578262 JE.Lundberg.188_578333 JE.Lundberg.188_578573 JE.Lundberg.188_580410 JE.Lundberg.188_581351 JE.Lundberg.188_581629 JE.Lundberg.188_591772 JE.Lundberg.188_591845 JE.Lundberg.188_591896 JE.Lundberg.188_598245 JE.Lundberg.188_607937 JE.Lundberg.188_609096 JE.Lundberg.188_611256 JE.Lundberg.188_613201 JE.Lundberg.188_622674 JE.Lundberg.188_626309 JE.Lundberg.188_627729 JE.Lundberg.188_646189 JE.Lundberg.188_646428 JE.Lundberg.188_651467 JE.Lundberg.188_659005 JE.Lundberg.188_660155 JE.Lundberg.188_670945 JE.Lundberg.188_739715 JE.Lundberg.188_739896 JE.Lundberg.188_749594 JE.Lundberg.188_754646 JE.Lundberg.188_755980 JE.Lundberg.188_756111 JE.Lundberg.188_756376 JE.Lundberg.188_764419 JE.Lundberg.188_770765 JE.Lundberg.188_782277 JE.Lundberg.188_789319 JE.Lundberg.188_792683 JE.Lundberg.188_794104 JE.Lundberg.188_836867 JE.Lundberg.188_844084 JE.Lundberg.188_856480 JE.Lundberg.188_857744 JE.Lundberg.188_858523 JE.Lundberg.188_858831 JE.Lundberg.188_860182 JE.Lundberg.188_867293 JE.Lundberg.188_870163 JE.Lundberg.188_881009 JE.Lundberg.188_881274 JE.Lundberg.188_881345 JE.Lundberg.188_887355 JE.Lundberg.188_893653 JE.Lundberg.188_895325 JE.Lundberg.188_905039 JE.Lundberg.188_905085 JE.Lundberg.188_910799 JE.Lundberg.188_910975 JE.Lundberg.188_914244 JE.Lundberg.188_927010 JE.Lundberg.188_927333 JE.Lundberg.188_944628 JE.Lundberg.188_954997 JE.Lundberg.188_963296 JE.Lundberg.188_965834 JE.Lundberg.188_969791 JE.Lundberg.188_984231 JE.Lundberg.188_985994 JE.Lundberg.188_987866 JE.Lundberg.188_988134 JE.Lundberg.188_990977 JE.Lundberg.188_1009749 JE.Lundberg.188_1009952 JE.Lundberg.188_1026076 JE.Lundberg.188_1038805 JE.Lundberg.188_1041213 JE.Lundberg.188_1046593 JE.Lundberg.188_1050178 JE.Lundberg.188_1059243 JE.Lundberg.188_1059858 JE.Lundberg.188_1064459 JE.Lundberg.188_1067599 JE.Lundberg.188_1074155 JE.Lundberg.188_1080795 JE.Lundberg.188_1085333 JE.Lundberg.188_1085572 JE.Lundberg.188_1093302 JE.Lundberg.188_1099278 JE.Lundberg.188_1110197 JE.Lundberg.188_1115062 JE.Lundberg.188_1116348 JE.Lundberg.188_1133688 JE.Lundberg.188_1139485 JE.Lundberg.188_1140254 JE.Lundberg.188_1147317 JE.Lundberg.188_1151373 JE.Lundberg.188_1151477 JE.Lundberg.188_1151658 JE.Lundberg.188_1154985 JE.Lundberg.188_1160328 JE.Lundberg.188_1170898 JE.Lundberg.188_1182697 JE.Lundberg.188_1196821 JE.Lundberg.188_1203279 JE.Lundberg.188_1203639 JE.Lundberg.188_1203817 JE.Lundberg.188_1206749 JE.Lundberg.188_1208364 JE.Lundberg.188_1212831 JE.Lundberg.188_1218635 JE.Lundberg.188_1227061 JE.Lundberg.188_1233435 JE.Lundberg.188_1235484 JE.Lundberg.188_1237439 JE.Lundberg.188_1246473 JE.Lundberg.188_1251477 JE.Lundberg.188_1258856 JE.Lundberg.188_1262708 JE.Lundberg.188_1264101 JE.Lundberg.188_1268889 JE.Lundberg.188_1283700 JE.Lundberg.188_1284274 JE.Lundberg.188_1284875 JE.Lundberg.188_1285163 JE.Lundberg.188_1289458 JE.Lundberg.188_1292614 JE.Lundberg.188_1307383 JE.Lundberg.188_1309762 JE.Lundberg.188_1320484 JE.Lundberg.188_1322227 JE.Lundberg.188_1333612 JE.Lundberg.188_1333884 JE.Lundberg.188_1337815 JE.Lundberg.188_1352898 JE.Lundberg.188_1356546 JE.Lundberg.188_1356759 JE.Lundberg.188_1365638 JE.Lundberg.188_1379827 JE.Lundberg.188_1383233 JE.Lundberg.188_1398534 JE.Lundberg.188_1418425 JE.Lundberg.188_1441550 JE.Lundberg.188_1443090 JE.Lundberg.188_1457976 JE.Lundberg.188_1458272 JE.Lundberg.188_1471665 JE.Lundberg.188_1479436 JE.Lundberg.188_1480038 JE.Lundberg.188_1492406 JE.Lundberg.188_1495694 JE.Lundberg.188_1509411 JE.Lundberg.188_1511605 JE.Lundberg.188_1513751 JE.Lundberg.188_1520107 JE.Lundberg.188_1520361 JE.Lundberg.188_1527051 JE.Lundberg.188_1531148 JE.Lundberg.188_1545060 JE.Lundberg.188_1555765 JE.Lundberg.188_1573507 JE.Lundberg.188_1576428 JE.Lundberg.188_1582205 JE.Lundberg.188_1587059 JE.Lundberg.188_1596381 JE.Lundberg.188_1596898 JE.Lundberg.188_1599657 JE.Lundberg.188_1607024 JE.Lundberg.188_1607303 JE.Lundberg.188_1610771 JE.Lundberg.188_1615809 JE.Lundberg.188_1625018 JE.Lundberg.188_1625210 JE.Lundberg.188_1625514 JE.Lundberg.188_1635149 JE.Lundberg.188_1638134 JE.Lundberg.188_1640383 JE.Lundberg.188_1648610 JE.Lundberg.188_1655240 JE.Lundberg.188_1656220 JE.Lundberg.188_1681537 JE.Lundberg.188_1687239 JE.Lundberg.188_1687557 JE.Lundberg.188_1693684 JE.Lundberg.188_1693707 JE.Lundberg.188_1694097 JE.Lundberg.188_1702690 JE.Lundberg.188_1711547 JE.Lundberg.188_1718630 JE.Lundberg.188_1734309 JE.Lundberg.188_1734569 JE.Lundberg.188_1734790 JE.Lundberg.188_1734804 JE.Lundberg.188_1742411 JE.Lundberg.188_1759160 JE.Lundberg.188_1767683 JE.Lundberg.188_1794040 JE.Lundberg.188_1794105 JE.Lundberg.188_1796170 JE.Lundberg.188_1816545 JE.Lundberg.188_1821837 JE.Lundberg.188_1827997 JE.Lundberg.188_1831038 JE.Lundberg.188_1832564 JE.Lundberg.188_1833607 JE.Lundberg.188_1843220 JE.Lundberg.188_1843966 JE.Lundberg.188_1844087 JE.Lundberg.188_1848033 JE.Lundberg.188_1859935 JE.Lundberg.188_1862179 JE.Lundberg.188_1867482 JE.Lundberg.188_1868341 JE.Lundberg.188_1870191 JE.Lundberg.188_1874577 JE.Lundberg.188_1877214 JE.Lundberg.188_1879202 JE.Lundberg.191_8271 JE.Lundberg.191_10397 JE.Lundberg.191_15007 JE.Lundberg.191_15297 JE.Lundberg.191_23475 JE.Lundberg.191_33371 JE.Lundberg.191_41153 JE.Lundberg.191_41945 JE.Lundberg.191_44104 JE.Lundberg.191_51149 JE.Lundberg.191_51429 JE.Lundberg.191_52229 JE.Lundberg.191_58321 JE.Lundberg.191_72839 JE.Lundberg.191_94590 JE.Lundberg.191_94717 JE.Lundberg.191_112497 JE.Lundberg.191_120675 JE.Lundberg.191_125137 JE.Lundberg.191_125316 JE.Lundberg.191_129221 JE.Lundberg.191_129313 JE.Lundberg.191_129674 JE.Lundberg.191_130712 JE.Lundberg.191_145641 JE.Lundberg.191_151280 JE.Lundberg.191_157448 JE.Lundberg.191_163971 JE.Lundberg.191_165683 JE.Lundberg.191_167809 JE.Lundberg.191_174925 JE.Lundberg.191_175623 JE.Lundberg.191_178994 JE.Lundberg.191_183832 JE.Lundberg.191_187652 JE.Lundberg.191_191455 JE.Lundberg.191_201521 JE.Lundberg.191_205375 JE.Lundberg.191_205712 JE.Lundberg.191_208497 JE.Lundberg.191_217959 JE.Lundberg.191_218200 JE.Lundberg.191_225621 JE.Lundberg.191_228993 JE.Lundberg.191_235890 JE.Lundberg.191_246790 JE.Lundberg.191_249882 JE.Lundberg.191_252619 JE.Lundberg.191_253866 JE.Lundberg.191_255157 JE.Lundberg.191_257035 JE.Lundberg.191_258623 JE.Lundberg.191_263523 JE.Lundberg.191_263709 JE.Lundberg.191_264322 JE.Lundberg.191_271426 JE.Lundberg.191_293964 JE.Lundberg.191_295136 JE.Lundberg.191_296096 JE.Lundberg.191_300006 JE.Lundberg.191_302185 JE.Lundberg.191_312608 JE.Lundberg.191_316029 JE.Lundberg.191_320630 JE.Lundberg.191_321689 JE.Lundberg.191_332425 JE.Lundberg.191_337034 JE.Lundberg.191_352104 JE.Lundberg.191_354751 JE.Lundberg.191_375419 JE.Lundberg.191_375594 JE.Lundberg.191_377403 JE.Lundberg.191_380503 JE.Lundberg.191_383530 JE.Lundberg.191_383839 JE.Lundberg.191_390412 JE.Lundberg.191_390438 JE.Lundberg.191_390975 JE.Lundberg.191_391159 JE.Lundberg.191_399518 JE.Lundberg.191_428355 JE.Lundberg.191_435234 JE.Lundberg.191_442772 JE.Lundberg.191_451553 JE.Lundberg.191_454470 JE.Lundberg.191_454705 JE.Lundberg.191_477873 JE.Lundberg.191_480122 JE.Lundberg.191_488621 JE.Lundberg.191_491699 JE.Lundberg.191_493457 JE.Lundberg.191_499429 JE.Lundberg.191_511235 JE.Lundberg.191_516611 JE.Lundberg.191_516909 JE.Lundberg.191_517148 JE.Lundberg.191_521198 JE.Lundberg.191_526079 JE.Lundberg.191_538744 JE.Lundberg.191_544210 JE.Lundberg.191_554741 JE.Lundberg.191_557505 JE.Lundberg.191_558929 JE.Lundberg.191_566604 JE.Lundberg.191_566726 JE.Lundberg.191_582070 JE.Lundberg.191_588374 JE.Lundberg.191_589615 JE.Lundberg.191_591123 JE.Lundberg.191_591303 JE.Lundberg.191_605121 JE.Lundberg.191_614166 JE.Lundberg.191_626075 JE.Lundberg.191_633996 JE.Lundberg.191_634201 JE.Lundberg.191_635317 JE.Lundberg.191_651675 JE.Lundberg.191_653196 JE.Lundberg.191_655815 JE.Lundberg.191_656139 JE.Lundberg.191_660709 JE.Lundberg.191_669276 JE.Lundberg.191_672356 JE.Lundberg.191_672729 JE.Lundberg.191_702442 JE.Lundberg.191_703070 JE.Lundberg.191_704759 JE.Lundberg.191_705056 JE.Lundberg.191_706061 JE.Lundberg.191_728903 JE.Lundberg.191_738702 JE.Lundberg.191_739908 JE.Lundberg.191_746412 JE.Lundberg.191_746525 JE.Lundberg.191_756650 JE.Lundberg.191_759583 JE.Lundberg.191_760292 JE.Lundberg.191_763103 JE.Lundberg.191_766191 JE.Lundberg.191_766884 JE.Lundberg.191_766988 JE.Lundberg.191_768965 JE.Lundberg.191_779808 JE.Lundberg.191_785620 JE.Lundberg.191_790392 JE.Lundberg.191_799314 JE.Lundberg.191_804105 JE.Lundberg.191_804141 JE.Lundberg.191_810524 JE.Lundberg.191_816835 JE.Lundberg.191_817905 JE.Lundberg.191_825324 JE.Lundberg.191_830700 JE.Lundberg.191_832378 JE.Lundberg.191_832797 JE.Lundberg.191_840688 JE.Lundberg.191_851739 JE.Lundberg.191_860585 JE.Lundberg.191_862169 JE.Lundberg.191_871828 JE.Lundberg.191_877447 JE.Lundberg.191_877938 JE.Lundberg.191_878104 JE.Lundberg.191_878177 JE.Lundberg.191_879755 JE.Lundberg.191_886043 JE.Lundberg.191_886136 JE.Lundberg.191_887893 JE.Lundberg.191_896261 JE.Lundberg.191_902255 JE.Lundberg.191_906724 JE.Lundberg.191_909839 JE.Lundberg.191_913240 JE.Lundberg.191_920487 JE.Lundberg.191_921916 JE.Lundberg.191_922297 JE.Lundberg.191_922692 JE.Lundberg.191_923110 JE.Lundberg.191_931387 JE.Lundberg.191_934453 JE.Lundberg.191_943587 JE.Lundberg.191_948693 JE.Lundberg.191_948735 JE.Lundberg.191_954100 JE.Lundberg.191_954211 JE.Lundberg.191_956050 JE.Lundberg.191_956113 JE.Lundberg.191_960035 JE.Lundberg.191_963610 JE.Lundberg.191_968772 JE.Lundberg.191_977650 JE.Lundberg.191_982080 JE.Lundberg.191_991619 JE.Lundberg.191_997997 JE.Lundberg.191_998081 JE.Lundberg.191_1001099 JE.Lundberg.191_1002087 JE.Lundberg.191_1004953 JE.Lundberg.191_1014546 JE.Lundberg.191_1018803 JE.Lundberg.191_1024801 JE.Lundberg.191_1029669 JE.Lundberg.191_1039229 JE.Lundberg.191_1039382 JE.Lundberg.191_1040214 JE.Lundberg.191_1049908 JE.Lundberg.191_1052277 JE.Lundberg.191_1057632 JE.Lundberg.191_1061843 JE.Lundberg.191_1064253 JE.Lundberg.191_1064254 JE.Lundberg.191_1067159 JE.Lundberg.191_1074965 JE.Lundberg.191_1083369 JE.Lundberg.191_1084697 JE.Lundberg.191_1086821 JE.Lundberg.191_1087858 JE.Lundberg.191_1087997 JE.Lundberg.191_1099059 JE.Lundberg.191_1099429 JE.Lundberg.191_1105294 JE.Lundberg.191_1110686 JE.Lundberg.191_1111150 JE.Lundberg.191_1115985 JE.Lundberg.191_1121543 JE.Lundberg.191_1122659 JE.Lundberg.191_1122770 JE.Lundberg.191_1124371 JE.Lundberg.191_1129074 JE.Lundberg.191_1129825 JE.Lundberg.191_1131496 JE.Lundberg.191_1135883 JE.Lundberg.191_1138104 JE.Lundberg.191_1145542 JE.Lundberg.191_1148043 JE.Lundberg.191_1148812 JE.Lundberg.191_1163113 JE.Lundberg.191_1168884 JE.Lundberg.191_1172355 JE.Lundberg.191_1173732 JE.Lundberg.191_1186584 JE.Lundberg.191_1186832 JE.Lundberg.191_1191610 JE.Lundberg.191_1192236 JE.Lundberg.191_1195349 JE.Lundberg.191_1195568 JE.Lundberg.191_1197842 JE.Lundberg.191_1200112 JE.Lundberg.191_1205409 JE.Lundberg.191_1213182 JE.Lundberg.191_1219527 JE.Lundberg.191_1220720 JE.Lundberg.191_1226825 JE.Lundberg.191_1228478 JE.Lundberg.191_1235191 JE.Lundberg.191_1242104 JE.Lundberg.191_1242621 JE.Lundberg.191_1242819 JE.Lundberg.191_1250264 JE.Lundberg.191_1255884 JE.Lundberg.191_1268095 JE.Lundberg.191_1274415 JE.Lundberg.191_1283950 JE.Lundberg.191_1295236 JE.Lundberg.191_1317901 JE.Lundberg.191_1319903 JE.Lundberg.191_1323875 JE.Lundberg.191_1326402 JE.Lundberg.191_1326965 JE.Lundberg.191_1328706 JE.Lundberg.191_1347684 JE.Lundberg.191_1348210 JE.Lundberg.191_1360731 JE.Lundberg.191_1366401 JE.Lundberg.191_1371671 JE.Lundberg.191_1372897 JE.Lundberg.191_1373137 JE.Lundberg.191_1380336 JE.Lundberg.191_1386210 JE.Lundberg.191_1400046 JE.Lundberg.191_1403339 JE.Lundberg.191_1411914 JE.Lundberg.191_1413141 JE.Lundberg.191_1415033 JE.Lundberg.191_1416715 JE.Lundberg.191_1422351 JE.Lundberg.191_1434727 JE.Lundberg.191_1437114 JE.Lundberg.191_1444735 JE.Lundberg.191_1455450 JE.Lundberg.191_1455740 JE.Lundberg.191_1459230 JE.Lundberg.191_1460393 JE.Lundberg.191_1468238 JE.Lundberg.191_1469951 JE.Lundberg.191_1473551 JE.Lundberg.191_1476118 JE.Lundberg.191_1478687 JE.Lundberg.191_1481925 JE.Lundberg.191_1485003 JE.Lundberg.191_1495454 JE.Lundberg.191_1498233 JE.Lundberg.191_1499167 JE.Lundberg.191_1502609 JE.Lundberg.191_1507945 JE.Lundberg.191_1515737 JE.Lundberg.191_1531286 JE.Lundberg.191_1532312 JE.Lundberg.191_1540410 JE.Lundberg.191_1542079 JE.Lundberg.191_1542684 JE.Lundberg.191_1548025 JE.Lundberg.191_1551886 JE.Lundberg.191_1561241 JE.Lundberg.191_1562159 JE.Lundberg.191_1577385 JE.Lundberg.191_1590705 JE.Lundberg.191_1590903 JE.Lundberg.191_1592794 JE.Lundberg.191_1598702 JE.Lundberg.191_1599438 JE.Lundberg.191_1600828 JE.Lundberg.191_1602402 JE.Lundberg.191_1617312 JE.Lundberg.191_1631511 JE.Lundberg.191_1634631 JE.Lundberg.191_1644018 JE.Lundberg.191_1644761 JE.Lundberg.191_1645523 JE.Lundberg.191_1659481 JE.Lundberg.191_1663785 JE.Lundberg.191_1678278 JE.Lundberg.191_1678604 JE.Lundberg.191_1681143 JE.Lundberg.191_1683456 JE.Lundberg.191_1683567 JE.Lundberg.191_1689353 JE.Lundberg.191_1689783 JE.Lundberg.191_1690102 JE.Lundberg.191_1693498 JE.Lundberg.191_1698661 JE.Lundberg.191_1706357 JE.Lundberg.191_1706704 JE.Lundberg.191_1707870 JE.Lundberg.191_1710976 JE.Lundberg.191_1717148 JE.Lundberg.191_1723194 JE.Lundberg.191_1725249 JE.Lundberg.191_1731189 JE.Lundberg.191_1737990 JE.Lundberg.191_1739800 JE.Lundberg.191_1756026 JE.Lundberg.191_1764366 JE.Lundberg.20_96604 JE.Lundberg.20_139517 JE.Lundberg.20_145723 JE.Lundberg.20_179766 JE.Lundberg.20_217897 JE.Lundberg.20_235776 JE.Lundberg.20_244464 JE.Lundberg.20_421895 JE.Lundberg.20_458545 JE.Lundberg.20_484856 JE.Lundberg.20_499481 JE.Lundberg.20_644508 JE.Lundberg.20_674546 JE.Lundberg.20_678764 JE.Lundberg.20_702985 JE.Lundberg.20_777488 JE.Lundberg.20_791065 JE.Lundberg.20_877654 JE.Lundberg.20_913515 JE.Lundberg.20_948660 JE.Lundberg.20_975280 JE.Lundberg.20_977943 JE.Lundberg.20_983370 JE.Lundberg.20_998599 JE.Lundberg.20_1032977 JE.Lundberg.20_1071663 JE.Lundberg.20_1075507 JE.Lundberg.20_1076349 JE.Lundberg.20_1080477 JE.Lundberg.20_1096053 JE.Lundberg.20_1103110 JE.Lundberg.20_1141930 JE.Lundberg.20_1142358 JE.Lundberg.20_1244324 JE.Lundberg.20_1254419 JE.Lundberg.20_1325927 JE.Lundberg.20_1336817 JE.Lundberg.20_1344946 JE.Lundberg.20_1398274 JE.Lundberg.20_1402813 JE.Lundberg.20_1490107 JE.Lundberg.20_1534303 JE.Lundberg.20_1567959 JE.Lundberg.20_1569313 JE.Lundberg.20_1575693 JE.Lundberg.20_1587202 JE.Lundberg.20_1599926 JE.Lundberg.20_1644253 JE.Lundberg.20_1668188 JE.Lundberg.20_1735386 JE.Lundberg.20_1747155 JE.Lundberg.20_1808923 JE.Lundberg.20_1839801 JE.Lundberg.20_1877761 JE.Lundberg.20_1878703 JE.Lundberg.20_1887047 JE.Lundberg.20_1930110 JE.Lundberg.20_1966169 JE.Lundberg.20_1968668 JE.Lundberg.20_1989380 JE.Lundberg.20_2060920 JE.Lundberg.20_2071108 JE.Lundberg.20_2148296 JE.Lundberg.20_2167218 JE.Lundberg.20_2169015 JE.Lundberg.20_2170488 JE.Lundberg.20_2184619 JE.Lundberg.20_2195002 JE.Lundberg.20_2215449 JE.Lundberg.20_2238497 JE.Lundberg.20_2243816 JE.Lundberg.20_2249365 JE.Lundberg.20_2265762 JE.Lundberg.20_2293535 JE.Lundberg.20_2334331 JE.Lundberg.20_2367820 JE.Lundberg.20_2388895 JE.Lundberg.20_2393641 JE.Lundberg.20_2410206 JE.Lundberg.20_2413566 JE.Lundberg.20_2417352 JE.Lundberg.20_2422361 JE.Lundberg.23_33231 JE.Lundberg.23_51711 JE.Lundberg.23_79805 JE.Lundberg.23_90944 JE.Lundberg.23_110543 JE.Lundberg.23_112520 JE.Lundberg.23_130373 JE.Lundberg.23_217893 JE.Lundberg.23_239650 JE.Lundberg.23_284697 JE.Lundberg.23_295254 JE.Lundberg.23_382702 JE.Lundberg.23_389982 JE.Lundberg.23_407498 JE.Lundberg.23_413369 JE.Lundberg.23_432860 JE.Lundberg.23_466239 JE.Lundberg.23_502770 JE.Lundberg.23_511738 JE.Lundberg.23_531147 JE.Lundberg.23_542211 JE.Lundberg.23_560591 JE.Lundberg.23_723773 JE.Lundberg.23_736563 JE.Lundberg.23_736946 JE.Lundberg.23_818191 JE.Lundberg.23_831037 JE.Lundberg.23_903322 JE.Lundberg.23_995342 JE.Lundberg.23_1084714 JE.Lundberg.23_1120811 JE.Lundberg.23_1123758 JE.Lundberg.23_1147502 JE.Lundberg.23_1204544 JE.Lundberg.23_1274454 JE.Lundberg.23_1287992 JE.Lundberg.23_1289948 JE.Lundberg.23_1331304 JE.Lundberg.23_1342536 JE.Lundberg.23_1345974 JE.Lundberg.23_1398801 JE.Lundberg.23_1442236 JE.Lundberg.23_1461132 JE.Lundberg.23_1511798 JE.Lundberg.23_1549142 JE.Lundberg.23_1605583 JE.Lundberg.26_9256 JE.Lundberg.26_11468 JE.Lundberg.26_13766 JE.Lundberg.26_29743 JE.Lundberg.26_29879 JE.Lundberg.26_45889 JE.Lundberg.26_48610 JE.Lundberg.26_55441 JE.Lundberg.26_73072 JE.Lundberg.26_84028 JE.Lundberg.26_86707 JE.Lundberg.26_91243 JE.Lundberg.26_109722 JE.Lundberg.26_114410 JE.Lundberg.26_118109 JE.Lundberg.26_118329 JE.Lundberg.26_126918 JE.Lundberg.26_133313 JE.Lundberg.26_138799 JE.Lundberg.26_146814 JE.Lundberg.26_149109 JE.Lundberg.26_149220 JE.Lundberg.26_150445 JE.Lundberg.26_152601 JE.Lundberg.26_152726 JE.Lundberg.26_156035 JE.Lundberg.26_165460 JE.Lundberg.26_165840 JE.Lundberg.26_173279 JE.Lundberg.26_173661 JE.Lundberg.26_180775 JE.Lundberg.26_182740 JE.Lundberg.26_186409 JE.Lundberg.26_194349 JE.Lundberg.26_195109 JE.Lundberg.26_199296 JE.Lundberg.26_201806 JE.Lundberg.26_202049 JE.Lundberg.26_207188 JE.Lundberg.26_211642 JE.Lundberg.26_219461 JE.Lundberg.26_220538 JE.Lundberg.26_220576 JE.Lundberg.26_233659 JE.Lundberg.26_239016 JE.Lundberg.26_245156 JE.Lundberg.26_248105 JE.Lundberg.26_249533 JE.Lundberg.26_263718 JE.Lundberg.26_264802 JE.Lundberg.26_265075 JE.Lundberg.26_279804 JE.Lundberg.26_281094 JE.Lundberg.26_291943 JE.Lundberg.26_292139 JE.Lundberg.26_293407 JE.Lundberg.26_306839 JE.Lundberg.26_321545 JE.Lundberg.26_325421 JE.Lundberg.26_325488 JE.Lundberg.26_341581 JE.Lundberg.26_350584 JE.Lundberg.26_350667 JE.Lundberg.26_354769 JE.Lundberg.26_370834 JE.Lundberg.26_379047 JE.Lundberg.26_379821 JE.Lundberg.26_382994 JE.Lundberg.26_388438 JE.Lundberg.26_392638 JE.Lundberg.26_393947 JE.Lundberg.26_396435 JE.Lundberg.26_412775 JE.Lundberg.26_417410 JE.Lundberg.26_417875 JE.Lundberg.26_419329 JE.Lundberg.26_424734 JE.Lundberg.26_432631 JE.Lundberg.26_448896 JE.Lundberg.26_451497 JE.Lundberg.26_455711 JE.Lundberg.26_463159 JE.Lundberg.26_464310 JE.Lundberg.26_474633 JE.Lundberg.26_482503 JE.Lundberg.26_491930 JE.Lundberg.26_494685 JE.Lundberg.26_495574 JE.Lundberg.26_495967 JE.Lundberg.26_502448 JE.Lundberg.26_513926 JE.Lundberg.26_518080 JE.Lundberg.26_519998 JE.Lundberg.26_528179 JE.Lundberg.26_530136 JE.Lundberg.26_531527 JE.Lundberg.26_533793 JE.Lundberg.26_534250 JE.Lundberg.26_540214 JE.Lundberg.26_545493 JE.Lundberg.26_561028 JE.Lundberg.26_562560 JE.Lundberg.26_568200 JE.Lundberg.26_579790 JE.Lundberg.26_580532 JE.Lundberg.26_588026 JE.Lundberg.26_593171 JE.Lundberg.26_614505 JE.Lundberg.26_615188 JE.Lundberg.26_634818 JE.Lundberg.26_634965 JE.Lundberg.26_637216 JE.Lundberg.26_643098 JE.Lundberg.26_645239 JE.Lundberg.26_649972 JE.Lundberg.26_651062 JE.Lundberg.26_654427 JE.Lundberg.26_676303 JE.Lundberg.26_686127 JE.Lundberg.26_704153 JE.Lundberg.26_705599 JE.Lundberg.26_711350 JE.Lundberg.26_741694 JE.Lundberg.26_766411 JE.Lundberg.26_778790 JE.Lundberg.26_791201 JE.Lundberg.26_793181 JE.Lundberg.26_807136 JE.Lundberg.26_809841 JE.Lundberg.26_811557 JE.Lundberg.26_812768 JE.Lundberg.26_819971 JE.Lundberg.26_829992 JE.Lundberg.26_833220 JE.Lundberg.26_839287 JE.Lundberg.26_843636 JE.Lundberg.26_845894 JE.Lundberg.26_847591 JE.Lundberg.26_847984 JE.Lundberg.26_858558 JE.Lundberg.26_859688 JE.Lundberg.26_869209 JE.Lundberg.26_869586 JE.Lundberg.26_870884 JE.Lundberg.26_870959 JE.Lundberg.26_889754 JE.Lundberg.26_894132 JE.Lundberg.26_905326 JE.Lundberg.26_912627 JE.Lundberg.26_931757 JE.Lundberg.26_942094 JE.Lundberg.26_943454 JE.Lundberg.26_956045 JE.Lundberg.26_961732 JE.Lundberg.26_963225 JE.Lundberg.26_964807 JE.Lundberg.26_966706 JE.Lundberg.26_975161 JE.Lundberg.26_976788 JE.Lundberg.26_977465 JE.Lundberg.26_984319 JE.Lundberg.26_986763 JE.Lundberg.26_990589 JE.Lundberg.26_997747 JE.Lundberg.26_1003232 JE.Lundberg.26_1005587 JE.Lundberg.26_1019407 JE.Lundberg.26_1026912 JE.Lundberg.26_1063030 JE.Lundberg.26_1063683 JE.Lundberg.26_1063746 JE.Lundberg.26_1064930 JE.Lundberg.26_1066071 JE.Lundberg.26_1091699 JE.Lundberg.26_1091904 JE.Lundberg.26_1094234 JE.Lundberg.26_1097446 JE.Lundberg.26_1098023 JE.Lundberg.26_1098133 JE.Lundberg.26_1106459 JE.Lundberg.26_1107800 JE.Lundberg.26_1117671 JE.Lundberg.26_1128924 JE.Lundberg.26_1129156 JE.Lundberg.26_1134063 JE.Lundberg.26_1157094 JE.Lundberg.26_1162354 JE.Lundberg.26_1162669 JE.Lundberg.26_1162881 JE.Lundberg.26_1167069 JE.Lundberg.26_1172657 JE.Lundberg.26_1176573 JE.Lundberg.26_1190326 JE.Lundberg.26_1196125 JE.Lundberg.26_1205599 JE.Lundberg.26_1210636 JE.Lundberg.26_1226883 JE.Lundberg.26_1226955 JE.Lundberg.26_1231673 JE.Lundberg.26_1236198 JE.Lundberg.26_1244640 JE.Lundberg.26_1256843 JE.Lundberg.26_1258796 JE.Lundberg.26_1263712 JE.Lundberg.26_1269107 JE.Lundberg.26_1280221 JE.Lundberg.26_1281600 JE.Lundberg.26_1300337 JE.Lundberg.26_1302720 JE.Lundberg.26_1303928 JE.Lundberg.26_1305257 JE.Lundberg.26_1319024 JE.Lundberg.26_1329496 JE.Lundberg.26_1351848 JE.Lundberg.26_1352012 JE.Lundberg.26_1352962 JE.Lundberg.26_1355307 JE.Lundberg.26_1369022 JE.Lundberg.26_1374592 JE.Lundberg.26_1383883 JE.Lundberg.26_1413669 JE.Lundberg.26_1423350 JE.Lundberg.26_1425830 JE.Lundberg.26_1434383 JE.Lundberg.26_1442387 JE.Lundberg.26_1443345 JE.Lundberg.26_1460087 JE.Lundberg.26_1460198 JE.Lundberg.26_1466993 JE.Lundberg.26_1473107 JE.Lundberg.26_1473283 JE.Lundberg.26_1474201 JE.Lundberg.26_1476282 JE.Lundberg.26_1486248 JE.Lundberg.26_1487072 JE.Lundberg.26_1490739 JE.Lundberg.26_1492042 JE.Lundberg.26_1495591 JE.Lundberg.26_1495806 JE.Lundberg.26_1496648 JE.Lundberg.26_1498086 JE.Lundberg.26_1510075 JE.Lundberg.26_1522682 JE.Lundberg.26_1523911 JE.Lundberg.26_1528217 JE.Lundberg.26_1528404 JE.Lundberg.26_1528471 JE.Lundberg.26_1528641 JE.Lundberg.26_1533865 JE.Lundberg.26_1548048 JE.Lundberg.26_1552758 JE.Lundberg.26_1583078 JE.Lundberg.26_1587294 JE.Lundberg.26_1601573 JE.Lundberg.26_1604016 JE.Lundberg.26_1646798 JE.Lundberg.26_1652570 JE.Lundberg.26_1653341 JE.Lundberg.26_1664965 JE.Lundberg.26_1667229 JE.Lundberg.26_1671131 JE.Lundberg.26_1680228 JE.Lundberg.26_1682294 JE.Lundberg.26_1692136 JE.Lundberg.26_1710282 JE.Lundberg.26_1721084 JE.Lundberg.26_1728567 JE.Lundberg.26_1741082 JE.Lundberg.26_1749481 JE.Lundberg.26_1767747 JE.Lundberg.26_1773491 JE.Lundberg.26_1777267 JE.Lundberg.26_1782867 JE.Lundberg.26_1804408 JE.Lundberg.26_1838213 JE.Lundberg.26_1852301 JE.Lundberg.26_1853785 JE.Lundberg.26_1855916 JE.Lundberg.26_1857320 JE.Lundberg.29_38133 JE.Lundberg.29_38228 JE.Lundberg.29_38337 JE.Lundberg.29_40363 JE.Lundberg.29_92537 JE.Lundberg.29_102963 JE.Lundberg.29_110321 JE.Lundberg.29_111321 JE.Lundberg.29_111481 JE.Lundberg.29_115635 JE.Lundberg.29_130709 JE.Lundberg.29_145414 JE.Lundberg.29_154772 JE.Lundberg.29_176499 JE.Lundberg.29_188337 JE.Lundberg.29_189246 JE.Lundberg.29_204519 JE.Lundberg.29_208425 JE.Lundberg.29_216519 JE.Lundberg.29_227754 JE.Lundberg.29_242246 JE.Lundberg.29_250459 JE.Lundberg.29_252639 JE.Lundberg.29_266455 JE.Lundberg.29_267858 JE.Lundberg.29_290180 JE.Lundberg.29_300467 JE.Lundberg.29_315368 JE.Lundberg.29_321723 JE.Lundberg.29_322827 JE.Lundberg.29_354703 JE.Lundberg.29_363457 JE.Lundberg.29_372931 JE.Lundberg.29_373026 JE.Lundberg.29_383000 JE.Lundberg.29_408581 JE.Lundberg.29_427039 JE.Lundberg.29_437394 JE.Lundberg.29_451787 JE.Lundberg.29_471047 JE.Lundberg.29_495920 JE.Lundberg.29_496681 JE.Lundberg.29_511889 JE.Lundberg.29_513304 JE.Lundberg.29_516152 JE.Lundberg.29_517386 JE.Lundberg.29_557441 JE.Lundberg.29_582134 JE.Lundberg.29_582750 JE.Lundberg.29_594484 JE.Lundberg.29_598689 JE.Lundberg.29_612321 JE.Lundberg.29_614414 JE.Lundberg.29_614856 JE.Lundberg.29_621508 JE.Lundberg.29_664919 JE.Lundberg.29_670238 JE.Lundberg.29_671813 JE.Lundberg.29_678128 JE.Lundberg.29_683389 JE.Lundberg.29_724071 JE.Lundberg.29_724174 JE.Lundberg.29_740434 JE.Lundberg.29_762296 JE.Lundberg.29_767313 JE.Lundberg.29_767427 JE.Lundberg.29_778448 JE.Lundberg.29_787743 JE.Lundberg.29_791505 JE.Lundberg.29_793575 JE.Lundberg.29_799025 JE.Lundberg.29_837083 JE.Lundberg.29_844546 JE.Lundberg.29_851197 JE.Lundberg.29_853624 JE.Lundberg.29_861964 JE.Lundberg.29_876936 JE.Lundberg.29_876950 JE.Lundberg.29_892657 JE.Lundberg.29_892995 JE.Lundberg.29_906026 JE.Lundberg.29_906134 JE.Lundberg.29_924515 JE.Lundberg.29_929599 JE.Lundberg.29_955175 JE.Lundberg.29_970689 JE.Lundberg.29_984571 JE.Lundberg.29_1016033 JE.Lundberg.29_1031489 JE.Lundberg.29_1065118 JE.Lundberg.29_1065292 JE.Lundberg.29_1079770 JE.Lundberg.29_1109596 JE.Lundberg.29_1120997 JE.Lundberg.29_1139773 JE.Lundberg.29_1141688 JE.Lundberg.29_1147208 JE.Lundberg.29_1156726 JE.Lundberg.29_1162358 JE.Lundberg.29_1169876 JE.Lundberg.29_1207891 JE.Lundberg.29_1223130 JE.Lundberg.29_1236412 JE.Lundberg.29_1247977 JE.Lundberg.29_1252852 JE.Lundberg.29_1261473 JE.Lundberg.29_1273244 JE.Lundberg.29_1273525 JE.Lundberg.29_1280873 JE.Lundberg.29_1293914 JE.Lundberg.29_1295043 JE.Lundberg.29_1339107 JE.Lundberg.29_1340389 JE.Lundberg.29_1345998 JE.Lundberg.29_1362053 JE.Lundberg.29_1363674 JE.Lundberg.29_1412975 JE.Lundberg.29_1425307 JE.Lundberg.29_1427746 JE.Lundberg.29_1469762 JE.Lundberg.29_1470292 JE.Lundberg.29_1472816 JE.Lundberg.29_1475422 JE.Lundberg.29_1486111 JE.Lundberg.29_1486258 JE.Lundberg.29_1491185 JE.Lundberg.29_1498628 JE.Lundberg.29_1513097 JE.Lundberg.29_1519794 JE.Lundberg.29_1540456 JE.Lundberg.29_1548399 JE.Lundberg.29_1553661 JE.Lundberg.29_1553895 JE.Lundberg.29_1562186 JE.Lundberg.29_1570942 JE.Lundberg.29_1574965 JE.Lundberg.29_1575801 JE.Lundberg.29_1579254 JE.Lundberg.29_1591007 JE.Lundberg.29_1613124 JE.Lundberg.29_1619892 JE.Lundberg.29_1625871 JE.Lundberg.29_1636244 JE.Lundberg.29_1656880 JE.Lundberg.29_1657966 JE.Lundberg.29_1658338 JE.Lundberg.29_1673702 JE.Lundberg.29_1697794 JE.Lundberg.29_1697840 JE.Lundberg.29_1713725 JE.Lundberg.29_1717767 JE.Lundberg.29_1719169 JE.Lundberg.29_1723058 JE.Lundberg.29_1753221 JE.Lundberg.29_1755300 JE.Lundberg.29_1762961 JE.Lundberg.29_1765984 JE.Lundberg.2_4678 JE.Lundberg.2_35311 JE.Lundberg.2_49608 JE.Lundberg.2_63517 JE.Lundberg.2_84549 JE.Lundberg.2_92262 JE.Lundberg.2_92288 JE.Lundberg.2_95261 JE.Lundberg.2_110155 JE.Lundberg.2_117780 JE.Lundberg.2_130707 JE.Lundberg.2_131245 JE.Lundberg.2_131991 JE.Lundberg.2_133167 JE.Lundberg.2_137173 JE.Lundberg.2_137549 JE.Lundberg.2_138219 JE.Lundberg.2_166029 JE.Lundberg.2_189417 JE.Lundberg.2_220115 JE.Lundberg.2_221697 JE.Lundberg.2_294302 JE.Lundberg.2_372508 JE.Lundberg.2_372800 JE.Lundberg.2_378254 JE.Lundberg.2_402316 JE.Lundberg.2_406477 JE.Lundberg.2_408635 JE.Lundberg.2_417991 JE.Lundberg.2_461124 JE.Lundberg.2_489202 JE.Lundberg.2_491093 JE.Lundberg.2_508632 JE.Lundberg.2_525057 JE.Lundberg.2_568233 JE.Lundberg.2_577718 JE.Lundberg.2_585022 JE.Lundberg.2_601930 JE.Lundberg.2_613450 JE.Lundberg.2_651817 JE.Lundberg.2_655350 JE.Lundberg.2_680384 JE.Lundberg.2_718647 JE.Lundberg.2_719387 JE.Lundberg.2_750917 JE.Lundberg.2_760664 JE.Lundberg.2_763963 JE.Lundberg.2_779199 JE.Lundberg.2_785029 JE.Lundberg.2_788072 JE.Lundberg.2_796595 JE.Lundberg.2_808756 JE.Lundberg.2_810888 JE.Lundberg.2_813418 JE.Lundberg.2_816128 JE.Lundberg.2_858205 JE.Lundberg.2_862340 JE.Lundberg.2_865695 JE.Lundberg.2_868159 JE.Lundberg.2_928986 JE.Lundberg.2_996961 JE.Lundberg.2_1001565 JE.Lundberg.2_1005210 JE.Lundberg.2_1016444 JE.Lundberg.2_1028304 JE.Lundberg.2_1044685 JE.Lundberg.2_1047714 JE.Lundberg.2_1047858 JE.Lundberg.2_1058273 JE.Lundberg.2_1072555 JE.Lundberg.2_1077521 JE.Lundberg.2_1097903 JE.Lundberg.2_1129867 JE.Lundberg.2_1164570 JE.Lundberg.2_1178078 JE.Lundberg.2_1178315 JE.Lundberg.2_1209250 JE.Lundberg.2_1209938 JE.Lundberg.2_1215681 JE.Lundberg.2_1221133 JE.Lundberg.2_1251725 JE.Lundberg.2_1253690 JE.Lundberg.2_1269856 JE.Lundberg.2_1276484 JE.Lundberg.2_1281704 JE.Lundberg.2_1284571 JE.Lundberg.2_1340128 JE.Lundberg.2_1341112 JE.Lundberg.2_1358239 JE.Lundberg.2_1377990 JE.Lundberg.2_1381613 JE.Lundberg.2_1408808 JE.Lundberg.2_1434423 JE.Lundberg.2_1443850 JE.Lundberg.2_1492961 JE.Lundberg.2_1605122 JE.Lundberg.2_1625872 JE.Lundberg.2_1659908 JE.Lundberg.2_1660690 JE.Lundberg.2_1660871 JE.Lundberg.2_1662460 JE.Lundberg.2_1668149 JE.Lundberg.2_1668507 JE.Lundberg.2_1679449 JE.Lundberg.2_1698931 JE.Lundberg.2_1706636 JE.Lundberg.2_1711715 JE.Lundberg.32_10204 JE.Lundberg.32_14363 JE.Lundberg.32_22909 JE.Lundberg.32_28057 JE.Lundberg.32_32919 JE.Lundberg.32_64327 JE.Lundberg.32_65922 JE.Lundberg.32_67926 JE.Lundberg.32_102709 JE.Lundberg.32_105949 JE.Lundberg.32_121824 JE.Lundberg.32_122116 JE.Lundberg.32_150650 JE.Lundberg.32_154922 JE.Lundberg.32_160477 JE.Lundberg.32_172359 JE.Lundberg.32_174495 JE.Lundberg.32_198235 JE.Lundberg.32_217472 JE.Lundberg.32_252706 JE.Lundberg.32_260816 JE.Lundberg.32_303198 JE.Lundberg.32_303362 JE.Lundberg.32_321000 JE.Lundberg.32_337098 JE.Lundberg.32_349275 JE.Lundberg.32_372365 JE.Lundberg.32_384963 JE.Lundberg.32_403848 JE.Lundberg.32_409476 JE.Lundberg.32_413282 JE.Lundberg.32_419091 JE.Lundberg.32_521424 JE.Lundberg.32_522681 JE.Lundberg.32_563069 JE.Lundberg.32_580887 JE.Lundberg.32_609197 JE.Lundberg.32_635240 JE.Lundberg.32_641961 JE.Lundberg.32_644080 JE.Lundberg.32_653381 JE.Lundberg.32_655256 JE.Lundberg.32_670922 JE.Lundberg.32_713321 JE.Lundberg.32_718795 JE.Lundberg.32_735101 JE.Lundberg.32_747910 JE.Lundberg.32_755596 JE.Lundberg.32_765288 JE.Lundberg.32_770215 JE.Lundberg.32_781973 JE.Lundberg.32_793425 JE.Lundberg.32_798652 JE.Lundberg.32_802341 JE.Lundberg.32_812460 JE.Lundberg.32_868573 JE.Lundberg.32_875087 JE.Lundberg.32_885023 JE.Lundberg.32_902438 JE.Lundberg.32_906010 JE.Lundberg.32_939375 JE.Lundberg.32_941363 JE.Lundberg.32_961440 JE.Lundberg.32_985412 JE.Lundberg.32_997967 JE.Lundberg.32_1003072 JE.Lundberg.32_1012105 JE.Lundberg.32_1020357 JE.Lundberg.32_1020912 JE.Lundberg.32_1025867 JE.Lundberg.32_1025998 JE.Lundberg.32_1040560 JE.Lundberg.32_1072715 JE.Lundberg.32_1083794 JE.Lundberg.32_1086568 JE.Lundberg.32_1092051 JE.Lundberg.32_1099840 JE.Lundberg.32_1131806 JE.Lundberg.32_1178667 JE.Lundberg.32_1183472 JE.Lundberg.32_1183620 JE.Lundberg.32_1191089 JE.Lundberg.32_1197337 JE.Lundberg.32_1228685 JE.Lundberg.32_1236782 JE.Lundberg.32_1236900 JE.Lundberg.32_1242121 JE.Lundberg.32_1248393 JE.Lundberg.32_1250585 JE.Lundberg.32_1251912 JE.Lundberg.32_1275176 JE.Lundberg.32_1352552 JE.Lundberg.32_1356084 JE.Lundberg.32_1394101 JE.Lundberg.32_1394328 JE.Lundberg.32_1394348 JE.Lundberg.32_1402636 JE.Lundberg.32_1422773 JE.Lundberg.32_1428469 JE.Lundberg.32_1431547 JE.Lundberg.32_1447158 JE.Lundberg.32_1449567 JE.Lundberg.32_1460726 JE.Lundberg.32_1505651 JE.Lundberg.32_1508113 JE.Lundberg.32_1618390 JE.Lundberg.32_1639057 JE.Lundberg.32_1646409 JE.Lundberg.32_1656510 JE.Lundberg.32_1659756 JE.Lundberg.32_1683731 JE.Lundberg.32_1703288 JE.Lundberg.32_1709421 JE.Lundberg.32_1709540 JE.Lundberg.32_1709791 JE.Lundberg.32_1738763 JE.Lundberg.32_1769483 JE.Lundberg.35_46593 JE.Lundberg.35_50591 JE.Lundberg.35_50654 JE.Lundberg.35_51772 JE.Lundberg.35_62786 JE.Lundberg.35_81249 JE.Lundberg.35_85153 JE.Lundberg.35_116426 JE.Lundberg.35_133886 JE.Lundberg.35_198220 JE.Lundberg.35_201453 JE.Lundberg.35_220258 JE.Lundberg.35_259801 JE.Lundberg.35_288279 JE.Lundberg.35_329286 JE.Lundberg.35_345053 JE.Lundberg.35_376583 JE.Lundberg.35_392299 JE.Lundberg.35_397230 JE.Lundberg.35_497817 JE.Lundberg.35_539920 JE.Lundberg.35_551909 JE.Lundberg.35_626217 JE.Lundberg.35_626443 JE.Lundberg.35_674959 JE.Lundberg.35_680068 JE.Lundberg.35_771344 JE.Lundberg.35_879706 JE.Lundberg.35_909810 JE.Lundberg.35_942611 JE.Lundberg.35_1006478 JE.Lundberg.35_1006726 JE.Lundberg.35_1096107 JE.Lundberg.35_1121459 JE.Lundberg.35_1181701 JE.Lundberg.35_1297422 JE.Lundberg.35_1321328 JE.Lundberg.35_1354340 JE.Lundberg.35_1365943 JE.Lundberg.35_1369330 JE.Lundberg.35_1441604 JE.Lundberg.35_1490695 JE.Lundberg.35_1509547 JE.Lundberg.35_1511453 JE.Lundberg.35_1527736 JE.Lundberg.35_1666472 JE.Lundberg.35_1678592 JE.Lundberg.35_1683048 JE.Lundberg.35_1701714 JE.Lundberg.35_1701832 JE.Lundberg.35_1783587 JE.Lundberg.35_1879644 JE.Lundberg.35_1879688 JE.Lundberg.35_1885380 JE.Lundberg.35_1886318 JE.Lundberg.35_1900078 JE.Lundberg.35_1928157 JE.Lundberg.35_1936101 JE.Lundberg.35_1938837 JE.Lundberg.35_1941674 JE.Lundberg.35_1981691 JE.Lundberg.35_2118046 JE.Lundberg.35_2123418 JE.Lundberg.38_31095 JE.Lundberg.38_35799 JE.Lundberg.38_40199 JE.Lundberg.38_46436 JE.Lundberg.38_54489 JE.Lundberg.38_56983 JE.Lundberg.38_57073 JE.Lundberg.38_70412 JE.Lundberg.38_73559 JE.Lundberg.38_79264 JE.Lundberg.38_80241 JE.Lundberg.38_103079 JE.Lundberg.38_104990 JE.Lundberg.38_107956 JE.Lundberg.38_117612 JE.Lundberg.38_128964 JE.Lundberg.38_149720 JE.Lundberg.38_207554 JE.Lundberg.38_236699 JE.Lundberg.38_246013 JE.Lundberg.38_256129 JE.Lundberg.38_270563 JE.Lundberg.38_277456 JE.Lundberg.38_294083 JE.Lundberg.38_305798 JE.Lundberg.38_334068 JE.Lundberg.38_335687 JE.Lundberg.38_336515 JE.Lundberg.38_367327 JE.Lundberg.38_380365 JE.Lundberg.38_448394 JE.Lundberg.38_450319 JE.Lundberg.38_467157 JE.Lundberg.38_469347 JE.Lundberg.38_497144 JE.Lundberg.38_499391 JE.Lundberg.38_506643 JE.Lundberg.38_521551 JE.Lundberg.38_556950 JE.Lundberg.38_558777 JE.Lundberg.38_568249 JE.Lundberg.38_585638 JE.Lundberg.38_608194 JE.Lundberg.38_655066 JE.Lundberg.38_704290 JE.Lundberg.38_704356 JE.Lundberg.38_714042 JE.Lundberg.38_737869 JE.Lundberg.38_745638 JE.Lundberg.38_751736 JE.Lundberg.38_767389 JE.Lundberg.38_810813 JE.Lundberg.38_835370 JE.Lundberg.38_856046 JE.Lundberg.38_920072 JE.Lundberg.38_937731 JE.Lundberg.38_937948 JE.Lundberg.38_938654 JE.Lundberg.38_946481 JE.Lundberg.38_951990 JE.Lundberg.38_960251 JE.Lundberg.38_968268 JE.Lundberg.38_972780 JE.Lundberg.38_1020046 JE.Lundberg.38_1028755 JE.Lundberg.38_1074615 JE.Lundberg.38_1080828 JE.Lundberg.38_1113798 JE.Lundberg.38_1115659 JE.Lundberg.38_1125567 JE.Lundberg.38_1153810 JE.Lundberg.38_1164222 JE.Lundberg.38_1176638 JE.Lundberg.38_1197650 JE.Lundberg.38_1242332 JE.Lundberg.38_1250798 JE.Lundberg.38_1251949 JE.Lundberg.38_1254710 JE.Lundberg.38_1266021 JE.Lundberg.38_1288574 JE.Lundberg.38_1291779 JE.Lundberg.38_1306881 JE.Lundberg.38_1310738 JE.Lundberg.38_1313821 JE.Lundberg.38_1320407 JE.Lundberg.38_1359770 JE.Lundberg.38_1370524 JE.Lundberg.38_1444548 JE.Lundberg.38_1457910 JE.Lundberg.38_1481835 JE.Lundberg.38_1488720 JE.Lundberg.38_1488945 JE.Lundberg.38_1512797 JE.Lundberg.38_1522185 JE.Lundberg.38_1592260 JE.Lundberg.38_1603897 JE.Lundberg.38_1688117 JE.Lundberg.38_1697182 JE.Lundberg.41_135154 JE.Lundberg.41_154616 JE.Lundberg.41_170101 JE.Lundberg.41_214819 JE.Lundberg.41_222113 JE.Lundberg.41_242278 JE.Lundberg.41_291281 JE.Lundberg.41_291514 JE.Lundberg.41_339195 JE.Lundberg.41_341471 JE.Lundberg.41_494424 JE.Lundberg.41_523154 JE.Lundberg.41_573833 JE.Lundberg.41_594341 JE.Lundberg.41_616882 JE.Lundberg.41_674972 JE.Lundberg.41_871202 JE.Lundberg.41_916751 JE.Lundberg.41_932164 JE.Lundberg.41_1022392 JE.Lundberg.41_1033616 JE.Lundberg.41_1050990 JE.Lundberg.41_1068113 JE.Lundberg.41_1073669 JE.Lundberg.41_1090931 JE.Lundberg.41_1097573 JE.Lundberg.41_1163330 JE.Lundberg.41_1212228 JE.Lundberg.41_1215905 JE.Lundberg.41_1218988 JE.Lundberg.41_1320244 JE.Lundberg.41_1344068 JE.Lundberg.41_1344183 JE.Lundberg.41_1363649 JE.Lundberg.41_1363833 JE.Lundberg.41_1383622 JE.Lundberg.41_1412788 JE.Lundberg.41_1444261 JE.Lundberg.41_1534930 JE.Lundberg.41_1661915 JE.Lundberg.44_9597 JE.Lundberg.44_14242 JE.Lundberg.44_17881 JE.Lundberg.44_22316 JE.Lundberg.44_25836 JE.Lundberg.44_30121 JE.Lundberg.44_30217 JE.Lundberg.44_31185 JE.Lundberg.44_36816 JE.Lundberg.44_39943 JE.Lundberg.44_45017 JE.Lundberg.44_48120 JE.Lundberg.44_50445 JE.Lundberg.44_55665 JE.Lundberg.44_57085 JE.Lundberg.44_58143 JE.Lundberg.44_79281 JE.Lundberg.44_80526 JE.Lundberg.44_82789 JE.Lundberg.44_83730 JE.Lundberg.44_85222 JE.Lundberg.44_85297 JE.Lundberg.44_85495 JE.Lundberg.44_86702 JE.Lundberg.44_94412 JE.Lundberg.44_101603 JE.Lundberg.44_101604 JE.Lundberg.44_110485 JE.Lundberg.44_114922 JE.Lundberg.44_115583 JE.Lundberg.44_118004 JE.Lundberg.44_122900 JE.Lundberg.44_122953 JE.Lundberg.44_127563 JE.Lundberg.44_133549 JE.Lundberg.44_138169 JE.Lundberg.44_139148 JE.Lundberg.44_148116 JE.Lundberg.44_151530 JE.Lundberg.44_157003 JE.Lundberg.44_161635 JE.Lundberg.44_161684 JE.Lundberg.44_167456 JE.Lundberg.44_174417 JE.Lundberg.44_174868 JE.Lundberg.44_176935 JE.Lundberg.44_187773 JE.Lundberg.44_189787 JE.Lundberg.44_190054 JE.Lundberg.44_196405 JE.Lundberg.44_197791 JE.Lundberg.44_203410 JE.Lundberg.44_209350 JE.Lundberg.44_209357 JE.Lundberg.44_210355 JE.Lundberg.44_210647 JE.Lundberg.44_224072 JE.Lundberg.44_227561 JE.Lundberg.44_228243 JE.Lundberg.44_229307 JE.Lundberg.44_230770 JE.Lundberg.44_232503 JE.Lundberg.44_235547 JE.Lundberg.44_240248 JE.Lundberg.44_242331 JE.Lundberg.44_246350 JE.Lundberg.44_247090 JE.Lundberg.44_249177 JE.Lundberg.44_257330 JE.Lundberg.44_257474 JE.Lundberg.44_258401 JE.Lundberg.44_263159 JE.Lundberg.44_273185 JE.Lundberg.44_278392 JE.Lundberg.44_288238 JE.Lundberg.44_289160 JE.Lundberg.44_291412 JE.Lundberg.44_291586 JE.Lundberg.44_300427 JE.Lundberg.44_314683 JE.Lundberg.44_317143 JE.Lundberg.44_317396 JE.Lundberg.44_318556 JE.Lundberg.44_318683 JE.Lundberg.44_318724 JE.Lundberg.44_327294 JE.Lundberg.44_330104 JE.Lundberg.44_333899 JE.Lundberg.44_338680 JE.Lundberg.44_340570 JE.Lundberg.44_347315 JE.Lundberg.44_347346 JE.Lundberg.44_353609 JE.Lundberg.44_356458 JE.Lundberg.44_365823 JE.Lundberg.44_366163 JE.Lundberg.44_367870 JE.Lundberg.44_380409 JE.Lundberg.44_394787 JE.Lundberg.44_395545 JE.Lundberg.44_396849 JE.Lundberg.44_400859 JE.Lundberg.44_406658 JE.Lundberg.44_415268 JE.Lundberg.44_420887 JE.Lundberg.44_422519 JE.Lundberg.44_422970 JE.Lundberg.44_424436 JE.Lundberg.44_427716 JE.Lundberg.44_427892 JE.Lundberg.44_427940 JE.Lundberg.44_428609 JE.Lundberg.44_429140 JE.Lundberg.44_430612 JE.Lundberg.44_433864 JE.Lundberg.44_436112 JE.Lundberg.44_436740 JE.Lundberg.44_439329 JE.Lundberg.44_439784 JE.Lundberg.44_446751 JE.Lundberg.44_448484 JE.Lundberg.44_452943 JE.Lundberg.44_455242 JE.Lundberg.44_455770 JE.Lundberg.44_464535 JE.Lundberg.44_472494 JE.Lundberg.44_479591 JE.Lundberg.44_489474 JE.Lundberg.44_509044 JE.Lundberg.44_510927 JE.Lundberg.44_515440 JE.Lundberg.44_515487 JE.Lundberg.44_519080 JE.Lundberg.44_523599 JE.Lundberg.44_523787 JE.Lundberg.44_528353 JE.Lundberg.44_535567 JE.Lundberg.44_537299 JE.Lundberg.44_538863 JE.Lundberg.44_542181 JE.Lundberg.44_543588 JE.Lundberg.44_546603 JE.Lundberg.44_547250 JE.Lundberg.44_551094 JE.Lundberg.44_551220 JE.Lundberg.44_556913 JE.Lundberg.44_556952 JE.Lundberg.44_560500 JE.Lundberg.44_561992 JE.Lundberg.44_562647 JE.Lundberg.44_565140 JE.Lundberg.44_566620 JE.Lundberg.44_583655 JE.Lundberg.44_584363 JE.Lundberg.44_585530 JE.Lundberg.44_605202 JE.Lundberg.44_616143 JE.Lundberg.44_616500 JE.Lundberg.44_620241 JE.Lundberg.44_621192 JE.Lundberg.44_624471 JE.Lundberg.44_625587 JE.Lundberg.44_628235 JE.Lundberg.44_632313 JE.Lundberg.44_633244 JE.Lundberg.44_638268 JE.Lundberg.44_645766 JE.Lundberg.44_645999 JE.Lundberg.44_654122 JE.Lundberg.44_664901 JE.Lundberg.44_670664 JE.Lundberg.44_671276 JE.Lundberg.44_671621 JE.Lundberg.44_671846 JE.Lundberg.44_672669 JE.Lundberg.44_678022 JE.Lundberg.44_686836 JE.Lundberg.44_693248 JE.Lundberg.44_702616 JE.Lundberg.44_707509 JE.Lundberg.44_708720 JE.Lundberg.44_710708 JE.Lundberg.44_716484 JE.Lundberg.44_717614 JE.Lundberg.44_722120 JE.Lundberg.44_723924 JE.Lundberg.44_725569 JE.Lundberg.44_726142 JE.Lundberg.44_734224 JE.Lundberg.44_734394 JE.Lundberg.44_738700 JE.Lundberg.44_743214 JE.Lundberg.44_744254 JE.Lundberg.44_744275 JE.Lundberg.44_744432 JE.Lundberg.44_744833 JE.Lundberg.44_747301 JE.Lundberg.44_747553 JE.Lundberg.44_752978 JE.Lundberg.44_760078 JE.Lundberg.44_763313 JE.Lundberg.44_763557 JE.Lundberg.44_770957 JE.Lundberg.44_796248 JE.Lundberg.44_805011 JE.Lundberg.44_808757 JE.Lundberg.44_810560 JE.Lundberg.44_814914 JE.Lundberg.44_815243 JE.Lundberg.44_829272 JE.Lundberg.44_836593 JE.Lundberg.44_838357 JE.Lundberg.44_842063 JE.Lundberg.44_842508 JE.Lundberg.44_842799 JE.Lundberg.44_844010 JE.Lundberg.44_846268 JE.Lundberg.44_846864 JE.Lundberg.44_848709 JE.Lundberg.44_849889 JE.Lundberg.44_849942 JE.Lundberg.44_855084 JE.Lundberg.44_859623 JE.Lundberg.44_860084 JE.Lundberg.44_865309 JE.Lundberg.44_868582 JE.Lundberg.44_884243 JE.Lundberg.44_887534 JE.Lundberg.44_888085 JE.Lundberg.44_891087 JE.Lundberg.44_894118 JE.Lundberg.44_896816 JE.Lundberg.44_902020 JE.Lundberg.44_904695 JE.Lundberg.44_905398 JE.Lundberg.44_914636 JE.Lundberg.44_917881 JE.Lundberg.44_919168 JE.Lundberg.44_931351 JE.Lundberg.44_932204 JE.Lundberg.44_936881 JE.Lundberg.44_937764 JE.Lundberg.44_941579 JE.Lundberg.44_946585 JE.Lundberg.44_951478 JE.Lundberg.44_953336 JE.Lundberg.44_957435 JE.Lundberg.44_973641 JE.Lundberg.44_980143 JE.Lundberg.44_985756 JE.Lundberg.44_985972 JE.Lundberg.44_985987 JE.Lundberg.44_987185 JE.Lundberg.44_988998 JE.Lundberg.44_994325 JE.Lundberg.44_994662 JE.Lundberg.44_1004428 JE.Lundberg.44_1006087 JE.Lundberg.44_1026034 JE.Lundberg.44_1029144 JE.Lundberg.44_1029355 JE.Lundberg.44_1033684 JE.Lundberg.44_1038074 JE.Lundberg.44_1040195 JE.Lundberg.44_1041119 JE.Lundberg.44_1041225 JE.Lundberg.44_1045475 JE.Lundberg.44_1054579 JE.Lundberg.44_1061932 JE.Lundberg.44_1073188 JE.Lundberg.44_1076967 JE.Lundberg.44_1087048 JE.Lundberg.44_1087066 JE.Lundberg.44_1096768 JE.Lundberg.44_1113408 JE.Lundberg.44_1116764 JE.Lundberg.44_1124456 JE.Lundberg.44_1125258 JE.Lundberg.44_1126096 JE.Lundberg.44_1135218 JE.Lundberg.44_1139780 JE.Lundberg.44_1141934 JE.Lundberg.44_1146967 JE.Lundberg.44_1150016 JE.Lundberg.44_1153075 JE.Lundberg.44_1158720 JE.Lundberg.44_1168380 JE.Lundberg.44_1169180 JE.Lundberg.44_1169244 JE.Lundberg.44_1172403 JE.Lundberg.44_1178402 JE.Lundberg.44_1182961 JE.Lundberg.44_1188970 JE.Lundberg.44_1194060 JE.Lundberg.44_1195140 JE.Lundberg.44_1199213 JE.Lundberg.44_1200445 JE.Lundberg.44_1207721 JE.Lundberg.44_1207734 JE.Lundberg.44_1208022 JE.Lundberg.44_1213028 JE.Lundberg.44_1216323 JE.Lundberg.44_1218846 JE.Lundberg.44_1223210 JE.Lundberg.44_1223833 JE.Lundberg.44_1224261 JE.Lundberg.44_1224870 JE.Lundberg.44_1232424 JE.Lundberg.44_1233135 JE.Lundberg.44_1243300 JE.Lundberg.44_1247496 JE.Lundberg.44_1248059 JE.Lundberg.44_1248296 JE.Lundberg.44_1249711 JE.Lundberg.44_1250311 JE.Lundberg.44_1253437 JE.Lundberg.44_1254603 JE.Lundberg.44_1254773 JE.Lundberg.44_1265749 JE.Lundberg.44_1268172 JE.Lundberg.44_1269533 JE.Lundberg.44_1272089 JE.Lundberg.44_1272207 JE.Lundberg.44_1277523 JE.Lundberg.44_1278526 JE.Lundberg.44_1290121 JE.Lundberg.44_1290179 JE.Lundberg.44_1290221 JE.Lundberg.44_1296507 JE.Lundberg.44_1298282 JE.Lundberg.44_1312160 JE.Lundberg.44_1312393 JE.Lundberg.44_1316398 JE.Lundberg.44_1317508 JE.Lundberg.44_1318167 JE.Lundberg.44_1321174 JE.Lundberg.44_1321735 JE.Lundberg.44_1337431 JE.Lundberg.44_1340164 JE.Lundberg.44_1340382 JE.Lundberg.44_1350153 JE.Lundberg.44_1350395 JE.Lundberg.44_1353040 JE.Lundberg.44_1353115 JE.Lundberg.44_1353972 JE.Lundberg.44_1364804 JE.Lundberg.44_1370742 JE.Lundberg.44_1372201 JE.Lundberg.44_1380070 JE.Lundberg.44_1390732 JE.Lundberg.44_1392736 JE.Lundberg.44_1395856 JE.Lundberg.44_1405377 JE.Lundberg.44_1406306 JE.Lundberg.44_1409113 JE.Lundberg.44_1412369 JE.Lundberg.44_1413116 JE.Lundberg.44_1419983 JE.Lundberg.44_1420237 JE.Lundberg.44_1427988 JE.Lundberg.44_1428156 JE.Lundberg.44_1428562 JE.Lundberg.44_1433065 JE.Lundberg.44_1440630 JE.Lundberg.44_1447358 JE.Lundberg.44_1448909 JE.Lundberg.44_1451279 JE.Lundberg.44_1453594 JE.Lundberg.44_1454080 JE.Lundberg.44_1456763 JE.Lundberg.44_1464151 JE.Lundberg.44_1464396 JE.Lundberg.44_1464425 JE.Lundberg.44_1469016 JE.Lundberg.44_1477505 JE.Lundberg.44_1477947 JE.Lundberg.44_1483212 JE.Lundberg.44_1483419 JE.Lundberg.44_1489911 JE.Lundberg.44_1491558 JE.Lundberg.44_1497576 JE.Lundberg.44_1498636 JE.Lundberg.44_1499622 JE.Lundberg.44_1502877 JE.Lundberg.44_1509709 JE.Lundberg.44_1510258 JE.Lundberg.44_1510523 JE.Lundberg.44_1510553 JE.Lundberg.44_1514647 JE.Lundberg.44_1515090 JE.Lundberg.44_1516154 JE.Lundberg.44_1516434 JE.Lundberg.44_1522784 JE.Lundberg.44_1528573 JE.Lundberg.44_1539030 JE.Lundberg.44_1541023 JE.Lundberg.44_1541732 JE.Lundberg.44_1545205 JE.Lundberg.44_1554550 JE.Lundberg.44_1576447 JE.Lundberg.44_1588809 JE.Lundberg.44_1591757 JE.Lundberg.44_1597677 JE.Lundberg.44_1600772 JE.Lundberg.44_1603514 JE.Lundberg.44_1610997 JE.Lundberg.44_1613585 JE.Lundberg.44_1614461 JE.Lundberg.44_1618127 JE.Lundberg.44_1619778 JE.Lundberg.44_1620544 JE.Lundberg.44_1644177 JE.Lundberg.44_1647469 JE.Lundberg.44_1648946 JE.Lundberg.44_1649616 JE.Lundberg.44_1654444 JE.Lundberg.44_1658196 JE.Lundberg.44_1660808 JE.Lundberg.44_1665068 JE.Lundberg.44_1678252 JE.Lundberg.44_1678458 JE.Lundberg.44_1679397 JE.Lundberg.44_1693793 JE.Lundberg.44_1696848 JE.Lundberg.44_1698075 JE.Lundberg.44_1708530 JE.Lundberg.44_1714293 JE.Lundberg.44_1733297 JE.Lundberg.44_1733438 JE.Lundberg.44_1734545 JE.Lundberg.44_1743862 JE.Lundberg.44_1744302 JE.Lundberg.44_1746894 JE.Lundberg.44_1749839 JE.Lundberg.44_1755675 JE.Lundberg.44_1757370 JE.Lundberg.44_1757444 JE.Lundberg.44_1757545 JE.Lundberg.44_1757785 JE.Lundberg.44_1758186 JE.Lundberg.44_1764255 JE.Lundberg.44_1765158 JE.Lundberg.44_1767605 JE.Lundberg.44_1770254 JE.Lundberg.44_1772964 JE.Lundberg.44_1773188 JE.Lundberg.44_1780244 JE.Lundberg.44_1782565 JE.Lundberg.44_1791787 JE.Lundberg.44_1792440 JE.Lundberg.44_1798588 JE.Lundberg.44_1808639 JE.Lundberg.44_1808951 JE.Lundberg.44_1814975 JE.Lundberg.44_1821685 JE.Lundberg.44_1827087 JE.Lundberg.44_1829523 JE.Lundberg.44_1831174 JE.Lundberg.44_1838200 JE.Lundberg.44_1850621 JE.Lundberg.44_1877979 JE.Lundberg.44_1881889 JE.Lundberg.44_1883859 JE.Lundberg.44_1889554 JE.Lundberg.44_1904710 JE.Lundberg.44_1905200 JE.Lundberg.44_1909395 JE.Lundberg.44_1935386 JE.Lundberg.44_1944686 JE.Lundberg.44_1952693 JE.Lundberg.44_1952922 JE.Lundberg.44_1954911 JE.Lundberg.47_6081 JE.Lundberg.47_6351 JE.Lundberg.47_8473 JE.Lundberg.47_10575 JE.Lundberg.47_11452 JE.Lundberg.47_34889 JE.Lundberg.47_38621 JE.Lundberg.47_38853 JE.Lundberg.47_51173 JE.Lundberg.47_58660 JE.Lundberg.47_63882 JE.Lundberg.47_64016 JE.Lundberg.47_75006 JE.Lundberg.47_75310 JE.Lundberg.47_78184 JE.Lundberg.47_95943 JE.Lundberg.47_111414 JE.Lundberg.47_126764 JE.Lundberg.47_131705 JE.Lundberg.47_161791 JE.Lundberg.47_172166 JE.Lundberg.47_184007 JE.Lundberg.47_186437 JE.Lundberg.47_199210 JE.Lundberg.47_207212 JE.Lundberg.47_210544 JE.Lundberg.47_211285 JE.Lundberg.47_211455 JE.Lundberg.47_211666 JE.Lundberg.47_212150 JE.Lundberg.47_212447 JE.Lundberg.47_214746 JE.Lundberg.47_223128 JE.Lundberg.47_224242 JE.Lundberg.47_252737 JE.Lundberg.47_258097 JE.Lundberg.47_258363 JE.Lundberg.47_263693 JE.Lundberg.47_271369 JE.Lundberg.47_291842 JE.Lundberg.47_299573 JE.Lundberg.47_312119 JE.Lundberg.47_312176 JE.Lundberg.47_329372 JE.Lundberg.47_329932 JE.Lundberg.47_346186 JE.Lundberg.47_351533 JE.Lundberg.47_353651 JE.Lundberg.47_353777 JE.Lundberg.47_377651 JE.Lundberg.47_381441 JE.Lundberg.47_381888 JE.Lundberg.47_387134 JE.Lundberg.47_397233 JE.Lundberg.47_415698 JE.Lundberg.47_420736 JE.Lundberg.47_422646 JE.Lundberg.47_422661 JE.Lundberg.47_426547 JE.Lundberg.47_435357 JE.Lundberg.47_439433 JE.Lundberg.47_439737 JE.Lundberg.47_440203 JE.Lundberg.47_452470 JE.Lundberg.47_461596 JE.Lundberg.47_463981 JE.Lundberg.47_487923 JE.Lundberg.47_492972 JE.Lundberg.47_495668 JE.Lundberg.47_528761 JE.Lundberg.47_536421 JE.Lundberg.47_543199 JE.Lundberg.47_566137 JE.Lundberg.47_570585 JE.Lundberg.47_570642 JE.Lundberg.47_574631 JE.Lundberg.47_576403 JE.Lundberg.47_583516 JE.Lundberg.47_585202 JE.Lundberg.47_598092 JE.Lundberg.47_622788 JE.Lundberg.47_637758 JE.Lundberg.47_647648 JE.Lundberg.47_647943 JE.Lundberg.47_649947 JE.Lundberg.47_651942 JE.Lundberg.47_653256 JE.Lundberg.47_660839 JE.Lundberg.47_665461 JE.Lundberg.47_673837 JE.Lundberg.47_680796 JE.Lundberg.47_703164 JE.Lundberg.47_704447 JE.Lundberg.47_718253 JE.Lundberg.47_720989 JE.Lundberg.47_746912 JE.Lundberg.47_757892 JE.Lundberg.47_761722 JE.Lundberg.47_788985 JE.Lundberg.47_798356 JE.Lundberg.47_817855 JE.Lundberg.47_818064 JE.Lundberg.47_827776 JE.Lundberg.47_834765 JE.Lundberg.47_861206 JE.Lundberg.47_866839 JE.Lundberg.47_919784 JE.Lundberg.47_944027 JE.Lundberg.47_944168 JE.Lundberg.47_948132 JE.Lundberg.47_978757 JE.Lundberg.47_979885 JE.Lundberg.47_988924 JE.Lundberg.47_989353 JE.Lundberg.47_1002971 JE.Lundberg.47_1012984 JE.Lundberg.47_1020917 JE.Lundberg.47_1036626 JE.Lundberg.47_1037816 JE.Lundberg.47_1039803 JE.Lundberg.47_1040948 JE.Lundberg.47_1042628 JE.Lundberg.47_1043553 JE.Lundberg.47_1050236 JE.Lundberg.47_1060901 JE.Lundberg.47_1060971 JE.Lundberg.47_1065222 JE.Lundberg.47_1079774 JE.Lundberg.47_1083056 JE.Lundberg.47_1086010 JE.Lundberg.47_1100199 JE.Lundberg.47_1100362 JE.Lundberg.47_1103405 JE.Lundberg.47_1111020 JE.Lundberg.47_1115067 JE.Lundberg.47_1119547 JE.Lundberg.47_1120258 JE.Lundberg.47_1142739 JE.Lundberg.47_1155699 JE.Lundberg.47_1162154 JE.Lundberg.47_1172056 JE.Lundberg.47_1175675 JE.Lundberg.47_1175867 JE.Lundberg.47_1179237 JE.Lundberg.47_1183844 JE.Lundberg.47_1202977 JE.Lundberg.47_1210297 JE.Lundberg.47_1225612 JE.Lundberg.47_1238047 JE.Lundberg.47_1240530 JE.Lundberg.47_1240623 JE.Lundberg.47_1249545 JE.Lundberg.47_1252254 JE.Lundberg.47_1254276 JE.Lundberg.47_1265286 JE.Lundberg.47_1278334 JE.Lundberg.47_1278723 JE.Lundberg.47_1291023 JE.Lundberg.47_1341266 JE.Lundberg.47_1351679 JE.Lundberg.47_1351718 JE.Lundberg.47_1355579 JE.Lundberg.47_1369294 JE.Lundberg.47_1383890 JE.Lundberg.47_1390049 JE.Lundberg.47_1390673 JE.Lundberg.47_1401883 JE.Lundberg.47_1404561 JE.Lundberg.47_1404623 JE.Lundberg.47_1408454 JE.Lundberg.47_1412330 JE.Lundberg.47_1413785 JE.Lundberg.47_1425360 JE.Lundberg.47_1425794 JE.Lundberg.47_1429622 JE.Lundberg.47_1438572 JE.Lundberg.47_1453580 JE.Lundberg.47_1453760 JE.Lundberg.47_1454961 JE.Lundberg.47_1468215 JE.Lundberg.47_1469943 JE.Lundberg.47_1472895 JE.Lundberg.47_1486976 JE.Lundberg.47_1504730 JE.Lundberg.47_1511463 JE.Lundberg.47_1511612 JE.Lundberg.47_1522711 JE.Lundberg.47_1525388 JE.Lundberg.47_1527961 JE.Lundberg.47_1528917 JE.Lundberg.47_1553257 JE.Lundberg.47_1553455 JE.Lundberg.47_1553597 JE.Lundberg.47_1558651 JE.Lundberg.47_1582451 JE.Lundberg.47_1582751 JE.Lundberg.47_1603912 JE.Lundberg.47_1606726 JE.Lundberg.47_1615777 JE.Lundberg.47_1616001 JE.Lundberg.47_1617480 JE.Lundberg.47_1620955 JE.Lundberg.47_1621196 JE.Lundberg.47_1634146 JE.Lundberg.47_1646895 JE.Lundberg.47_1669447 JE.Lundberg.47_1672172 JE.Lundberg.47_1683472 JE.Lundberg.47_1683510 JE.Lundberg.47_1688515 JE.Lundberg.47_1708341 JE.Lundberg.47_1714000 JE.Lundberg.47_1755264 JE.Lundberg.47_1756119 JE.Lundberg.47_1756201 JE.Lundberg.47_1756243 JE.Lundberg.47_1762745 JE.Lundberg.47_1770902 JE.Lundberg.47_1772342 JE.Lundberg.47_1777364 JE.Lundberg.47_1784585 JE.Lundberg.47_1784734 JE.Lundberg.47_1794170 JE.Lundberg.47_1797502 JE.Lundberg.47_1828220 JE.Lundberg.47_1828788 JE.Lundberg.47_1829978 JE.Lundberg.47_1830370 JE.Lundberg.47_1832382 JE.Lundberg.47_1833633 JE.Lundberg.47_1838604 JE.Lundberg.47_1840021 JE.Lundberg.47_1865605 JE.Lundberg.47_1870386 JE.Lundberg.47_1872677 JE.Lundberg.50_5742 JE.Lundberg.50_21523 JE.Lundberg.50_32888 JE.Lundberg.50_38823 JE.Lundberg.50_43073 JE.Lundberg.50_67376 JE.Lundberg.50_67515 JE.Lundberg.50_116864 JE.Lundberg.50_123162 JE.Lundberg.50_132138 JE.Lundberg.50_134872 JE.Lundberg.50_141105 JE.Lundberg.50_145806 JE.Lundberg.50_145818 JE.Lundberg.50_150308 JE.Lundberg.50_160798 JE.Lundberg.50_162800 JE.Lundberg.50_168381 JE.Lundberg.50_168587 JE.Lundberg.50_186505 JE.Lundberg.50_188595 JE.Lundberg.50_194313 JE.Lundberg.50_196429 JE.Lundberg.50_213213 JE.Lundberg.50_215484 JE.Lundberg.50_220883 JE.Lundberg.50_239095 JE.Lundberg.50_243951 JE.Lundberg.50_264509 JE.Lundberg.50_265003 JE.Lundberg.50_268304 JE.Lundberg.50_280893 JE.Lundberg.50_298192 JE.Lundberg.50_352647 JE.Lundberg.50_357052 JE.Lundberg.50_364065 JE.Lundberg.50_371591 JE.Lundberg.50_427586 JE.Lundberg.50_437960 JE.Lundberg.50_451133 JE.Lundberg.50_468716 JE.Lundberg.50_481184 JE.Lundberg.50_483588 JE.Lundberg.50_487658 JE.Lundberg.50_499801 JE.Lundberg.50_528819 JE.Lundberg.50_533186 JE.Lundberg.50_564407 JE.Lundberg.50_568764 JE.Lundberg.50_584778 JE.Lundberg.50_584853 JE.Lundberg.50_612044 JE.Lundberg.50_646186 JE.Lundberg.50_650078 JE.Lundberg.50_650800 JE.Lundberg.50_669178 JE.Lundberg.50_674657 JE.Lundberg.50_690410 JE.Lundberg.50_728133 JE.Lundberg.50_755399 JE.Lundberg.50_766047 JE.Lundberg.50_769845 JE.Lundberg.50_833210 JE.Lundberg.50_845254 JE.Lundberg.50_851803 JE.Lundberg.50_907514 JE.Lundberg.50_922043 JE.Lundberg.50_929835 JE.Lundberg.50_951197 JE.Lundberg.50_959778 JE.Lundberg.50_967581 JE.Lundberg.50_984466 JE.Lundberg.50_984958 JE.Lundberg.50_1008806 JE.Lundberg.50_1026579 JE.Lundberg.50_1049146 JE.Lundberg.50_1054898 JE.Lundberg.50_1055695 JE.Lundberg.50_1062280 JE.Lundberg.50_1062300 JE.Lundberg.50_1094371 JE.Lundberg.50_1101425 JE.Lundberg.50_1199745 JE.Lundberg.50_1229944 JE.Lundberg.50_1229978 JE.Lundberg.50_1238642 JE.Lundberg.50_1282084 JE.Lundberg.50_1289744 JE.Lundberg.50_1304648 JE.Lundberg.50_1304787 JE.Lundberg.50_1319210 JE.Lundberg.50_1326622 JE.Lundberg.50_1328154 JE.Lundberg.50_1345480 JE.Lundberg.50_1351510 JE.Lundberg.50_1388477 JE.Lundberg.50_1393208 JE.Lundberg.50_1393508 JE.Lundberg.50_1428174 JE.Lundberg.50_1436027 JE.Lundberg.50_1439234 JE.Lundberg.53_24200 JE.Lundberg.53_42599 JE.Lundberg.53_55291 JE.Lundberg.53_61589 JE.Lundberg.53_75685 JE.Lundberg.53_125706 JE.Lundberg.53_161424 JE.Lundberg.53_171838 JE.Lundberg.53_182956 JE.Lundberg.53_183766 JE.Lundberg.53_236586 JE.Lundberg.53_246887 JE.Lundberg.53_249221 JE.Lundberg.53_264074 JE.Lundberg.53_264283 JE.Lundberg.53_329071 JE.Lundberg.53_332087 JE.Lundberg.53_358091 JE.Lundberg.53_387228 JE.Lundberg.53_394810 JE.Lundberg.53_394855 JE.Lundberg.53_402675 JE.Lundberg.53_410315 JE.Lundberg.53_515306 JE.Lundberg.53_523128 JE.Lundberg.53_526290 JE.Lundberg.53_548181 JE.Lundberg.53_550714 JE.Lundberg.53_556253 JE.Lundberg.53_614451 JE.Lundberg.53_645821 JE.Lundberg.53_689529 JE.Lundberg.53_708167 JE.Lundberg.53_739644 JE.Lundberg.53_739759 JE.Lundberg.53_797617 JE.Lundberg.53_808383 JE.Lundberg.53_810170 JE.Lundberg.53_816470 JE.Lundberg.53_851159 JE.Lundberg.53_917933 JE.Lundberg.53_930648 JE.Lundberg.53_930768 JE.Lundberg.53_968747 JE.Lundberg.53_1020309 JE.Lundberg.53_1024705 JE.Lundberg.53_1039127 JE.Lundberg.53_1098436 JE.Lundberg.53_1119033 JE.Lundberg.53_1126531 JE.Lundberg.53_1133228 JE.Lundberg.53_1137246 JE.Lundberg.53_1154843 JE.Lundberg.53_1181881 JE.Lundberg.53_1203336 JE.Lundberg.53_1224796 JE.Lundberg.53_1284667 JE.Lundberg.53_1284969 JE.Lundberg.53_1287975 JE.Lundberg.53_1301930 JE.Lundberg.53_1310832 JE.Lundberg.53_1322671 JE.Lundberg.53_1322681 JE.Lundberg.53_1369168 JE.Lundberg.53_1418588 JE.Lundberg.53_1420270 JE.Lundberg.53_1429764 JE.Lundberg.53_1443030 JE.Lundberg.53_1499823 JE.Lundberg.53_1588512 JE.Lundberg.53_1598640 JE.Lundberg.53_1600480 JE.Lundberg.53_1603440 JE.Lundberg.53_1640703 JE.Lundberg.53_1641106 JE.Lundberg.53_1751413 JE.Lundberg.53_1800854 JE.Lundberg.53_1818863 JE.Lundberg.53_1900330 JE.Lundberg.53_1907574 JE.Lundberg.53_1943897 JE.Lundberg.53_1979217 JE.Lundberg.53_1986997 JE.Lundberg.53_2035752 JE.Lundberg.53_2044562 JE.Lundberg.53_2100749 JE.Lundberg.53_2109693 JE.Lundberg.53_2188258 JE.Lundberg.53_2198647 JE.Lundberg.53_2236840 JE.Lundberg.53_2281416 JE.Lundberg.53_2298379 JE.Lundberg.53_2350997 JE.Lundberg.53_2409869 JE.Lundberg.53_2460753 JE.Lundberg.53_2464412 JE.Lundberg.53_2477017 JE.Lundberg.53_2514308 JE.Lundberg.56_33372 JE.Lundberg.56_47088 JE.Lundberg.56_87647 JE.Lundberg.56_179655 JE.Lundberg.56_180229 JE.Lundberg.56_209970 JE.Lundberg.56_219219 JE.Lundberg.56_226720 JE.Lundberg.56_264503 JE.Lundberg.56_266391 JE.Lundberg.56_280993 JE.Lundberg.56_314734 JE.Lundberg.56_314897 JE.Lundberg.56_357896 JE.Lundberg.56_378610 JE.Lundberg.56_432908 JE.Lundberg.56_436109 JE.Lundberg.56_454770 JE.Lundberg.56_462544 JE.Lundberg.56_580596 JE.Lundberg.56_627519 JE.Lundberg.56_633990 JE.Lundberg.56_671202 JE.Lundberg.56_676418 JE.Lundberg.56_695444 JE.Lundberg.56_732252 JE.Lundberg.56_743195 JE.Lundberg.56_769982 JE.Lundberg.56_772115 JE.Lundberg.56_795804 JE.Lundberg.56_820089 JE.Lundberg.56_821823 JE.Lundberg.56_842395 JE.Lundberg.56_860221 JE.Lundberg.56_861955 JE.Lundberg.56_876422 JE.Lundberg.56_881444 JE.Lundberg.56_881973 JE.Lundberg.56_986402 JE.Lundberg.56_1014120 JE.Lundberg.56_1016877 JE.Lundberg.56_1053875 JE.Lundberg.56_1106572 JE.Lundberg.56_1125371 JE.Lundberg.56_1138125 JE.Lundberg.56_1168164 JE.Lundberg.56_1181190 JE.Lundberg.56_1233090 JE.Lundberg.56_1251609 JE.Lundberg.56_1280048 JE.Lundberg.56_1280157 JE.Lundberg.56_1289396 JE.Lundberg.56_1357635 JE.Lundberg.56_1358440 JE.Lundberg.56_1364299 JE.Lundberg.56_1396580 JE.Lundberg.56_1454392 JE.Lundberg.56_1464532 JE.Lundberg.56_1509183 JE.Lundberg.56_1521240 JE.Lundberg.56_1568732 JE.Lundberg.56_1575023 JE.Lundberg.56_1600560 JE.Lundberg.56_1613209 JE.Lundberg.56_1631317 JE.Lundberg.56_1636951 JE.Lundberg.56_1642466 JE.Lundberg.56_1656293 JE.Lundberg.56_1668368 JE.Lundberg.56_1669636 JE.Lundberg.56_1678076 JE.Lundberg.56_1713648 JE.Lundberg.56_1721206 JE.Lundberg.56_1721384 JE.Lundberg.56_1766560 JE.Lundberg.56_1777607 JE.Lundberg.56_1800624 JE.Lundberg.56_1808375 JE.Lundberg.56_1821528 JE.Lundberg.56_1836695 JE.Lundberg.56_1836762 JE.Lundberg.56_1857289 JE.Lundberg.56_1861532 JE.Lundberg.56_1869657 JE.Lundberg.56_1870363 JE.Lundberg.56_1874423 JE.Lundberg.56_1897875 JE.Lundberg.56_1908412 JE.Lundberg.56_1918064 JE.Lundberg.56_1949395 JE.Lundberg.56_1968223 JE.Lundberg.59_31483 JE.Lundberg.59_36276 JE.Lundberg.59_48917 JE.Lundberg.59_49879 JE.Lundberg.59_61110 JE.Lundberg.59_79303 JE.Lundberg.59_80708 JE.Lundberg.59_92308 JE.Lundberg.59_106195 JE.Lundberg.59_111976 JE.Lundberg.59_114506 JE.Lundberg.59_119371 JE.Lundberg.59_123117 JE.Lundberg.59_130811 JE.Lundberg.59_133054 JE.Lundberg.59_147065 JE.Lundberg.59_148576 JE.Lundberg.59_148666 JE.Lundberg.59_150400 JE.Lundberg.59_184717 JE.Lundberg.59_197707 JE.Lundberg.59_198950 JE.Lundberg.59_203433 JE.Lundberg.59_206762 JE.Lundberg.59_220858 JE.Lundberg.59_221792 JE.Lundberg.59_226516 JE.Lundberg.59_226578 JE.Lundberg.59_228255 JE.Lundberg.59_232838 JE.Lundberg.59_265311 JE.Lundberg.59_278623 JE.Lundberg.59_280674 JE.Lundberg.59_317220 JE.Lundberg.59_318782 JE.Lundberg.59_320763 JE.Lundberg.59_330197 JE.Lundberg.59_333948 JE.Lundberg.59_339728 JE.Lundberg.59_345747 JE.Lundberg.59_353300 JE.Lundberg.59_356641 JE.Lundberg.59_393061 JE.Lundberg.59_395593 JE.Lundberg.59_399952 JE.Lundberg.59_406029 JE.Lundberg.59_410224 JE.Lundberg.59_422487 JE.Lundberg.59_425643 JE.Lundberg.59_427584 JE.Lundberg.59_437322 JE.Lundberg.59_448742 JE.Lundberg.59_451964 JE.Lundberg.59_473484 JE.Lundberg.59_501006 JE.Lundberg.59_503741 JE.Lundberg.59_503961 JE.Lundberg.59_510481 JE.Lundberg.59_511127 JE.Lundberg.59_526141 JE.Lundberg.59_529495 JE.Lundberg.59_535282 JE.Lundberg.59_543154 JE.Lundberg.59_564844 JE.Lundberg.59_568252 JE.Lundberg.59_595186 JE.Lundberg.59_614139 JE.Lundberg.59_615074 JE.Lundberg.59_631008 JE.Lundberg.59_648745 JE.Lundberg.59_671024 JE.Lundberg.59_674254 JE.Lundberg.59_691239 JE.Lundberg.59_706206 JE.Lundberg.59_750772 JE.Lundberg.59_751024 JE.Lundberg.59_752632 JE.Lundberg.59_760030 JE.Lundberg.59_779886 JE.Lundberg.59_788440 JE.Lundberg.59_793201 JE.Lundberg.59_797672 JE.Lundberg.59_803338 JE.Lundberg.59_806111 JE.Lundberg.59_811359 JE.Lundberg.59_827075 JE.Lundberg.59_857349 JE.Lundberg.59_901480 JE.Lundberg.59_925096 JE.Lundberg.59_943385 JE.Lundberg.59_948546 JE.Lundberg.59_950417 JE.Lundberg.59_951890 JE.Lundberg.59_952090 JE.Lundberg.59_963918 JE.Lundberg.59_976991 JE.Lundberg.59_992289 JE.Lundberg.59_1001033 JE.Lundberg.59_1023525 JE.Lundberg.59_1030885 JE.Lundberg.59_1077449 JE.Lundberg.59_1083625 JE.Lundberg.59_1099070 JE.Lundberg.59_1102407 JE.Lundberg.59_1120832 JE.Lundberg.59_1121071 JE.Lundberg.59_1121904 JE.Lundberg.59_1123551 JE.Lundberg.59_1168296 JE.Lundberg.59_1185557 JE.Lundberg.59_1211937 JE.Lundberg.59_1218569 JE.Lundberg.59_1227616 JE.Lundberg.59_1228846 JE.Lundberg.59_1230246 JE.Lundberg.59_1233781 JE.Lundberg.59_1234134 JE.Lundberg.59_1247074 JE.Lundberg.59_1247442 JE.Lundberg.59_1260214 JE.Lundberg.59_1265279 JE.Lundberg.59_1274039 JE.Lundberg.59_1290445 JE.Lundberg.59_1295250 JE.Lundberg.59_1312369 JE.Lundberg.59_1315047 JE.Lundberg.59_1315642 JE.Lundberg.59_1339187 JE.Lundberg.59_1349296 JE.Lundberg.59_1349864 JE.Lundberg.59_1368299 JE.Lundberg.59_1374489 JE.Lundberg.59_1376091 JE.Lundberg.59_1383964 JE.Lundberg.59_1393408 JE.Lundberg.59_1406277 JE.Lundberg.59_1408047 JE.Lundberg.59_1417787 JE.Lundberg.59_1463215 JE.Lundberg.59_1474566 JE.Lundberg.59_1520053 JE.Lundberg.59_1524439 JE.Lundberg.59_1528003 JE.Lundberg.59_1530612 JE.Lundberg.59_1540816 JE.Lundberg.59_1549270 JE.Lundberg.59_1558469 JE.Lundberg.59_1610841 JE.Lundberg.59_1618641 JE.Lundberg.59_1623721 JE.Lundberg.59_1627291 JE.Lundberg.59_1632805 JE.Lundberg.59_1648270 JE.Lundberg.59_1651506 JE.Lundberg.59_1651686 JE.Lundberg.59_1658081 JE.Lundberg.59_1687881 JE.Lundberg.59_1702062 JE.Lundberg.59_1704345 JE.Lundberg.59_1712429 JE.Lundberg.59_1713116 JE.Lundberg.59_1715618 JE.Lundberg.59_1716588 JE.Lundberg.59_1716675 JE.Lundberg.59_1718688 JE.Lundberg.59_1729189 JE.Lundberg.59_1736373 JE.Lundberg.59_1764856 JE.Lundberg.59_1791772 JE.Lundberg.59_1801277 JE.Lundberg.59_1805804 JE.Lundberg.59_1806928 JE.Lundberg.59_1827232 JE.Lundberg.59_1836421 JE.Lundberg.59_1886634 JE.Lundberg.59_1887282 JE.Lundberg.59_1887795 JE.Lundberg.59_1904040 JE.Lundberg.59_1912796 JE.Lundberg.59_1921960 JE.Lundberg.59_1933356 JE.Lundberg.59_1934517 JE.Lundberg.59_1938600 JE.Lundberg.59_1950230 JE.Lundberg.59_1974508 JE.Lundberg.59_1998097 JE.Lundberg.59_1998469 JE.Lundberg.59_2016163 JE.Lundberg.59_2029833 JE.Lundberg.59_2090010 JE.Lundberg.59_2125067 JE.Lundberg.59_2130440 JE.Lundberg.59_2133907 JE.Lundberg.59_2154502 JE.Lundberg.59_2158105 JE.Lundberg.59_2166274 JE.Lundberg.59_2166765 JE.Lundberg.59_2166808 JE.Lundberg.59_2170439 JE.Lundberg.59_2174625 JE.Lundberg.59_2176747 JE.Lundberg.59_2179324 JE.Lundberg.59_2184736 JE.Lundberg.59_2186408 JE.Lundberg.59_2223798 JE.Lundberg.59_2268664 JE.Lundberg.59_2277941 JE.Lundberg.59_2279740 JE.Lundberg.59_2280446 JE.Lundberg.59_2301910 JE.Lundberg.59_2302894 JE.Lundberg.5_13218 JE.Lundberg.5_42024 JE.Lundberg.5_47256 JE.Lundberg.5_88845 JE.Lundberg.5_94245 JE.Lundberg.5_94420 JE.Lundberg.5_103260 JE.Lundberg.5_108569 JE.Lundberg.5_117820 JE.Lundberg.5_120465 JE.Lundberg.5_130221 JE.Lundberg.5_145512 JE.Lundberg.5_148438 JE.Lundberg.5_152186 JE.Lundberg.5_157294 JE.Lundberg.5_199210 JE.Lundberg.5_237839 JE.Lundberg.5_242312 JE.Lundberg.5_244777 JE.Lundberg.5_244889 JE.Lundberg.5_260937 JE.Lundberg.5_264052 JE.Lundberg.5_272558 JE.Lundberg.5_282605 JE.Lundberg.5_288729 JE.Lundberg.5_296477 JE.Lundberg.5_304688 JE.Lundberg.5_304887 JE.Lundberg.5_354788 JE.Lundberg.5_356049 JE.Lundberg.5_374132 JE.Lundberg.5_399055 JE.Lundberg.5_416139 JE.Lundberg.5_423975 JE.Lundberg.5_432996 JE.Lundberg.5_440042 JE.Lundberg.5_443531 JE.Lundberg.5_459867 JE.Lundberg.5_461340 JE.Lundberg.5_466783 JE.Lundberg.5_467885 JE.Lundberg.5_472471 JE.Lundberg.5_472571 JE.Lundberg.5_481593 JE.Lundberg.5_520069 JE.Lundberg.5_522342 JE.Lundberg.5_559332 JE.Lundberg.5_567623 JE.Lundberg.5_572307 JE.Lundberg.5_575442 JE.Lundberg.5_580592 JE.Lundberg.5_585456 JE.Lundberg.5_599193 JE.Lundberg.5_621291 JE.Lundberg.5_629758 JE.Lundberg.5_670411 JE.Lundberg.5_689970 JE.Lundberg.5_690666 JE.Lundberg.5_690727 JE.Lundberg.5_706067 JE.Lundberg.5_712268 JE.Lundberg.5_728459 JE.Lundberg.5_730006 JE.Lundberg.5_741235 JE.Lundberg.5_747934 JE.Lundberg.5_751885 JE.Lundberg.5_754263 JE.Lundberg.5_754490 JE.Lundberg.5_760699 JE.Lundberg.5_766446 JE.Lundberg.5_772588 JE.Lundberg.5_801740 JE.Lundberg.5_810019 JE.Lundberg.5_812939 JE.Lundberg.5_818143 JE.Lundberg.5_822052 JE.Lundberg.5_828923 JE.Lundberg.5_833390 JE.Lundberg.5_846861 JE.Lundberg.5_849754 JE.Lundberg.5_851012 JE.Lundberg.5_861980 JE.Lundberg.5_902960 JE.Lundberg.5_954554 JE.Lundberg.5_964607 JE.Lundberg.5_979937 JE.Lundberg.5_998198 JE.Lundberg.5_1036128 JE.Lundberg.5_1041704 JE.Lundberg.5_1049288 JE.Lundberg.5_1049389 JE.Lundberg.5_1055455 JE.Lundberg.5_1056370 JE.Lundberg.5_1065498 JE.Lundberg.5_1090015 JE.Lundberg.5_1091729 JE.Lundberg.5_1091969 JE.Lundberg.5_1131374 JE.Lundberg.5_1132783 JE.Lundberg.5_1133153 JE.Lundberg.5_1154887 JE.Lundberg.5_1234594 JE.Lundberg.5_1236392 JE.Lundberg.5_1252473 JE.Lundberg.5_1263132 JE.Lundberg.5_1264229 JE.Lundberg.5_1279544 JE.Lundberg.5_1281564 JE.Lundberg.5_1288295 JE.Lundberg.5_1288611 JE.Lundberg.5_1301939 JE.Lundberg.5_1328486 JE.Lundberg.5_1333969 JE.Lundberg.5_1348837 JE.Lundberg.5_1357170 JE.Lundberg.5_1366129 JE.Lundberg.5_1379477 JE.Lundberg.5_1381936 JE.Lundberg.5_1385424 JE.Lundberg.5_1397357 JE.Lundberg.5_1550362 JE.Lundberg.5_1578145 JE.Lundberg.5_1586586 JE.Lundberg.5_1599712 JE.Lundberg.5_1607991 JE.Lundberg.5_1617043 JE.Lundberg.5_1623978 JE.Lundberg.5_1642498 JE.Lundberg.5_1649594 JE.Lundberg.5_1657777 JE.Lundberg.5_1668530 JE.Lundberg.5_1670204 JE.Lundberg.5_1677905 JE.Lundberg.5_1679234 JE.Lundberg.5_1688607 JE.Lundberg.5_1702732 JE.Lundberg.5_1704743 JE.Lundberg.5_1710930 JE.Lundberg.5_1728130 JE.Lundberg.5_1730223 JE.Lundberg.5_1745249 JE.Lundberg.5_1763244 JE.Lundberg.5_1797231 JE.Lundberg.5_1799101 JE.Lundberg.5_1846167 JE.Lundberg.5_1868950 JE.Lundberg.5_1899627 JE.Lundberg.5_1908813 JE.Lundberg.5_1923604 JE.Lundberg.5_1953897 JE.Lundberg.5_1954149 JE.Lundberg.5_1959437 JE.Lundberg.5_1991683 JE.Lundberg.5_2016819 JE.Lundberg.5_2018620 JE.Lundberg.5_2037335 JE.Lundberg.5_2037643 JE.Lundberg.5_2050808 JE.Lundberg.5_2056214 JE.Lundberg.5_2077459 JE.Lundberg.5_2092241 JE.Lundberg.5_2092784 JE.Lundberg.62_1301 JE.Lundberg.62_22451 JE.Lundberg.62_32416 JE.Lundberg.62_56616 JE.Lundberg.62_61791 JE.Lundberg.62_73311 JE.Lundberg.62_73538 JE.Lundberg.62_80973 JE.Lundberg.62_81674 JE.Lundberg.62_97377 JE.Lundberg.62_100690 JE.Lundberg.62_108442 JE.Lundberg.62_116374 JE.Lundberg.62_116663 JE.Lundberg.62_117091 JE.Lundberg.62_130454 JE.Lundberg.62_131105 JE.Lundberg.62_132397 JE.Lundberg.62_132435 JE.Lundberg.62_141079 JE.Lundberg.62_146962 JE.Lundberg.62_154244 JE.Lundberg.62_172577 JE.Lundberg.62_175636 JE.Lundberg.62_179019 JE.Lundberg.62_186202 JE.Lundberg.62_204545 JE.Lundberg.62_208582 JE.Lundberg.62_212681 JE.Lundberg.62_242621 JE.Lundberg.62_256380 JE.Lundberg.62_267440 JE.Lundberg.62_328409 JE.Lundberg.62_366227 JE.Lundberg.62_377570 JE.Lundberg.62_378659 JE.Lundberg.62_407977 JE.Lundberg.62_416751 JE.Lundberg.62_443864 JE.Lundberg.62_459466 JE.Lundberg.62_486654 JE.Lundberg.62_490850 JE.Lundberg.62_515194 JE.Lundberg.62_515370 JE.Lundberg.62_522566 JE.Lundberg.62_528545 JE.Lundberg.62_552967 JE.Lundberg.62_553731 JE.Lundberg.62_622266 JE.Lundberg.62_636637 JE.Lundberg.62_644359 JE.Lundberg.62_656648 JE.Lundberg.62_703035 JE.Lundberg.62_710589 JE.Lundberg.62_711085 JE.Lundberg.62_715246 JE.Lundberg.62_719336 JE.Lundberg.62_719616 JE.Lundberg.62_731153 JE.Lundberg.62_749833 JE.Lundberg.62_758038 JE.Lundberg.62_760899 JE.Lundberg.62_760920 JE.Lundberg.62_765208 JE.Lundberg.62_767663 JE.Lundberg.62_780776 JE.Lundberg.62_784954 JE.Lundberg.62_786424 JE.Lundberg.62_788976 JE.Lundberg.62_789716 JE.Lundberg.62_803223 JE.Lundberg.62_803509 JE.Lundberg.62_804563 JE.Lundberg.62_809477 JE.Lundberg.62_841803 JE.Lundberg.62_843969 JE.Lundberg.62_868106 JE.Lundberg.62_871312 JE.Lundberg.62_929041 JE.Lundberg.62_951519 JE.Lundberg.62_963857 JE.Lundberg.62_971911 JE.Lundberg.62_986518 JE.Lundberg.62_992037 JE.Lundberg.62_997130 JE.Lundberg.62_1001186 JE.Lundberg.62_1004450 JE.Lundberg.62_1010745 JE.Lundberg.62_1013365 JE.Lundberg.62_1014107 JE.Lundberg.62_1035574 JE.Lundberg.62_1058549 JE.Lundberg.62_1060079 JE.Lundberg.62_1071747 JE.Lundberg.62_1079975 JE.Lundberg.62_1095345 JE.Lundberg.62_1096611 JE.Lundberg.62_1097399 JE.Lundberg.62_1175862 JE.Lundberg.62_1181860 JE.Lundberg.62_1217026 JE.Lundberg.62_1241034 JE.Lundberg.62_1248096 JE.Lundberg.62_1262102 JE.Lundberg.62_1266330 JE.Lundberg.62_1280993 JE.Lundberg.62_1302652 JE.Lundberg.62_1306284 JE.Lundberg.62_1322624 JE.Lundberg.62_1330361 JE.Lundberg.62_1336213 JE.Lundberg.62_1353547 JE.Lundberg.62_1362661 JE.Lundberg.62_1401287 JE.Lundberg.62_1423264 JE.Lundberg.62_1447846 JE.Lundberg.62_1474984 JE.Lundberg.62_1509335 JE.Lundberg.62_1520943 JE.Lundberg.62_1531433 JE.Lundberg.62_1562745 JE.Lundberg.62_1572056 JE.Lundberg.62_1600936 JE.Lundberg.62_1638141 JE.Lundberg.62_1648168 JE.Lundberg.62_1651231 JE.Lundberg.62_1666410 JE.Lundberg.62_1688831 JE.Lundberg.62_1696107 JE.Lundberg.62_1716604 JE.Lundberg.62_1722893 JE.Lundberg.62_1731759 JE.Lundberg.62_1772662 JE.Lundberg.62_1793278 JE.Lundberg.62_1815985 JE.Lundberg.62_1824094 JE.Lundberg.62_1824766 JE.Lundberg.62_1836842 JE.Lundberg.62_1850564 JE.Lundberg.62_1872868 JE.Lundberg.62_1900092 JE.Lundberg.62_1900917 JE.Lundberg.62_1909713 JE.Lundberg.62_1923850 JE.Lundberg.62_1927152 JE.Lundberg.62_1942110 JE.Lundberg.62_1946474 JE.Lundberg.62_1954083 JE.Lundberg.62_1973515 JE.Lundberg.62_1984943 JE.Lundberg.62_1990085 JE.Lundberg.65_22455 JE.Lundberg.65_26208 JE.Lundberg.65_35716 JE.Lundberg.65_54161 JE.Lundberg.65_130419 JE.Lundberg.65_144604 JE.Lundberg.65_177335 JE.Lundberg.65_190344 JE.Lundberg.65_231936 JE.Lundberg.65_233593 JE.Lundberg.65_244794 JE.Lundberg.65_253066 JE.Lundberg.65_299698 JE.Lundberg.65_316607 JE.Lundberg.65_347023 JE.Lundberg.65_347448 JE.Lundberg.65_366711 JE.Lundberg.65_377075 JE.Lundberg.65_396199 JE.Lundberg.65_404817 JE.Lundberg.65_430428 JE.Lundberg.65_438435 JE.Lundberg.65_439413 JE.Lundberg.65_445949 JE.Lundberg.65_465507 JE.Lundberg.65_468489 JE.Lundberg.65_502791 JE.Lundberg.65_531519 JE.Lundberg.65_544469 JE.Lundberg.65_556361 JE.Lundberg.65_558822 JE.Lundberg.65_566760 JE.Lundberg.65_652162 JE.Lundberg.65_663715 JE.Lundberg.65_680075 JE.Lundberg.65_685296 JE.Lundberg.65_689332 JE.Lundberg.65_717490 JE.Lundberg.65_746324 JE.Lundberg.65_747494 JE.Lundberg.65_748843 JE.Lundberg.65_786582 JE.Lundberg.65_797459 JE.Lundberg.65_811697 JE.Lundberg.65_860145 JE.Lundberg.65_867062 JE.Lundberg.65_872471 JE.Lundberg.65_877808 JE.Lundberg.65_953943 JE.Lundberg.65_974115 JE.Lundberg.65_991356 JE.Lundberg.65_995296 JE.Lundberg.65_998863 JE.Lundberg.65_1003770 JE.Lundberg.65_1008275 JE.Lundberg.65_1012847 JE.Lundberg.65_1025330 JE.Lundberg.65_1036722 JE.Lundberg.65_1040393 JE.Lundberg.65_1040422 JE.Lundberg.65_1045236 JE.Lundberg.65_1065188 JE.Lundberg.65_1071943 JE.Lundberg.65_1078613 JE.Lundberg.65_1080188 JE.Lundberg.65_1080418 JE.Lundberg.65_1083183 JE.Lundberg.65_1087803 JE.Lundberg.65_1101877 JE.Lundberg.65_1110215 JE.Lundberg.65_1120724 JE.Lundberg.65_1143392 JE.Lundberg.65_1161593 JE.Lundberg.65_1215211 JE.Lundberg.65_1238049 JE.Lundberg.65_1271508 JE.Lundberg.65_1283669 JE.Lundberg.65_1287436 JE.Lundberg.65_1305492 JE.Lundberg.65_1305558 JE.Lundberg.65_1375353 JE.Lundberg.65_1382219 JE.Lundberg.65_1391375 JE.Lundberg.65_1422955 JE.Lundberg.65_1422971 JE.Lundberg.65_1424084 JE.Lundberg.65_1428027 JE.Lundberg.65_1453528 JE.Lundberg.65_1454987 JE.Lundberg.65_1462936 JE.Lundberg.65_1473978 JE.Lundberg.65_1524994 JE.Lundberg.65_1545579 JE.Lundberg.65_1554032 JE.Lundberg.65_1591479 JE.Lundberg.65_1592408 JE.Lundberg.65_1623411 JE.Lundberg.65_1623653 JE.Lundberg.65_1631861 JE.Lundberg.65_1701100 JE.Lundberg.65_1706758 JE.Lundberg.65_1708554 JE.Lundberg.65_1713042 JE.Lundberg.65_1781190 JE.Lundberg.65_1792724 JE.Lundberg.65_1795002 JE.Lundberg.65_1797129 JE.Lundberg.65_1800667 JE.Lundberg.65_1814734 JE.Lundberg.65_1818600 JE.Lundberg.65_1841153 JE.Lundberg.65_1862979 JE.Lundberg.65_1892696 JE.Lundberg.65_1896316 JE.Lundberg.65_1907230 JE.Lundberg.68_23162 JE.Lundberg.68_29675 JE.Lundberg.68_29748 JE.Lundberg.68_76331 JE.Lundberg.68_84268 JE.Lundberg.68_93447 JE.Lundberg.68_98729 JE.Lundberg.68_103062 JE.Lundberg.68_140718 JE.Lundberg.68_141331 JE.Lundberg.68_148312 JE.Lundberg.68_153450 JE.Lundberg.68_164626 JE.Lundberg.68_168917 JE.Lundberg.68_171616 JE.Lundberg.68_173275 JE.Lundberg.68_173308 JE.Lundberg.68_191343 JE.Lundberg.68_203253 JE.Lundberg.68_203498 JE.Lundberg.68_209865 JE.Lundberg.68_210960 JE.Lundberg.68_246440 JE.Lundberg.68_275711 JE.Lundberg.68_290276 JE.Lundberg.68_295103 JE.Lundberg.68_304607 JE.Lundberg.68_414577 JE.Lundberg.68_425317 JE.Lundberg.68_430708 JE.Lundberg.68_433430 JE.Lundberg.68_435178 JE.Lundberg.68_436609 JE.Lundberg.68_441925 JE.Lundberg.68_442115 JE.Lundberg.68_472346 JE.Lundberg.68_499256 JE.Lundberg.68_511423 JE.Lundberg.68_543822 JE.Lundberg.68_548830 JE.Lundberg.68_591755 JE.Lundberg.68_618738 JE.Lundberg.68_690153 JE.Lundberg.68_716974 JE.Lundberg.68_744065 JE.Lundberg.68_748904 JE.Lundberg.68_783171 JE.Lundberg.68_783561 JE.Lundberg.68_820693 JE.Lundberg.68_822397 JE.Lundberg.68_829029 JE.Lundberg.68_861252 JE.Lundberg.68_864030 JE.Lundberg.68_921737 JE.Lundberg.68_957803 JE.Lundberg.68_981863 JE.Lundberg.68_982623 JE.Lundberg.68_1025868 JE.Lundberg.68_1050928 JE.Lundberg.68_1088146 JE.Lundberg.68_1102776 JE.Lundberg.68_1160637 JE.Lundberg.68_1180901 JE.Lundberg.68_1203945 JE.Lundberg.68_1259218 JE.Lundberg.68_1300540 JE.Lundberg.68_1327972 JE.Lundberg.68_1337795 JE.Lundberg.68_1453558 JE.Lundberg.68_1569433 JE.Lundberg.68_1659100 JE.Lundberg.68_1661179 JE.Lundberg.68_1673497 JE.Lundberg.68_1677639 JE.Lundberg.68_1677966 JE.Lundberg.68_1687645 JE.Lundberg.68_1712933 JE.Lundberg.68_1718051 JE.Lundberg.68_1720799 JE.Lundberg.68_1722263 JE.Lundberg.68_1732324 JE.Lundberg.68_1818672 JE.Lundberg.68_1886998 JE.Lundberg.68_1891837 JE.Lundberg.68_1937449 JE.Lundberg.68_1955892 JE.Lundberg.68_1971057 JE.Lundberg.68_1987185 JE.Lundberg.68_2007547 JE.Lundberg.68_2012048 JE.Lundberg.68_2026778 JE.Lundberg.68_2027529 JE.Lundberg.68_2031353 JE.Lundberg.68_2032777 JE.Lundberg.68_2049621 JE.Lundberg.68_2076759 JE.Lundberg.68_2113231 JE.Lundberg.68_2121796 JE.Lundberg.68_2121910 JE.Lundberg.68_2130001 JE.Lundberg.68_2145193 JE.Lundberg.68_2146508 JE.Lundberg.68_2162376 JE.Lundberg.68_2163468 JE.Lundberg.68_2163673 JE.Lundberg.68_2178433 JE.Lundberg.68_2180401 JE.Lundberg.68_2187448 JE.Lundberg.68_2207337 JE.Lundberg.68_2214128 JE.Lundberg.68_2269488 JE.Lundberg.71_43206 JE.Lundberg.71_62131 JE.Lundberg.71_96135 JE.Lundberg.71_146754 JE.Lundberg.71_175131 JE.Lundberg.71_190377 JE.Lundberg.71_196053 JE.Lundberg.71_207933 JE.Lundberg.71_232585 JE.Lundberg.71_245898 JE.Lundberg.71_248880 JE.Lundberg.71_263954 JE.Lundberg.71_349423 JE.Lundberg.71_369997 JE.Lundberg.71_388230 JE.Lundberg.71_407891 JE.Lundberg.71_448662 JE.Lundberg.71_473766 JE.Lundberg.71_484743 JE.Lundberg.71_496944 JE.Lundberg.71_504291 JE.Lundberg.71_526487 JE.Lundberg.71_534747 JE.Lundberg.71_603149 JE.Lundberg.71_610165 JE.Lundberg.71_626413 JE.Lundberg.71_649480 JE.Lundberg.71_700205 JE.Lundberg.71_770953 JE.Lundberg.71_793783 JE.Lundberg.71_839587 JE.Lundberg.71_868136 JE.Lundberg.71_925175 JE.Lundberg.71_958381 JE.Lundberg.71_965636 JE.Lundberg.71_968583 JE.Lundberg.71_1012321 JE.Lundberg.71_1022471 JE.Lundberg.71_1026860 JE.Lundberg.71_1137265 JE.Lundberg.71_1147656 JE.Lundberg.71_1243950 JE.Lundberg.71_1258992 JE.Lundberg.71_1307833 JE.Lundberg.71_1323680 JE.Lundberg.71_1331995 JE.Lundberg.71_1333246 JE.Lundberg.71_1393957 JE.Lundberg.71_1542463 JE.Lundberg.71_1590611 JE.Lundberg.71_1597142 JE.Lundberg.71_1623553 JE.Lundberg.71_1624094 JE.Lundberg.71_1643148 JE.Lundberg.71_1664372 JE.Lundberg.71_1678442 JE.Lundberg.71_1733571 JE.Lundberg.71_1803167 JE.Lundberg.71_1835919 JE.Lundberg.71_1839892 JE.Lundberg.71_1846989 JE.Lundberg.71_1850452 JE.Lundberg.71_1889668 JE.Lundberg.71_1920870 JE.Lundberg.71_1933079 JE.Lundberg.71_1940916 JE.Lundberg.71_1942597 JE.Lundberg.71_1957924 JE.Lundberg.71_1966005 JE.Lundberg.71_2005921 JE.Lundberg.74_75333 JE.Lundberg.74_144010 JE.Lundberg.74_187745 JE.Lundberg.74_284334 JE.Lundberg.74_301806 JE.Lundberg.74_315146 JE.Lundberg.74_336707 JE.Lundberg.74_339925 JE.Lundberg.74_468456 JE.Lundberg.74_487438 JE.Lundberg.74_493452 JE.Lundberg.74_508888 JE.Lundberg.74_524730 JE.Lundberg.74_546984 JE.Lundberg.74_552554 JE.Lundberg.74_552926 JE.Lundberg.74_571229 JE.Lundberg.74_644611 JE.Lundberg.74_644671 JE.Lundberg.74_649966 JE.Lundberg.74_716111 JE.Lundberg.74_716230 JE.Lundberg.74_825712 JE.Lundberg.74_894817 JE.Lundberg.74_902845 JE.Lundberg.74_933443 JE.Lundberg.74_968567 JE.Lundberg.74_970712 JE.Lundberg.74_1128734 JE.Lundberg.74_1173892 JE.Lundberg.74_1423451 JE.Lundberg.74_1533736 JE.Lundberg.74_1573413 JE.Lundberg.74_1594100 JE.Lundberg.74_1648689 JE.Lundberg.74_1753171 JE.Lundberg.74_1770270 JE.Lundberg.74_1801008 JE.Lundberg.74_1802574 JE.Lundberg.74_1912502 JE.Lundberg.74_1937684 JE.Lundberg.74_1944699 JE.Lundberg.74_2176008 JE.Lundberg.74_2263160 JE.Lundberg.74_2271219 JE.Lundberg.74_2272994 JE.Lundberg.74_2283418 JE.Lundberg.74_2323220 JE.Lundberg.74_2430421 JE.Lundberg.74_2562732 JE.Lundberg.74_2695554 JE.Lundberg.74_2701952 JE.Lundberg.74_2761091 JE.Lundberg.74_2773953 JE.Lundberg.74_2812230 JE.Lundberg.74_2923209 JE.Lundberg.74_2929620 JE.Lundberg.74_3031667 JE.Lundberg.74_3052238 JE.Lundberg.74_3066319 JE.Lundberg.74_3066751 JE.Lundberg.74_3173710 JE.Lundberg.74_3173938 JE.Lundberg.74_3178421 JE.Lundberg.77_791282 JE.Lundberg.77_1088520 JE.Lundberg.77_1576855 JE.Lundberg.77_1646411 JE.Lundberg.80_3597 JE.Lundberg.80_33956 JE.Lundberg.80_35237 JE.Lundberg.80_37293 JE.Lundberg.80_54831 JE.Lundberg.80_60163 JE.Lundberg.80_60310 JE.Lundberg.80_62876 JE.Lundberg.80_67067 JE.Lundberg.80_73555 JE.Lundberg.80_92531 JE.Lundberg.80_100171 JE.Lundberg.80_109473 JE.Lundberg.80_109658 JE.Lundberg.80_113095 JE.Lundberg.80_113343 JE.Lundberg.80_130638 JE.Lundberg.80_137408 JE.Lundberg.80_137720 JE.Lundberg.80_137733 JE.Lundberg.80_142950 JE.Lundberg.80_153497 JE.Lundberg.80_155386 JE.Lundberg.80_165902 JE.Lundberg.80_168849 JE.Lundberg.80_169093 JE.Lundberg.80_179851 JE.Lundberg.80_182408 JE.Lundberg.80_203106 JE.Lundberg.80_203142 JE.Lundberg.80_208258 JE.Lundberg.80_211061 JE.Lundberg.80_216106 JE.Lundberg.80_218074 JE.Lundberg.80_220793 JE.Lundberg.80_221392 JE.Lundberg.80_229213 JE.Lundberg.80_232621 JE.Lundberg.80_236197 JE.Lundberg.80_238998 JE.Lundberg.80_250158 JE.Lundberg.80_263257 JE.Lundberg.80_271368 JE.Lundberg.80_281269 JE.Lundberg.80_286745 JE.Lundberg.80_288880 JE.Lundberg.80_308570 JE.Lundberg.80_332824 JE.Lundberg.80_358115 JE.Lundberg.80_367999 JE.Lundberg.80_383026 JE.Lundberg.80_392320 JE.Lundberg.80_396570 JE.Lundberg.80_406165 JE.Lundberg.80_406297 JE.Lundberg.80_409900 JE.Lundberg.80_418024 JE.Lundberg.80_418336 JE.Lundberg.80_436297 JE.Lundberg.80_437411 JE.Lundberg.80_444209 JE.Lundberg.80_450876 JE.Lundberg.80_455352 JE.Lundberg.80_458573 JE.Lundberg.80_460235 JE.Lundberg.80_481705 JE.Lundberg.80_484891 JE.Lundberg.80_505022 JE.Lundberg.80_510946 JE.Lundberg.80_512167 JE.Lundberg.80_520088 JE.Lundberg.80_528343 JE.Lundberg.80_530347 JE.Lundberg.80_533540 JE.Lundberg.80_539325 JE.Lundberg.80_542807 JE.Lundberg.80_549174 JE.Lundberg.80_554426 JE.Lundberg.80_560099 JE.Lundberg.80_571330 JE.Lundberg.80_571670 JE.Lundberg.80_589024 JE.Lundberg.80_589627 JE.Lundberg.80_596922 JE.Lundberg.80_604414 JE.Lundberg.80_610449 JE.Lundberg.80_612286 JE.Lundberg.80_625703 JE.Lundberg.80_636062 JE.Lundberg.80_641729 JE.Lundberg.80_643596 JE.Lundberg.80_645163 JE.Lundberg.80_645236 JE.Lundberg.80_648971 JE.Lundberg.80_655362 JE.Lundberg.80_656273 JE.Lundberg.80_673964 JE.Lundberg.80_674003 JE.Lundberg.80_682431 JE.Lundberg.80_686812 JE.Lundberg.80_686997 JE.Lundberg.80_699288 JE.Lundberg.80_705978 JE.Lundberg.80_711712 JE.Lundberg.80_719451 JE.Lundberg.80_722595 JE.Lundberg.80_722653 JE.Lundberg.80_723442 JE.Lundberg.80_726927 JE.Lundberg.80_758210 JE.Lundberg.80_760140 JE.Lundberg.80_769385 JE.Lundberg.80_780483 JE.Lundberg.80_782502 JE.Lundberg.80_785223 JE.Lundberg.80_786554 JE.Lundberg.80_789026 JE.Lundberg.80_814214 JE.Lundberg.80_833893 JE.Lundberg.80_835208 JE.Lundberg.80_842345 JE.Lundberg.80_852125 JE.Lundberg.80_860198 JE.Lundberg.80_860814 JE.Lundberg.80_861606 JE.Lundberg.80_862773 JE.Lundberg.80_871585 JE.Lundberg.80_871740 JE.Lundberg.80_894888 JE.Lundberg.80_895123 JE.Lundberg.80_897171 JE.Lundberg.80_912616 JE.Lundberg.80_916083 JE.Lundberg.80_927902 JE.Lundberg.80_931312 JE.Lundberg.80_940818 JE.Lundberg.80_944318 JE.Lundberg.80_947053 JE.Lundberg.80_963935 JE.Lundberg.80_969165 JE.Lundberg.80_969901 JE.Lundberg.80_970269 JE.Lundberg.80_970296 JE.Lundberg.80_990189 JE.Lundberg.80_999187 JE.Lundberg.80_1004950 JE.Lundberg.80_1018195 JE.Lundberg.80_1022592 JE.Lundberg.80_1042772 JE.Lundberg.80_1054351 JE.Lundberg.80_1054825 JE.Lundberg.80_1071434 JE.Lundberg.80_1075789 JE.Lundberg.80_1075977 JE.Lundberg.80_1092839 JE.Lundberg.80_1093040 JE.Lundberg.80_1093129 JE.Lundberg.80_1093322 JE.Lundberg.80_1096688 JE.Lundberg.80_1096870 JE.Lundberg.80_1097751 JE.Lundberg.80_1101485 JE.Lundberg.80_1112947 JE.Lundberg.80_1113155 JE.Lundberg.80_1113352 JE.Lundberg.80_1115216 JE.Lundberg.80_1123893 JE.Lundberg.80_1123947 JE.Lundberg.80_1131518 JE.Lundberg.80_1135728 JE.Lundberg.80_1173902 JE.Lundberg.80_1179018 JE.Lundberg.80_1186434 JE.Lundberg.80_1201834 JE.Lundberg.80_1210763 JE.Lundberg.80_1219354 JE.Lundberg.80_1234147 JE.Lundberg.80_1248071 JE.Lundberg.80_1256232 JE.Lundberg.80_1256255 JE.Lundberg.80_1256486 JE.Lundberg.80_1257947 JE.Lundberg.80_1267972 JE.Lundberg.80_1273536 JE.Lundberg.80_1274993 JE.Lundberg.80_1281158 JE.Lundberg.80_1289169 JE.Lundberg.80_1314208 JE.Lundberg.80_1330698 JE.Lundberg.80_1341032 JE.Lundberg.80_1346731 JE.Lundberg.80_1348826 JE.Lundberg.80_1354019 JE.Lundberg.80_1360726 JE.Lundberg.80_1364810 JE.Lundberg.80_1374524 JE.Lundberg.80_1380661 JE.Lundberg.80_1384184 JE.Lundberg.80_1387567 JE.Lundberg.80_1388585 JE.Lundberg.80_1390529 JE.Lundberg.80_1390862 JE.Lundberg.80_1396669 JE.Lundberg.80_1405400 JE.Lundberg.80_1410074 JE.Lundberg.80_1410176 JE.Lundberg.80_1413455 JE.Lundberg.80_1415347 JE.Lundberg.80_1415634 JE.Lundberg.80_1418044 JE.Lundberg.80_1424026 JE.Lundberg.80_1440062 JE.Lundberg.80_1460853 JE.Lundberg.80_1474338 JE.Lundberg.80_1474403 JE.Lundberg.80_1485620 JE.Lundberg.80_1485870 JE.Lundberg.80_1486671 JE.Lundberg.80_1488023 JE.Lundberg.80_1488526 JE.Lundberg.80_1488761 JE.Lundberg.80_1527904 JE.Lundberg.80_1532926 JE.Lundberg.80_1539060 JE.Lundberg.80_1547077 JE.Lundberg.80_1551965 JE.Lundberg.80_1555427 JE.Lundberg.80_1565273 JE.Lundberg.80_1593752 JE.Lundberg.80_1595217 JE.Lundberg.80_1598953 JE.Lundberg.80_1602715 JE.Lundberg.80_1613586 JE.Lundberg.86_3656 JE.Lundberg.86_7994 JE.Lundberg.86_8334 JE.Lundberg.86_13194 JE.Lundberg.86_14954 JE.Lundberg.86_15383 JE.Lundberg.86_24460 JE.Lundberg.86_28156 JE.Lundberg.86_28174 JE.Lundberg.86_29697 JE.Lundberg.86_30577 JE.Lundberg.86_34951 JE.Lundberg.86_36313 JE.Lundberg.86_39333 JE.Lundberg.86_44246 JE.Lundberg.86_47516 JE.Lundberg.86_53775 JE.Lundberg.86_53861 JE.Lundberg.86_56807 JE.Lundberg.86_58176 JE.Lundberg.86_58846 JE.Lundberg.86_60025 JE.Lundberg.86_64204 JE.Lundberg.86_73089 JE.Lundberg.86_77833 JE.Lundberg.86_77930 JE.Lundberg.86_78049 JE.Lundberg.86_87151 JE.Lundberg.86_88661 JE.Lundberg.86_88928 JE.Lundberg.86_96802 JE.Lundberg.86_97747 JE.Lundberg.86_101457 JE.Lundberg.86_102389 JE.Lundberg.86_108010 JE.Lundberg.86_108048 JE.Lundberg.86_110179 JE.Lundberg.86_110329 JE.Lundberg.86_119769 JE.Lundberg.86_120879 JE.Lundberg.86_121445 JE.Lundberg.86_123130 JE.Lundberg.86_123442 JE.Lundberg.86_126844 JE.Lundberg.86_129487 JE.Lundberg.86_130962 JE.Lundberg.86_133426 JE.Lundberg.86_136463 JE.Lundberg.86_137592 JE.Lundberg.86_138962 JE.Lundberg.86_140274 JE.Lundberg.86_140344 JE.Lundberg.86_140485 JE.Lundberg.86_142775 JE.Lundberg.86_152402 JE.Lundberg.86_154348 JE.Lundberg.86_161690 JE.Lundberg.86_173328 JE.Lundberg.86_179812 JE.Lundberg.86_181779 JE.Lundberg.86_195707 JE.Lundberg.86_195831 JE.Lundberg.86_197767 JE.Lundberg.86_199273 JE.Lundberg.86_203132 JE.Lundberg.86_205759 JE.Lundberg.86_209024 JE.Lundberg.86_213075 JE.Lundberg.86_213276 JE.Lundberg.86_217442 JE.Lundberg.86_220478 JE.Lundberg.86_222904 JE.Lundberg.86_224314 JE.Lundberg.86_227459 JE.Lundberg.86_228203 JE.Lundberg.86_233432 JE.Lundberg.86_239769 JE.Lundberg.86_241315 JE.Lundberg.86_247476 JE.Lundberg.86_250023 JE.Lundberg.86_258909 JE.Lundberg.86_263739 JE.Lundberg.86_267991 JE.Lundberg.86_269226 JE.Lundberg.86_275061 JE.Lundberg.86_277492 JE.Lundberg.86_279106 JE.Lundberg.86_285804 JE.Lundberg.86_286241 JE.Lundberg.86_289046 JE.Lundberg.86_289360 JE.Lundberg.86_294691 JE.Lundberg.86_295785 JE.Lundberg.86_300551 JE.Lundberg.86_300577 JE.Lundberg.86_303317 JE.Lundberg.86_304109 JE.Lundberg.86_308905 JE.Lundberg.86_308981 JE.Lundberg.86_312217 JE.Lundberg.86_312634 JE.Lundberg.86_312850 JE.Lundberg.86_320790 JE.Lundberg.86_326698 JE.Lundberg.86_327155 JE.Lundberg.86_328004 JE.Lundberg.86_328210 JE.Lundberg.86_330143 JE.Lundberg.86_336101 JE.Lundberg.86_337999 JE.Lundberg.86_339570 JE.Lundberg.86_342378 JE.Lundberg.86_343421 JE.Lundberg.86_347746 JE.Lundberg.86_350127 JE.Lundberg.86_350573 JE.Lundberg.86_355683 JE.Lundberg.86_357859 JE.Lundberg.86_359069 JE.Lundberg.86_361169 JE.Lundberg.86_371041 JE.Lundberg.86_371802 JE.Lundberg.86_372085 JE.Lundberg.86_376873 JE.Lundberg.86_382299 JE.Lundberg.86_387103 JE.Lundberg.86_390216 JE.Lundberg.86_394883 JE.Lundberg.86_395066 JE.Lundberg.86_395254 JE.Lundberg.86_395278 JE.Lundberg.86_395283 JE.Lundberg.86_399305 JE.Lundberg.86_400011 JE.Lundberg.86_405966 JE.Lundberg.86_408396 JE.Lundberg.86_412061 JE.Lundberg.86_412162 JE.Lundberg.86_415903 JE.Lundberg.86_416362 JE.Lundberg.86_429077 JE.Lundberg.86_431026 JE.Lundberg.86_436535 JE.Lundberg.86_436993 JE.Lundberg.86_452371 JE.Lundberg.86_454425 JE.Lundberg.86_455025 JE.Lundberg.86_455209 JE.Lundberg.86_455819 JE.Lundberg.86_462376 JE.Lundberg.86_465376 JE.Lundberg.86_465688 JE.Lundberg.86_468082 JE.Lundberg.86_470194 JE.Lundberg.86_471987 JE.Lundberg.86_477116 JE.Lundberg.86_479468 JE.Lundberg.86_481858 JE.Lundberg.86_483790 JE.Lundberg.86_484126 JE.Lundberg.86_484587 JE.Lundberg.86_485373 JE.Lundberg.86_489479 JE.Lundberg.86_497544 JE.Lundberg.86_500877 JE.Lundberg.86_501606 JE.Lundberg.86_512358 JE.Lundberg.86_512809 JE.Lundberg.86_515002 JE.Lundberg.86_518330 JE.Lundberg.86_520557 JE.Lundberg.86_520613 JE.Lundberg.86_529126 JE.Lundberg.86_529421 JE.Lundberg.86_531620 JE.Lundberg.86_532854 JE.Lundberg.86_532907 JE.Lundberg.86_533315 JE.Lundberg.86_539659 JE.Lundberg.86_547061 JE.Lundberg.86_558928 JE.Lundberg.86_559166 JE.Lundberg.86_567587 JE.Lundberg.86_568452 JE.Lundberg.86_568571 JE.Lundberg.86_588075 JE.Lundberg.86_589693 JE.Lundberg.86_593272 JE.Lundberg.86_599706 JE.Lundberg.86_599980 JE.Lundberg.86_600404 JE.Lundberg.86_603052 JE.Lundberg.86_605466 JE.Lundberg.86_609014 JE.Lundberg.86_609317 JE.Lundberg.86_609757 JE.Lundberg.86_610043 JE.Lundberg.86_610054 JE.Lundberg.86_611336 JE.Lundberg.86_611627 JE.Lundberg.86_619801 JE.Lundberg.86_624058 JE.Lundberg.86_624933 JE.Lundberg.86_627161 JE.Lundberg.86_629208 JE.Lundberg.86_631003 JE.Lundberg.86_635665 JE.Lundberg.86_636712 JE.Lundberg.86_637450 JE.Lundberg.86_638355 JE.Lundberg.86_642229 JE.Lundberg.86_643729 JE.Lundberg.86_647312 JE.Lundberg.86_647867 JE.Lundberg.86_647871 JE.Lundberg.86_648874 JE.Lundberg.86_651354 JE.Lundberg.86_665140 JE.Lundberg.86_667899 JE.Lundberg.86_668678 JE.Lundberg.86_672311 JE.Lundberg.86_673669 JE.Lundberg.86_676858 JE.Lundberg.86_681914 JE.Lundberg.86_682775 JE.Lundberg.86_684486 JE.Lundberg.86_686304 JE.Lundberg.86_691972 JE.Lundberg.86_694269 JE.Lundberg.86_699972 JE.Lundberg.86_704820 JE.Lundberg.86_714700 JE.Lundberg.86_715519 JE.Lundberg.86_716240 JE.Lundberg.86_726866 JE.Lundberg.86_728803 JE.Lundberg.86_739642 JE.Lundberg.86_740188 JE.Lundberg.86_740363 JE.Lundberg.86_750200 JE.Lundberg.86_752499 JE.Lundberg.86_754144 JE.Lundberg.86_763923 JE.Lundberg.86_764417 JE.Lundberg.86_764883 JE.Lundberg.86_765934 JE.Lundberg.86_767419 JE.Lundberg.86_771594 JE.Lundberg.86_771619 JE.Lundberg.86_772897 JE.Lundberg.86_773598 JE.Lundberg.86_776020 JE.Lundberg.86_786497 JE.Lundberg.86_789761 JE.Lundberg.86_792583 JE.Lundberg.86_792750 JE.Lundberg.86_792753 JE.Lundberg.86_794493 JE.Lundberg.86_795807 JE.Lundberg.86_796951 JE.Lundberg.86_797230 JE.Lundberg.86_801898 JE.Lundberg.86_802122 JE.Lundberg.86_803842 JE.Lundberg.86_812243 JE.Lundberg.86_813137 JE.Lundberg.86_815966 JE.Lundberg.86_818513 JE.Lundberg.86_819818 JE.Lundberg.86_824578 JE.Lundberg.86_825089 JE.Lundberg.86_836566 JE.Lundberg.86_836932 JE.Lundberg.86_846012 JE.Lundberg.86_853761 JE.Lundberg.86_854151 JE.Lundberg.86_856560 JE.Lundberg.86_872455 JE.Lundberg.86_872563 JE.Lundberg.86_882773 JE.Lundberg.86_883575 JE.Lundberg.86_884169 JE.Lundberg.86_884407 JE.Lundberg.86_885221 JE.Lundberg.86_885446 JE.Lundberg.86_888982 JE.Lundberg.86_890237 JE.Lundberg.86_892138 JE.Lundberg.86_901521 JE.Lundberg.86_903416 JE.Lundberg.86_903633 JE.Lundberg.86_906365 JE.Lundberg.86_910593 JE.Lundberg.86_912102 JE.Lundberg.86_915007 JE.Lundberg.86_915903 JE.Lundberg.86_923751 JE.Lundberg.86_925010 JE.Lundberg.86_927978 JE.Lundberg.86_929077 JE.Lundberg.86_929898 JE.Lundberg.86_930121 JE.Lundberg.86_932994 JE.Lundberg.86_933251 JE.Lundberg.86_934648 JE.Lundberg.86_935944 JE.Lundberg.86_936631 JE.Lundberg.86_937921 JE.Lundberg.86_943294 JE.Lundberg.86_945868 JE.Lundberg.86_953060 JE.Lundberg.86_956890 JE.Lundberg.86_957885 JE.Lundberg.86_960372 JE.Lundberg.86_960714 JE.Lundberg.86_962047 JE.Lundberg.86_962114 JE.Lundberg.86_962933 JE.Lundberg.86_969980 JE.Lundberg.86_970011 JE.Lundberg.86_972257 JE.Lundberg.86_972683 JE.Lundberg.86_973339 JE.Lundberg.86_973821 JE.Lundberg.86_977321 JE.Lundberg.86_984610 JE.Lundberg.86_985703 JE.Lundberg.86_986892 JE.Lundberg.86_987016 JE.Lundberg.86_990378 JE.Lundberg.86_991191 JE.Lundberg.86_991778 JE.Lundberg.86_996751 JE.Lundberg.86_997190 JE.Lundberg.86_998386 JE.Lundberg.86_1002931 JE.Lundberg.86_1004722 JE.Lundberg.86_1005630 JE.Lundberg.86_1011117 JE.Lundberg.86_1012561 JE.Lundberg.86_1012564 JE.Lundberg.86_1012837 JE.Lundberg.86_1013554 JE.Lundberg.86_1013635 JE.Lundberg.86_1013786 JE.Lundberg.86_1017194 JE.Lundberg.86_1017461 JE.Lundberg.86_1025563 JE.Lundberg.86_1029917 JE.Lundberg.86_1037340 JE.Lundberg.86_1037661 JE.Lundberg.86_1045884 JE.Lundberg.86_1045942 JE.Lundberg.86_1048298 JE.Lundberg.86_1049598 JE.Lundberg.86_1051825 JE.Lundberg.86_1053817 JE.Lundberg.86_1054712 JE.Lundberg.86_1054967 JE.Lundberg.86_1055732 JE.Lundberg.86_1061375 JE.Lundberg.86_1062168 JE.Lundberg.86_1065420 JE.Lundberg.86_1069408 JE.Lundberg.86_1070162 JE.Lundberg.86_1074497 JE.Lundberg.86_1075684 JE.Lundberg.86_1076159 JE.Lundberg.86_1077070 JE.Lundberg.86_1080164 JE.Lundberg.86_1080845 JE.Lundberg.86_1085830 JE.Lundberg.86_1088592 JE.Lundberg.86_1094582 JE.Lundberg.86_1096800 JE.Lundberg.86_1098585 JE.Lundberg.86_1098631 JE.Lundberg.86_1101251 JE.Lundberg.86_1103536 JE.Lundberg.86_1113083 JE.Lundberg.86_1114547 JE.Lundberg.86_1115777 JE.Lundberg.86_1116135 JE.Lundberg.86_1118464 JE.Lundberg.86_1123543 JE.Lundberg.86_1124698 JE.Lundberg.86_1125739 JE.Lundberg.86_1127811 JE.Lundberg.86_1128791 JE.Lundberg.86_1128927 JE.Lundberg.86_1132627 JE.Lundberg.86_1133669 JE.Lundberg.86_1134179 JE.Lundberg.86_1134430 JE.Lundberg.86_1134769 JE.Lundberg.86_1135591 JE.Lundberg.86_1136063 JE.Lundberg.86_1142386 JE.Lundberg.86_1142694 JE.Lundberg.86_1145251 JE.Lundberg.86_1147720 JE.Lundberg.86_1147975 JE.Lundberg.86_1164768 JE.Lundberg.86_1167102 JE.Lundberg.86_1169861 JE.Lundberg.86_1170871 JE.Lundberg.86_1171710 JE.Lundberg.86_1174530 JE.Lundberg.86_1177714 JE.Lundberg.86_1179720 JE.Lundberg.86_1185648 JE.Lundberg.86_1191359 JE.Lundberg.86_1192547 JE.Lundberg.86_1192804 JE.Lundberg.86_1192937 JE.Lundberg.86_1193838 JE.Lundberg.86_1195041 JE.Lundberg.86_1199366 JE.Lundberg.86_1203904 JE.Lundberg.86_1205048 JE.Lundberg.86_1208927 JE.Lundberg.86_1209213 JE.Lundberg.86_1210351 JE.Lundberg.86_1211059 JE.Lundberg.86_1214364 JE.Lundberg.86_1216940 JE.Lundberg.86_1218459 JE.Lundberg.86_1222130 JE.Lundberg.86_1225431 JE.Lundberg.86_1227608 JE.Lundberg.86_1228449 JE.Lundberg.86_1233561 JE.Lundberg.86_1237346 JE.Lundberg.86_1237667 JE.Lundberg.86_1239244 JE.Lundberg.86_1241440 JE.Lundberg.86_1243184 JE.Lundberg.86_1243194 JE.Lundberg.86_1244295 JE.Lundberg.86_1245247 JE.Lundberg.86_1245782 JE.Lundberg.86_1247176 JE.Lundberg.86_1251747 JE.Lundberg.86_1252495 JE.Lundberg.86_1254509 JE.Lundberg.86_1255410 JE.Lundberg.86_1262464 JE.Lundberg.86_1263438 JE.Lundberg.86_1265138 JE.Lundberg.86_1266096 JE.Lundberg.86_1271859 JE.Lundberg.86_1282517 JE.Lundberg.86_1283408 JE.Lundberg.86_1283511 JE.Lundberg.86_1286296 JE.Lundberg.86_1289231 JE.Lundberg.86_1297312 JE.Lundberg.86_1303511 JE.Lundberg.86_1305735 JE.Lundberg.86_1309094 JE.Lundberg.86_1316682 JE.Lundberg.86_1317622 JE.Lundberg.86_1330027 JE.Lundberg.86_1330202 JE.Lundberg.86_1331656 JE.Lundberg.86_1331735 JE.Lundberg.86_1335542 JE.Lundberg.86_1337958 JE.Lundberg.86_1339460 JE.Lundberg.86_1348396 JE.Lundberg.86_1350627 JE.Lundberg.86_1354131 JE.Lundberg.86_1358345 JE.Lundberg.86_1359239 JE.Lundberg.86_1359876 JE.Lundberg.86_1360597 JE.Lundberg.86_1372172 JE.Lundberg.86_1374163 JE.Lundberg.86_1374909 JE.Lundberg.86_1382780 JE.Lundberg.86_1396051 JE.Lundberg.86_1399189 JE.Lundberg.86_1411158 JE.Lundberg.86_1420889 JE.Lundberg.86_1425148 JE.Lundberg.86_1425331 JE.Lundberg.86_1431034 JE.Lundberg.86_1434916 JE.Lundberg.86_1435326 JE.Lundberg.86_1438669 JE.Lundberg.86_1440165 JE.Lundberg.86_1445426 JE.Lundberg.86_1446868 JE.Lundberg.86_1450659 JE.Lundberg.86_1460902 JE.Lundberg.86_1464775 JE.Lundberg.86_1465067 JE.Lundberg.86_1465245 JE.Lundberg.86_1466283 JE.Lundberg.86_1466681 JE.Lundberg.86_1470221 JE.Lundberg.86_1473456 JE.Lundberg.86_1475518 JE.Lundberg.86_1478428 JE.Lundberg.86_1480922 JE.Lundberg.86_1490159 JE.Lundberg.86_1490182 JE.Lundberg.86_1494031 JE.Lundberg.86_1494136 JE.Lundberg.86_1495123 JE.Lundberg.86_1498857 JE.Lundberg.86_1498923 JE.Lundberg.86_1507866 JE.Lundberg.86_1507933 JE.Lundberg.86_1519292 JE.Lundberg.86_1520320 JE.Lundberg.86_1525192 JE.Lundberg.86_1529464 JE.Lundberg.86_1529746 JE.Lundberg.86_1530409 JE.Lundberg.86_1547137 JE.Lundberg.86_1549844 JE.Lundberg.86_1555221 JE.Lundberg.86_1561934 JE.Lundberg.86_1562301 JE.Lundberg.86_1568552 JE.Lundberg.86_1570598 JE.Lundberg.86_1571189 JE.Lundberg.86_1576960 JE.Lundberg.86_1585867 JE.Lundberg.86_1593963 JE.Lundberg.86_1596466 JE.Lundberg.86_1596741 JE.Lundberg.86_1601464 JE.Lundberg.86_1601886 JE.Lundberg.86_1604029 JE.Lundberg.86_1607535 JE.Lundberg.86_1607825 JE.Lundberg.86_1609060 JE.Lundberg.86_1609601 JE.Lundberg.86_1609604 JE.Lundberg.86_1616129 JE.Lundberg.86_1624522 JE.Lundberg.86_1626658 JE.Lundberg.86_1629170 JE.Lundberg.86_1629178 JE.Lundberg.86_1632538 JE.Lundberg.86_1634814 JE.Lundberg.86_1639672 JE.Lundberg.86_1641241 JE.Lundberg.86_1644604 JE.Lundberg.86_1647185 JE.Lundberg.86_1647526 JE.Lundberg.86_1647634 JE.Lundberg.86_1647894 JE.Lundberg.86_1650605 JE.Lundberg.86_1653207 JE.Lundberg.86_1657641 JE.Lundberg.86_1658754 JE.Lundberg.86_1658934 JE.Lundberg.86_1659158 JE.Lundberg.86_1659944 JE.Lundberg.86_1660016 JE.Lundberg.86_1663218 JE.Lundberg.86_1667926 JE.Lundberg.86_1674323 JE.Lundberg.86_1676044 JE.Lundberg.86_1678519 JE.Lundberg.86_1679753 JE.Lundberg.86_1681395 JE.Lundberg.86_1681852 JE.Lundberg.86_1683043 JE.Lundberg.86_1688352 JE.Lundberg.86_1692654 JE.Lundberg.86_1698631 JE.Lundberg.86_1703883 JE.Lundberg.86_1704075 JE.Lundberg.86_1706426 JE.Lundberg.86_1712601 JE.Lundberg.86_1713514 JE.Lundberg.86_1715863 JE.Lundberg.86_1718236 JE.Lundberg.86_1729161 JE.Lundberg.86_1732787 JE.Lundberg.86_1737231 JE.Lundberg.86_1744759 JE.Lundberg.86_1746257 JE.Lundberg.86_1746493 JE.Lundberg.86_1746742 JE.Lundberg.86_1747881 JE.Lundberg.86_1752798 JE.Lundberg.86_1754278 JE.Lundberg.86_1754392 JE.Lundberg.86_1758672 JE.Lundberg.86_1761324 JE.Lundberg.86_1764562 JE.Lundberg.86_1764747 JE.Lundberg.86_1764764 JE.Lundberg.86_1768174 JE.Lundberg.86_1769180 JE.Lundberg.86_1771314 JE.Lundberg.86_1777027 JE.Lundberg.86_1783632 JE.Lundberg.86_1788151 JE.Lundberg.86_1789585 JE.Lundberg.86_1790343 JE.Lundberg.86_1793917 JE.Lundberg.86_1796293 JE.Lundberg.86_1803978 JE.Lundberg.86_1804857 JE.Lundberg.86_1805856 JE.Lundberg.86_1812222 JE.Lundberg.86_1822055 JE.Lundberg.86_1822403 JE.Lundberg.86_1827582 JE.Lundberg.86_1828433 JE.Lundberg.86_1828700 JE.Lundberg.86_1834116 JE.Lundberg.86_1838532 JE.Lundberg.86_1838850 JE.Lundberg.86_1839179 JE.Lundberg.86_1839292 JE.Lundberg.86_1842190 JE.Lundberg.86_1843676 JE.Lundberg.86_1843925 JE.Lundberg.86_1849381 JE.Lundberg.86_1852665 JE.Lundberg.86_1854674 JE.Lundberg.86_1854963 JE.Lundberg.86_1859199 JE.Lundberg.86_1862613 JE.Lundberg.86_1863358 JE.Lundberg.86_1863653 JE.Lundberg.86_1866986 JE.Lundberg.86_1867848 JE.Lundberg.86_1869295 JE.Lundberg.86_1870330 JE.Lundberg.86_1874748 JE.Lundberg.86_1875439 JE.Lundberg.86_1878998 JE.Lundberg.86_1879148 JE.Lundberg.86_1886365 JE.Lundberg.86_1899649 JE.Lundberg.86_1901967 JE.Lundberg.86_1907996 JE.Lundberg.86_1908174 JE.Lundberg.86_1909651 JE.Lundberg.86_1909953 JE.Lundberg.86_1913324 JE.Lundberg.86_1917271 JE.Lundberg.86_1919826 JE.Lundberg.86_1921107 JE.Lundberg.86_1923162 JE.Lundberg.86_1929478 JE.Lundberg.86_1930967 JE.Lundberg.86_1947311 JE.Lundberg.86_1947322 JE.Lundberg.86_1950351 JE.Lundberg.86_1950483 JE.Lundberg.86_1957186 JE.Lundberg.86_1960426 JE.Lundberg.86_1962251 JE.Lundberg.86_1964394 JE.Lundberg.86_1964499 JE.Lundberg.86_1969541 JE.Lundberg.86_1971097 JE.Lundberg.86_1972787 JE.Lundberg.86_1978079 JE.Lundberg.86_1979580 JE.Lundberg.86_1981189 JE.Lundberg.86_1982704 JE.Lundberg.86_1982819 JE.Lundberg.86_1990322 JE.Lundberg.86_1990381 JE.Lundberg.86_2008884 JE.Lundberg.86_2009434 JE.Lundberg.86_2009694 JE.Lundberg.86_2009796 JE.Lundberg.86_2010488 JE.Lundberg.86_2010743 JE.Lundberg.86_2011622 JE.Lundberg.86_2011838 JE.Lundberg.86_2013068 JE.Lundberg.86_2018429 JE.Lundberg.86_2020996 JE.Lundberg.86_2021263 JE.Lundberg.86_2021954 JE.Lundberg.86_2031326 JE.Lundberg.86_2041407 JE.Lundberg.86_2043847 JE.Lundberg.86_2044454 JE.Lundberg.86_2045806 JE.Lundberg.86_2046268 JE.Lundberg.89_498 JE.Lundberg.89_11467 JE.Lundberg.89_19795 JE.Lundberg.89_20402 JE.Lundberg.89_27282 JE.Lundberg.89_28489 JE.Lundberg.89_28709 JE.Lundberg.89_29318 JE.Lundberg.89_40611 JE.Lundberg.89_51463 JE.Lundberg.89_51657 JE.Lundberg.89_64363 JE.Lundberg.89_73735 JE.Lundberg.89_73808 JE.Lundberg.89_73904 JE.Lundberg.89_77913 JE.Lundberg.89_78916 JE.Lundberg.89_91439 JE.Lundberg.89_109307 JE.Lundberg.89_111327 JE.Lundberg.89_124750 JE.Lundberg.89_130912 JE.Lundberg.89_135952 JE.Lundberg.89_137312 JE.Lundberg.89_138620 JE.Lundberg.89_139913 JE.Lundberg.89_144674 JE.Lundberg.89_148476 JE.Lundberg.89_150949 JE.Lundberg.89_155214 JE.Lundberg.89_166814 JE.Lundberg.89_176160 JE.Lundberg.89_177059 JE.Lundberg.89_184945 JE.Lundberg.89_187574 JE.Lundberg.89_196204 JE.Lundberg.89_205419 JE.Lundberg.89_221131 JE.Lundberg.89_227235 JE.Lundberg.89_232164 JE.Lundberg.89_234377 JE.Lundberg.89_235876 JE.Lundberg.89_239887 JE.Lundberg.89_240063 JE.Lundberg.89_247017 JE.Lundberg.89_247072 JE.Lundberg.89_251761 JE.Lundberg.89_254640 JE.Lundberg.89_254886 JE.Lundberg.89_269642 JE.Lundberg.89_270709 JE.Lundberg.89_275680 JE.Lundberg.89_298773 JE.Lundberg.89_298990 JE.Lundberg.89_304274 JE.Lundberg.89_304306 JE.Lundberg.89_320113 JE.Lundberg.89_320187 JE.Lundberg.89_322925 JE.Lundberg.89_323850 JE.Lundberg.89_330640 JE.Lundberg.89_334260 JE.Lundberg.89_342578 JE.Lundberg.89_354959 JE.Lundberg.89_357828 JE.Lundberg.89_357897 JE.Lundberg.89_363708 JE.Lundberg.89_366773 JE.Lundberg.89_366806 JE.Lundberg.89_376368 JE.Lundberg.89_380136 JE.Lundberg.89_380386 JE.Lundberg.89_380698 JE.Lundberg.89_385544 JE.Lundberg.89_385607 JE.Lundberg.89_395859 JE.Lundberg.89_418876 JE.Lundberg.89_431482 JE.Lundberg.89_434518 JE.Lundberg.89_438548 JE.Lundberg.89_451658 JE.Lundberg.89_451957 JE.Lundberg.89_458031 JE.Lundberg.89_461500 JE.Lundberg.89_463414 JE.Lundberg.89_463604 JE.Lundberg.89_464243 JE.Lundberg.89_474079 JE.Lundberg.89_481688 JE.Lundberg.89_483386 JE.Lundberg.89_488571 JE.Lundberg.89_490707 JE.Lundberg.89_490771 JE.Lundberg.89_496170 JE.Lundberg.89_496448 JE.Lundberg.89_499216 JE.Lundberg.89_500066 JE.Lundberg.89_501655 JE.Lundberg.89_501914 JE.Lundberg.89_508499 JE.Lundberg.89_508537 JE.Lundberg.89_512468 JE.Lundberg.89_518229 JE.Lundberg.89_520570 JE.Lundberg.89_524786 JE.Lundberg.89_526354 JE.Lundberg.89_532001 JE.Lundberg.89_539361 JE.Lundberg.89_539606 JE.Lundberg.89_543770 JE.Lundberg.89_547743 JE.Lundberg.89_551764 JE.Lundberg.89_553015 JE.Lundberg.89_553232 JE.Lundberg.89_554309 JE.Lundberg.89_562229 JE.Lundberg.89_567236 JE.Lundberg.89_583713 JE.Lundberg.89_584395 JE.Lundberg.89_594962 JE.Lundberg.89_611552 JE.Lundberg.89_623003 JE.Lundberg.89_639290 JE.Lundberg.89_647846 JE.Lundberg.89_650789 JE.Lundberg.89_652147 JE.Lundberg.89_657924 JE.Lundberg.89_659324 JE.Lundberg.89_663901 JE.Lundberg.89_664142 JE.Lundberg.89_669171 JE.Lundberg.89_674230 JE.Lundberg.89_674803 JE.Lundberg.89_677080 JE.Lundberg.89_677318 JE.Lundberg.89_678519 JE.Lundberg.89_684910 JE.Lundberg.89_685487 JE.Lundberg.89_694840 JE.Lundberg.89_705140 JE.Lundberg.89_706122 JE.Lundberg.89_720503 JE.Lundberg.89_727651 JE.Lundberg.89_763604 JE.Lundberg.89_764211 JE.Lundberg.89_764321 JE.Lundberg.89_764691 JE.Lundberg.89_766700 JE.Lundberg.89_775214 JE.Lundberg.89_776423 JE.Lundberg.89_778282 JE.Lundberg.89_797333 JE.Lundberg.89_810398 JE.Lundberg.89_814638 JE.Lundberg.89_823254 JE.Lundberg.89_830293 JE.Lundberg.89_830954 JE.Lundberg.89_832495 JE.Lundberg.89_832552 JE.Lundberg.89_850437 JE.Lundberg.89_864214 JE.Lundberg.89_867119 JE.Lundberg.89_881375 JE.Lundberg.89_882076 JE.Lundberg.89_882852 JE.Lundberg.89_886257 JE.Lundberg.89_887421 JE.Lundberg.89_888536 JE.Lundberg.89_894603 JE.Lundberg.89_898761 JE.Lundberg.89_908714 JE.Lundberg.89_917647 JE.Lundberg.89_931828 JE.Lundberg.89_943907 JE.Lundberg.89_945167 JE.Lundberg.89_958118 JE.Lundberg.89_961634 JE.Lundberg.89_961777 JE.Lundberg.89_962425 JE.Lundberg.89_979739 JE.Lundberg.89_983386 JE.Lundberg.89_985785 JE.Lundberg.89_986650 JE.Lundberg.89_990418 JE.Lundberg.89_999350 JE.Lundberg.89_1000077 JE.Lundberg.89_1012589 JE.Lundberg.89_1017259 JE.Lundberg.89_1017750 JE.Lundberg.89_1019051 JE.Lundberg.89_1022730 JE.Lundberg.89_1024085 JE.Lundberg.89_1025643 JE.Lundberg.89_1028622 JE.Lundberg.89_1032431 JE.Lundberg.89_1041231 JE.Lundberg.89_1045005 JE.Lundberg.89_1046104 JE.Lundberg.89_1068467 JE.Lundberg.89_1070114 JE.Lundberg.89_1074385 JE.Lundberg.89_1081402 JE.Lundberg.89_1115853 JE.Lundberg.89_1118319 JE.Lundberg.89_1122961 JE.Lundberg.89_1123628 JE.Lundberg.89_1127843 JE.Lundberg.89_1129950 JE.Lundberg.89_1137067 JE.Lundberg.89_1152199 JE.Lundberg.89_1160121 JE.Lundberg.89_1160126 JE.Lundberg.89_1175990 JE.Lundberg.89_1180941 JE.Lundberg.89_1182988 JE.Lundberg.89_1191697 JE.Lundberg.89_1199270 JE.Lundberg.89_1210478 JE.Lundberg.89_1223368 JE.Lundberg.89_1226594 JE.Lundberg.89_1227866 JE.Lundberg.89_1234417 JE.Lundberg.89_1234985 JE.Lundberg.89_1249669 JE.Lundberg.89_1252404 JE.Lundberg.89_1252506 JE.Lundberg.89_1258619 JE.Lundberg.89_1261740 JE.Lundberg.89_1266913 JE.Lundberg.89_1276051 JE.Lundberg.89_1276841 JE.Lundberg.89_1284605 JE.Lundberg.89_1290361 JE.Lundberg.89_1293473 JE.Lundberg.89_1308784 JE.Lundberg.89_1310628 JE.Lundberg.89_1329190 JE.Lundberg.89_1330156 JE.Lundberg.89_1340465 JE.Lundberg.89_1345838 JE.Lundberg.89_1346079 JE.Lundberg.89_1348704 JE.Lundberg.89_1360328 JE.Lundberg.89_1362664 JE.Lundberg.89_1369386 JE.Lundberg.89_1371107 JE.Lundberg.89_1371415 JE.Lundberg.89_1371498 JE.Lundberg.89_1376453 JE.Lundberg.89_1377005 JE.Lundberg.89_1393823 JE.Lundberg.89_1396844 JE.Lundberg.89_1413322 JE.Lundberg.89_1413522 JE.Lundberg.89_1415289 JE.Lundberg.89_1415803 JE.Lundberg.89_1424980 JE.Lundberg.89_1431462 JE.Lundberg.89_1441728 JE.Lundberg.89_1444948 JE.Lundberg.89_1462083 JE.Lundberg.89_1467988 JE.Lundberg.89_1468607 JE.Lundberg.89_1476430 JE.Lundberg.89_1484654 JE.Lundberg.89_1484809 JE.Lundberg.89_1496417 JE.Lundberg.89_1497166 JE.Lundberg.89_1499089 JE.Lundberg.89_1499286 JE.Lundberg.89_1504168 JE.Lundberg.89_1515838 JE.Lundberg.89_1523359 JE.Lundberg.89_1526051 JE.Lundberg.89_1527030 JE.Lundberg.89_1532090 JE.Lundberg.89_1537740 JE.Lundberg.89_1540814 JE.Lundberg.89_1549023 JE.Lundberg.89_1553898 JE.Lundberg.89_1560648 JE.Lundberg.89_1565494 JE.Lundberg.89_1568208 JE.Lundberg.89_1578362 JE.Lundberg.89_1591542 JE.Lundberg.89_1598080 JE.Lundberg.89_1602630 JE.Lundberg.89_1602996 JE.Lundberg.89_1605521 JE.Lundberg.89_1605818 JE.Lundberg.89_1606058 JE.Lundberg.89_1606822 JE.Lundberg.89_1610485 JE.Lundberg.89_1611629 JE.Lundberg.89_1614923 JE.Lundberg.89_1618614 JE.Lundberg.89_1632614 JE.Lundberg.89_1649677 JE.Lundberg.89_1653516 JE.Lundberg.89_1654074 JE.Lundberg.89_1670641 JE.Lundberg.89_1670809 JE.Lundberg.89_1678978 JE.Lundberg.89_1707615 JE.Lundberg.89_1712251 JE.Lundberg.89_1712432 JE.Lundberg.89_1718622 JE.Lundberg.89_1719672 JE.Lundberg.89_1727018 JE.Lundberg.89_1727763 JE.Lundberg.89_1749511 JE.Lundberg.89_1751250 JE.Lundberg.89_1754111 JE.Lundberg.89_1754196 JE.Lundberg.89_1758678 JE.Lundberg.89_1765573 JE.Lundberg.89_1769846 JE.Lundberg.89_1773084 JE.Lundberg.89_1773244 JE.Lundberg.89_1779544 JE.Lundberg.89_1779712 JE.Lundberg.89_1783840 JE.Lundberg.89_1785049 JE.Lundberg.89_1805882 JE.Lundberg.89_1808538 JE.Lundberg.89_1828122 JE.Lundberg.89_1832228 JE.Lundberg.89_1840494 JE.Lundberg.89_1840694 JE.Lundberg.89_1846499 JE.Lundberg.89_1847756 JE.Lundberg.89_1847856 JE.Lundberg.89_1867168 JE.Lundberg.89_1869510 JE.Lundberg.89_1874935 JE.Lundberg.89_1875166 JE.Lundberg.89_1876667 JE.Lundberg.89_1878497 JE.Lundberg.89_1878773 JE.Lundberg.89_1882892 JE.Lundberg.8_39871 JE.Lundberg.8_106328 JE.Lundberg.8_135560 JE.Lundberg.8_167542 JE.Lundberg.8_221249 JE.Lundberg.8_233801 JE.Lundberg.8_256548 JE.Lundberg.8_339129 JE.Lundberg.8_361820 JE.Lundberg.8_362050 JE.Lundberg.8_373771 JE.Lundberg.8_383642 JE.Lundberg.8_414862 JE.Lundberg.8_434399 JE.Lundberg.8_437743 JE.Lundberg.8_461270 JE.Lundberg.8_475060 JE.Lundberg.8_498745 JE.Lundberg.8_499021 JE.Lundberg.8_533150 JE.Lundberg.8_549558 JE.Lundberg.8_549879 JE.Lundberg.8_567435 JE.Lundberg.8_576950 JE.Lundberg.8_645918 JE.Lundberg.8_665327 JE.Lundberg.8_685998 JE.Lundberg.8_692035 JE.Lundberg.8_755754 JE.Lundberg.8_903132 JE.Lundberg.8_971565 JE.Lundberg.8_1040973 JE.Lundberg.8_1058476 JE.Lundberg.8_1195749 JE.Lundberg.8_1264211 JE.Lundberg.8_1320226 JE.Lundberg.8_1332516 JE.Lundberg.8_1397042 JE.Lundberg.8_1441254 JE.Lundberg.8_1582219 JE.Lundberg.8_1589633 JE.Lundberg.8_1607899 JE.Lundberg.8_1667206 JE.Lundberg.92_8275 JE.Lundberg.92_42224 JE.Lundberg.92_60958 JE.Lundberg.92_62617 JE.Lundberg.92_64101 JE.Lundberg.92_65990 JE.Lundberg.92_67687 JE.Lundberg.92_94083 JE.Lundberg.92_97919 JE.Lundberg.92_107197 JE.Lundberg.92_138355 JE.Lundberg.92_140560 JE.Lundberg.92_146970 JE.Lundberg.92_158678 JE.Lundberg.92_210985 JE.Lundberg.92_223552 JE.Lundberg.92_239983 JE.Lundberg.92_248270 JE.Lundberg.92_281569 JE.Lundberg.92_335124 JE.Lundberg.92_341282 JE.Lundberg.92_358696 JE.Lundberg.92_376503 JE.Lundberg.92_382426 JE.Lundberg.92_382560 JE.Lundberg.92_384481 JE.Lundberg.92_458806 JE.Lundberg.92_459128 JE.Lundberg.92_469057 JE.Lundberg.92_481900 JE.Lundberg.92_488730 JE.Lundberg.92_508037 JE.Lundberg.92_527119 JE.Lundberg.92_527391 JE.Lundberg.92_532014 JE.Lundberg.92_535203 JE.Lundberg.92_547562 JE.Lundberg.92_562343 JE.Lundberg.92_562347 JE.Lundberg.92_569794 JE.Lundberg.92_579745 JE.Lundberg.92_613690 JE.Lundberg.92_613716 JE.Lundberg.92_614789 JE.Lundberg.92_615480 JE.Lundberg.92_633668 JE.Lundberg.92_658482 JE.Lundberg.92_665006 JE.Lundberg.92_668628 JE.Lundberg.92_682854 JE.Lundberg.92_701899 JE.Lundberg.92_738983 JE.Lundberg.92_750358 JE.Lundberg.92_750621 JE.Lundberg.92_767498 JE.Lundberg.92_767754 JE.Lundberg.92_777377 JE.Lundberg.92_777616 JE.Lundberg.92_799602 JE.Lundberg.92_843101 JE.Lundberg.92_844381 JE.Lundberg.92_847068 JE.Lundberg.92_852506 JE.Lundberg.92_853429 JE.Lundberg.92_858956 JE.Lundberg.92_863029 JE.Lundberg.92_869635 JE.Lundberg.92_881486 JE.Lundberg.92_882659 JE.Lundberg.92_882767 JE.Lundberg.92_913525 JE.Lundberg.92_951784 JE.Lundberg.92_981616 JE.Lundberg.92_1000374 JE.Lundberg.92_1010327 JE.Lundberg.92_1023301 JE.Lundberg.92_1029377 JE.Lundberg.92_1055904 JE.Lundberg.92_1056039 JE.Lundberg.92_1071003 JE.Lundberg.92_1071123 JE.Lundberg.92_1097398 JE.Lundberg.92_1097649 JE.Lundberg.92_1106053 JE.Lundberg.92_1111373 JE.Lundberg.92_1112562 JE.Lundberg.92_1117932 JE.Lundberg.92_1125130 JE.Lundberg.92_1130256 JE.Lundberg.92_1135501 JE.Lundberg.92_1182531 JE.Lundberg.92_1205728 JE.Lundberg.92_1230382 JE.Lundberg.92_1230686 JE.Lundberg.92_1272120 JE.Lundberg.92_1299435 JE.Lundberg.92_1323809 JE.Lundberg.92_1335257 JE.Lundberg.92_1339150 JE.Lundberg.92_1339318 JE.Lundberg.92_1356860 JE.Lundberg.92_1361658 JE.Lundberg.92_1374058 JE.Lundberg.92_1407071 JE.Lundberg.92_1428948 JE.Lundberg.92_1451234 JE.Lundberg.92_1451490 JE.Lundberg.92_1469138 JE.Lundberg.92_1478541 JE.Lundberg.92_1483454 JE.Lundberg.92_1483458 JE.Lundberg.92_1496312 JE.Lundberg.92_1508447 JE.Lundberg.92_1517755 JE.Lundberg.92_1517913 JE.Lundberg.92_1521725 JE.Lundberg.92_1559870 JE.Lundberg.92_1564892 JE.Lundberg.92_1581535 JE.Lundberg.92_1598682 JE.Lundberg.92_1598860 JE.Lundberg.92_1611442 JE.Lundberg.92_1611596 JE.Lundberg.92_1625718 JE.Lundberg.92_1630616 JE.Lundberg.92_1631670 JE.Lundberg.92_1632696 JE.Lundberg.92_1654046 JE.Lundberg.92_1670559 JE.Lundberg.92_1684769 JE.Lundberg.92_1705578 JE.Lundberg.92_1714563 JE.Lundberg.92_1715000 JE.Lundberg.92_1721684 JE.Lundberg.92_1722251 JE.Lundberg.92_1728365 JE.Lundberg.92_1729809 JE.Lundberg.92_1739299 JE.Lundberg.92_1753337 JE.Lundberg.92_1753438 JE.Lundberg.92_1762452 JE.Lundberg.92_1796973 JE.Lundberg.92_1815144 JE.Lundberg.92_1818743 JE.Lundberg.92_1822028 JE.Lundberg.92_1825827 JE.Lundberg.92_1827889 JE.Lundberg.92_1838643 JE.Lundberg.92_1838754 JE.Lundberg.92_1850166 JE.Lundberg.92_1873046 JE.Lundberg.92_1905649 JE.Lundberg.92_1905925 JE.Lundberg.92_1931479 JE.Lundberg.92_1943605 JE.Lundberg.95_72645 JE.Lundberg.95_82423 JE.Lundberg.95_155853 JE.Lundberg.95_161402 JE.Lundberg.95_199134 JE.Lundberg.95_209553 JE.Lundberg.95_209734 JE.Lundberg.95_310858 JE.Lundberg.95_311057 JE.Lundberg.95_388799 JE.Lundberg.95_389033 JE.Lundberg.95_423750 JE.Lundberg.95_432225 JE.Lundberg.95_467572 JE.Lundberg.95_488848 JE.Lundberg.95_496612 JE.Lundberg.95_510398 JE.Lundberg.95_510709 JE.Lundberg.95_589910 JE.Lundberg.95_598606 JE.Lundberg.95_616219 JE.Lundberg.95_662957 JE.Lundberg.95_683081 JE.Lundberg.95_693751 JE.Lundberg.95_738115 JE.Lundberg.95_908786 JE.Lundberg.95_938416 JE.Lundberg.95_998098 JE.Lundberg.95_1053489 JE.Lundberg.95_1136570 JE.Lundberg.95_1229002 JE.Lundberg.95_1237233 JE.Lundberg.95_1250566 JE.Lundberg.95_1255466 JE.Lundberg.95_1256657 JE.Lundberg.95_1258365 JE.Lundberg.95_1265750 JE.Lundberg.95_1355620 JE.Lundberg.95_1359365 JE.Lundberg.95_1359379 JE.Lundberg.95_1370707 JE.Lundberg.95_1380371 JE.Lundberg.95_1388905 JE.Lundberg.95_1394533 JE.Lundberg.95_1412776 JE.Lundberg.95_1451814 JE.Lundberg.95_1484924 JE.Lundberg.95_1563161 JE.Lundberg.95_1589796 JE.Lundberg.95_1606828 JE.Lundberg.95_1609617 JE.Lundberg.95_1619433 JE.Lundberg.95_1619966 JE.Lundberg.95_1648143 JE.Lundberg.95_1664635 JE.Lundberg.95_1744865 JE.Lundberg.95_1756427 JE.Lundberg.95_1779997 JE.Lundberg.95_1850430 JE.Lundberg.95_1853293 JE.Lundberg.95_1883457 JE.Lundberg.95_1898283 JE.Lundberg.95_1913056 JE.Lundberg.98_1833 JE.Lundberg.98_48266 JE.Lundberg.98_70006 JE.Lundberg.98_169677 JE.Lundberg.98_174769 JE.Lundberg.98_228794 JE.Lundberg.98_370328 JE.Lundberg.98_384342 JE.Lundberg.98_384578 JE.Lundberg.98_413878 JE.Lundberg.98_418197 JE.Lundberg.98_437871 JE.Lundberg.98_498707 JE.Lundberg.98_506064 JE.Lundberg.98_542216 JE.Lundberg.98_545918 JE.Lundberg.98_564303 JE.Lundberg.98_633863 JE.Lundberg.98_638733 JE.Lundberg.98_659101 JE.Lundberg.98_752592 JE.Lundberg.98_813928 JE.Lundberg.98_989566 JE.Lundberg.98_1000789 JE.Lundberg.98_1039030 JE.Lundberg.98_1088310 JE.Lundberg.98_1091336 JE.Lundberg.98_1105868 JE.Lundberg.98_1129625 JE.Lundberg.98_1145433 JE.Lundberg.98_1297083 JE.Lundberg.98_1330445 JE.Soil.103_2068 JE.Soil.103_9131 JE.Soil.103_31804 JE.Soil.103_65000 JE.Soil.103_67487 JE.Soil.103_70591 JE.Soil.103_94799 JE.Soil.103_102314 JE.Soil.103_105730 JE.Soil.103_120264 JE.Soil.103_121971 JE.Soil.103_124185 JE.Soil.103_167097 JE.Soil.103_174606 JE.Soil.103_186582 JE.Soil.103_192884 JE.Soil.103_205685 JE.Soil.103_217891 JE.Soil.103_234690 JE.Soil.103_248812 JE.Soil.103_258116 JE.Soil.103_258424 JE.Soil.103_262015 JE.Soil.103_279732 JE.Soil.103_291676 JE.Soil.103_304233 JE.Soil.103_321350 JE.Soil.103_336207 JE.Soil.103_348576 JE.Soil.103_350590 JE.Soil.103_363133 JE.Soil.103_378692 JE.Soil.103_382123 JE.Soil.103_388620 JE.Soil.103_443398 JE.Soil.103_473713 JE.Soil.103_491912 JE.Soil.103_504217 JE.Soil.103_510497 JE.Soil.103_517856 JE.Soil.103_529762 JE.Soil.103_529787 JE.Soil.103_565168 JE.Soil.103_606817 JE.Soil.103_612916 JE.Soil.103_625492 JE.Soil.103_632936 JE.Soil.103_634560 JE.Soil.103_637832 JE.Soil.103_643250 JE.Soil.103_671203 JE.Soil.103_689732 JE.Soil.103_691138 JE.Soil.103_693038 JE.Soil.103_712325 JE.Soil.103_752594 JE.Soil.103_774369 JE.Soil.103_838201 JE.Soil.103_853230 JE.Soil.103_859085 JE.Soil.103_859479 JE.Soil.103_865435 JE.Soil.103_867657 JE.Soil.103_869738 JE.Soil.103_915403 JE.Soil.103_929561 JE.Soil.103_946630 JE.Soil.103_947775 JE.Soil.103_958871 JE.Soil.103_969705 JE.Soil.103_969910 JE.Soil.103_1016499 JE.Soil.103_1040453 JE.Soil.103_1043901 JE.Soil.103_1091345 JE.Soil.103_1094057 JE.Soil.103_1114551 JE.Soil.103_1160630 JE.Soil.103_1175926 JE.Soil.103_1178157 JE.Soil.103_1203134 JE.Soil.103_1223682 JE.Soil.103_1224224 JE.Soil.103_1236360 JE.Soil.103_1287412 JE.Soil.103_1294289 JE.Soil.103_1300443 JE.Soil.103_1320493 JE.Soil.103_1325460 JE.Soil.103_1345968 JE.Soil.103_1423997 JE.Soil.103_1469665 JE.Soil.103_1483768 JE.Soil.103_1484020 JE.Soil.103_1484398 JE.Soil.103_1497699 JE.Soil.103_1527736 JE.Soil.103_1528846 JE.Soil.103_1570420 JE.Soil.103_1586746 JE.Soil.103_1674498 JE.Soil.103_1680177 JE.Soil.103_1693310 JE.Soil.103_1740052 JE.Soil.103_1753461 JE.Soil.103_1788709 JE.Soil.103_1789039 JE.Soil.103_1796516 JE.Soil.103_1824250 JE.Soil.103_1833719 JE.Soil.103_1877216 JE.Soil.103_1886815 JE.Soil.103_1888058 JE.Soil.103_1921339 JE.Soil.103_1925149 JE.Soil.103_1927733 JE.Soil.103_1956270 JE.Soil.103_1960909 JE.Soil.103_1971385 JE.Soil.103_1984866 JE.Soil.103_2003199 JE.Soil.103_2026447 JE.Soil.103_2040975 JE.Soil.103_2072233 JE.Soil.103_2074829 JE.Soil.103_2074898 JE.Soil.103_2110038 JE.Soil.103_2118378 JE.Soil.103_2118411 JE.Soil.103_2120338 JE.Soil.103_2126034 JE.Soil.103_2132905 JE.Soil.103_2210159 JE.Soil.103_2228166 JE.Soil.103_2235137 JE.Soil.103_2245992 JE.Soil.103_2261548 JE.Soil.103_2266900 JE.Soil.103_2267002 JE.Soil.103_2318387 JE.Soil.103_2322144 JE.Soil.103_2327334 JE.Soil.103_2375310 JE.Soil.103_2398346 JE.Soil.103_2451792 JE.Soil.103_2468544 JE.Soil.103_2497918 JE.Soil.103_2512299 JE.Soil.103_2519518 JE.Soil.103_2525455 JE.Soil.103_2536796 JE.Soil.103_2549226 JE.Soil.103_2629491 JE.Soil.103_2639920 JE.Soil.103_2640486 JE.Soil.103_2643669 JE.Soil.103_2645570 JE.Soil.103_2682386 JE.Soil.103_2694961 JE.Soil.103_2712299 JE.Soil.103_2721331 JE.Soil.103_2759262 JE.Soil.103_2776269 JE.Soil.103_2794135 JE.Soil.103_2809629 JE.Soil.103_2820827 JE.Soil.103_2835163 JE.Soil.103_2842629 JE.Soil.103_2852862 JE.Soil.103_2853491 JE.Soil.103_2854135 JE.Soil.103_2873572 JE.Soil.103_2893267 JE.Soil.103_2894310 JE.Soil.103_2900534 JE.Soil.103_2900583 JE.Soil.103_2904329 JE.Soil.103_2918091 JE.Soil.103_2919253 JE.Soil.103_2926741 JE.Soil.103_2964612 JE.Soil.103_3073180 JE.Soil.103_3075648 JE.Soil.103_3078016 JE.Soil.103_3086013 JE.Soil.103_3132790 JE.Soil.103_3135562 JE.Soil.103_3140315 JE.Soil.103_3226239 JE.Soil.103_3238710 JE.Soil.107_42948 JE.Soil.107_66315 JE.Soil.107_88372 JE.Soil.107_224510 JE.Soil.107_234680 JE.Soil.107_411986 JE.Soil.107_509546 JE.Soil.107_521804 JE.Soil.107_558428 JE.Soil.107_716441 JE.Soil.107_748098 JE.Soil.107_748257 JE.Soil.107_765941 JE.Soil.107_767032 JE.Soil.107_797279 JE.Soil.107_835064 JE.Soil.107_848863 JE.Soil.107_912878 JE.Soil.107_926483 JE.Soil.107_957554 JE.Soil.107_975024 JE.Soil.107_996137 JE.Soil.107_1009884 JE.Soil.107_1105730 JE.Soil.107_1146628 JE.Soil.107_1206297 JE.Soil.107_1234032 JE.Soil.107_1240595 JE.Soil.107_1254637 JE.Soil.107_1319758 JE.Soil.107_1428677 JE.Soil.107_1466141 JE.Soil.107_1563451 JE.Soil.107_1637798 JE.Soil.107_1651625 JE.Soil.107_1889713 JE.Soil.107_1928429 JE.Soil.107_1931287 JE.Soil.107_1943617 JE.Soil.107_1981920 JE.Soil.107_2026051 JE.Soil.107_2092492 JE.Soil.107_2102557 JE.Soil.107_2122201 JE.Soil.107_2255710 JE.Soil.107_2261207 JE.Soil.107_2307693 JE.Soil.107_2317775 JE.Soil.107_2448284 JE.Soil.107_2509428 JE.Soil.107_2581658 JE.Soil.107_2624377 JE.Soil.107_2819718 JE.Soil.107_2848579 JE.Soil.107_2893607 JE.Soil.111_5889 JE.Soil.111_6526 JE.Soil.111_8823 JE.Soil.111_11477 JE.Soil.111_11726 JE.Soil.111_11761 JE.Soil.111_12168 JE.Soil.111_12643 JE.Soil.111_20292 JE.Soil.111_21125 JE.Soil.111_28247 JE.Soil.111_31475 JE.Soil.111_33221 JE.Soil.111_43352 JE.Soil.111_43705 JE.Soil.111_43722 JE.Soil.111_43723 JE.Soil.111_44778 JE.Soil.111_44782 JE.Soil.111_75681 JE.Soil.111_76074 JE.Soil.111_79162 JE.Soil.111_79986 JE.Soil.111_88835 JE.Soil.111_92569 JE.Soil.111_94608 JE.Soil.111_96088 JE.Soil.111_102406 JE.Soil.111_102552 JE.Soil.111_106047 JE.Soil.111_106983 JE.Soil.111_106988 JE.Soil.111_116190 JE.Soil.111_117646 JE.Soil.111_124872 JE.Soil.111_124970 JE.Soil.111_125560 JE.Soil.111_126444 JE.Soil.111_126659 JE.Soil.111_129164 JE.Soil.111_145913 JE.Soil.111_147245 JE.Soil.111_147779 JE.Soil.111_150119 JE.Soil.111_152026 JE.Soil.111_158226 JE.Soil.111_160155 JE.Soil.111_160864 JE.Soil.111_166947 JE.Soil.111_167332 JE.Soil.111_171159 JE.Soil.111_182505 JE.Soil.111_187969 JE.Soil.111_199217 JE.Soil.111_199388 JE.Soil.111_205990 JE.Soil.111_208957 JE.Soil.111_210364 JE.Soil.111_210473 JE.Soil.111_245114 JE.Soil.111_245512 JE.Soil.111_246636 JE.Soil.111_248316 JE.Soil.111_251072 JE.Soil.111_251990 JE.Soil.111_252089 JE.Soil.111_253775 JE.Soil.111_259291 JE.Soil.111_260519 JE.Soil.111_263160 JE.Soil.111_263755 JE.Soil.111_284428 JE.Soil.111_286085 JE.Soil.111_288053 JE.Soil.111_289435 JE.Soil.111_292381 JE.Soil.111_295920 JE.Soil.111_300089 JE.Soil.111_302711 JE.Soil.111_311938 JE.Soil.111_322319 JE.Soil.111_322511 JE.Soil.111_323646 JE.Soil.111_323682 JE.Soil.111_326659 JE.Soil.111_332697 JE.Soil.111_333858 JE.Soil.111_340584 JE.Soil.111_341035 JE.Soil.111_343123 JE.Soil.111_349698 JE.Soil.111_350133 JE.Soil.111_351511 JE.Soil.111_352470 JE.Soil.111_354072 JE.Soil.111_361150 JE.Soil.111_369531 JE.Soil.111_370528 JE.Soil.111_371393 JE.Soil.111_372173 JE.Soil.111_372839 JE.Soil.111_374517 JE.Soil.111_380012 JE.Soil.111_386452 JE.Soil.111_387870 JE.Soil.111_399684 JE.Soil.111_400272 JE.Soil.111_405670 JE.Soil.111_408562 JE.Soil.111_410119 JE.Soil.111_411215 JE.Soil.111_412106 JE.Soil.111_414175 JE.Soil.111_414685 JE.Soil.111_418370 JE.Soil.111_420068 JE.Soil.111_422342 JE.Soil.111_432671 JE.Soil.111_435475 JE.Soil.111_439340 JE.Soil.111_445602 JE.Soil.111_446065 JE.Soil.111_446909 JE.Soil.111_447300 JE.Soil.111_456498 JE.Soil.111_457320 JE.Soil.111_457580 JE.Soil.111_458424 JE.Soil.111_460776 JE.Soil.111_460931 JE.Soil.111_463739 JE.Soil.111_468513 JE.Soil.111_476718 JE.Soil.111_481745 JE.Soil.111_485096 JE.Soil.111_486066 JE.Soil.111_488005 JE.Soil.111_491873 JE.Soil.111_493422 JE.Soil.111_495210 JE.Soil.111_497501 JE.Soil.111_497727 JE.Soil.111_499555 JE.Soil.111_501927 JE.Soil.111_504892 JE.Soil.111_508597 JE.Soil.111_510253 JE.Soil.111_511803 JE.Soil.111_518303 JE.Soil.111_521790 JE.Soil.111_523266 JE.Soil.111_524358 JE.Soil.111_531504 JE.Soil.111_533491 JE.Soil.111_540728 JE.Soil.111_542505 JE.Soil.111_542657 JE.Soil.111_543468 JE.Soil.111_543601 JE.Soil.111_544469 JE.Soil.111_547372 JE.Soil.111_547377 JE.Soil.111_555832 JE.Soil.111_556229 JE.Soil.111_556240 JE.Soil.111_568815 JE.Soil.111_574569 JE.Soil.111_574916 JE.Soil.111_574956 JE.Soil.111_577441 JE.Soil.111_580288 JE.Soil.111_580331 JE.Soil.111_580970 JE.Soil.111_581548 JE.Soil.111_582422 JE.Soil.111_582544 JE.Soil.111_582747 JE.Soil.111_583808 JE.Soil.111_583863 JE.Soil.111_583928 JE.Soil.111_586646 JE.Soil.111_586820 JE.Soil.111_589457 JE.Soil.111_589921 JE.Soil.111_590207 JE.Soil.111_593401 JE.Soil.111_596591 JE.Soil.111_597764 JE.Soil.111_597953 JE.Soil.111_602675 JE.Soil.111_604811 JE.Soil.111_605268 JE.Soil.111_609306 JE.Soil.111_610059 JE.Soil.111_614706 JE.Soil.111_615951 JE.Soil.111_616236 JE.Soil.111_618639 JE.Soil.111_619736 JE.Soil.111_619739 JE.Soil.111_620077 JE.Soil.111_623183 JE.Soil.111_625154 JE.Soil.111_630391 JE.Soil.111_641201 JE.Soil.111_643334 JE.Soil.111_643594 JE.Soil.111_653486 JE.Soil.111_659219 JE.Soil.111_661688 JE.Soil.111_663882 JE.Soil.111_663946 JE.Soil.111_668587 JE.Soil.111_671184 JE.Soil.111_671562 JE.Soil.111_677902 JE.Soil.111_681611 JE.Soil.111_683100 JE.Soil.111_686079 JE.Soil.111_687948 JE.Soil.111_691878 JE.Soil.111_698485 JE.Soil.111_698872 JE.Soil.111_700772 JE.Soil.111_701917 JE.Soil.111_702365 JE.Soil.111_703926 JE.Soil.111_704704 JE.Soil.111_711110 JE.Soil.111_713036 JE.Soil.111_713465 JE.Soil.111_713562 JE.Soil.111_715043 JE.Soil.111_715071 JE.Soil.111_715516 JE.Soil.111_727485 JE.Soil.111_729036 JE.Soil.111_731782 JE.Soil.111_733572 JE.Soil.111_736804 JE.Soil.111_739982 JE.Soil.111_741185 JE.Soil.111_741393 JE.Soil.111_741600 JE.Soil.111_741685 JE.Soil.111_744076 JE.Soil.111_747966 JE.Soil.111_752456 JE.Soil.111_755377 JE.Soil.111_756441 JE.Soil.111_759501 JE.Soil.111_766095 JE.Soil.111_766613 JE.Soil.111_767932 JE.Soil.111_768703 JE.Soil.111_769293 JE.Soil.111_770447 JE.Soil.111_780903 JE.Soil.111_783547 JE.Soil.111_784213 JE.Soil.111_785043 JE.Soil.111_790214 JE.Soil.111_794819 JE.Soil.111_795864 JE.Soil.111_796180 JE.Soil.111_799906 JE.Soil.111_800754 JE.Soil.111_804986 JE.Soil.111_817054 JE.Soil.111_817878 JE.Soil.111_819076 JE.Soil.111_819982 JE.Soil.111_820910 JE.Soil.111_820971 JE.Soil.111_821368 JE.Soil.111_831313 JE.Soil.111_836925 JE.Soil.111_840693 JE.Soil.111_843509 JE.Soil.111_850039 JE.Soil.111_854141 JE.Soil.111_859671 JE.Soil.111_860133 JE.Soil.111_860777 JE.Soil.111_863690 JE.Soil.111_871874 JE.Soil.111_873685 JE.Soil.111_873697 JE.Soil.111_874350 JE.Soil.111_875466 JE.Soil.111_883449 JE.Soil.111_884186 JE.Soil.111_889206 JE.Soil.111_894607 JE.Soil.111_896837 JE.Soil.111_899600 JE.Soil.111_907550 JE.Soil.111_913656 JE.Soil.111_916168 JE.Soil.111_920879 JE.Soil.111_922650 JE.Soil.111_922693 JE.Soil.111_922913 JE.Soil.111_923385 JE.Soil.111_925265 JE.Soil.111_926038 JE.Soil.111_928850 JE.Soil.111_933816 JE.Soil.111_934770 JE.Soil.111_935826 JE.Soil.111_937784 JE.Soil.111_939384 JE.Soil.111_940998 JE.Soil.111_941810 JE.Soil.111_944062 JE.Soil.111_947046 JE.Soil.111_947522 JE.Soil.111_952310 JE.Soil.111_955716 JE.Soil.111_956324 JE.Soil.111_958329 JE.Soil.111_961151 JE.Soil.111_971710 JE.Soil.111_972499 JE.Soil.111_972679 JE.Soil.111_979250 JE.Soil.111_983172 JE.Soil.111_983723 JE.Soil.111_986433 JE.Soil.111_987672 JE.Soil.111_987788 JE.Soil.111_987845 JE.Soil.111_1001973 JE.Soil.111_1003427 JE.Soil.111_1003999 JE.Soil.111_1012172 JE.Soil.111_1020777 JE.Soil.111_1021956 JE.Soil.111_1026209 JE.Soil.111_1036866 JE.Soil.111_1042540 JE.Soil.111_1043379 JE.Soil.111_1044324 JE.Soil.111_1047136 JE.Soil.111_1050011 JE.Soil.111_1050535 JE.Soil.111_1050982 JE.Soil.111_1052194 JE.Soil.111_1054419 JE.Soil.111_1054821 JE.Soil.111_1055588 JE.Soil.111_1060090 JE.Soil.111_1063274 JE.Soil.111_1066235 JE.Soil.111_1067670 JE.Soil.111_1070606 JE.Soil.111_1071216 JE.Soil.111_1073947 JE.Soil.111_1075615 JE.Soil.111_1081425 JE.Soil.111_1081955 JE.Soil.111_1087550 JE.Soil.111_1087637 JE.Soil.111_1090639 JE.Soil.111_1094420 JE.Soil.111_1101039 JE.Soil.111_1104093 JE.Soil.111_1109074 JE.Soil.111_1114401 JE.Soil.111_1119034 JE.Soil.111_1122496 JE.Soil.111_1122526 JE.Soil.111_1127759 JE.Soil.111_1133787 JE.Soil.111_1137788 JE.Soil.111_1138093 JE.Soil.111_1138141 JE.Soil.111_1138809 JE.Soil.111_1141888 JE.Soil.111_1144353 JE.Soil.111_1144457 JE.Soil.111_1145174 JE.Soil.111_1152329 JE.Soil.111_1152359 JE.Soil.111_1153588 JE.Soil.111_1155578 JE.Soil.111_1156891 JE.Soil.111_1166368 JE.Soil.111_1167444 JE.Soil.111_1175897 JE.Soil.111_1185564 JE.Soil.111_1187319 JE.Soil.111_1188175 JE.Soil.111_1191654 JE.Soil.111_1194947 JE.Soil.111_1198528 JE.Soil.111_1198564 JE.Soil.111_1201424 JE.Soil.111_1201425 JE.Soil.111_1204480 JE.Soil.111_1208772 JE.Soil.111_1211178 JE.Soil.111_1212444 JE.Soil.111_1218215 JE.Soil.111_1219659 JE.Soil.111_1220151 JE.Soil.111_1223734 JE.Soil.111_1226022 JE.Soil.111_1230341 JE.Soil.111_1231542 JE.Soil.111_1231789 JE.Soil.111_1232497 JE.Soil.111_1233625 JE.Soil.111_1244417 JE.Soil.111_1247064 JE.Soil.111_1248429 JE.Soil.111_1248547 JE.Soil.111_1255003 JE.Soil.111_1258127 JE.Soil.111_1272756 JE.Soil.111_1281919 JE.Soil.111_1283132 JE.Soil.111_1284410 JE.Soil.111_1285006 JE.Soil.111_1296525 JE.Soil.111_1297389 JE.Soil.111_1297400 JE.Soil.111_1297822 JE.Soil.111_1300156 JE.Soil.111_1304331 JE.Soil.111_1305051 JE.Soil.111_1308503 JE.Soil.111_1310311 JE.Soil.111_1317070 JE.Soil.111_1318020 JE.Soil.111_1318214 JE.Soil.111_1323916 JE.Soil.111_1324726 JE.Soil.111_1325859 JE.Soil.111_1332555 JE.Soil.111_1338374 JE.Soil.111_1340050 JE.Soil.111_1342105 JE.Soil.111_1343438 JE.Soil.111_1346392 JE.Soil.111_1347125 JE.Soil.111_1354243 JE.Soil.111_1354323 JE.Soil.111_1359929 JE.Soil.111_1361785 JE.Soil.111_1361862 JE.Soil.111_1366219 JE.Soil.111_1382282 JE.Soil.111_1387851 JE.Soil.111_1391749 JE.Soil.111_1394136 JE.Soil.111_1395928 JE.Soil.111_1396652 JE.Soil.111_1402996 JE.Soil.111_1405089 JE.Soil.111_1406417 JE.Soil.111_1407668 JE.Soil.111_1409004 JE.Soil.111_1411168 JE.Soil.111_1411337 JE.Soil.111_1411573 JE.Soil.111_1422901 JE.Soil.111_1423728 JE.Soil.111_1428054 JE.Soil.111_1428843 JE.Soil.111_1434502 JE.Soil.111_1436521 JE.Soil.111_1437526 JE.Soil.111_1443021 JE.Soil.111_1447818 JE.Soil.111_1454121 JE.Soil.111_1458870 JE.Soil.111_1462321 JE.Soil.111_1465077 JE.Soil.111_1469735 JE.Soil.111_1474637 JE.Soil.111_1477257 JE.Soil.111_1482632 JE.Soil.111_1483536 JE.Soil.111_1486560 JE.Soil.111_1490327 JE.Soil.111_1491348 JE.Soil.111_1498890 JE.Soil.111_1501060 JE.Soil.111_1508961 JE.Soil.111_1511189 JE.Soil.111_1512587 JE.Soil.111_1514590 JE.Soil.111_1527761 JE.Soil.111_1530125 JE.Soil.111_1530373 JE.Soil.111_1537513 JE.Soil.111_1537516 JE.Soil.111_1541310 JE.Soil.111_1542733 JE.Soil.111_1549137 JE.Soil.111_1563158 JE.Soil.111_1563525 JE.Soil.111_1563927 JE.Soil.111_1564955 JE.Soil.111_1565003 JE.Soil.111_1570228 JE.Soil.111_1578554 JE.Soil.111_1581066 JE.Soil.111_1582826 JE.Soil.111_1591720 JE.Soil.111_1594038 JE.Soil.111_1596904 JE.Soil.111_1599368 JE.Soil.111_1599496 JE.Soil.111_1619694 JE.Soil.111_1623421 JE.Soil.111_1625509 JE.Soil.111_1626226 JE.Soil.111_1628786 JE.Soil.111_1634694 JE.Soil.111_1637078 JE.Soil.111_1640810 JE.Soil.111_1643671 JE.Soil.111_1643753 JE.Soil.111_1647744 JE.Soil.111_1650313 JE.Soil.111_1652511 JE.Soil.111_1654104 JE.Soil.111_1660178 JE.Soil.111_1662522 JE.Soil.111_1665416 JE.Soil.111_1669267 JE.Soil.111_1675407 JE.Soil.111_1681996 JE.Soil.111_1682053 JE.Soil.111_1683376 JE.Soil.111_1683782 JE.Soil.111_1683896 JE.Soil.111_1684287 JE.Soil.111_1690192 JE.Soil.111_1692184 JE.Soil.111_1695128 JE.Soil.111_1696930 JE.Soil.111_1701042 JE.Soil.111_1704396 JE.Soil.111_1708596 JE.Soil.111_1709096 JE.Soil.111_1710000 JE.Soil.111_1710726 JE.Soil.111_1716115 JE.Soil.111_1721240 JE.Soil.111_1723520 JE.Soil.111_1725596 JE.Soil.111_1728091 JE.Soil.111_1735688 JE.Soil.111_1736437 JE.Soil.111_1738239 JE.Soil.111_1738319 JE.Soil.111_1738974 JE.Soil.111_1742760 JE.Soil.111_1744443 JE.Soil.111_1747123 JE.Soil.111_1750728 JE.Soil.111_1761399 JE.Soil.111_1761609 JE.Soil.111_1762567 JE.Soil.111_1763003 JE.Soil.111_1767819 JE.Soil.111_1770621 JE.Soil.111_1770714 JE.Soil.111_1771977 JE.Soil.111_1772883 JE.Soil.111_1775245 JE.Soil.111_1780810 JE.Soil.111_1784546 JE.Soil.111_1785386 JE.Soil.111_1787071 JE.Soil.111_1788196 JE.Soil.111_1788205 JE.Soil.111_1789001 JE.Soil.111_1790372 JE.Soil.111_1793012 JE.Soil.111_1794863 JE.Soil.111_1796746 JE.Soil.111_1796847 JE.Soil.111_1797851 JE.Soil.111_1803191 JE.Soil.111_1804294 JE.Soil.111_1805637 JE.Soil.111_1812936 JE.Soil.111_1815450 JE.Soil.111_1817461 JE.Soil.111_1819623 JE.Soil.111_1820323 JE.Soil.111_1820476 JE.Soil.111_1822767 JE.Soil.111_1830138 JE.Soil.111_1834408 JE.Soil.111_1835680 JE.Soil.111_1837023 JE.Soil.111_1850029 JE.Soil.111_1852066 JE.Soil.111_1861808 JE.Soil.111_1861929 JE.Soil.111_1879490 JE.Soil.111_1883940 JE.Soil.111_1884672 JE.Soil.111_1886563 JE.Soil.111_1897431 JE.Soil.111_1905246 JE.Soil.111_1907421 JE.Soil.111_1918201 JE.Soil.111_1924699 JE.Soil.111_1930604 JE.Soil.111_1938229 JE.Soil.111_1938742 JE.Soil.111_1941784 JE.Soil.111_1943391 JE.Soil.111_1946973 JE.Soil.111_1948670 JE.Soil.111_1949882 JE.Soil.111_1953012 JE.Soil.111_1954120 JE.Soil.111_1956131 JE.Soil.111_1973571 JE.Soil.111_1983902 JE.Soil.111_1988868 JE.Soil.111_1988935 JE.Soil.111_1994764 JE.Soil.111_1995913 JE.Soil.111_1995978 JE.Soil.111_1996100 JE.Soil.111_1996599 JE.Soil.111_1999675 JE.Soil.111_2001076 JE.Soil.111_2001786 JE.Soil.111_2010710 JE.Soil.111_2016137 JE.Soil.111_2016710 JE.Soil.111_2017620 JE.Soil.111_2030259 JE.Soil.111_2030834 JE.Soil.111_2036854 JE.Soil.111_2043670 JE.Soil.111_2044480 JE.Soil.111_2045763 JE.Soil.111_2046388 JE.Soil.111_2048804 JE.Soil.111_2052673 JE.Soil.111_2055764 JE.Soil.111_2057470 JE.Soil.111_2066159 JE.Soil.111_2069762 JE.Soil.111_2076796 JE.Soil.111_2078828 JE.Soil.111_2082427 JE.Soil.111_2087286 JE.Soil.111_2093088 JE.Soil.111_2098983 JE.Soil.111_2102068 JE.Soil.111_2103529 JE.Soil.111_2117958 JE.Soil.111_2124017 JE.Soil.111_2128970 JE.Soil.111_2130781 JE.Soil.111_2131392 JE.Soil.111_2132052 JE.Soil.111_2138384 JE.Soil.111_2138532 JE.Soil.111_2139655 JE.Soil.111_2140493 JE.Soil.111_2140818 JE.Soil.111_2142510 JE.Soil.111_2143510 JE.Soil.111_2150574 JE.Soil.111_2154335 JE.Soil.111_2154459 JE.Soil.111_2154771 JE.Soil.111_2155665 JE.Soil.111_2156533 JE.Soil.111_2168376 JE.Soil.111_2168558 JE.Soil.111_2171203 JE.Soil.111_2177970 JE.Soil.111_2188765 JE.Soil.111_2192284 JE.Soil.111_2199313 JE.Soil.111_2203355 JE.Soil.111_2218097 JE.Soil.111_2218771 JE.Soil.111_2219113 JE.Soil.111_2219368 JE.Soil.111_2220130 JE.Soil.111_2220638 JE.Soil.111_2220797 JE.Soil.111_2227799 JE.Soil.111_2227872 JE.Soil.111_2230743 JE.Soil.111_2230992 JE.Soil.111_2238696 JE.Soil.111_2240910 JE.Soil.111_2241668 JE.Soil.111_2245414 JE.Soil.111_2254008 JE.Soil.111_2256769 JE.Soil.111_2263192 JE.Soil.111_2264319 JE.Soil.111_2268108 JE.Soil.111_2268593 JE.Soil.111_2268630 JE.Soil.111_2269973 JE.Soil.111_2272557 JE.Soil.111_2272839 JE.Soil.111_2286502 JE.Soil.111_2291134 JE.Soil.111_2295831 JE.Soil.111_2297601 JE.Soil.111_2301378 JE.Soil.111_2305958 JE.Soil.111_2306433 JE.Soil.111_2308431 JE.Soil.111_2308506 JE.Soil.111_2309335 JE.Soil.111_2314343 JE.Soil.111_2314488 JE.Soil.111_2320902 JE.Soil.111_2332510 JE.Soil.111_2335942 JE.Soil.111_2338428 JE.Soil.111_2341222 JE.Soil.111_2345792 JE.Soil.111_2348979 JE.Soil.111_2349351 JE.Soil.111_2351072 JE.Soil.111_2354532 JE.Soil.111_2357801 JE.Soil.111_2364250 JE.Soil.111_2364353 JE.Soil.111_2365040 JE.Soil.111_2366462 JE.Soil.111_2368140 JE.Soil.111_2369852 JE.Soil.111_2378593 JE.Soil.111_2378908 JE.Soil.111_2379365 JE.Soil.111_2395294 JE.Soil.111_2395920 JE.Soil.111_2398399 JE.Soil.111_2405634 JE.Soil.111_2407605 JE.Soil.111_2408940 JE.Soil.111_2409994 JE.Soil.111_2412227 JE.Soil.111_2414326 JE.Soil.111_2414483 JE.Soil.111_2423324 JE.Soil.111_2430408 JE.Soil.111_2433885 JE.Soil.111_2435226 JE.Soil.111_2438275 JE.Soil.111_2441132 JE.Soil.111_2449222 JE.Soil.111_2451601 JE.Soil.111_2452603 JE.Soil.111_2455490 JE.Soil.111_2455726 JE.Soil.111_2459257 JE.Soil.111_2460386 JE.Soil.111_2468596 JE.Soil.111_2473976 JE.Soil.111_2475557 JE.Soil.111_2479268 JE.Soil.111_2483561 JE.Soil.111_2483859 JE.Soil.111_2485184 JE.Soil.111_2486886 JE.Soil.111_2487965 JE.Soil.111_2489659 JE.Soil.111_2490092 JE.Soil.111_2492962 JE.Soil.111_2493036 JE.Soil.111_2498459 JE.Soil.111_2498675 JE.Soil.111_2498876 JE.Soil.111_2507928 JE.Soil.111_2516035 JE.Soil.111_2524159 JE.Soil.111_2533178 JE.Soil.111_2537067 JE.Soil.111_2537486 JE.Soil.111_2538917 JE.Soil.111_2540729 JE.Soil.111_2540818 JE.Soil.111_2541194 JE.Soil.111_2544865 JE.Soil.111_2546845 JE.Soil.111_2547675 JE.Soil.111_2548231 JE.Soil.111_2549911 JE.Soil.111_2555854 JE.Soil.111_2560591 JE.Soil.111_2562242 JE.Soil.111_2563166 JE.Soil.111_2564594 JE.Soil.111_2570522 JE.Soil.111_2575511 JE.Soil.111_2575633 JE.Soil.111_2576519 JE.Soil.111_2578424 JE.Soil.111_2583207 JE.Soil.111_2586744 JE.Soil.111_2591078 JE.Soil.111_2598606 JE.Soil.111_2599110 JE.Soil.111_2600951 JE.Soil.111_2601286 JE.Soil.111_2606930 JE.Soil.111_2607652 JE.Soil.111_2610637 JE.Soil.111_2611245 JE.Soil.115_1184 JE.Soil.115_8024 JE.Soil.115_14861 JE.Soil.115_33468 JE.Soil.115_47823 JE.Soil.115_53318 JE.Soil.115_53543 JE.Soil.115_59847 JE.Soil.115_61491 JE.Soil.115_74107 JE.Soil.115_75621 JE.Soil.115_83624 JE.Soil.115_90474 JE.Soil.115_93930 JE.Soil.115_95287 JE.Soil.115_98472 JE.Soil.115_108745 JE.Soil.115_111897 JE.Soil.115_118850 JE.Soil.115_137510 JE.Soil.115_139262 JE.Soil.115_139999 JE.Soil.115_144653 JE.Soil.115_146268 JE.Soil.115_159365 JE.Soil.115_162982 JE.Soil.115_177458 JE.Soil.115_200675 JE.Soil.115_211646 JE.Soil.115_224246 JE.Soil.115_231943 JE.Soil.115_231970 JE.Soil.115_233913 JE.Soil.115_236425 JE.Soil.115_236459 JE.Soil.115_240271 JE.Soil.115_240898 JE.Soil.115_253789 JE.Soil.115_258206 JE.Soil.115_260688 JE.Soil.115_275667 JE.Soil.115_277861 JE.Soil.115_292999 JE.Soil.115_294318 JE.Soil.115_332946 JE.Soil.115_337197 JE.Soil.115_365913 JE.Soil.115_368570 JE.Soil.115_368945 JE.Soil.115_378442 JE.Soil.115_380659 JE.Soil.115_384295 JE.Soil.115_388584 JE.Soil.115_390008 JE.Soil.115_401000 JE.Soil.115_417692 JE.Soil.115_421403 JE.Soil.115_429108 JE.Soil.115_432036 JE.Soil.115_437764 JE.Soil.115_438078 JE.Soil.115_440405 JE.Soil.115_443694 JE.Soil.115_457174 JE.Soil.115_489285 JE.Soil.115_496286 JE.Soil.115_540702 JE.Soil.115_576179 JE.Soil.115_588291 JE.Soil.115_595286 JE.Soil.115_609002 JE.Soil.115_618564 JE.Soil.115_620580 JE.Soil.115_632969 JE.Soil.115_642310 JE.Soil.115_645502 JE.Soil.115_649427 JE.Soil.115_650151 JE.Soil.115_680954 JE.Soil.115_695113 JE.Soil.115_698740 JE.Soil.115_707188 JE.Soil.115_716136 JE.Soil.115_742278 JE.Soil.115_745668 JE.Soil.115_749004 JE.Soil.115_753727 JE.Soil.115_787912 JE.Soil.115_791974 JE.Soil.115_814070 JE.Soil.115_824243 JE.Soil.115_825381 JE.Soil.115_832899 JE.Soil.115_848975 JE.Soil.115_853511 JE.Soil.115_853748 JE.Soil.115_854746 JE.Soil.115_855155 JE.Soil.115_857539 JE.Soil.115_866062 JE.Soil.115_869026 JE.Soil.115_874070 JE.Soil.115_902280 JE.Soil.115_921463 JE.Soil.115_937315 JE.Soil.115_940105 JE.Soil.115_946951 JE.Soil.115_952567 JE.Soil.115_957905 JE.Soil.115_970926 JE.Soil.115_976104 JE.Soil.115_993925 JE.Soil.115_1011997 JE.Soil.115_1019956 JE.Soil.115_1039810 JE.Soil.115_1045923 JE.Soil.115_1048123 JE.Soil.115_1056046 JE.Soil.115_1073605 JE.Soil.115_1074509 JE.Soil.115_1079702 JE.Soil.115_1080124 JE.Soil.115_1082396 JE.Soil.115_1085486 JE.Soil.115_1096922 JE.Soil.115_1097705 JE.Soil.115_1099660 JE.Soil.115_1104108 JE.Soil.115_1118982 JE.Soil.115_1120672 JE.Soil.115_1126734 JE.Soil.115_1128242 JE.Soil.115_1151961 JE.Soil.115_1157137 JE.Soil.115_1157213 JE.Soil.115_1163591 JE.Soil.115_1185936 JE.Soil.115_1186086 JE.Soil.115_1187034 JE.Soil.115_1224244 JE.Soil.115_1238859 JE.Soil.115_1268331 JE.Soil.115_1268821 JE.Soil.115_1268957 JE.Soil.115_1291117 JE.Soil.115_1306513 JE.Soil.115_1312454 JE.Soil.115_1314505 JE.Soil.115_1318151 JE.Soil.115_1318924 JE.Soil.115_1327044 JE.Soil.115_1338425 JE.Soil.115_1343040 JE.Soil.115_1382534 JE.Soil.115_1393793 JE.Soil.115_1417470 JE.Soil.115_1424331 JE.Soil.115_1457256 JE.Soil.115_1459171 JE.Soil.115_1467310 JE.Soil.115_1467895 JE.Soil.115_1481303 JE.Soil.115_1496499 JE.Soil.115_1503138 JE.Soil.115_1506531 JE.Soil.115_1534593 JE.Soil.115_1543984 JE.Soil.115_1549886 JE.Soil.115_1565875 JE.Soil.115_1575198 JE.Soil.115_1596384 JE.Soil.115_1628280 JE.Soil.115_1630002 JE.Soil.115_1639619 JE.Soil.115_1654140 JE.Soil.115_1654346 JE.Soil.115_1664976 JE.Soil.115_1676343 JE.Soil.115_1681568 JE.Soil.115_1692176 JE.Soil.115_1695703 JE.Soil.115_1700061 JE.Soil.115_1713233 JE.Soil.115_1721287 JE.Soil.115_1727754 JE.Soil.115_1729085 JE.Soil.115_1737839 JE.Soil.115_1738908 JE.Soil.115_1742140 JE.Soil.115_1744477 JE.Soil.115_1746351 JE.Soil.115_1747158 JE.Soil.115_1754255 JE.Soil.115_1782835 JE.Soil.115_1803652 JE.Soil.115_1812949 JE.Soil.115_1823826 JE.Soil.115_1855994 JE.Soil.115_1858004 JE.Soil.115_1871827 JE.Soil.115_1874678 JE.Soil.115_1874794 JE.Soil.115_1875780 JE.Soil.115_1876151 JE.Soil.115_1876967 JE.Soil.115_1885351 JE.Soil.115_1913723 JE.Soil.115_1921174 JE.Soil.115_1921338 JE.Soil.115_1921442 JE.Soil.115_1924584 JE.Soil.115_1954310 JE.Soil.115_1996590 JE.Soil.115_1999586 JE.Soil.115_2001995 JE.Soil.115_2010451 JE.Soil.115_2010529 JE.Soil.115_2020756 JE.Soil.115_2030240 JE.Soil.115_2093951 JE.Soil.115_2099618 JE.Soil.115_2100045 JE.Soil.115_2127997 JE.Soil.115_2146093 JE.Soil.115_2158387 JE.Soil.115_2161476 JE.Soil.115_2175946 JE.Soil.115_2187344 JE.Soil.115_2194140 JE.Soil.115_2201369 JE.Soil.115_2216404 JE.Soil.115_2221398 JE.Soil.115_2230234 JE.Soil.115_2244748 JE.Soil.115_2255179 JE.Soil.115_2271776 JE.Soil.115_2290655 JE.Soil.115_2291561 JE.Soil.115_2311987 JE.Soil.115_2321294 JE.Soil.115_2325614 JE.Soil.115_2353140 JE.Soil.115_2355658 JE.Soil.115_2369565 JE.Soil.115_2377391 JE.Soil.115_2383216 JE.Soil.115_2396926 JE.Soil.115_2397009 JE.Soil.115_2399739 JE.Soil.115_2420117 JE.Soil.115_2432873 JE.Soil.115_2456805 JE.Soil.115_2492421 JE.Soil.115_2492698 JE.Soil.115_2508296 JE.Soil.115_2515245 JE.Soil.115_2548282 JE.Soil.115_2558682 JE.Soil.115_2566539 JE.Soil.115_2569157 JE.Soil.115_2583893 JE.Soil.115_2585353 JE.Soil.115_2586150 JE.Soil.115_2586431 JE.Soil.115_2586453 JE.Soil.115_2586552 JE.Soil.115_2588855 JE.Soil.115_2599198 JE.Soil.115_2612532 JE.Soil.115_2617625 JE.Soil.115_2625361 JE.Soil.115_2633915 JE.Soil.115_2655947 JE.Soil.115_2681330 JE.Soil.115_2682549 JE.Soil.115_2720282 JE.Soil.115_2729366 JE.Soil.115_2731301 JE.Soil.115_2740572 JE.Soil.115_2744459 JE.Soil.115_2747279 JE.Soil.115_2749334 JE.Soil.115_2757332 JE.Soil.115_2760012 JE.Soil.115_2771162 JE.Soil.115_2775402 JE.Soil.115_2777108 JE.Soil.115_2779483 JE.Soil.115_2786616 JE.Soil.115_2791294 JE.Soil.115_2793606 JE.Soil.115_2808449 JE.Soil.115_2815911 JE.Soil.115_2846756 JE.Soil.115_2888978 JE.Soil.115_2889811 JE.Soil.115_2890306 JE.Soil.115_2891733 JE.Soil.115_2901107 JE.Soil.115_2902766 JE.Soil.115_2944491 JE.Soil.115_2974579 JE.Soil.115_2975670 JE.Soil.115_2978548 JE.Soil.115_2981550 JE.Soil.115_2982310 JE.Soil.115_3002966 JE.Soil.115_3006404 JE.Soil.115_3012884 JE.Soil.115_3022146 JE.Soil.115_3037753 JE.Soil.115_3046040 JE.Soil.115_3054000 JE.Soil.115_3059703 JE.Soil.115_3060917 JE.Soil.115_3068191 JE.Soil.115_3068227 JE.Soil.115_3072918 JE.Soil.115_3080701 JE.Soil.115_3087560 JE.Soil.115_3090953 JE.Soil.115_3103003 JE.Soil.115_3104909 JE.Soil.115_3105963 JE.Soil.115_3108922 JE.Soil.115_3126382 JE.Soil.115_3149546 JE.Soil.115_3173227 JE.Soil.115_3191968 JE.Soil.115_3199747 JE.Soil.115_3205344 JE.Soil.115_3205971 JE.Soil.115_3217793 JE.Soil.115_3244824 JE.Soil.115_3280650 JE.Soil.115_3284308 JE.Soil.115_3288878 JE.Soil.115_3304207 JE.Soil.115_3308696 JE.Soil.115_3356780 JE.Soil.115_3358424 JE.Soil.115_3364588 JE.Soil.115_3366200 JE.Soil.115_3376198 JE.Soil.115_3381524 JE.Soil.115_3381727 JE.Soil.115_3390671 JE.Soil.115_3399716 JE.Soil.115_3401736 JE.Soil.115_3405949 JE.Soil.115_3408427 JE.Soil.115_3432719 JE.Soil.115_3452250 JE.Soil.115_3455052 JE.Soil.115_3455174 JE.Soil.115_3461617 JE.Soil.115_3478702 JE.Soil.115_3487132 JE.Soil.119_127 JE.Soil.119_3245 JE.Soil.119_5837 JE.Soil.119_7186 JE.Soil.119_12197 JE.Soil.119_13198 JE.Soil.119_13804 JE.Soil.119_20784 JE.Soil.119_26032 JE.Soil.119_26516 JE.Soil.119_37164 JE.Soil.119_38325 JE.Soil.119_38478 JE.Soil.119_41879 JE.Soil.119_43424 JE.Soil.119_52783 JE.Soil.119_55575 JE.Soil.119_58716 JE.Soil.119_58733 JE.Soil.119_60209 JE.Soil.119_60442 JE.Soil.119_62187 JE.Soil.119_64818 JE.Soil.119_65399 JE.Soil.119_95962 JE.Soil.119_98668 JE.Soil.119_100264 JE.Soil.119_101330 JE.Soil.119_105240 JE.Soil.119_107701 JE.Soil.119_108466 JE.Soil.119_109140 JE.Soil.119_110857 JE.Soil.119_111571 JE.Soil.119_116969 JE.Soil.119_121126 JE.Soil.119_123086 JE.Soil.119_124438 JE.Soil.119_125817 JE.Soil.119_126782 JE.Soil.119_128797 JE.Soil.119_128927 JE.Soil.119_130127 JE.Soil.119_133594 JE.Soil.119_133668 JE.Soil.119_133876 JE.Soil.119_134249 JE.Soil.119_136391 JE.Soil.119_136819 JE.Soil.119_138259 JE.Soil.119_140434 JE.Soil.119_140631 JE.Soil.119_140967 JE.Soil.119_142231 JE.Soil.119_149396 JE.Soil.119_150954 JE.Soil.119_151270 JE.Soil.119_162954 JE.Soil.119_163105 JE.Soil.119_164976 JE.Soil.119_167079 JE.Soil.119_168397 JE.Soil.119_170045 JE.Soil.119_175112 JE.Soil.119_177169 JE.Soil.119_187137 JE.Soil.119_190761 JE.Soil.119_191514 JE.Soil.119_199752 JE.Soil.119_200042 JE.Soil.119_200682 JE.Soil.119_205450 JE.Soil.119_208741 JE.Soil.119_210742 JE.Soil.119_211372 JE.Soil.119_216302 JE.Soil.119_220830 JE.Soil.119_220834 JE.Soil.119_222790 JE.Soil.119_228151 JE.Soil.119_231224 JE.Soil.119_234852 JE.Soil.119_240438 JE.Soil.119_250362 JE.Soil.119_257110 JE.Soil.119_259656 JE.Soil.119_261433 JE.Soil.119_261439 JE.Soil.119_263875 JE.Soil.119_266308 JE.Soil.119_271905 JE.Soil.119_280942 JE.Soil.119_282855 JE.Soil.119_284573 JE.Soil.119_285247 JE.Soil.119_293065 JE.Soil.119_296128 JE.Soil.119_298368 JE.Soil.119_300307 JE.Soil.119_306674 JE.Soil.119_317370 JE.Soil.119_317956 JE.Soil.119_319436 JE.Soil.119_320600 JE.Soil.119_326435 JE.Soil.119_328137 JE.Soil.119_329669 JE.Soil.119_331172 JE.Soil.119_335227 JE.Soil.119_335352 JE.Soil.119_336498 JE.Soil.119_344443 JE.Soil.119_345526 JE.Soil.119_357880 JE.Soil.119_372643 JE.Soil.119_373595 JE.Soil.119_377241 JE.Soil.119_379342 JE.Soil.119_384744 JE.Soil.119_388621 JE.Soil.119_388719 JE.Soil.119_390179 JE.Soil.119_393071 JE.Soil.119_398927 JE.Soil.119_402642 JE.Soil.119_404673 JE.Soil.119_409378 JE.Soil.119_410961 JE.Soil.119_412384 JE.Soil.119_422657 JE.Soil.119_422751 JE.Soil.119_424272 JE.Soil.119_424376 JE.Soil.119_424892 JE.Soil.119_425062 JE.Soil.119_431543 JE.Soil.119_437530 JE.Soil.119_437891 JE.Soil.119_438518 JE.Soil.119_441020 JE.Soil.119_446064 JE.Soil.119_449812 JE.Soil.119_450239 JE.Soil.119_452664 JE.Soil.119_457416 JE.Soil.119_457482 JE.Soil.119_465509 JE.Soil.119_469660 JE.Soil.119_479834 JE.Soil.119_491482 JE.Soil.119_495342 JE.Soil.119_499734 JE.Soil.119_505074 JE.Soil.119_513929 JE.Soil.119_513975 JE.Soil.119_517148 JE.Soil.119_517391 JE.Soil.119_522554 JE.Soil.119_536514 JE.Soil.119_547380 JE.Soil.119_548012 JE.Soil.119_554132 JE.Soil.119_557052 JE.Soil.119_557698 JE.Soil.119_561513 JE.Soil.119_561563 JE.Soil.119_565419 JE.Soil.119_565581 JE.Soil.119_567517 JE.Soil.119_568035 JE.Soil.119_569788 JE.Soil.119_569897 JE.Soil.119_569933 JE.Soil.119_570354 JE.Soil.119_570871 JE.Soil.119_571166 JE.Soil.119_583522 JE.Soil.119_584031 JE.Soil.119_590501 JE.Soil.119_591109 JE.Soil.119_595921 JE.Soil.119_599918 JE.Soil.119_603715 JE.Soil.119_616269 JE.Soil.119_621500 JE.Soil.119_621797 JE.Soil.119_622994 JE.Soil.119_623426 JE.Soil.119_630986 JE.Soil.119_633352 JE.Soil.119_635926 JE.Soil.119_638978 JE.Soil.119_639676 JE.Soil.119_641556 JE.Soil.119_643331 JE.Soil.119_654870 JE.Soil.119_664190 JE.Soil.119_665280 JE.Soil.119_668011 JE.Soil.119_668161 JE.Soil.119_687553 JE.Soil.119_688758 JE.Soil.119_690884 JE.Soil.119_695323 JE.Soil.119_698479 JE.Soil.119_698592 JE.Soil.119_699292 JE.Soil.119_699360 JE.Soil.119_699946 JE.Soil.119_702043 JE.Soil.119_703551 JE.Soil.119_706116 JE.Soil.119_707719 JE.Soil.119_709661 JE.Soil.119_724261 JE.Soil.119_728399 JE.Soil.119_728558 JE.Soil.119_728757 JE.Soil.119_730120 JE.Soil.119_730349 JE.Soil.119_748443 JE.Soil.119_751825 JE.Soil.119_753233 JE.Soil.119_753487 JE.Soil.119_755602 JE.Soil.119_756914 JE.Soil.119_757075 JE.Soil.119_757627 JE.Soil.119_759217 JE.Soil.119_765647 JE.Soil.119_766562 JE.Soil.119_767449 JE.Soil.119_778825 JE.Soil.119_781545 JE.Soil.119_784532 JE.Soil.119_784990 JE.Soil.119_787224 JE.Soil.119_788232 JE.Soil.119_796266 JE.Soil.119_801613 JE.Soil.119_803457 JE.Soil.119_805959 JE.Soil.119_808023 JE.Soil.119_812554 JE.Soil.119_812848 JE.Soil.119_824778 JE.Soil.119_825825 JE.Soil.119_826912 JE.Soil.119_827106 JE.Soil.119_829151 JE.Soil.119_835686 JE.Soil.119_840328 JE.Soil.119_840519 JE.Soil.119_842867 JE.Soil.119_843574 JE.Soil.119_851584 JE.Soil.119_858365 JE.Soil.119_861356 JE.Soil.119_872057 JE.Soil.119_873217 JE.Soil.119_880080 JE.Soil.119_883871 JE.Soil.119_885894 JE.Soil.119_887514 JE.Soil.119_894399 JE.Soil.119_895301 JE.Soil.119_896466 JE.Soil.119_900960 JE.Soil.119_905626 JE.Soil.119_913506 JE.Soil.119_919196 JE.Soil.119_919917 JE.Soil.119_923900 JE.Soil.119_924369 JE.Soil.119_927470 JE.Soil.119_932621 JE.Soil.119_938370 JE.Soil.119_938477 JE.Soil.119_942124 JE.Soil.119_943162 JE.Soil.119_945449 JE.Soil.119_948343 JE.Soil.119_953298 JE.Soil.119_957029 JE.Soil.119_958596 JE.Soil.119_958764 JE.Soil.119_960232 JE.Soil.119_972252 JE.Soil.119_975568 JE.Soil.119_978631 JE.Soil.119_982353 JE.Soil.119_982795 JE.Soil.119_983750 JE.Soil.119_985584 JE.Soil.119_987118 JE.Soil.119_988792 JE.Soil.119_988921 JE.Soil.119_992715 JE.Soil.119_994996 JE.Soil.119_995161 JE.Soil.119_1000020 JE.Soil.119_1000265 JE.Soil.119_1000908 JE.Soil.119_1000970 JE.Soil.119_1004153 JE.Soil.119_1005748 JE.Soil.119_1010333 JE.Soil.119_1012892 JE.Soil.119_1018622 JE.Soil.119_1021031 JE.Soil.119_1024217 JE.Soil.119_1026434 JE.Soil.119_1027011 JE.Soil.119_1030976 JE.Soil.119_1036234 JE.Soil.119_1038689 JE.Soil.119_1042124 JE.Soil.119_1051199 JE.Soil.119_1058837 JE.Soil.119_1059080 JE.Soil.119_1061691 JE.Soil.119_1063211 JE.Soil.119_1068993 JE.Soil.119_1069166 JE.Soil.119_1070729 JE.Soil.119_1078704 JE.Soil.119_1083163 JE.Soil.119_1083249 JE.Soil.119_1085268 JE.Soil.119_1087248 JE.Soil.119_1090774 JE.Soil.119_1091987 JE.Soil.119_1092573 JE.Soil.119_1093085 JE.Soil.119_1096493 JE.Soil.119_1096556 JE.Soil.119_1096914 JE.Soil.119_1098576 JE.Soil.119_1100074 JE.Soil.119_1103824 JE.Soil.119_1107049 JE.Soil.119_1113112 JE.Soil.119_1119076 JE.Soil.119_1119103 JE.Soil.119_1119632 JE.Soil.119_1121473 JE.Soil.119_1121646 JE.Soil.119_1123385 JE.Soil.119_1128511 JE.Soil.119_1129999 JE.Soil.119_1139193 JE.Soil.119_1139808 JE.Soil.119_1140167 JE.Soil.119_1142687 JE.Soil.119_1145534 JE.Soil.119_1160557 JE.Soil.119_1177779 JE.Soil.119_1180878 JE.Soil.119_1183461 JE.Soil.119_1184497 JE.Soil.119_1191911 JE.Soil.119_1195866 JE.Soil.119_1203803 JE.Soil.119_1206159 JE.Soil.119_1208347 JE.Soil.119_1215002 JE.Soil.119_1220863 JE.Soil.119_1222326 JE.Soil.119_1230509 JE.Soil.119_1231639 JE.Soil.119_1232697 JE.Soil.119_1238935 JE.Soil.119_1240025 JE.Soil.119_1240930 JE.Soil.119_1241833 JE.Soil.119_1242862 JE.Soil.119_1243083 JE.Soil.119_1243782 JE.Soil.119_1244789 JE.Soil.119_1244945 JE.Soil.119_1245388 JE.Soil.119_1245828 JE.Soil.119_1252840 JE.Soil.119_1254768 JE.Soil.119_1257867 JE.Soil.119_1258197 JE.Soil.119_1261716 JE.Soil.119_1262438 JE.Soil.119_1263705 JE.Soil.119_1263752 JE.Soil.119_1267387 JE.Soil.119_1269187 JE.Soil.119_1271469 JE.Soil.119_1272147 JE.Soil.119_1272991 JE.Soil.119_1274465 JE.Soil.119_1286187 JE.Soil.119_1288111 JE.Soil.119_1288440 JE.Soil.119_1289538 JE.Soil.119_1289782 JE.Soil.119_1293176 JE.Soil.119_1306018 JE.Soil.119_1309517 JE.Soil.119_1316340 JE.Soil.119_1317175 JE.Soil.119_1317657 JE.Soil.119_1322618 JE.Soil.119_1326416 JE.Soil.119_1329268 JE.Soil.119_1334528 JE.Soil.119_1338332 JE.Soil.119_1339037 JE.Soil.119_1341824 JE.Soil.119_1343722 JE.Soil.119_1343757 JE.Soil.119_1346406 JE.Soil.119_1348782 JE.Soil.119_1348908 JE.Soil.119_1349694 JE.Soil.119_1356310 JE.Soil.119_1356404 JE.Soil.119_1362195 JE.Soil.119_1367783 JE.Soil.119_1372069 JE.Soil.119_1374413 JE.Soil.119_1377657 JE.Soil.119_1382620 JE.Soil.119_1383483 JE.Soil.119_1383896 JE.Soil.119_1386747 JE.Soil.119_1393220 JE.Soil.119_1397613 JE.Soil.119_1398671 JE.Soil.119_1399505 JE.Soil.119_1402037 JE.Soil.119_1403604 JE.Soil.119_1408404 JE.Soil.119_1411074 JE.Soil.119_1414082 JE.Soil.119_1414646 JE.Soil.119_1416800 JE.Soil.119_1422854 JE.Soil.119_1423614 JE.Soil.119_1427906 JE.Soil.119_1428233 JE.Soil.119_1428552 JE.Soil.119_1441103 JE.Soil.119_1445403 JE.Soil.119_1446305 JE.Soil.119_1447312 JE.Soil.119_1448622 JE.Soil.119_1450402 JE.Soil.119_1451596 JE.Soil.119_1454577 JE.Soil.119_1455089 JE.Soil.119_1457161 JE.Soil.119_1462864 JE.Soil.119_1463940 JE.Soil.119_1468177 JE.Soil.119_1468509 JE.Soil.119_1474647 JE.Soil.119_1482866 JE.Soil.119_1484469 JE.Soil.119_1492900 JE.Soil.119_1492935 JE.Soil.119_1500236 JE.Soil.119_1503282 JE.Soil.119_1508769 JE.Soil.119_1510762 JE.Soil.119_1511499 JE.Soil.119_1520783 JE.Soil.119_1523066 JE.Soil.119_1525246 JE.Soil.119_1527655 JE.Soil.119_1529437 JE.Soil.119_1530388 JE.Soil.119_1532088 JE.Soil.119_1536219 JE.Soil.119_1542095 JE.Soil.119_1546095 JE.Soil.119_1546478 JE.Soil.119_1548985 JE.Soil.119_1550838 JE.Soil.119_1557023 JE.Soil.119_1559140 JE.Soil.119_1559629 JE.Soil.119_1560856 JE.Soil.119_1574153 JE.Soil.119_1580737 JE.Soil.119_1580949 JE.Soil.119_1585874 JE.Soil.119_1587028 JE.Soil.119_1589023 JE.Soil.119_1593220 JE.Soil.119_1593780 JE.Soil.119_1593886 JE.Soil.119_1595383 JE.Soil.119_1595659 JE.Soil.119_1597270 JE.Soil.119_1598805 JE.Soil.119_1600803 JE.Soil.119_1601475 JE.Soil.119_1606414 JE.Soil.119_1606700 JE.Soil.119_1608686 JE.Soil.119_1609800 JE.Soil.119_1616018 JE.Soil.119_1623304 JE.Soil.119_1626387 JE.Soil.119_1627367 JE.Soil.119_1629614 JE.Soil.119_1629684 JE.Soil.119_1631208 JE.Soil.119_1633964 JE.Soil.119_1642478 JE.Soil.119_1642577 JE.Soil.119_1645465 JE.Soil.119_1646309 JE.Soil.119_1650199 JE.Soil.119_1658950 JE.Soil.119_1659979 JE.Soil.119_1671853 JE.Soil.119_1672170 JE.Soil.119_1674314 JE.Soil.119_1676039 JE.Soil.119_1676243 JE.Soil.119_1699377 JE.Soil.119_1700719 JE.Soil.119_1708045 JE.Soil.119_1709100 JE.Soil.119_1717489 JE.Soil.119_1720719 JE.Soil.119_1725745 JE.Soil.119_1729102 JE.Soil.119_1731474 JE.Soil.119_1733268 JE.Soil.119_1736280 JE.Soil.119_1740212 JE.Soil.119_1740642 JE.Soil.119_1741231 JE.Soil.119_1742946 JE.Soil.119_1744228 JE.Soil.119_1744321 JE.Soil.119_1753752 JE.Soil.119_1754039 JE.Soil.119_1754648 JE.Soil.119_1754666 JE.Soil.119_1760735 JE.Soil.119_1769543 JE.Soil.119_1769748 JE.Soil.119_1778350 JE.Soil.119_1780499 JE.Soil.119_1783112 JE.Soil.119_1783282 JE.Soil.119_1787572 JE.Soil.119_1795108 JE.Soil.119_1796830 JE.Soil.119_1796954 JE.Soil.127_27283 JE.Soil.127_29817 JE.Soil.127_34713 JE.Soil.127_44871 JE.Soil.127_50217 JE.Soil.127_53831 JE.Soil.127_90288 JE.Soil.127_91215 JE.Soil.127_102750 JE.Soil.127_104250 JE.Soil.127_104693 JE.Soil.127_106007 JE.Soil.127_145134 JE.Soil.127_151484 JE.Soil.127_157063 JE.Soil.127_157745 JE.Soil.127_164000 JE.Soil.127_177077 JE.Soil.127_180988 JE.Soil.127_209753 JE.Soil.127_212330 JE.Soil.127_216149 JE.Soil.127_219118 JE.Soil.127_230171 JE.Soil.127_242518 JE.Soil.127_257161 JE.Soil.127_259417 JE.Soil.127_280253 JE.Soil.127_321035 JE.Soil.127_330941 JE.Soil.127_334113 JE.Soil.127_337090 JE.Soil.127_347141 JE.Soil.127_362960 JE.Soil.127_364590 JE.Soil.127_364723 JE.Soil.127_395246 JE.Soil.127_421563 JE.Soil.127_438760 JE.Soil.127_464378 JE.Soil.127_514877 JE.Soil.127_531963 JE.Soil.127_543650 JE.Soil.127_544345 JE.Soil.127_547515 JE.Soil.127_565368 JE.Soil.127_573726 JE.Soil.127_579865 JE.Soil.127_585053 JE.Soil.127_599953 JE.Soil.127_608232 JE.Soil.127_611678 JE.Soil.127_657504 JE.Soil.127_675232 JE.Soil.127_685005 JE.Soil.127_690168 JE.Soil.127_699893 JE.Soil.127_730420 JE.Soil.127_730940 JE.Soil.127_791618 JE.Soil.127_791997 JE.Soil.127_809063 JE.Soil.127_833558 JE.Soil.127_842975 JE.Soil.127_845512 JE.Soil.127_846104 JE.Soil.127_847072 JE.Soil.127_854793 JE.Soil.127_856003 JE.Soil.127_867094 JE.Soil.127_874079 JE.Soil.127_875445 JE.Soil.127_877038 JE.Soil.127_890903 JE.Soil.127_921326 JE.Soil.127_953681 JE.Soil.127_953826 JE.Soil.127_961161 JE.Soil.127_1006004 JE.Soil.127_1009207 JE.Soil.127_1009672 JE.Soil.127_1016691 JE.Soil.127_1018494 JE.Soil.127_1020267 JE.Soil.127_1029473 JE.Soil.127_1048116 JE.Soil.127_1066201 JE.Soil.127_1070672 JE.Soil.127_1103274 JE.Soil.127_1116893 JE.Soil.127_1119711 JE.Soil.127_1127055 JE.Soil.127_1131287 JE.Soil.127_1137331 JE.Soil.127_1137546 JE.Soil.127_1145158 JE.Soil.127_1153803 JE.Soil.127_1156619 JE.Soil.127_1176429 JE.Soil.127_1176618 JE.Soil.127_1206121 JE.Soil.127_1209704 JE.Soil.127_1226639 JE.Soil.127_1233312 JE.Soil.127_1237739 JE.Soil.127_1241516 JE.Soil.127_1258928 JE.Soil.127_1259139 JE.Soil.127_1261776 JE.Soil.127_1294556 JE.Soil.127_1298442 JE.Soil.127_1318449 JE.Soil.127_1323466 JE.Soil.127_1349458 JE.Soil.127_1374208 JE.Soil.127_1376251 JE.Soil.127_1380511 JE.Soil.127_1400614 JE.Soil.127_1400708 JE.Soil.127_1403501 JE.Soil.127_1405404 JE.Soil.127_1405507 JE.Soil.127_1410938 JE.Soil.127_1410969 JE.Soil.127_1412921 JE.Soil.127_1420385 JE.Soil.127_1424990 JE.Soil.127_1427271 JE.Soil.127_1429859 JE.Soil.127_1448756 JE.Soil.127_1448927 JE.Soil.127_1463037 JE.Soil.127_1464336 JE.Soil.127_1475505 JE.Soil.127_1498085 JE.Soil.127_1540845 JE.Soil.127_1564679 JE.Soil.127_1568770 JE.Soil.127_1595358 JE.Soil.127_1629934 JE.Soil.127_1629985 JE.Soil.127_1629999 JE.Soil.127_1630051 JE.Soil.127_1664004 JE.Soil.127_1664161 JE.Soil.127_1701636 JE.Soil.127_1718533 JE.Soil.127_1734810 JE.Soil.127_1744820 JE.Soil.127_1777651 JE.Soil.127_1777848 JE.Soil.127_1782996 JE.Soil.127_1784754 JE.Soil.127_1785831 JE.Soil.127_1836809 JE.Soil.127_1845279 JE.Soil.127_1845294 JE.Soil.127_1845346 JE.Soil.127_1849795 JE.Soil.127_1852279 JE.Soil.127_1853719 JE.Soil.127_1860493 JE.Soil.127_1877423 JE.Soil.127_1914233 JE.Soil.127_1916827 JE.Soil.127_1921066 JE.Soil.127_1924613 JE.Soil.127_1925157 JE.Soil.127_1932918 JE.Soil.127_1959975 JE.Soil.127_1969319 JE.Soil.127_1970364 JE.Soil.127_1979343 JE.Soil.127_1979590 JE.Soil.127_1979902 JE.Soil.127_2002815 JE.Soil.127_2007873 JE.Soil.127_2015617 JE.Soil.127_2030012 JE.Soil.127_2038338 JE.Soil.127_2039295 JE.Soil.127_2055590 JE.Soil.127_2055752 JE.Soil.127_2069183 JE.Soil.127_2093457 JE.Soil.127_2110562 JE.Soil.127_2121805 JE.Soil.127_2124077 JE.Soil.127_2139058 JE.Soil.127_2154205 JE.Soil.127_2172265 JE.Soil.127_2179010 JE.Soil.127_2204225 JE.Soil.127_2204574 JE.Soil.127_2208834 JE.Soil.127_2222326 JE.Soil.127_2227973 JE.Soil.127_2237086 JE.Soil.127_2255746 JE.Soil.127_2277138 JE.Soil.127_2285702 JE.Soil.127_2286261 JE.Soil.127_2294209 JE.Soil.127_2299404 JE.Soil.127_2313179 JE.Soil.127_2344534 JE.Soil.127_2365609 JE.Soil.127_2391049 JE.Soil.127_2397518 JE.Soil.127_2401867 JE.Soil.127_2413865 JE.Soil.127_2418133 JE.Soil.127_2421347 JE.Soil.127_2426858 JE.Soil.127_2449482 JE.Soil.127_2453953 JE.Soil.127_2458963 JE.Soil.127_2464737 JE.Soil.127_2498980 JE.Soil.127_2506208 JE.Soil.127_2509596 JE.Soil.127_2520894 JE.Soil.127_2526595 JE.Soil.127_2546448 JE.Soil.127_2548755 JE.Soil.127_2558072 JE.Soil.127_2558572 JE.Soil.127_2568531 JE.Soil.127_2595580 JE.Soil.127_2596101 JE.Soil.127_2602463 JE.Soil.127_2613464 JE.Soil.127_2625533 JE.Soil.127_2625554 JE.Soil.127_2641849 JE.Soil.127_2641994 JE.Soil.127_2662476 JE.Soil.127_2682709 JE.Soil.127_2693709 JE.Soil.127_2703732 JE.Soil.127_2708125 JE.Soil.127_2723256 JE.Soil.127_2757603 JE.Soil.127_2765009 JE.Soil.127_2765042 JE.Soil.127_2784564 JE.Soil.127_2792226 JE.Soil.127_2806949 JE.Soil.127_2807751 JE.Soil.127_2833482 JE.Soil.127_2840176 JE.Soil.127_2863776 JE.Soil.127_2869592 JE.Soil.127_2891432 JE.Soil.127_2925241 JE.Soil.127_2932248 JE.Soil.127_2942489 JE.Soil.127_2950228 JE.Soil.127_2952069 JE.Soil.127_2956078 JE.Soil.127_2963461 JE.Soil.127_2991525 JE.Soil.127_2998335 JE.Soil.127_3021493 JE.Soil.127_3039599 JE.Soil.127_3058737 JE.Soil.127_3096969 JE.Soil.127_3098182 JE.Soil.127_3100439 JE.Soil.127_3101802 JE.Soil.127_3106927 JE.Soil.127_3136183 JE.Soil.127_3142715 JE.Soil.127_3171346 JE.Soil.127_3214116 JE.Soil.127_3219719 JE.Soil.127_3234022 JE.Soil.131_81228 JE.Soil.131_81304 JE.Soil.131_81420 JE.Soil.131_98634 JE.Soil.131_102680 JE.Soil.131_115101 JE.Soil.131_122690 JE.Soil.131_141712 JE.Soil.131_143731 JE.Soil.131_154923 JE.Soil.131_191031 JE.Soil.131_222364 JE.Soil.131_253593 JE.Soil.131_278442 JE.Soil.131_293260 JE.Soil.131_294941 JE.Soil.131_295810 JE.Soil.131_321577 JE.Soil.131_361713 JE.Soil.131_407394 JE.Soil.131_440272 JE.Soil.131_496317 JE.Soil.131_498548 JE.Soil.131_498619 JE.Soil.131_515423 JE.Soil.131_575045 JE.Soil.131_610174 JE.Soil.131_618084 JE.Soil.131_639803 JE.Soil.131_664321 JE.Soil.131_687204 JE.Soil.131_705085 JE.Soil.131_732608 JE.Soil.131_749888 JE.Soil.131_779931 JE.Soil.131_807170 JE.Soil.131_822832 JE.Soil.131_850531 JE.Soil.131_894715 JE.Soil.131_896706 JE.Soil.131_962675 JE.Soil.131_999409 JE.Soil.131_1013752 JE.Soil.131_1016593 JE.Soil.131_1070655 JE.Soil.131_1101364 JE.Soil.131_1103140 JE.Soil.131_1103278 JE.Soil.131_1104145 JE.Soil.131_1150186 JE.Soil.131_1207930 JE.Soil.131_1268719 JE.Soil.131_1286392 JE.Soil.131_1341686 JE.Soil.131_1366830 JE.Soil.131_1384127 JE.Soil.131_1401558 JE.Soil.131_1433576 JE.Soil.131_1453883 JE.Soil.131_1478365 JE.Soil.131_1480828 JE.Soil.131_1483146 JE.Soil.131_1483696 JE.Soil.131_1486493 JE.Soil.131_1510328 JE.Soil.131_1567356 JE.Soil.131_1579668 JE.Soil.131_1581878 JE.Soil.131_1634796 JE.Soil.131_1636237 JE.Soil.131_1646594 JE.Soil.131_1674051 JE.Soil.131_1702947 JE.Soil.131_1703161 JE.Soil.131_1740271 JE.Soil.131_1839521 JE.Soil.131_1924479 JE.Soil.131_1961527 JE.Soil.131_1961792 JE.Soil.131_1974450 JE.Soil.131_1984814 JE.Soil.131_1999088 JE.Soil.131_2005622 JE.Soil.131_2014080 JE.Soil.131_2177889 JE.Soil.131_2259017 JE.Soil.131_2263781 JE.Soil.131_2277848 JE.Soil.131_2324429 JE.Soil.131_2403484 JE.Soil.131_2450116 JE.Soil.131_2471957 JE.Soil.131_2526105 JE.Soil.131_2534884 JE.Soil.131_2541024 JE.Soil.131_2583002 JE.Soil.131_2586243 JE.Soil.131_2587434 JE.Soil.131_2686365 JE.Soil.131_2693837 JE.Soil.131_2717106 JE.Soil.131_2722738 JE.Soil.131_2737402 JE.Soil.131_2737411 JE.Soil.131_2747623 JE.Soil.131_2761553 JE.Soil.131_2771104 JE.Soil.131_2789913 JE.Soil.131_2792118 JE.Soil.131_2891335 JE.Soil.131_2897396 JE.Soil.131_2905366 JE.Soil.131_2906476 JE.Soil.131_2915624 JE.Soil.131_2921983 JE.Soil.131_2973919 JE.Soil.131_2999098 JE.Soil.131_3025815 JE.Soil.131_3215298 JE.Soil.131_3238288 JE.Soil.131_3276973 JE.Soil.131_3286754 JE.Soil.131_3292237 JE.Soil.131_3341994 JE.Soil.131_3352267 JE.Soil.131_3417613 JE.Soil.131_3417712 JE.Soil.131_3461621 JE.Soil.131_3476397 JE.Soil.131_3511497 JE.Soil.131_3511510 JE.Soil.131_3587193 JE.Soil.131_3601140 JE.Soil.131_3633672 JE.Soil.131_3633684 JE.Soil.131_3641361 JE.Soil.131_3675531 JE.Soil.131_3675733 JE.Soil.131_3688629 JE.Soil.131_3706117 JE.Soil.131_3720365 JE.Soil.131_3727795 JE.Soil.131_3737386 JE.Soil.131_3745573 JE.Soil.131_3754503 JE.Soil.131_3762188 JE.Soil.131_3764272 JE.Soil.131_3790442 JE.Soil.131_3865696 JE.Soil.131_3876780 JE.Soil.131_3906389 JE.Soil.131_3968986 JE.Soil.131_3984614 JE.Soil.131_3984981 JE.Soil.131_3990020 JE.Soil.131_3993366 JE.Soil.131_4002814 JE.Soil.131_4033504 JE.Soil.131_4051026 JE.Soil.131_4065087 JE.Soil.131_4084071 JE.Soil.131_4089560 JE.Soil.131_4095220 JE.Soil.131_4097993 JE.Soil.131_4106919 JE.Soil.131_4156992 JE.Soil.131_4243096 JE.Soil.131_4263233 JE.Soil.131_4330974 JE.Soil.131_4351244 JE.Soil.131_4410237 JE.Soil.131_4472229 JE.Soil.131_4504554 JE.Soil.131_4504620 JE.Soil.131_4532345 JE.Soil.131_4616592 JE.Soil.131_4618762 JE.Soil.131_4669563 JE.Soil.131_4673187 JE.Soil.131_4673384 JE.Soil.131_4675425 JE.Soil.131_4687971 JE.Soil.131_4692854 JE.Soil.131_4702106 JE.Soil.131_4711687 JE.Soil.131_4719304 JE.Soil.131_4906780 JE.Soil.131_4938554 JE.Soil.131_4938902 JE.Soil.131_4947390 JE.Soil.131_4975365 JE.Soil.131_5034033 JE.Soil.131_5034088 JE.Soil.131_5040315 JE.Soil.131_5061410 JE.Soil.131_5061523 JE.Soil.131_5078134 JE.Soil.131_5101927 JE.Soil.131_5102009 JE.Soil.131_5248737 JE.Soil.131_5283765 JE.Soil.131_5286710 JE.Soil.131_5305305 JE.Soil.131_5362913 JE.Soil.131_5419028 JE.Soil.131_5467746 JE.Soil.131_5469821 JE.Soil.131_5512006 JE.Soil.131_5517852 JE.Soil.131_5531507 JE.Soil.131_5540480 JE.Soil.131_5557514 JE.Soil.131_5560983 JE.Soil.131_5643816 JE.Soil.131_5646100 JE.Soil.131_5701006 JE.Soil.131_5712516 JE.Soil.131_5747421 JE.Soil.131_5787826 JE.Soil.131_5822181 JE.Soil.131_5828107 JE.Soil.131_5832453 JE.Soil.131_5845586 JE.Soil.131_5893362 JE.Soil.135_47148 JE.Soil.135_54805 JE.Soil.135_60224 JE.Soil.135_60514 JE.Soil.135_60779 JE.Soil.135_60810 JE.Soil.135_71982 JE.Soil.135_72399 JE.Soil.135_74205 JE.Soil.135_76786 JE.Soil.135_81243 JE.Soil.135_86067 JE.Soil.135_87689 JE.Soil.135_92815 JE.Soil.135_97389 JE.Soil.135_102200 JE.Soil.135_147730 JE.Soil.135_152662 JE.Soil.135_154938 JE.Soil.135_156178 JE.Soil.135_162128 JE.Soil.135_167033 JE.Soil.135_167760 JE.Soil.135_167879 JE.Soil.135_174674 JE.Soil.135_191071 JE.Soil.135_198146 JE.Soil.135_221309 JE.Soil.135_222774 JE.Soil.135_230256 JE.Soil.135_242849 JE.Soil.135_249001 JE.Soil.135_256512 JE.Soil.135_259687 JE.Soil.135_275869 JE.Soil.135_276279 JE.Soil.135_283036 JE.Soil.135_285032 JE.Soil.135_294491 JE.Soil.135_294887 JE.Soil.135_301391 JE.Soil.135_313559 JE.Soil.135_314031 JE.Soil.135_321711 JE.Soil.135_324231 JE.Soil.135_353844 JE.Soil.135_354898 JE.Soil.135_370737 JE.Soil.135_370917 JE.Soil.135_374768 JE.Soil.135_401270 JE.Soil.135_403227 JE.Soil.135_404344 JE.Soil.135_409675 JE.Soil.135_419308 JE.Soil.135_423208 JE.Soil.135_428747 JE.Soil.135_465271 JE.Soil.135_483557 JE.Soil.135_489206 JE.Soil.135_493586 JE.Soil.135_495362 JE.Soil.135_499105 JE.Soil.135_504418 JE.Soil.135_511984 JE.Soil.135_517093 JE.Soil.135_517594 JE.Soil.135_522403 JE.Soil.135_523637 JE.Soil.135_540355 JE.Soil.135_541039 JE.Soil.135_548073 JE.Soil.135_554306 JE.Soil.135_556941 JE.Soil.135_570361 JE.Soil.135_571668 JE.Soil.135_580205 JE.Soil.135_582263 JE.Soil.135_596331 JE.Soil.135_613063 JE.Soil.135_613435 JE.Soil.135_619925 JE.Soil.135_621877 JE.Soil.135_629373 JE.Soil.135_631346 JE.Soil.135_631570 JE.Soil.135_634182 JE.Soil.135_634486 JE.Soil.135_644689 JE.Soil.135_645823 JE.Soil.135_646469 JE.Soil.135_656785 JE.Soil.135_663675 JE.Soil.135_667002 JE.Soil.135_667575 JE.Soil.135_667741 JE.Soil.135_668640 JE.Soil.135_669019 JE.Soil.135_670008 JE.Soil.135_671799 JE.Soil.135_699286 JE.Soil.135_705523 JE.Soil.135_707139 JE.Soil.135_712768 JE.Soil.135_726533 JE.Soil.135_728660 JE.Soil.135_730978 JE.Soil.135_763115 JE.Soil.135_768686 JE.Soil.135_768742 JE.Soil.135_772509 JE.Soil.135_772715 JE.Soil.135_772826 JE.Soil.135_774837 JE.Soil.135_775937 JE.Soil.135_776070 JE.Soil.135_776174 JE.Soil.135_791336 JE.Soil.135_795056 JE.Soil.135_798481 JE.Soil.135_799191 JE.Soil.135_799256 JE.Soil.135_801379 JE.Soil.135_804167 JE.Soil.135_806655 JE.Soil.135_808294 JE.Soil.135_818362 JE.Soil.135_818573 JE.Soil.135_849332 JE.Soil.135_853258 JE.Soil.135_857116 JE.Soil.135_865990 JE.Soil.135_867818 JE.Soil.135_868241 JE.Soil.135_879236 JE.Soil.135_883107 JE.Soil.135_884641 JE.Soil.135_892225 JE.Soil.135_892730 JE.Soil.135_899288 JE.Soil.135_940641 JE.Soil.135_941774 JE.Soil.135_955211 JE.Soil.135_958328 JE.Soil.135_969530 JE.Soil.135_972203 JE.Soil.135_983464 JE.Soil.135_985226 JE.Soil.135_985583 JE.Soil.135_987581 JE.Soil.135_995942 JE.Soil.135_998007 JE.Soil.135_999879 JE.Soil.135_1011823 JE.Soil.135_1013490 JE.Soil.135_1013651 JE.Soil.135_1015546 JE.Soil.135_1016795 JE.Soil.135_1017816 JE.Soil.135_1024143 JE.Soil.135_1028726 JE.Soil.135_1029748 JE.Soil.135_1038970 JE.Soil.135_1054558 JE.Soil.135_1059263 JE.Soil.135_1062086 JE.Soil.135_1082122 JE.Soil.135_1082503 JE.Soil.135_1105857 JE.Soil.135_1106981 JE.Soil.135_1107635 JE.Soil.135_1110708 JE.Soil.135_1117837 JE.Soil.135_1121638 JE.Soil.135_1129674 JE.Soil.135_1164018 JE.Soil.135_1165283 JE.Soil.135_1181799 JE.Soil.135_1188065 JE.Soil.135_1200523 JE.Soil.135_1203021 JE.Soil.135_1204132 JE.Soil.135_1207057 JE.Soil.135_1207800 JE.Soil.135_1210224 JE.Soil.135_1224365 JE.Soil.135_1224567 JE.Soil.135_1241950 JE.Soil.135_1251089 JE.Soil.135_1252140 JE.Soil.135_1255986 JE.Soil.135_1263958 JE.Soil.135_1270732 JE.Soil.135_1311442 JE.Soil.135_1320570 JE.Soil.135_1326213 JE.Soil.135_1329325 JE.Soil.135_1333081 JE.Soil.135_1352507 JE.Soil.135_1357359 JE.Soil.135_1372732 JE.Soil.135_1374103 JE.Soil.135_1377514 JE.Soil.135_1384137 JE.Soil.135_1414950 JE.Soil.135_1416352 JE.Soil.135_1422407 JE.Soil.135_1424534 JE.Soil.135_1425122 JE.Soil.135_1433627 JE.Soil.135_1437908 JE.Soil.135_1448392 JE.Soil.135_1456137 JE.Soil.135_1466092 JE.Soil.135_1473430 JE.Soil.135_1482952 JE.Soil.135_1502237 JE.Soil.135_1502364 JE.Soil.135_1509031 JE.Soil.135_1513602 JE.Soil.135_1521722 JE.Soil.135_1535110 JE.Soil.135_1541547 JE.Soil.135_1564011 JE.Soil.135_1570951 JE.Soil.135_1600759 JE.Soil.135_1602036 JE.Soil.135_1605355 JE.Soil.135_1614581 JE.Soil.135_1619799 JE.Soil.135_1624976 JE.Soil.135_1631396 JE.Soil.135_1635064 JE.Soil.135_1645654 JE.Soil.135_1646874 JE.Soil.135_1676530 JE.Soil.135_1677350 JE.Soil.135_1682274 JE.Soil.135_1688531 JE.Soil.135_1691789 JE.Soil.135_1693918 JE.Soil.135_1701681 JE.Soil.135_1704367 JE.Soil.135_1719436 JE.Soil.135_1720157 JE.Soil.135_1721785 JE.Soil.135_1722328 JE.Soil.135_1723650 JE.Soil.135_1724885 JE.Soil.135_1725121 JE.Soil.135_1734758 JE.Soil.135_1735787 JE.Soil.135_1736658 JE.Soil.135_1743280 JE.Soil.135_1756514 JE.Soil.135_1763084 JE.Soil.135_1766560 JE.Soil.135_1772142 JE.Soil.135_1781338 JE.Soil.135_1787403 JE.Soil.135_1788797 JE.Soil.135_1790974 JE.Soil.135_1792783 JE.Soil.135_1813077 JE.Soil.135_1813783 JE.Soil.135_1823899 JE.Soil.135_1831322 JE.Soil.135_1836015 JE.Soil.135_1836256 JE.Soil.135_1843325 JE.Soil.135_1847430 JE.Soil.135_1847449 JE.Soil.135_1848454 JE.Soil.135_1852733 JE.Soil.135_1863012 JE.Soil.135_1872613 JE.Soil.135_1874777 JE.Soil.135_1886838 JE.Soil.135_1896485 JE.Soil.135_1898091 JE.Soil.135_1902996 JE.Soil.135_1908126 JE.Soil.135_1911285 JE.Soil.135_1912934 JE.Soil.135_1922908 JE.Soil.135_1927824 JE.Soil.135_1929765 JE.Soil.135_1930756 JE.Soil.135_1937364 JE.Soil.135_1944089 JE.Soil.135_1947198 JE.Soil.135_1949981 JE.Soil.135_1950814 JE.Soil.135_1951837 JE.Soil.135_1952232 JE.Soil.135_1953524 JE.Soil.135_1955359 JE.Soil.135_1965055 JE.Soil.135_1972170 JE.Soil.135_1974362 JE.Soil.135_1982615 JE.Soil.135_1994619 JE.Soil.135_1997737 JE.Soil.135_2009367 JE.Soil.135_2016639 JE.Soil.135_2023198 JE.Soil.135_2045060 JE.Soil.135_2060552 JE.Soil.135_2076565 JE.Soil.135_2085719 JE.Soil.135_2088601 JE.Soil.135_2095487 JE.Soil.135_2100910 JE.Soil.135_2107953 JE.Soil.135_2108085 JE.Soil.135_2116278 JE.Soil.135_2120942 JE.Soil.135_2127866 JE.Soil.135_2143868 JE.Soil.135_2147601 JE.Soil.135_2149296 JE.Soil.135_2152377 JE.Soil.135_2152561 JE.Soil.135_2154213 JE.Soil.135_2178622 JE.Soil.135_2189766 JE.Soil.135_2200468 JE.Soil.135_2205715 JE.Soil.135_2209597 JE.Soil.135_2216914 JE.Soil.135_2221386 JE.Soil.135_2236469 JE.Soil.135_2236490 JE.Soil.135_2238215 JE.Soil.135_2241994 JE.Soil.135_2252191 JE.Soil.135_2254247 JE.Soil.135_2257335 JE.Soil.135_2257435 JE.Soil.135_2266342 JE.Soil.135_2268636 JE.Soil.135_2268855 JE.Soil.135_2276295 JE.Soil.135_2288416 JE.Soil.135_2312950 JE.Soil.135_2317176 JE.Soil.135_2322747 JE.Soil.135_2335221 JE.Soil.135_2340785 JE.Soil.135_2347604 JE.Soil.135_2348790 JE.Soil.135_2352768 JE.Soil.135_2356536 JE.Soil.135_2369517 JE.Soil.135_2376659 JE.Soil.135_2384157 JE.Soil.135_2391907 JE.Soil.135_2407650 JE.Soil.135_2420659 JE.Soil.135_2420922 JE.Soil.135_2421471 JE.Soil.135_2427043 JE.Soil.135_2443407 JE.Soil.135_2459196 JE.Soil.135_2462610 JE.Soil.135_2472613 JE.Soil.135_2476541 JE.Soil.135_2479405 JE.Soil.135_2480831 JE.Soil.135_2481261 JE.Soil.135_2498579 JE.Soil.135_2505561 JE.Soil.135_2513156 JE.Soil.135_2517792 JE.Soil.135_2524852 JE.Soil.135_2537735 JE.Soil.135_2539194 JE.Soil.135_2542699 JE.Soil.135_2558738 JE.Soil.135_2579525 JE.Soil.135_2581900 JE.Soil.135_2582765 JE.Soil.135_2586255 JE.Soil.135_2586508 JE.Soil.135_2590542 JE.Soil.135_2592580 JE.Soil.135_2596428 JE.Soil.135_2599353 JE.Soil.135_2607080 JE.Soil.135_2607870 JE.Soil.135_2608688 JE.Soil.135_2610802 JE.Soil.135_2614831 JE.Soil.135_2640044 JE.Soil.135_2660844 JE.Soil.135_2682608 JE.Soil.135_2685324 JE.Soil.135_2693598 JE.Soil.135_2703998 JE.Soil.135_2705897 JE.Soil.135_2706130 JE.Soil.135_2708790 JE.Soil.135_2715486 JE.Soil.135_2716445 JE.Soil.135_2723549 JE.Soil.135_2731911 JE.Soil.135_2737787 JE.Soil.135_2740811 JE.Soil.135_2750161 JE.Soil.135_2756036 JE.Soil.135_2758496 JE.Soil.135_2758935 JE.Soil.135_2761842 JE.Soil.135_2771679 JE.Soil.135_2773391 JE.Soil.135_2777061 JE.Soil.135_2777873 JE.Soil.135_2780700 JE.Soil.135_2792170 JE.Soil.135_2805158 JE.Soil.135_2807408 JE.Soil.135_2808114 JE.Soil.135_2808669 JE.Soil.135_2818731 JE.Soil.135_2834751 JE.Soil.135_2837025 JE.Soil.135_2837319 JE.Soil.135_2838412 JE.Soil.135_2842503 JE.Soil.135_2852376 JE.Soil.135_2852434 JE.Soil.135_2853734 JE.Soil.135_2854106 JE.Soil.135_2866693 JE.Soil.135_2866801 JE.Soil.135_2871470 JE.Soil.135_2878868 JE.Soil.135_2880701 JE.Soil.135_2887535 JE.Soil.135_2889837 JE.Soil.135_2897228 JE.Soil.135_2897870 JE.Soil.135_2908052 JE.Soil.135_2920340 JE.Soil.135_2920529 JE.Soil.135_2922750 JE.Soil.135_2923005 JE.Soil.135_2927081 JE.Soil.135_2956604 JE.Soil.135_2959356 JE.Soil.135_2972691 JE.Soil.135_2979787 JE.Soil.135_2992352 JE.Soil.135_2992902 JE.Soil.135_2999264 JE.Soil.135_3004440 JE.Soil.135_3007121 JE.Soil.135_3007591 JE.Soil.135_3008414 JE.Soil.135_3016365 JE.Soil.135_3019431 JE.Soil.135_3021934 JE.Soil.135_3022052 JE.Soil.135_3022583 JE.Soil.135_3037365 JE.Soil.135_3038383 JE.Soil.135_3045813 JE.Soil.135_3045956 JE.Soil.135_3049696 JE.Soil.135_3058365 JE.Soil.135_3058563 JE.Soil.135_3065056 JE.Soil.135_3066290 JE.Soil.135_3071042 JE.Soil.135_3082344 JE.Soil.135_3090704 JE.Soil.135_3097624 JE.Soil.135_3101027 JE.Soil.135_3105819 JE.Soil.135_3120354 JE.Soil.135_3123063 JE.Soil.135_3138298 JE.Soil.135_3142933 JE.Soil.135_3144673 JE.Soil.135_3154572 JE.Soil.135_3166322 JE.Soil.135_3180376 JE.Soil.135_3185716 JE.Soil.135_3194180 JE.Soil.135_3205929 JE.Soil.135_3207497 JE.Soil.135_3212124 JE.Soil.135_3219970 JE.Soil.135_3221527 JE.Soil.135_3229953 JE.Soil.135_3235505 JE.Soil.135_3261159 JE.Soil.135_3266314 JE.Soil.135_3288669 JE.Soil.135_3295444 JE.Soil.135_3300427 JE.Soil.135_3306788 JE.Soil.135_3325355 JE.Soil.135_3325523 JE.Soil.135_3325582 JE.Soil.135_3342608 JE.Soil.135_3347459 JE.Soil.135_3355065 JE.Soil.135_3355123 JE.Soil.135_3358445 JE.Soil.135_3359269 JE.Soil.135_3375107 JE.Soil.135_3376531 JE.Soil.135_3384199 JE.Soil.135_3391760 JE.Soil.135_3397245 JE.Soil.135_3408889 JE.Soil.135_3409022 JE.Soil.135_3410569 JE.Soil.135_3413373 JE.Soil.135_3416949 JE.Soil.135_3417693 JE.Soil.135_3417726 JE.Soil.135_3419314 JE.Soil.135_3430077 JE.Soil.135_3430278 JE.Soil.135_3446338 JE.Soil.135_3460353 JE.Soil.135_3460518 JE.Soil.135_3465411 JE.Soil.135_3465482 JE.Soil.135_3498682 JE.Soil.135_3498756 JE.Soil.135_3498900 JE.Soil.135_3502002 JE.Soil.135_3509143 JE.Soil.135_3512846 JE.Soil.135_3514725 JE.Soil.135_3521115 JE.Soil.135_3524356 JE.Soil.135_3531565 JE.Soil.135_3531903 JE.Soil.135_3533641 JE.Soil.135_3541393 JE.Soil.135_3543782 JE.Soil.135_3547605 JE.Soil.135_3559829 JE.Soil.135_3571083 JE.Soil.135_3590316 JE.Soil.135_3592031 JE.Soil.135_3592226 JE.Soil.135_3593795 JE.Soil.135_3596049 JE.Soil.135_3597260 JE.Soil.135_3598837 JE.Soil.135_3626448 JE.Soil.135_3629444 JE.Soil.135_3630575 JE.Soil.135_3642558 JE.Soil.135_3642739 JE.Soil.135_3667282 JE.Soil.135_3672688 JE.Soil.135_3675614 JE.Soil.135_3675806 JE.Soil.135_3685589 JE.Soil.135_3694675 JE.Soil.135_3694812 JE.Soil.135_3702372 JE.Soil.135_3708929 JE.Soil.135_3709541 JE.Soil.135_3715047 JE.Soil.135_3715539 JE.Soil.135_3716620 JE.Soil.135_3717938 JE.Soil.135_3718011 JE.Soil.135_3730299 JE.Soil.135_3751329 JE.Soil.135_3752535 JE.Soil.135_3752645 JE.Soil.135_3765918 JE.Soil.135_3769899 JE.Soil.135_3777657 JE.Soil.135_3785778 JE.Soil.135_3795140 JE.Soil.135_3813352 JE.Soil.135_3817719 JE.Soil.135_3840245 JE.Soil.135_3843085 JE.Soil.135_3845269 JE.Soil.135_3845477 JE.Soil.135_3846589 JE.Soil.135_3846868 JE.Soil.135_3848448 JE.Soil.135_3867213 JE.Soil.135_3879205 JE.Soil.135_3896432 JE.Soil.135_3898740 JE.Soil.135_3901517 JE.Soil.135_3902818 JE.Soil.135_3904375 JE.Soil.135_3911188 JE.Soil.135_3912490 JE.Soil.135_3916607 JE.Soil.135_3934242 JE.Soil.135_3939019 JE.Soil.135_3946865 JE.Soil.135_3947698 JE.Soil.135_3949608 JE.Soil.135_3952815 JE.Soil.135_3963631 JE.Soil.135_3969093 JE.Soil.135_3969143 JE.Soil.135_3969364 JE.Soil.135_3984023 JE.Soil.135_3984665 JE.Soil.135_3994766 JE.Soil.135_4006844 JE.Soil.135_4017508 JE.Soil.135_4020010 JE.Soil.135_4026342 JE.Soil.135_4033321 JE.Soil.135_4036647 JE.Soil.135_4039396 JE.Soil.135_4048072 JE.Soil.135_4052736 JE.Soil.135_4052980 JE.Soil.135_4058503 JE.Soil.135_4059891 JE.Soil.135_4070634 JE.Soil.135_4071661 JE.Soil.135_4079800 JE.Soil.135_4086850 JE.Soil.135_4087020 JE.Soil.135_4093668 JE.Soil.135_4113107 JE.Soil.135_4118970 JE.Soil.135_4121097 JE.Soil.135_4121320 JE.Soil.135_4121559 JE.Soil.135_4124981 JE.Soil.135_4129750 JE.Soil.135_4131442 JE.Soil.135_4133978 JE.Soil.135_4138301 JE.Soil.135_4138389 JE.Soil.135_4140921 JE.Soil.135_4142521 JE.Soil.135_4151994 JE.Soil.135_4156820 JE.Soil.135_4162898 JE.Soil.135_4176926 JE.Soil.135_4184465 JE.Soil.135_4188773 JE.Soil.135_4193209 JE.Soil.135_4196801 JE.Soil.135_4203515 JE.Soil.139_2513 JE.Soil.139_6780 JE.Soil.139_7324 JE.Soil.139_8461 JE.Soil.139_16513 JE.Soil.139_21876 JE.Soil.139_23651 JE.Soil.139_26767 JE.Soil.139_32817 JE.Soil.139_42070 JE.Soil.139_42278 JE.Soil.139_42641 JE.Soil.139_47314 JE.Soil.139_49330 JE.Soil.139_53551 JE.Soil.139_62349 JE.Soil.139_62531 JE.Soil.139_65797 JE.Soil.139_71447 JE.Soil.139_72996 JE.Soil.139_75881 JE.Soil.139_77102 JE.Soil.139_77405 JE.Soil.139_77830 JE.Soil.139_83561 JE.Soil.139_83694 JE.Soil.139_84517 JE.Soil.139_88824 JE.Soil.139_90262 JE.Soil.139_90684 JE.Soil.139_90820 JE.Soil.139_92731 JE.Soil.139_93052 JE.Soil.139_93303 JE.Soil.139_93919 JE.Soil.139_94474 JE.Soil.139_105449 JE.Soil.139_108645 JE.Soil.139_110097 JE.Soil.139_110718 JE.Soil.139_114642 JE.Soil.139_114685 JE.Soil.139_116581 JE.Soil.139_116691 JE.Soil.139_118271 JE.Soil.139_121210 JE.Soil.139_124390 JE.Soil.139_126378 JE.Soil.139_127568 JE.Soil.139_127847 JE.Soil.139_137074 JE.Soil.139_137485 JE.Soil.139_145250 JE.Soil.139_147072 JE.Soil.139_149509 JE.Soil.139_150559 JE.Soil.139_159370 JE.Soil.139_160259 JE.Soil.139_160388 JE.Soil.139_162827 JE.Soil.139_166491 JE.Soil.139_168461 JE.Soil.139_168511 JE.Soil.139_174632 JE.Soil.139_178600 JE.Soil.139_178711 JE.Soil.139_182504 JE.Soil.139_183496 JE.Soil.139_185325 JE.Soil.139_188947 JE.Soil.139_193813 JE.Soil.139_193919 JE.Soil.139_195130 JE.Soil.139_195796 JE.Soil.139_199297 JE.Soil.139_206015 JE.Soil.139_211194 JE.Soil.139_228183 JE.Soil.139_231414 JE.Soil.139_234972 JE.Soil.139_237345 JE.Soil.139_242476 JE.Soil.139_245380 JE.Soil.139_247784 JE.Soil.139_249669 JE.Soil.139_252554 JE.Soil.139_252658 JE.Soil.139_258689 JE.Soil.139_259653 JE.Soil.139_260470 JE.Soil.139_260662 JE.Soil.139_264460 JE.Soil.139_266070 JE.Soil.139_267952 JE.Soil.139_270534 JE.Soil.139_270597 JE.Soil.139_272127 JE.Soil.139_273043 JE.Soil.139_274156 JE.Soil.139_274256 JE.Soil.139_279178 JE.Soil.139_283516 JE.Soil.139_288807 JE.Soil.139_289243 JE.Soil.139_291814 JE.Soil.139_302617 JE.Soil.139_308507 JE.Soil.139_308883 JE.Soil.139_313360 JE.Soil.139_314923 JE.Soil.139_325901 JE.Soil.139_326848 JE.Soil.139_331879 JE.Soil.139_336326 JE.Soil.139_336634 JE.Soil.139_337027 JE.Soil.139_337952 JE.Soil.139_337969 JE.Soil.139_338475 JE.Soil.139_342306 JE.Soil.139_344101 JE.Soil.139_344435 JE.Soil.139_345493 JE.Soil.139_345600 JE.Soil.139_349369 JE.Soil.139_351317 JE.Soil.139_351738 JE.Soil.139_352133 JE.Soil.139_352336 JE.Soil.139_352641 JE.Soil.139_352820 JE.Soil.139_354720 JE.Soil.139_362634 JE.Soil.139_364648 JE.Soil.139_364818 JE.Soil.139_371166 JE.Soil.139_372870 JE.Soil.139_373345 JE.Soil.139_375461 JE.Soil.139_376748 JE.Soil.139_378281 JE.Soil.139_385577 JE.Soil.139_388302 JE.Soil.139_392181 JE.Soil.139_392776 JE.Soil.139_393984 JE.Soil.139_394199 JE.Soil.139_398603 JE.Soil.139_400508 JE.Soil.139_402213 JE.Soil.139_404049 JE.Soil.139_406282 JE.Soil.139_407915 JE.Soil.139_410184 JE.Soil.139_418199 JE.Soil.139_422682 JE.Soil.139_422823 JE.Soil.139_425935 JE.Soil.139_428698 JE.Soil.139_430309 JE.Soil.139_439204 JE.Soil.139_441103 JE.Soil.139_444416 JE.Soil.139_447540 JE.Soil.139_450741 JE.Soil.139_451404 JE.Soil.139_453265 JE.Soil.139_453329 JE.Soil.139_456408 JE.Soil.139_457096 JE.Soil.139_457110 JE.Soil.139_457912 JE.Soil.139_462863 JE.Soil.139_464408 JE.Soil.139_464503 JE.Soil.139_466921 JE.Soil.139_467744 JE.Soil.139_471676 JE.Soil.139_472128 JE.Soil.139_473299 JE.Soil.139_477133 JE.Soil.139_482454 JE.Soil.139_486701 JE.Soil.139_487399 JE.Soil.139_488123 JE.Soil.139_490851 JE.Soil.139_491355 JE.Soil.139_491974 JE.Soil.139_494763 JE.Soil.139_494863 JE.Soil.139_500208 JE.Soil.139_500828 JE.Soil.139_504484 JE.Soil.139_506275 JE.Soil.139_507418 JE.Soil.139_509135 JE.Soil.139_509745 JE.Soil.139_511555 JE.Soil.139_513628 JE.Soil.139_516853 JE.Soil.139_524425 JE.Soil.139_527804 JE.Soil.139_531251 JE.Soil.139_531989 JE.Soil.139_532174 JE.Soil.139_532206 JE.Soil.139_536445 JE.Soil.139_545024 JE.Soil.139_550972 JE.Soil.139_554774 JE.Soil.139_564480 JE.Soil.139_565374 JE.Soil.139_568276 JE.Soil.139_569789 JE.Soil.139_575323 JE.Soil.139_578127 JE.Soil.139_581441 JE.Soil.139_581906 JE.Soil.139_581982 JE.Soil.139_584328 JE.Soil.139_588326 JE.Soil.139_595347 JE.Soil.139_597403 JE.Soil.139_597808 JE.Soil.139_602822 JE.Soil.139_603809 JE.Soil.139_604504 JE.Soil.139_609094 JE.Soil.139_609458 JE.Soil.139_612824 JE.Soil.139_616353 JE.Soil.139_617721 JE.Soil.139_619154 JE.Soil.139_619169 JE.Soil.139_624373 JE.Soil.139_633162 JE.Soil.139_633555 JE.Soil.139_638684 JE.Soil.139_639357 JE.Soil.139_643790 JE.Soil.139_645098 JE.Soil.139_645930 JE.Soil.139_653216 JE.Soil.139_654004 JE.Soil.139_655479 JE.Soil.139_656528 JE.Soil.139_657882 JE.Soil.139_658243 JE.Soil.139_658406 JE.Soil.139_660446 JE.Soil.139_661228 JE.Soil.139_661970 JE.Soil.139_664270 JE.Soil.139_666919 JE.Soil.139_669690 JE.Soil.139_672763 JE.Soil.139_673815 JE.Soil.139_679442 JE.Soil.139_689642 JE.Soil.139_689991 JE.Soil.139_690293 JE.Soil.139_697477 JE.Soil.139_698611 JE.Soil.139_702185 JE.Soil.139_702473 JE.Soil.139_703186 JE.Soil.139_716877 JE.Soil.139_721282 JE.Soil.139_722260 JE.Soil.139_727693 JE.Soil.139_727706 JE.Soil.139_727915 JE.Soil.139_733248 JE.Soil.139_733374 JE.Soil.139_733529 JE.Soil.139_737604 JE.Soil.139_737767 JE.Soil.139_750708 JE.Soil.139_753740 JE.Soil.139_757590 JE.Soil.139_759906 JE.Soil.139_760775 JE.Soil.139_762305 JE.Soil.139_762520 JE.Soil.139_762788 JE.Soil.139_768588 JE.Soil.139_768667 JE.Soil.139_769748 JE.Soil.139_770193 JE.Soil.139_771541 JE.Soil.139_771720 JE.Soil.139_772063 JE.Soil.139_781695 JE.Soil.139_782688 JE.Soil.139_783177 JE.Soil.139_783478 JE.Soil.139_787992 JE.Soil.139_788009 JE.Soil.139_794288 JE.Soil.139_794677 JE.Soil.139_794834 JE.Soil.139_795002 JE.Soil.139_797121 JE.Soil.139_798530 JE.Soil.139_802355 JE.Soil.139_802834 JE.Soil.139_805593 JE.Soil.139_806413 JE.Soil.139_807597 JE.Soil.139_808614 JE.Soil.139_808767 JE.Soil.139_812994 JE.Soil.139_818510 JE.Soil.139_820096 JE.Soil.139_823333 JE.Soil.139_824490 JE.Soil.139_824954 JE.Soil.139_825232 JE.Soil.139_827734 JE.Soil.139_828203 JE.Soil.139_829694 JE.Soil.139_834558 JE.Soil.139_834807 JE.Soil.139_836126 JE.Soil.139_839754 JE.Soil.139_840897 JE.Soil.139_841701 JE.Soil.139_845582 JE.Soil.139_849903 JE.Soil.139_850905 JE.Soil.139_854803 JE.Soil.139_855179 JE.Soil.139_857899 JE.Soil.139_864136 JE.Soil.139_865868 JE.Soil.139_871780 JE.Soil.139_873977 JE.Soil.139_874519 JE.Soil.139_874721 JE.Soil.139_875692 JE.Soil.139_877474 JE.Soil.139_880537 JE.Soil.139_880814 JE.Soil.139_881077 JE.Soil.139_881255 JE.Soil.139_893831 JE.Soil.139_898629 JE.Soil.139_900260 JE.Soil.139_905235 JE.Soil.139_909515 JE.Soil.139_909794 JE.Soil.139_914547 JE.Soil.139_916093 JE.Soil.139_917559 JE.Soil.139_919999 JE.Soil.139_924418 JE.Soil.139_924640 JE.Soil.139_926144 JE.Soil.139_942493 JE.Soil.139_944317 JE.Soil.139_949199 JE.Soil.139_949942 JE.Soil.139_949958 JE.Soil.139_951435 JE.Soil.139_951715 JE.Soil.139_954656 JE.Soil.139_956877 JE.Soil.139_965393 JE.Soil.139_966437 JE.Soil.139_972598 JE.Soil.139_979100 JE.Soil.139_980369 JE.Soil.139_982964 JE.Soil.139_983453 JE.Soil.139_983676 JE.Soil.139_985932 JE.Soil.139_986876 JE.Soil.139_988939 JE.Soil.139_994972 JE.Soil.139_995225 JE.Soil.139_995788 JE.Soil.139_995952 JE.Soil.139_998384 JE.Soil.139_999710 JE.Soil.139_1000142 JE.Soil.139_1000594 JE.Soil.139_1001132 JE.Soil.139_1001636 JE.Soil.139_1002603 JE.Soil.139_1003152 JE.Soil.139_1003813 JE.Soil.139_1004010 JE.Soil.139_1004226 JE.Soil.139_1004412 JE.Soil.139_1009941 JE.Soil.139_1010433 JE.Soil.139_1014432 JE.Soil.139_1015137 JE.Soil.139_1017378 JE.Soil.139_1018879 JE.Soil.139_1025891 JE.Soil.139_1027071 JE.Soil.139_1033800 JE.Soil.139_1035089 JE.Soil.139_1035249 JE.Soil.139_1036425 JE.Soil.139_1040334 JE.Soil.139_1041910 JE.Soil.139_1042755 JE.Soil.139_1043285 JE.Soil.139_1047641 JE.Soil.139_1053421 JE.Soil.139_1061698 JE.Soil.139_1062663 JE.Soil.139_1062838 JE.Soil.139_1063538 JE.Soil.139_1064359 JE.Soil.139_1065118 JE.Soil.139_1066458 JE.Soil.139_1066597 JE.Soil.139_1074330 JE.Soil.139_1074605 JE.Soil.139_1074720 JE.Soil.139_1074813 JE.Soil.139_1075641 JE.Soil.139_1079320 JE.Soil.139_1083051 JE.Soil.139_1083223 JE.Soil.139_1085554 JE.Soil.139_1087955 JE.Soil.139_1088142 JE.Soil.139_1089487 JE.Soil.139_1090383 JE.Soil.139_1091465 JE.Soil.139_1091596 JE.Soil.139_1096414 JE.Soil.139_1096433 JE.Soil.139_1098170 JE.Soil.139_1101452 JE.Soil.139_1103008 JE.Soil.139_1106051 JE.Soil.139_1110068 JE.Soil.139_1110087 JE.Soil.139_1111696 JE.Soil.139_1113633 JE.Soil.139_1113792 JE.Soil.139_1114628 JE.Soil.139_1117614 JE.Soil.139_1123004 JE.Soil.139_1124756 JE.Soil.139_1132318 JE.Soil.139_1135181 JE.Soil.139_1136414 JE.Soil.139_1137547 JE.Soil.139_1137814 JE.Soil.139_1137986 JE.Soil.139_1146611 JE.Soil.139_1146771 JE.Soil.139_1147442 JE.Soil.139_1147928 JE.Soil.139_1150047 JE.Soil.139_1150194 JE.Soil.139_1157598 JE.Soil.139_1158706 JE.Soil.139_1158845 JE.Soil.139_1159266 JE.Soil.139_1160477 JE.Soil.139_1164727 JE.Soil.139_1166380 JE.Soil.139_1167944 JE.Soil.139_1168168 JE.Soil.139_1176582 JE.Soil.139_1181813 JE.Soil.139_1184343 JE.Soil.139_1184348 JE.Soil.139_1188177 JE.Soil.139_1191978 JE.Soil.139_1193034 JE.Soil.139_1194979 JE.Soil.139_1198482 JE.Soil.139_1200837 JE.Soil.139_1201518 JE.Soil.139_1205986 JE.Soil.139_1206593 JE.Soil.139_1206781 JE.Soil.139_1206927 JE.Soil.139_1206952 JE.Soil.139_1207619 JE.Soil.139_1208921 JE.Soil.139_1211583 JE.Soil.139_1216814 JE.Soil.139_1217636 JE.Soil.139_1217846 JE.Soil.139_1219736 JE.Soil.139_1220594 JE.Soil.139_1223375 JE.Soil.139_1224258 JE.Soil.139_1228152 JE.Soil.139_1229387 JE.Soil.139_1229904 JE.Soil.139_1233999 JE.Soil.139_1234139 JE.Soil.139_1235913 JE.Soil.139_1243553 JE.Soil.139_1247066 JE.Soil.139_1247801 JE.Soil.139_1249898 JE.Soil.139_1251146 JE.Soil.139_1253878 JE.Soil.139_1254324 JE.Soil.139_1254519 JE.Soil.139_1255566 JE.Soil.139_1256369 JE.Soil.139_1259208 JE.Soil.139_1260491 JE.Soil.139_1268693 JE.Soil.139_1270566 JE.Soil.139_1271796 JE.Soil.139_1279591 JE.Soil.139_1285874 JE.Soil.139_1289668 JE.Soil.139_1291874 JE.Soil.139_1294745 JE.Soil.139_1295590 JE.Soil.139_1296480 JE.Soil.139_1296730 JE.Soil.139_1296862 JE.Soil.139_1298428 JE.Soil.139_1299118 JE.Soil.139_1299335 JE.Soil.139_1306098 JE.Soil.139_1307079 JE.Soil.139_1307468 JE.Soil.139_1307862 JE.Soil.139_1311111 JE.Soil.139_1313703 JE.Soil.139_1318818 JE.Soil.139_1319040 JE.Soil.139_1320932 JE.Soil.139_1321955 JE.Soil.139_1322036 JE.Soil.139_1326809 JE.Soil.139_1330587 JE.Soil.139_1335821 JE.Soil.139_1336662 JE.Soil.139_1338265 JE.Soil.139_1342695 JE.Soil.139_1343472 JE.Soil.139_1351665 JE.Soil.139_1352611 JE.Soil.139_1360056 JE.Soil.139_1363692 JE.Soil.139_1365192 JE.Soil.139_1365295 JE.Soil.139_1365425 JE.Soil.139_1368446 JE.Soil.139_1368689 JE.Soil.139_1370833 JE.Soil.139_1370973 JE.Soil.139_1373599 JE.Soil.139_1379463 JE.Soil.139_1379517 JE.Soil.139_1380898 JE.Soil.139_1385301 JE.Soil.139_1386413 JE.Soil.139_1391193 JE.Soil.139_1392939 JE.Soil.139_1395027 JE.Soil.139_1406834 JE.Soil.139_1408158 JE.Soil.139_1410640 JE.Soil.139_1411904 JE.Soil.139_1412050 JE.Soil.139_1414363 JE.Soil.139_1414647 JE.Soil.139_1417878 JE.Soil.139_1419486 JE.Soil.139_1422986 JE.Soil.139_1424579 JE.Soil.139_1425930 JE.Soil.139_1428482 JE.Soil.139_1428593 JE.Soil.139_1428872 JE.Soil.139_1432434 JE.Soil.139_1434736 JE.Soil.139_1435266 JE.Soil.139_1436512 JE.Soil.139_1437327 JE.Soil.139_1437980 JE.Soil.139_1440608 JE.Soil.139_1441713 JE.Soil.139_1457515 JE.Soil.139_1464286 JE.Soil.139_1464317 JE.Soil.139_1465192 JE.Soil.139_1466668 JE.Soil.139_1467659 JE.Soil.139_1470148 JE.Soil.139_1471106 JE.Soil.139_1471332 JE.Soil.139_1473156 JE.Soil.139_1473832 JE.Soil.139_1475868 JE.Soil.139_1476018 JE.Soil.139_1489572 JE.Soil.139_1493209 JE.Soil.139_1494322 JE.Soil.139_1498848 JE.Soil.139_1499607 JE.Soil.139_1500956 JE.Soil.139_1503023 JE.Soil.139_1503408 JE.Soil.139_1503571 JE.Soil.139_1507467 JE.Soil.139_1515102 JE.Soil.139_1516928 JE.Soil.139_1518507 JE.Soil.139_1520358 JE.Soil.139_1521715 JE.Soil.139_1527940 JE.Soil.139_1528842 JE.Soil.139_1530537 JE.Soil.139_1532046 JE.Soil.139_1533410 JE.Soil.139_1535136 JE.Soil.139_1535575 JE.Soil.139_1536032 JE.Soil.139_1538804 JE.Soil.139_1542008 JE.Soil.139_1547335 JE.Soil.139_1550564 JE.Soil.139_1552209 JE.Soil.139_1552288 JE.Soil.139_1554771 JE.Soil.139_1554904 JE.Soil.139_1555280 JE.Soil.139_1560291 JE.Soil.139_1563139 JE.Soil.139_1568588 JE.Soil.139_1569400 JE.Soil.139_1570272 JE.Soil.139_1572577 JE.Soil.139_1575435 JE.Soil.139_1575765 JE.Soil.139_1576778 JE.Soil.139_1577790 JE.Soil.139_1577929 JE.Soil.139_1580925 JE.Soil.139_1581022 JE.Soil.139_1584647 JE.Soil.139_1586604 JE.Soil.139_1587268 JE.Soil.139_1588923 JE.Soil.139_1589697 JE.Soil.139_1589703 JE.Soil.139_1591133 JE.Soil.139_1595787 JE.Soil.139_1599056 JE.Soil.139_1599619 JE.Soil.139_1600997 JE.Soil.139_1601228 JE.Soil.139_1611161 JE.Soil.139_1612929 JE.Soil.139_1615613 JE.Soil.139_1618389 JE.Soil.139_1618672 JE.Soil.139_1624744 JE.Soil.139_1627969 JE.Soil.139_1632810 JE.Soil.139_1634151 JE.Soil.139_1642987 JE.Soil.139_1643513 JE.Soil.139_1645820 JE.Soil.139_1645880 JE.Soil.139_1647144 JE.Soil.139_1649585 JE.Soil.139_1651668 JE.Soil.139_1652360 JE.Soil.139_1654572 JE.Soil.139_1660217 JE.Soil.139_1661727 JE.Soil.139_1661871 JE.Soil.139_1663009 JE.Soil.139_1667488 JE.Soil.139_1670271 JE.Soil.139_1674507 JE.Soil.139_1674853 JE.Soil.139_1678290 JE.Soil.139_1684387 JE.Soil.139_1686198 JE.Soil.139_1688703 JE.Soil.139_1688839 JE.Soil.139_1689568 JE.Soil.139_1689665 JE.Soil.139_1694406 JE.Soil.139_1695025 JE.Soil.139_1695793 JE.Soil.139_1698662 JE.Soil.139_1702423 JE.Soil.139_1703540 JE.Soil.139_1706071 JE.Soil.139_1706131 JE.Soil.139_1707834 JE.Soil.139_1711822 JE.Soil.139_1713870 JE.Soil.139_1715476 JE.Soil.139_1715599 JE.Soil.139_1716507 JE.Soil.139_1717602 JE.Soil.139_1720703 JE.Soil.139_1724873 JE.Soil.139_1726452 JE.Soil.139_1729313 JE.Soil.139_1729673 JE.Soil.139_1734887 JE.Soil.139_1736843 JE.Soil.139_1738407 JE.Soil.139_1743189 JE.Soil.139_1743743 JE.Soil.139_1753608 JE.Soil.139_1756817 JE.Soil.139_1756881 JE.Soil.139_1757592 JE.Soil.139_1757813 JE.Soil.139_1757946 JE.Soil.139_1757948 JE.Soil.139_1758101 JE.Soil.139_1758315 JE.Soil.139_1764241 JE.Soil.139_1765323 JE.Soil.139_1766215 JE.Soil.139_1770012 JE.Soil.139_1772540 JE.Soil.139_1772594 JE.Soil.139_1773728 JE.Soil.139_1773959 JE.Soil.139_1774190 JE.Soil.139_1787960 JE.Soil.139_1792975 JE.Soil.139_1793815 JE.Soil.139_1795050 JE.Soil.139_1795054 JE.Soil.139_1795173 JE.Soil.139_1799410 JE.Soil.139_1801109 JE.Soil.139_1802022 JE.Soil.139_1807341 JE.Soil.139_1808156 JE.Soil.139_1808322 JE.Soil.139_1809564 JE.Soil.139_1813174 JE.Soil.139_1814483 JE.Soil.139_1815426 JE.Soil.139_1815774 JE.Soil.139_1816871 JE.Soil.139_1818261 JE.Soil.139_1818401 JE.Soil.139_1823522 JE.Soil.139_1825588 JE.Soil.139_1826650 JE.Soil.139_1829197 JE.Soil.139_1829933 JE.Soil.139_1832000 JE.Soil.139_1841951 JE.Soil.139_1842413 JE.Soil.139_1843159 JE.Soil.139_1843975 JE.Soil.139_1845367 JE.Soil.139_1861070 JE.Soil.139_1862429 JE.Soil.139_1864551 JE.Soil.139_1867386 JE.Soil.139_1868723 JE.Soil.139_1868918 JE.Soil.139_1872344 JE.Soil.139_1872764 JE.Soil.139_1875322 JE.Soil.139_1877688 JE.Soil.139_1880665 JE.Soil.139_1883111 JE.Soil.139_1885748 JE.Soil.139_1892205 JE.Soil.139_1895490 JE.Soil.139_1897281 JE.Soil.139_1898792 JE.Soil.139_1899166 JE.Soil.139_1902279 JE.Soil.139_1908102 JE.Soil.139_1911306 JE.Soil.139_1912265 JE.Soil.139_1912431 JE.Soil.139_1913800 JE.Soil.139_1918395 JE.Soil.139_1922106 JE.Soil.139_1925058 JE.Soil.139_1927465 JE.Soil.139_1935618 JE.Soil.139_1938620 JE.Soil.139_1939585 JE.Soil.139_1940784 JE.Soil.139_1941053 JE.Soil.139_1942653 JE.Soil.139_1944347 JE.Soil.139_1948051 JE.Soil.139_1948237 JE.Soil.139_1948474 JE.Soil.139_1949151 JE.Soil.139_1950505 JE.Soil.139_1952185 JE.Soil.139_1957031 JE.Soil.139_1957552 JE.Soil.139_1957833 JE.Soil.139_1958110 JE.Soil.139_1958207 JE.Soil.139_1960986 JE.Soil.139_1962995 JE.Soil.139_1963187 JE.Soil.139_1966014 JE.Soil.139_1966529 JE.Soil.139_1969287 JE.Soil.139_1971273 JE.Soil.139_1972950 JE.Soil.139_1976200 JE.Soil.139_1976449 JE.Soil.139_1977663 JE.Soil.139_1977895 JE.Soil.139_1977911 JE.Soil.139_1981853 JE.Soil.139_1982063 JE.Soil.139_1982095 JE.Soil.139_1982356 JE.Soil.139_1984959 JE.Soil.139_1986208 JE.Soil.139_1986409 JE.Soil.139_1986563 JE.Soil.139_1990202 JE.Soil.139_2002067 JE.Soil.139_2003776 JE.Soil.139_2004092 JE.Soil.139_2004869 JE.Soil.139_2006075 JE.Soil.139_2007695 JE.Soil.139_2008715 JE.Soil.139_2012621 JE.Soil.139_2015465 JE.Soil.139_2021645 JE.Soil.139_2021767 JE.Soil.139_2026554 JE.Soil.139_2032889 JE.Soil.139_2033366 JE.Soil.139_2033505 JE.Soil.139_2034228 JE.Soil.139_2034383 JE.Soil.139_2036191 JE.Soil.139_2042720 JE.Soil.139_2045705 JE.Soil.139_2045922 JE.Soil.139_2047197 JE.Soil.139_2047290 JE.Soil.139_2055155 JE.Soil.139_2056097 JE.Soil.139_2056217 JE.Soil.139_2057885 JE.Soil.139_2059414 JE.Soil.139_2059541 JE.Soil.139_2060866 JE.Soil.139_2061595 JE.Soil.139_2063668 JE.Soil.139_2064427 JE.Soil.139_2065085 JE.Soil.139_2066196 JE.Soil.139_2066894 JE.Soil.139_2067189 JE.Soil.139_2067880 JE.Soil.139_2077859 JE.Soil.139_2081656 JE.Soil.139_2082724 JE.Soil.139_2083620 JE.Soil.139_2085118 JE.Soil.139_2091998 JE.Soil.139_2092103 JE.Soil.139_2094933 JE.Soil.139_2101510 JE.Soil.139_2104534 JE.Soil.139_2104849 JE.Soil.139_2106380 JE.Soil.139_2112658 JE.Soil.139_2114797 JE.Soil.139_2117793 JE.Soil.139_2120680 JE.Soil.139_2124907 JE.Soil.139_2124917 JE.Soil.139_2128001 JE.Soil.139_2140338 JE.Soil.139_2143272 JE.Soil.139_2154691 JE.Soil.139_2155940 JE.Soil.139_2157089 JE.Soil.139_2157172 JE.Soil.139_2157261 JE.Soil.139_2159087 JE.Soil.139_2162520 JE.Soil.139_2164559 JE.Soil.139_2173435 JE.Soil.139_2174464 JE.Soil.139_2176342 JE.Soil.139_2177312 JE.Soil.139_2194948 JE.Soil.139_2196603 JE.Soil.139_2198646 JE.Soil.139_2199724 JE.Soil.139_2199809 JE.Soil.139_2207323 JE.Soil.139_2209053 JE.Soil.139_2211901 JE.Soil.139_2212130 JE.Soil.139_2217494 JE.Soil.139_2221718 JE.Soil.139_2221793 JE.Soil.139_2224091 JE.Soil.139_2232371 JE.Soil.139_2232906 JE.Soil.139_2233244 JE.Soil.139_2234651 JE.Soil.139_2235207 JE.Soil.139_2235575 JE.Soil.139_2236620 JE.Soil.139_2237226 JE.Soil.139_2239027 JE.Soil.139_2239499 JE.Soil.139_2240508 JE.Soil.139_2244708 JE.Soil.139_2245604 JE.Soil.139_2247870 JE.Soil.139_2249762 JE.Soil.139_2252212 JE.Soil.139_2253338 JE.Soil.139_2254662 JE.Soil.139_2257973 JE.Soil.139_2259406 JE.Soil.139_2260206 JE.Soil.139_2263415 JE.Soil.139_2263526 JE.Soil.139_2263578 JE.Soil.139_2264087 JE.Soil.139_2265375 JE.Soil.139_2265425 JE.Soil.139_2266725 JE.Soil.139_2269653 JE.Soil.139_2273978 JE.Soil.139_2276378 JE.Soil.139_2276466 JE.Soil.139_2276715 JE.Soil.139_2276817 JE.Soil.139_2277076 JE.Soil.139_2283291 JE.Soil.139_2288346 JE.Soil.139_2289738 JE.Soil.139_2290958 JE.Soil.139_2291448 JE.Soil.139_2293539 JE.Soil.139_2294985 JE.Soil.139_2298280 JE.Soil.139_2298292 JE.Soil.139_2299825 JE.Soil.139_2301444 JE.Soil.139_2302313 JE.Soil.139_2302962 JE.Soil.139_2304503 JE.Soil.139_2307931 JE.Soil.139_2320222 JE.Soil.139_2322026 JE.Soil.139_2323462 JE.Soil.139_2323519 JE.Soil.139_2325497 JE.Soil.139_2327378 JE.Soil.139_2330863 JE.Soil.139_2330892 JE.Soil.139_2330931 JE.Soil.139_2333250 JE.Soil.139_2334510 JE.Soil.139_2337483 JE.Soil.139_2337596 JE.Soil.139_2338869 JE.Soil.139_2339022 JE.Soil.139_2340716 JE.Soil.139_2345895 JE.Soil.139_2346339 JE.Soil.139_2346412 JE.Soil.139_2351723 JE.Soil.139_2352778 JE.Soil.139_2353648 JE.Soil.139_2359389 JE.Soil.139_2363774 JE.Soil.139_2364474 JE.Soil.139_2366239 JE.Soil.139_2366545 JE.Soil.139_2369354 JE.Soil.139_2375292 JE.Soil.139_2377816 JE.Soil.139_2379961 JE.Soil.139_2381708 JE.Soil.139_2384461 JE.Soil.139_2385348 JE.Soil.139_2385414 JE.Soil.139_2388648 JE.Soil.139_2389756 JE.Soil.139_2390281 JE.Soil.139_2403278 JE.Soil.139_2403360 JE.Soil.139_2411510 JE.Soil.139_2412317 JE.Soil.139_2412916 JE.Soil.139_2413570 JE.Soil.139_2413695 JE.Soil.139_2413984 JE.Soil.139_2414131 JE.Soil.139_2415233 JE.Soil.139_2416048 JE.Soil.139_2423786 JE.Soil.139_2425565 JE.Soil.139_2428462 JE.Soil.139_2428824 JE.Soil.139_2431467 JE.Soil.139_2434366 JE.Soil.139_2437754 JE.Soil.139_2440045 JE.Soil.139_2446850 JE.Soil.139_2448648 JE.Soil.139_2449414 JE.Soil.139_2450204 JE.Soil.139_2451633 JE.Soil.139_2453345 JE.Soil.139_2453609 JE.Soil.139_2456212 JE.Soil.139_2460312 JE.Soil.139_2464484 JE.Soil.139_2465628 JE.Soil.139_2469854 JE.Soil.139_2472063 JE.Soil.139_2473285 JE.Soil.139_2475596 JE.Soil.139_2484537 JE.Soil.139_2486517 JE.Soil.139_2487813 JE.Soil.139_2487924 JE.Soil.139_2488015 JE.Soil.139_2489335 JE.Soil.139_2489456 JE.Soil.139_2491624 JE.Soil.139_2496171 JE.Soil.139_2497529 JE.Soil.139_2498190 JE.Soil.139_2501071 JE.Soil.139_2509479 JE.Soil.139_2510438 JE.Soil.139_2510591 JE.Soil.139_2512212 JE.Soil.139_2512506 JE.Soil.139_2513264 JE.Soil.139_2513369 JE.Soil.139_2513503 JE.Soil.139_2516352 JE.Soil.139_2517570 JE.Soil.139_2520243 JE.Soil.139_2522984 JE.Soil.139_2524043 JE.Soil.139_2525401 JE.Soil.139_2527790 JE.Soil.139_2531637 JE.Soil.139_2538754 JE.Soil.139_2539185 JE.Soil.139_2541777 JE.Soil.139_2549588 JE.Soil.139_2551313 JE.Soil.139_2554382 JE.Soil.139_2554526 JE.Soil.139_2554950 JE.Soil.139_2560449 JE.Soil.139_2561613 JE.Soil.139_2564065 JE.Soil.139_2573175 JE.Soil.139_2578867 JE.Soil.139_2581858 JE.Soil.139_2583422 JE.Soil.139_2585907 JE.Soil.139_2594712 JE.Soil.139_2596591 JE.Soil.139_2596648 JE.Soil.139_2597801 JE.Soil.139_2599025 JE.Soil.139_2614372 JE.Soil.139_2615827 JE.Soil.139_2616653 JE.Soil.139_2619670 JE.Soil.139_2620886 JE.Soil.139_2623952 JE.Soil.139_2624218 JE.Soil.139_2627739 JE.Soil.139_2629126 JE.Soil.139_2630681 JE.Soil.139_2630903 JE.Soil.139_2632051 JE.Soil.139_2633053 JE.Soil.139_2633737 JE.Soil.139_2634337 JE.Soil.139_2636013 JE.Soil.139_2636319 JE.Soil.139_2636790 JE.Soil.139_2638716 JE.Soil.139_2640083 JE.Soil.139_2641658 JE.Soil.139_2642671 JE.Soil.139_2644823 JE.Soil.139_2645237 JE.Soil.139_2645413 JE.Soil.139_2652640 JE.Soil.139_2657589 JE.Soil.139_2661408 JE.Soil.139_2661785 JE.Soil.139_2662385 JE.Soil.139_2663082 JE.Soil.139_2664343 JE.Soil.139_2668019 JE.Soil.139_2669163 JE.Soil.139_2669831 JE.Soil.139_2669833 JE.Soil.139_2675334 JE.Soil.139_2677040 JE.Soil.139_2677276 JE.Soil.139_2677324 JE.Soil.139_2680086 JE.Soil.139_2683233 JE.Soil.139_2688276 JE.Soil.139_2688404 JE.Soil.139_2689649 JE.Soil.139_2691177 JE.Soil.139_2691773 JE.Soil.139_2692185 JE.Soil.139_2692187 JE.Soil.139_2695282 JE.Soil.139_2705131 JE.Soil.139_2705313 JE.Soil.139_2705606 JE.Soil.139_2712150 JE.Soil.139_2718912 JE.Soil.139_2719406 JE.Soil.139_2719618 JE.Soil.139_2720677 JE.Soil.139_2721241 JE.Soil.139_2723911 JE.Soil.139_2727441 JE.Soil.139_2734238 JE.Soil.139_2740743 JE.Soil.139_2741788 JE.Soil.139_2742930 JE.Soil.139_2743040 JE.Soil.139_2744392 JE.Soil.139_2745204 JE.Soil.139_2748621 JE.Soil.139_2750281 JE.Soil.139_2751072 JE.Soil.139_2751082 JE.Soil.139_2757031 JE.Soil.139_2758273 JE.Soil.139_2759585 JE.Soil.139_2760046 JE.Soil.139_2760216 JE.Soil.139_2764617 JE.Soil.139_2765462 JE.Soil.139_2769719 JE.Soil.139_2773882 JE.Soil.139_2777414 JE.Soil.139_2779394 JE.Soil.139_2782065 JE.Soil.139_2782684 JE.Soil.139_2785601 JE.Soil.139_2791601 JE.Soil.139_2794518 JE.Soil.139_2798974 JE.Soil.139_2799088 JE.Soil.139_2802159 JE.Soil.139_2802275 JE.Soil.139_2803677 JE.Soil.139_2804955 JE.Soil.139_2805153 JE.Soil.139_2810947 JE.Soil.139_2810997 JE.Soil.139_2813197 JE.Soil.139_2813617 JE.Soil.139_2817467 JE.Soil.139_2817738 JE.Soil.139_2821338 JE.Soil.139_2828180 JE.Soil.139_2833702 JE.Soil.139_2834506 JE.Soil.139_2839247 JE.Soil.139_2844489 JE.Soil.139_2845611 JE.Soil.139_2852726 JE.Soil.139_2853335 JE.Soil.139_2854008 JE.Soil.139_2854235 JE.Soil.139_2854273 JE.Soil.139_2854389 JE.Soil.139_2857152 JE.Soil.139_2861215 JE.Soil.139_2861553 JE.Soil.139_2863206 JE.Soil.139_2863504 JE.Soil.139_2863632 JE.Soil.139_2869676 JE.Soil.139_2873614 JE.Soil.139_2874241 JE.Soil.139_2875150 JE.Soil.139_2881860 JE.Soil.139_2885437 JE.Soil.139_2891545 JE.Soil.139_2892653 JE.Soil.139_2893642 JE.Soil.139_2893766 JE.Soil.139_2895177 JE.Soil.139_2900337 JE.Soil.139_2902793 JE.Soil.139_2903817 JE.Soil.139_2906719 JE.Soil.139_2909829 JE.Soil.139_2909971 JE.Soil.139_2924275 JE.Soil.139_2925183 JE.Soil.139_2927975 JE.Soil.139_2930947 JE.Soil.139_2931168 JE.Soil.139_2934512 JE.Soil.139_2939610 JE.Soil.139_2943779 JE.Soil.139_2947817 JE.Soil.139_2958102 JE.Soil.139_2959596 JE.Soil.139_2961091 JE.Soil.139_2966187 JE.Soil.139_2972279 JE.Soil.139_2977224 JE.Soil.139_2980561 JE.Soil.139_2982194 JE.Soil.139_2985939 JE.Soil.139_2986152 JE.Soil.139_2997692 JE.Soil.139_2997749 JE.Soil.139_2998757 JE.Soil.139_2999680 JE.Soil.139_3001675 JE.Soil.139_3008105 JE.Soil.139_3013947 JE.Soil.139_3016228 JE.Soil.139_3016611 JE.Soil.139_3022434 JE.Soil.139_3024084 JE.Soil.139_3024421 JE.Soil.139_3024434 JE.Soil.139_3024577 JE.Soil.139_3025846 JE.Soil.139_3029470 JE.Soil.139_3029896 JE.Soil.139_3036436 JE.Soil.139_3036764 JE.Soil.139_3038922 JE.Soil.139_3039103 JE.Soil.139_3042761 JE.Soil.139_3043851 JE.Soil.139_3047892 JE.Soil.139_3052233 JE.Soil.139_3053255 JE.Soil.139_3056010 JE.Soil.139_3059327 JE.Soil.139_3059874 JE.Soil.139_3062962 JE.Soil.139_3063100 JE.Soil.139_3064599 JE.Soil.139_3070313 JE.Soil.139_3070384 JE.Soil.139_3073662 JE.Soil.139_3073686 JE.Soil.139_3074031 JE.Soil.139_3074865 JE.Soil.139_3077593 JE.Soil.139_3079406 JE.Soil.139_3080695 JE.Soil.139_3081394 JE.Soil.139_3081633 JE.Soil.139_3084363 JE.Soil.139_3085213 JE.Soil.139_3085528 JE.Soil.139_3086696 JE.Soil.139_3087887 JE.Soil.139_3092407 JE.Soil.139_3096723 JE.Soil.139_3098629 JE.Soil.139_3106332 JE.Soil.139_3107855 JE.Soil.139_3111936 JE.Soil.139_3115039 JE.Soil.139_3115949 JE.Soil.139_3117879 JE.Soil.139_3118986 JE.Soil.139_3120453 JE.Soil.139_3123006 JE.Soil.139_3129121 JE.Soil.139_3130237 JE.Soil.139_3137157 JE.Soil.139_3138290 JE.Soil.139_3138384 JE.Soil.139_3138467 JE.Soil.139_3139445 JE.Soil.139_3143261 JE.Soil.139_3149432 JE.Soil.139_3151736 JE.Soil.139_3154346 JE.Soil.139_3154824 JE.Soil.139_3156512 JE.Soil.139_3159010 JE.Soil.139_3159320 JE.Soil.139_3163450 JE.Soil.139_3163927 JE.Soil.139_3165794 JE.Soil.139_3175639 JE.Soil.139_3176254 JE.Soil.139_3182950 JE.Soil.139_3184160 JE.Soil.139_3187064 JE.Soil.139_3188696 JE.Soil.139_3197730 JE.Soil.139_3199531 JE.Soil.139_3202555 JE.Soil.139_3204045 JE.Soil.139_3204898 JE.Soil.139_3205732 JE.Soil.139_3205733 JE.Soil.139_3206842 JE.Soil.139_3208118 JE.Soil.139_3209967 JE.Soil.139_3210629 JE.Soil.139_3211143 JE.Soil.139_3216913 JE.Soil.139_3217619 JE.Soil.139_3227507 JE.Soil.139_3227610 JE.Soil.139_3233588 JE.Soil.139_3235092 JE.Soil.139_3236117 JE.Soil.139_3247081 JE.Soil.139_3250245 JE.Soil.139_3250969 JE.Soil.139_3252733 JE.Soil.139_3252916 JE.Soil.139_3256022 JE.Soil.139_3260544 JE.Soil.139_3261372 JE.Soil.139_3262733 JE.Soil.139_3264068 JE.Soil.139_3268221 JE.Soil.139_3271570 JE.Soil.139_3271663 JE.Soil.139_3274152 JE.Soil.139_3278989 JE.Soil.139_3285856 JE.Soil.139_3290946 JE.Soil.139_3299887 JE.Soil.139_3300339 JE.Soil.139_3305258 JE.Soil.139_3305293 JE.Soil.139_3313371 JE.Soil.139_3313623 JE.Soil.139_3316198 JE.Soil.139_3317768 JE.Soil.139_3318794 JE.Soil.139_3319525 JE.Soil.139_3320682 JE.Soil.139_3321127 JE.Soil.139_3323669 JE.Soil.139_3326527 JE.Soil.139_3327274 JE.Soil.139_3329174 JE.Soil.139_3334241 JE.Soil.139_3334843 JE.Soil.139_3336991 JE.Soil.139_3341400 JE.Soil.139_3345319 JE.Soil.139_3352770 JE.Soil.139_3354940 JE.Soil.139_3356531 JE.Soil.139_3356945 JE.Soil.139_3357014 JE.Soil.139_3362563 JE.Soil.139_3363565 JE.Soil.139_3367933 JE.Soil.139_3371671 JE.Soil.139_3372564 JE.Soil.139_3374731 JE.Soil.139_3378077 JE.Soil.139_3378603 JE.Soil.139_3384456 JE.Soil.139_3384511 JE.Soil.139_3384707 JE.Soil.139_3386827 JE.Soil.139_3391814 JE.Soil.139_3399335 JE.Soil.139_3399497 JE.Soil.139_3404534 JE.Soil.139_3405487 JE.Soil.139_3406458 JE.Soil.139_3410775 JE.Soil.139_3412562 JE.Soil.139_3412981 JE.Soil.139_3414830 JE.Soil.139_3414895 JE.Soil.139_3415319 JE.Soil.139_3419936 JE.Soil.139_3423445 JE.Soil.139_3424055 JE.Soil.139_3429729 JE.Soil.139_3431582 JE.Soil.139_3435992 JE.Soil.139_3437857 JE.Soil.139_3440034 JE.Soil.139_3442678 JE.Soil.139_3445064 JE.Soil.139_3445937 JE.Soil.139_3448308 JE.Soil.139_3449452 JE.Soil.139_3449958 JE.Soil.139_3450742 JE.Soil.139_3452567 JE.Soil.139_3452577 JE.Soil.139_3455487 JE.Soil.139_3459885 JE.Soil.139_3460064 JE.Soil.139_3480099 JE.Soil.139_3481842 JE.Soil.139_3482738 JE.Soil.139_3484115 JE.Soil.139_3486562 JE.Soil.139_3487897 JE.Soil.139_3488325 JE.Soil.139_3489061 JE.Soil.139_3495292 JE.Soil.139_3495832 JE.Soil.139_3496315 JE.Soil.139_3496414 JE.Soil.139_3498505 JE.Soil.139_3498549 JE.Soil.139_3501695 JE.Soil.139_3502453 JE.Soil.139_3507881 JE.Soil.139_3511001 JE.Soil.139_3516603 JE.Soil.139_3518359 JE.Soil.139_3523161 JE.Soil.139_3523484 JE.Soil.139_3525087 JE.Soil.139_3534961 JE.Soil.139_3542857 JE.Soil.139_3544291 JE.Soil.139_3545373 JE.Soil.139_3545522 JE.Soil.139_3551220 JE.Soil.139_3554063 JE.Soil.139_3556978 JE.Soil.139_3559249 JE.Soil.139_3560483 JE.Soil.139_3560494 JE.Soil.139_3560709 JE.Soil.139_3563987 JE.Soil.139_3566430 JE.Soil.139_3566716 JE.Soil.139_3567766 JE.Soil.139_3570983 JE.Soil.139_3571050 JE.Soil.139_3575791 JE.Soil.139_3581573 JE.Soil.139_3581812 JE.Soil.139_3582923 JE.Soil.139_3583700 JE.Soil.139_3584933 JE.Soil.139_3588287 JE.Soil.139_3589307 JE.Soil.139_3589958 JE.Soil.139_3590890 JE.Soil.139_3591099 JE.Soil.139_3591785 JE.Soil.139_3595636 JE.Soil.139_3598678 JE.Soil.139_3599715 JE.Soil.139_3599827 JE.Soil.139_3601090 JE.Soil.139_3602788 JE.Soil.139_3603228 JE.Soil.139_3605715 JE.Soil.139_3612080 JE.Soil.139_3616022 JE.Soil.139_3617096 JE.Soil.139_3622108 JE.Soil.139_3626471 JE.Soil.139_3630795 JE.Soil.139_3639830 JE.Soil.139_3641343 JE.Soil.139_3643731 JE.Soil.139_3649813 JE.Soil.139_3650515 JE.Soil.139_3650710 JE.Soil.139_3652401 JE.Soil.139_3656214 JE.Soil.139_3656377 JE.Soil.139_3656399 JE.Soil.139_3656974 JE.Soil.139_3658859 JE.Soil.139_3661968 JE.Soil.139_3666717 JE.Soil.139_3669874 JE.Soil.139_3670550 JE.Soil.139_3676371 JE.Soil.139_3677107 JE.Soil.139_3677239 JE.Soil.139_3687445 JE.Soil.139_3687580 JE.Soil.139_3697688 JE.Soil.139_3697761 JE.Soil.139_3699817 JE.Soil.139_3701518 JE.Soil.139_3710897 JE.Soil.139_3715748 JE.Soil.139_3716729 JE.Soil.139_3719350 JE.Soil.139_3719572 JE.Soil.139_3720257 JE.Soil.139_3722009 JE.Soil.139_3724077 JE.Soil.139_3725752 JE.Soil.139_3730749 JE.Soil.139_3733128 JE.Soil.139_3733190 JE.Soil.139_3734126 JE.Soil.139_3735024 JE.Soil.139_3735062 JE.Soil.139_3735452 JE.Soil.139_3737344 JE.Soil.139_3738508 JE.Soil.139_3739244 JE.Soil.139_3740361 JE.Soil.139_3741485 JE.Soil.139_3742398 JE.Soil.139_3746267 JE.Soil.139_3747104 JE.Soil.139_3753767 JE.Soil.139_3754297 JE.Soil.139_3756109 JE.Soil.139_3756658 JE.Soil.139_3756980 JE.Soil.139_3759831 JE.Soil.139_3762684 JE.Soil.139_3776625 JE.Soil.139_3779968 JE.Soil.139_3784249 JE.Soil.139_3785340 JE.Soil.139_3786161 JE.Soil.139_3786989 JE.Soil.139_3789721 JE.Soil.139_3794369 JE.Soil.139_3794565 JE.Soil.139_3795133 JE.Soil.139_3795425 JE.Soil.139_3795651 JE.Soil.139_3799182 JE.Soil.139_3804788 JE.Soil.139_3805774 JE.Soil.139_3806313 JE.Soil.139_3806414 JE.Soil.139_3807541 JE.Soil.139_3807739 JE.Soil.139_3808240 JE.Soil.139_3809247 JE.Soil.139_3813034 JE.Soil.139_3817247 JE.Soil.139_3819351 JE.Soil.139_3819911 JE.Soil.139_3821350 JE.Soil.139_3821512 JE.Soil.139_3824017 JE.Soil.139_3825055 JE.Soil.139_3827381 JE.Soil.139_3832764 JE.Soil.139_3833153 JE.Soil.139_3834629 JE.Soil.139_3836578 JE.Soil.139_3837170 JE.Soil.139_3843257 JE.Soil.139_3845770 JE.Soil.139_3847580 JE.Soil.139_3851910 JE.Soil.139_3857531 JE.Soil.139_3857971 JE.Soil.139_3858533 JE.Soil.139_3859755 JE.Soil.139_3861821 JE.Soil.139_3863027 JE.Soil.139_3863617 JE.Soil.139_3867514 JE.Soil.139_3868067 JE.Soil.139_3868206 JE.Soil.139_3869223 JE.Soil.139_3873190 JE.Soil.139_3874920 JE.Soil.139_3891082 JE.Soil.139_3891110 JE.Soil.139_3891564 JE.Soil.139_3891622 JE.Soil.139_3899711 JE.Soil.139_3901470 JE.Soil.139_3901682 JE.Soil.139_3901895 JE.Soil.139_3901964 JE.Soil.139_3904215 JE.Soil.139_3904506 JE.Soil.139_3907943 JE.Soil.139_3908133 JE.Soil.139_3909532 JE.Soil.139_3914105 JE.Soil.139_3916156 JE.Soil.139_3923909 JE.Soil.139_3926452 JE.Soil.139_3926916 JE.Soil.139_3927467 JE.Soil.139_3928469 JE.Soil.139_3932102 JE.Soil.139_3934683 JE.Soil.139_3939219 JE.Soil.139_3939894 JE.Soil.139_3939944 JE.Soil.139_3943350 JE.Soil.139_3951963 JE.Soil.139_3951971 JE.Soil.139_3952704 JE.Soil.139_3952944 JE.Soil.139_3953625 JE.Soil.139_3957341 JE.Soil.139_3957973 JE.Soil.139_3958124 JE.Soil.139_3960386 JE.Soil.139_3963115 JE.Soil.139_3964731 JE.Soil.139_3967064 JE.Soil.139_3970214 JE.Soil.139_3971246 JE.Soil.139_3974079 JE.Soil.139_3975631 JE.Soil.139_3975956 JE.Soil.139_3976630 JE.Soil.139_3978551 JE.Soil.139_3983366 JE.Soil.139_3986182 JE.Soil.139_3986278 JE.Soil.139_3986959 JE.Soil.139_3988958 JE.Soil.139_3993406 JE.Soil.139_3993490 JE.Soil.139_3993888 JE.Soil.139_3994102 JE.Soil.139_3994683 JE.Soil.139_4000232 JE.Soil.139_4000673 JE.Soil.139_4002094 JE.Soil.139_4002360 JE.Soil.139_4005166 JE.Soil.139_4010720 JE.Soil.139_4013448 JE.Soil.139_4017723 JE.Soil.139_4019428 JE.Soil.139_4024278 JE.Soil.139_4026513 JE.Soil.139_4029431 JE.Soil.139_4031149 JE.Soil.139_4033404 JE.Soil.139_4033804 JE.Soil.139_4037314 JE.Soil.139_4040746 JE.Soil.139_4044144 JE.Soil.139_4045432 JE.Soil.139_4047068 JE.Soil.139_4049858 JE.Soil.139_4053813 JE.Soil.139_4057710 JE.Soil.139_4058597 JE.Soil.139_4060041 JE.Soil.139_4060044 JE.Soil.139_4064125 JE.Soil.139_4064268 JE.Soil.139_4065074 JE.Soil.139_4070619 JE.Soil.139_4071619 JE.Soil.139_4075656 JE.Soil.139_4076137 JE.Soil.139_4076850 JE.Soil.139_4077677 JE.Soil.139_4081689 JE.Soil.139_4082288 JE.Soil.139_4083620 JE.Soil.139_4083810 JE.Soil.139_4085446 JE.Soil.139_4089799 JE.Soil.139_4091449 JE.Soil.139_4093961 JE.Soil.139_4094923 JE.Soil.139_4095054 JE.Soil.139_4095203 JE.Soil.139_4100913 JE.Soil.139_4101298 JE.Soil.139_4109460 JE.Soil.139_4112963 JE.Soil.139_4116584 JE.Soil.139_4118620 JE.Soil.139_4119846 JE.Soil.139_4120000 JE.Soil.139_4120815 JE.Soil.139_4123354 JE.Soil.139_4124081 JE.Soil.139_4130392 JE.Soil.139_4131939 JE.Soil.139_4134360 JE.Soil.139_4135942 JE.Soil.139_4138985 JE.Soil.139_4139614 JE.Soil.139_4144259 JE.Soil.139_4145486 JE.Soil.139_4147873 JE.Soil.139_4152880 JE.Soil.139_4165788 JE.Soil.139_4166349 JE.Soil.139_4167614 JE.Soil.139_4170286 JE.Soil.139_4172470 JE.Soil.139_4173978 JE.Soil.139_4174255 JE.Soil.139_4175116 JE.Soil.139_4179154 JE.Soil.139_4180307 JE.Soil.139_4182518 JE.Soil.139_4183435 JE.Soil.139_4190774 JE.Soil.143_2588 JE.Soil.143_3041 JE.Soil.143_4500 JE.Soil.143_6923 JE.Soil.143_9425 JE.Soil.143_17637 JE.Soil.143_31255 JE.Soil.143_39125 JE.Soil.143_49016 JE.Soil.143_49240 JE.Soil.143_56222 JE.Soil.143_59449 JE.Soil.143_72021 JE.Soil.143_73603 JE.Soil.143_73770 JE.Soil.143_86469 JE.Soil.143_86858 JE.Soil.143_91718 JE.Soil.143_97619 JE.Soil.143_101287 JE.Soil.143_101500 JE.Soil.143_103589 JE.Soil.143_119281 JE.Soil.143_134142 JE.Soil.143_136319 JE.Soil.143_136338 JE.Soil.143_137849 JE.Soil.143_138088 JE.Soil.143_142064 JE.Soil.143_145456 JE.Soil.143_146742 JE.Soil.143_148680 JE.Soil.143_151680 JE.Soil.143_157114 JE.Soil.143_157327 JE.Soil.143_158315 JE.Soil.143_159072 JE.Soil.143_159924 JE.Soil.143_162840 JE.Soil.143_165583 JE.Soil.143_168167 JE.Soil.143_169738 JE.Soil.143_170892 JE.Soil.143_176402 JE.Soil.143_187671 JE.Soil.143_191908 JE.Soil.143_200217 JE.Soil.143_202467 JE.Soil.143_222335 JE.Soil.143_222759 JE.Soil.143_241294 JE.Soil.143_247265 JE.Soil.143_249529 JE.Soil.143_266781 JE.Soil.143_274389 JE.Soil.143_275364 JE.Soil.143_284349 JE.Soil.143_290071 JE.Soil.143_301455 JE.Soil.143_310125 JE.Soil.143_310842 JE.Soil.143_317587 JE.Soil.143_317989 JE.Soil.143_323385 JE.Soil.143_332781 JE.Soil.143_337373 JE.Soil.143_347981 JE.Soil.143_350262 JE.Soil.143_375698 JE.Soil.143_376055 JE.Soil.143_376819 JE.Soil.143_377108 JE.Soil.143_377136 JE.Soil.143_378379 JE.Soil.143_380440 JE.Soil.143_380621 JE.Soil.143_384894 JE.Soil.143_391253 JE.Soil.143_396018 JE.Soil.143_398918 JE.Soil.143_401273 JE.Soil.143_403493 JE.Soil.143_404526 JE.Soil.143_407816 JE.Soil.143_427149 JE.Soil.143_437250 JE.Soil.143_441219 JE.Soil.143_446381 JE.Soil.143_451784 JE.Soil.143_462769 JE.Soil.143_463987 JE.Soil.143_464817 JE.Soil.143_466179 JE.Soil.143_476303 JE.Soil.143_480608 JE.Soil.143_480667 JE.Soil.143_484420 JE.Soil.143_496843 JE.Soil.143_498361 JE.Soil.143_499709 JE.Soil.143_501497 JE.Soil.143_522217 JE.Soil.143_525128 JE.Soil.143_535266 JE.Soil.143_535514 JE.Soil.143_537564 JE.Soil.143_538307 JE.Soil.143_539333 JE.Soil.143_551951 JE.Soil.143_566700 JE.Soil.143_568175 JE.Soil.143_572827 JE.Soil.143_580901 JE.Soil.143_582089 JE.Soil.143_583735 JE.Soil.143_590947 JE.Soil.143_604502 JE.Soil.143_606420 JE.Soil.143_615267 JE.Soil.143_616524 JE.Soil.143_618691 JE.Soil.143_618983 JE.Soil.143_639842 JE.Soil.143_654130 JE.Soil.143_654431 JE.Soil.143_657258 JE.Soil.143_657713 JE.Soil.143_665735 JE.Soil.143_665900 JE.Soil.143_670147 JE.Soil.143_671225 JE.Soil.143_672698 JE.Soil.143_676382 JE.Soil.143_679168 JE.Soil.143_679259 JE.Soil.143_679383 JE.Soil.143_681868 JE.Soil.143_683221 JE.Soil.143_694513 JE.Soil.143_697677 JE.Soil.143_704710 JE.Soil.143_706352 JE.Soil.143_714970 JE.Soil.143_719611 JE.Soil.143_719849 JE.Soil.143_721324 JE.Soil.143_728668 JE.Soil.143_731180 JE.Soil.143_740519 JE.Soil.143_749199 JE.Soil.143_762883 JE.Soil.143_767697 JE.Soil.143_770620 JE.Soil.143_771892 JE.Soil.143_774689 JE.Soil.143_779455 JE.Soil.143_780038 JE.Soil.143_780302 JE.Soil.143_786291 JE.Soil.143_788971 JE.Soil.143_789643 JE.Soil.143_795112 JE.Soil.143_795682 JE.Soil.143_801397 JE.Soil.143_802907 JE.Soil.143_803748 JE.Soil.143_825834 JE.Soil.143_831336 JE.Soil.143_831649 JE.Soil.143_833964 JE.Soil.143_834785 JE.Soil.143_836023 JE.Soil.143_838137 JE.Soil.143_839428 JE.Soil.143_840520 JE.Soil.143_845528 JE.Soil.143_847797 JE.Soil.143_858988 JE.Soil.143_861670 JE.Soil.143_863580 JE.Soil.143_863701 JE.Soil.143_866473 JE.Soil.143_867569 JE.Soil.143_867616 JE.Soil.143_873467 JE.Soil.143_877750 JE.Soil.143_887989 JE.Soil.143_889908 JE.Soil.143_890128 JE.Soil.143_894185 JE.Soil.143_928972 JE.Soil.143_929324 JE.Soil.143_930367 JE.Soil.143_954078 JE.Soil.143_965158 JE.Soil.143_966329 JE.Soil.143_967747 JE.Soil.143_970911 JE.Soil.143_971414 JE.Soil.143_976240 JE.Soil.143_983246 JE.Soil.143_985466 JE.Soil.143_985751 JE.Soil.143_988517 JE.Soil.143_995110 JE.Soil.143_998041 JE.Soil.143_1004351 JE.Soil.143_1005063 JE.Soil.143_1005507 JE.Soil.143_1012768 JE.Soil.143_1016632 JE.Soil.143_1020195 JE.Soil.143_1020250 JE.Soil.143_1026798 JE.Soil.143_1034020 JE.Soil.143_1035297 JE.Soil.143_1041462 JE.Soil.143_1041623 JE.Soil.143_1045601 JE.Soil.143_1051787 JE.Soil.143_1056853 JE.Soil.143_1063067 JE.Soil.143_1065325 JE.Soil.143_1067141 JE.Soil.143_1070862 JE.Soil.143_1075952 JE.Soil.143_1076693 JE.Soil.143_1081347 JE.Soil.143_1083990 JE.Soil.143_1084175 JE.Soil.143_1089356 JE.Soil.143_1089736 JE.Soil.143_1095661 JE.Soil.143_1097434 JE.Soil.143_1097601 JE.Soil.143_1098424 JE.Soil.143_1103746 JE.Soil.143_1107029 JE.Soil.143_1107288 JE.Soil.143_1107802 JE.Soil.143_1114547 JE.Soil.143_1134184 JE.Soil.143_1135976 JE.Soil.143_1136975 JE.Soil.143_1137175 JE.Soil.143_1138518 JE.Soil.143_1141025 JE.Soil.143_1141806 JE.Soil.143_1142688 JE.Soil.143_1163834 JE.Soil.143_1172827 JE.Soil.143_1173555 JE.Soil.143_1177232 JE.Soil.143_1179836 JE.Soil.143_1179858 JE.Soil.143_1180375 JE.Soil.143_1181524 JE.Soil.143_1192862 JE.Soil.143_1199123 JE.Soil.143_1200252 JE.Soil.143_1211333 JE.Soil.143_1211393 JE.Soil.143_1214982 JE.Soil.143_1216662 JE.Soil.143_1218234 JE.Soil.143_1227965 JE.Soil.143_1229810 JE.Soil.143_1240065 JE.Soil.143_1242690 JE.Soil.143_1242750 JE.Soil.143_1245126 JE.Soil.143_1245592 JE.Soil.143_1245656 JE.Soil.143_1248183 JE.Soil.143_1252135 JE.Soil.143_1259611 JE.Soil.143_1261355 JE.Soil.143_1269790 JE.Soil.143_1270712 JE.Soil.143_1281854 JE.Soil.143_1285662 JE.Soil.143_1290645 JE.Soil.143_1300523 JE.Soil.143_1300675 JE.Soil.143_1300916 JE.Soil.143_1313107 JE.Soil.143_1315128 JE.Soil.143_1317241 JE.Soil.143_1337169 JE.Soil.143_1342256 JE.Soil.143_1343862 JE.Soil.143_1346284 JE.Soil.143_1352052 JE.Soil.143_1360274 JE.Soil.143_1360406 JE.Soil.143_1362226 JE.Soil.143_1370069 JE.Soil.143_1370529 JE.Soil.143_1370612 JE.Soil.143_1379571 JE.Soil.143_1387714 JE.Soil.143_1388289 JE.Soil.143_1392131 JE.Soil.143_1400563 JE.Soil.143_1417550 JE.Soil.143_1419166 JE.Soil.143_1423910 JE.Soil.143_1430872 JE.Soil.143_1454707 JE.Soil.143_1457182 JE.Soil.143_1461410 JE.Soil.143_1469337 JE.Soil.143_1476935 JE.Soil.143_1484084 JE.Soil.143_1484217 JE.Soil.143_1489628 JE.Soil.143_1497739 JE.Soil.143_1501933 JE.Soil.143_1507633 JE.Soil.143_1510788 JE.Soil.143_1519425 JE.Soil.143_1519616 JE.Soil.143_1521268 JE.Soil.143_1522671 JE.Soil.143_1524068 JE.Soil.143_1524127 JE.Soil.143_1525753 JE.Soil.143_1530638 JE.Soil.143_1535050 JE.Soil.143_1539472 JE.Soil.143_1540698 JE.Soil.143_1553691 JE.Soil.143_1554567 JE.Soil.143_1566967 JE.Soil.143_1574160 JE.Soil.143_1575652 JE.Soil.143_1576826 JE.Soil.143_1581334 JE.Soil.143_1586119 JE.Soil.143_1586129 JE.Soil.143_1586191 JE.Soil.143_1598490 JE.Soil.143_1599299 JE.Soil.143_1603025 JE.Soil.143_1608293 JE.Soil.143_1608343 JE.Soil.143_1618224 JE.Soil.143_1619796 JE.Soil.143_1619956 JE.Soil.143_1622000 JE.Soil.143_1626909 JE.Soil.143_1628414 JE.Soil.143_1629932 JE.Soil.143_1630935 JE.Soil.143_1632658 JE.Soil.143_1653423 JE.Soil.143_1656386 JE.Soil.143_1663216 JE.Soil.143_1663467 JE.Soil.143_1666561 JE.Soil.143_1676298 JE.Soil.143_1677501 JE.Soil.143_1679827 JE.Soil.143_1682643 JE.Soil.143_1682795 JE.Soil.143_1690209 JE.Soil.143_1695577 JE.Soil.143_1697517 JE.Soil.143_1700096 JE.Soil.143_1700265 JE.Soil.143_1708011 JE.Soil.143_1711007 JE.Soil.143_1711222 JE.Soil.143_1713053 JE.Soil.143_1717259 JE.Soil.143_1718779 JE.Soil.143_1718977 JE.Soil.143_1720700 JE.Soil.143_1727815 JE.Soil.143_1732265 JE.Soil.143_1739442 JE.Soil.143_1749202 JE.Soil.143_1749492 JE.Soil.143_1754013 JE.Soil.143_1756493 JE.Soil.143_1758282 JE.Soil.143_1758702 JE.Soil.143_1768679 JE.Soil.143_1771317 JE.Soil.143_1778156 JE.Soil.143_1780648 JE.Soil.143_1781033 JE.Soil.143_1783626 JE.Soil.143_1786534 JE.Soil.143_1800089 JE.Soil.143_1800166 JE.Soil.143_1801762 JE.Soil.143_1802485 JE.Soil.143_1803911 JE.Soil.143_1807847 JE.Soil.143_1807904 JE.Soil.143_1808081 JE.Soil.143_1810660 JE.Soil.143_1818223 JE.Soil.143_1823946 JE.Soil.143_1829991 JE.Soil.143_1846065 JE.Soil.143_1851556 JE.Soil.143_1852728 JE.Soil.143_1856920 JE.Soil.143_1859195 JE.Soil.143_1870114 JE.Soil.143_1872644 JE.Soil.143_1877523 JE.Soil.143_1885564 JE.Soil.143_1894689 JE.Soil.143_1908153 JE.Soil.143_1910609 JE.Soil.143_1919947 JE.Soil.143_1925283 JE.Soil.143_1932190 JE.Soil.143_1932855 JE.Soil.143_1933463 JE.Soil.143_1935802 JE.Soil.143_1938584 JE.Soil.143_1951287 JE.Soil.143_1955424 JE.Soil.143_1956507 JE.Soil.143_1957333 JE.Soil.143_1959114 JE.Soil.143_1960089 JE.Soil.143_1962348 JE.Soil.143_1962625 JE.Soil.143_1967196 JE.Soil.143_1968754 JE.Soil.143_1973236 JE.Soil.143_1986716 JE.Soil.143_2009300 JE.Soil.143_2014919 JE.Soil.143_2017527 JE.Soil.143_2026370 JE.Soil.143_2028717 JE.Soil.143_2036151 JE.Soil.143_2038921 JE.Soil.143_2041201 JE.Soil.143_2046417 JE.Soil.143_2047647 JE.Soil.143_2058657 JE.Soil.143_2060106 JE.Soil.143_2069519 JE.Soil.143_2072251 JE.Soil.143_2072402 JE.Soil.143_2104553 JE.Soil.143_2116590 JE.Soil.143_2120547 JE.Soil.143_2121722 JE.Soil.143_2122800 JE.Soil.143_2128178 JE.Soil.143_2130742 JE.Soil.143_2131967 JE.Soil.143_2133528 JE.Soil.143_2136504 JE.Soil.143_2139163 JE.Soil.143_2139243 JE.Soil.143_2140718 JE.Soil.143_2147626 JE.Soil.143_2154900 JE.Soil.143_2163610 JE.Soil.143_2164286 JE.Soil.143_2164942 JE.Soil.143_2170320 JE.Soil.143_2174507 JE.Soil.143_2176497 JE.Soil.143_2184835 JE.Soil.143_2190359 JE.Soil.143_2191853 JE.Soil.143_2193274 JE.Soil.143_2194870 JE.Soil.143_2199557 JE.Soil.143_2200253 JE.Soil.143_2202522 JE.Soil.143_2209768 JE.Soil.143_2226788 JE.Soil.143_2228148 JE.Soil.143_2230279 JE.Soil.143_2245000 JE.Soil.143_2245137 JE.Soil.143_2251721 JE.Soil.143_2252955 JE.Soil.143_2260152 JE.Soil.143_2261598 JE.Soil.143_2266148 JE.Soil.143_2271855 JE.Soil.143_2277500 JE.Soil.143_2282765 JE.Soil.143_2283112 JE.Soil.143_2286496 JE.Soil.143_2286549 JE.Soil.143_2288286 JE.Soil.143_2290317 JE.Soil.143_2291373 JE.Soil.143_2299473 JE.Soil.143_2303587 JE.Soil.143_2304460 JE.Soil.143_2309850 JE.Soil.143_2316004 JE.Soil.143_2317628 JE.Soil.143_2322159 JE.Soil.143_2322394 JE.Soil.143_2325645 JE.Soil.143_2329417 JE.Soil.143_2341045 JE.Soil.143_2342892 JE.Soil.143_2343811 JE.Soil.143_2351183 JE.Soil.143_2364167 JE.Soil.143_2374560 JE.Soil.143_2380537 JE.Soil.143_2382863 JE.Soil.143_2386081 JE.Soil.143_2386926 JE.Soil.143_2390838 JE.Soil.143_2395222 JE.Soil.143_2397316 JE.Soil.143_2399929 JE.Soil.143_2400302 JE.Soil.143_2400943 JE.Soil.143_2409231 JE.Soil.143_2409420 JE.Soil.143_2411609 JE.Soil.143_2417424 JE.Soil.143_2425201 JE.Soil.143_2429995 JE.Soil.143_2435408 JE.Soil.143_2435589 JE.Soil.143_2439933 JE.Soil.143_2441381 JE.Soil.143_2443081 JE.Soil.143_2443735 JE.Soil.143_2451052 JE.Soil.143_2458159 JE.Soil.143_2458399 JE.Soil.143_2460967 JE.Soil.143_2474135 JE.Soil.143_2474809 JE.Soil.143_2474870 JE.Soil.143_2475725 JE.Soil.143_2486797 JE.Soil.143_2497947 JE.Soil.143_2509112 JE.Soil.143_2513723 JE.Soil.143_2515712 JE.Soil.143_2516633 JE.Soil.143_2517928 JE.Soil.143_2529457 JE.Soil.143_2547170 JE.Soil.143_2552045 JE.Soil.143_2552162 JE.Soil.143_2560906 JE.Soil.143_2561332 JE.Soil.143_2562108 JE.Soil.143_2562249 JE.Soil.143_2565995 JE.Soil.143_2580948 JE.Soil.143_2581117 JE.Soil.143_2582604 JE.Soil.143_2585772 JE.Soil.143_2588470 JE.Soil.143_2601079 JE.Soil.143_2601222 JE.Soil.143_2608369 JE.Soil.143_2612122 JE.Soil.143_2615504 JE.Soil.143_2628838 JE.Soil.143_2632544 JE.Soil.143_2637429 JE.Soil.143_2638734 JE.Soil.143_2660868 JE.Soil.143_2661751 JE.Soil.143_2662136 JE.Soil.143_2664186 JE.Soil.143_2667952 JE.Soil.143_2668789 JE.Soil.143_2673346 JE.Soil.143_2678018 JE.Soil.143_2685804 JE.Soil.143_2686169 JE.Soil.143_2691871 JE.Soil.143_2692663 JE.Soil.143_2693109 JE.Soil.143_2696199 JE.Soil.143_2709486 JE.Soil.143_2713208 JE.Soil.143_2724014 JE.Soil.143_2726921 JE.Soil.143_2728236 JE.Soil.143_2729124 JE.Soil.143_2733455 JE.Soil.143_2735190 JE.Soil.143_2736454 JE.Soil.143_2738769 JE.Soil.143_2743660 JE.Soil.143_2748369 JE.Soil.143_2755892 JE.Soil.143_2767849 JE.Soil.143_2767906 JE.Soil.143_2768038 JE.Soil.143_2768801 JE.Soil.143_2783168 JE.Soil.143_2800402 JE.Soil.143_2800763 JE.Soil.143_2802367 JE.Soil.143_2806486 JE.Soil.143_2807014 JE.Soil.143_2811803 JE.Soil.143_2812398 JE.Soil.143_2812524 JE.Soil.143_2833962 JE.Soil.143_2836981 JE.Soil.143_2837000 JE.Soil.143_2839022 JE.Soil.143_2844157 JE.Soil.143_2847253 JE.Soil.143_2847529 JE.Soil.143_2849447 JE.Soil.143_2861089 JE.Soil.143_2864400 JE.Soil.143_2873806 JE.Soil.143_2886800 JE.Soil.143_2887204 JE.Soil.143_2895596 JE.Soil.15_313 JE.Soil.15_774 JE.Soil.15_849 JE.Soil.15_2373 JE.Soil.15_2611 JE.Soil.15_2920 JE.Soil.15_3071 JE.Soil.15_3325 JE.Soil.15_3346 JE.Soil.15_3380 JE.Soil.15_4299 JE.Soil.15_4506 JE.Soil.15_4586 JE.Soil.15_4662 JE.Soil.15_4944 JE.Soil.15_5753 JE.Soil.15_5895 JE.Soil.15_5934 JE.Soil.15_6180 JE.Soil.15_6441 JE.Soil.15_7371 JE.Soil.15_7432 JE.Soil.15_7852 JE.Soil.15_7910 JE.Soil.15_8020 JE.Soil.15_8376 JE.Soil.15_8430 JE.Soil.15_8507 JE.Soil.15_9400 JE.Soil.15_9414 JE.Soil.15_9549 JE.Soil.15_9932 JE.Soil.15_10019 JE.Soil.15_10050 JE.Soil.15_10812 JE.Soil.15_10934 JE.Soil.15_11107 JE.Soil.15_11178 JE.Soil.15_11204 JE.Soil.15_11331 JE.Soil.15_11365 JE.Soil.15_11397 JE.Soil.15_11596 JE.Soil.15_12281 JE.Soil.15_13491 JE.Soil.15_13687 JE.Soil.15_14637 JE.Soil.15_15313 JE.Soil.15_15482 JE.Soil.15_15573 JE.Soil.15_15829 JE.Soil.15_16059 JE.Soil.15_16135 JE.Soil.15_16156 JE.Soil.15_16164 JE.Soil.15_16195 JE.Soil.15_16354 JE.Soil.15_16512 JE.Soil.15_16544 JE.Soil.15_16687 JE.Soil.15_16765 JE.Soil.15_17014 JE.Soil.15_17529 JE.Soil.15_17834 JE.Soil.15_17923 JE.Soil.15_18368 JE.Soil.15_18559 JE.Soil.15_18753 JE.Soil.15_19420 JE.Soil.15_20076 JE.Soil.15_20344 JE.Soil.15_20590 JE.Soil.15_21115 JE.Soil.15_21482 JE.Soil.15_21733 JE.Soil.15_22028 JE.Soil.15_22232 JE.Soil.15_22401 JE.Soil.15_22634 JE.Soil.15_22776 JE.Soil.15_23086 JE.Soil.15_23456 JE.Soil.15_23458 JE.Soil.15_24071 JE.Soil.15_24741 JE.Soil.15_24784 JE.Soil.15_25548 JE.Soil.15_25668 JE.Soil.15_25679 JE.Soil.15_25711 JE.Soil.15_25873 JE.Soil.15_25912 JE.Soil.15_26010 JE.Soil.15_26194 JE.Soil.15_26206 JE.Soil.15_26728 JE.Soil.15_26776 JE.Soil.15_26970 JE.Soil.15_28089 JE.Soil.15_28105 JE.Soil.15_28238 JE.Soil.15_29219 JE.Soil.15_30719 JE.Soil.15_30991 JE.Soil.15_31293 JE.Soil.15_31740 JE.Soil.15_31876 JE.Soil.15_31937 JE.Soil.15_32241 JE.Soil.15_32298 JE.Soil.15_32362 JE.Soil.15_32396 JE.Soil.15_32673 JE.Soil.15_32787 JE.Soil.15_33269 JE.Soil.15_33372 JE.Soil.15_34617 JE.Soil.15_35383 JE.Soil.15_36035 JE.Soil.15_36046 JE.Soil.15_36371 JE.Soil.15_36733 JE.Soil.15_36869 JE.Soil.15_37377 JE.Soil.15_37433 JE.Soil.15_37568 JE.Soil.15_37861 JE.Soil.15_39747 JE.Soil.15_40293 JE.Soil.15_41075 JE.Soil.15_41124 JE.Soil.15_41214 JE.Soil.15_42124 JE.Soil.15_42422 JE.Soil.15_42901 JE.Soil.15_43210 JE.Soil.15_43332 JE.Soil.15_44099 JE.Soil.15_44568 JE.Soil.15_44955 JE.Soil.15_45386 JE.Soil.15_46815 JE.Soil.15_46960 JE.Soil.15_47449 JE.Soil.15_47611 JE.Soil.15_47833 JE.Soil.15_48238 JE.Soil.15_49157 JE.Soil.15_50492 JE.Soil.15_50700 JE.Soil.15_50898 JE.Soil.15_51180 JE.Soil.15_51459 JE.Soil.15_51782 JE.Soil.15_51794 JE.Soil.15_52468 JE.Soil.15_52686 JE.Soil.15_52955 JE.Soil.15_53140 JE.Soil.15_54381 JE.Soil.15_54501 JE.Soil.15_54533 JE.Soil.15_55050 JE.Soil.15_55529 JE.Soil.15_55696 JE.Soil.15_55714 JE.Soil.15_55827 JE.Soil.15_56959 JE.Soil.15_56974 JE.Soil.15_57308 JE.Soil.15_57990 JE.Soil.15_58117 JE.Soil.15_58436 JE.Soil.15_59116 JE.Soil.15_59149 JE.Soil.15_59267 JE.Soil.15_60425 JE.Soil.15_61361 JE.Soil.15_62351 JE.Soil.15_62981 JE.Soil.15_63172 JE.Soil.15_63328 JE.Soil.15_63604 JE.Soil.15_63829 JE.Soil.15_63993 JE.Soil.15_64011 JE.Soil.15_64257 JE.Soil.15_64562 JE.Soil.15_64657 JE.Soil.15_64670 JE.Soil.15_64692 JE.Soil.15_64740 JE.Soil.15_64863 JE.Soil.15_64918 JE.Soil.15_65069 JE.Soil.15_65926 JE.Soil.15_66874 JE.Soil.15_66906 JE.Soil.15_67059 JE.Soil.15_67081 JE.Soil.15_67129 JE.Soil.15_67239 JE.Soil.15_67429 JE.Soil.15_67671 JE.Soil.15_67871 JE.Soil.15_67969 JE.Soil.15_68262 JE.Soil.15_68369 JE.Soil.15_68403 JE.Soil.15_68414 JE.Soil.15_68503 JE.Soil.15_68567 JE.Soil.15_69263 JE.Soil.15_69340 JE.Soil.15_69394 JE.Soil.15_70161 JE.Soil.15_70464 JE.Soil.15_70500 JE.Soil.15_70589 JE.Soil.15_70832 JE.Soil.15_71108 JE.Soil.15_71286 JE.Soil.15_71598 JE.Soil.15_72094 JE.Soil.15_72620 JE.Soil.15_72657 JE.Soil.15_72902 JE.Soil.15_73447 JE.Soil.15_73965 JE.Soil.15_75136 JE.Soil.15_75143 JE.Soil.15_75190 JE.Soil.15_75215 JE.Soil.15_75914 JE.Soil.15_75940 JE.Soil.15_76143 JE.Soil.15_76296 JE.Soil.15_76356 JE.Soil.15_76425 JE.Soil.15_76697 JE.Soil.15_76743 JE.Soil.15_78274 JE.Soil.15_78822 JE.Soil.15_79124 JE.Soil.15_79357 JE.Soil.15_79382 JE.Soil.15_79955 JE.Soil.15_80477 JE.Soil.15_81032 JE.Soil.15_81073 JE.Soil.15_81319 JE.Soil.15_81419 JE.Soil.15_81915 JE.Soil.15_82190 JE.Soil.15_82210 JE.Soil.15_82370 JE.Soil.15_82747 JE.Soil.15_82998 JE.Soil.15_83450 JE.Soil.15_83626 JE.Soil.15_84147 JE.Soil.15_84270 JE.Soil.15_84561 JE.Soil.15_84727 JE.Soil.15_84929 JE.Soil.15_85231 JE.Soil.15_85361 JE.Soil.15_86514 JE.Soil.15_87145 JE.Soil.15_87263 JE.Soil.15_87777 JE.Soil.15_87918 JE.Soil.15_88363 JE.Soil.15_88377 JE.Soil.15_88607 JE.Soil.15_89019 JE.Soil.15_89448 JE.Soil.15_89639 JE.Soil.15_90319 JE.Soil.15_90326 JE.Soil.15_90508 JE.Soil.15_90562 JE.Soil.15_90843 JE.Soil.15_90860 JE.Soil.15_90901 JE.Soil.15_91357 JE.Soil.15_91893 JE.Soil.15_93210 JE.Soil.15_94440 JE.Soil.15_95310 JE.Soil.15_95356 JE.Soil.15_95840 JE.Soil.15_96330 JE.Soil.15_96397 JE.Soil.15_97025 JE.Soil.15_97990 JE.Soil.15_98203 JE.Soil.15_98566 JE.Soil.15_98672 JE.Soil.15_98870 JE.Soil.15_99592 JE.Soil.15_99605 JE.Soil.15_99739 JE.Soil.15_100077 JE.Soil.15_100268 JE.Soil.15_101136 JE.Soil.15_101620 JE.Soil.15_102571 JE.Soil.15_102862 JE.Soil.15_103291 JE.Soil.15_103427 JE.Soil.15_103502 JE.Soil.15_104645 JE.Soil.15_104760 JE.Soil.15_105743 JE.Soil.15_106123 JE.Soil.15_106285 JE.Soil.15_106695 JE.Soil.15_107033 JE.Soil.15_107061 JE.Soil.15_107138 JE.Soil.15_107172 JE.Soil.15_107201 JE.Soil.15_107551 JE.Soil.15_107787 JE.Soil.15_107821 JE.Soil.15_107903 JE.Soil.15_108608 JE.Soil.15_109905 JE.Soil.15_110054 JE.Soil.15_110089 JE.Soil.15_110144 JE.Soil.15_110216 JE.Soil.15_110287 JE.Soil.15_110350 JE.Soil.15_111313 JE.Soil.15_112235 JE.Soil.15_112519 JE.Soil.15_112636 JE.Soil.15_113884 JE.Soil.15_113938 JE.Soil.15_114061 JE.Soil.15_114458 JE.Soil.15_114499 JE.Soil.15_114511 JE.Soil.15_114744 JE.Soil.15_115362 JE.Soil.15_115872 JE.Soil.15_116036 JE.Soil.15_116121 JE.Soil.15_116209 JE.Soil.15_116220 JE.Soil.15_117315 JE.Soil.15_117377 JE.Soil.15_117435 JE.Soil.15_117617 JE.Soil.15_118488 JE.Soil.15_118548 JE.Soil.15_118936 JE.Soil.15_119928 JE.Soil.15_120308 JE.Soil.15_120508 JE.Soil.15_120557 JE.Soil.15_120621 JE.Soil.15_121072 JE.Soil.15_121268 JE.Soil.15_121328 JE.Soil.15_121335 JE.Soil.15_121695 JE.Soil.15_122032 JE.Soil.15_122473 JE.Soil.15_124144 JE.Soil.15_124194 JE.Soil.15_124245 JE.Soil.15_124870 JE.Soil.15_125212 JE.Soil.15_127101 JE.Soil.15_127126 JE.Soil.15_127186 JE.Soil.15_127312 JE.Soil.15_128305 JE.Soil.15_129528 JE.Soil.15_130678 JE.Soil.15_130765 JE.Soil.15_130833 JE.Soil.15_131738 JE.Soil.15_132350 JE.Soil.15_132590 JE.Soil.15_133135 JE.Soil.15_133867 JE.Soil.15_134033 JE.Soil.15_135354 JE.Soil.15_136288 JE.Soil.15_136372 JE.Soil.15_136649 JE.Soil.15_137113 JE.Soil.15_137147 JE.Soil.15_137184 JE.Soil.15_138006 JE.Soil.15_138236 JE.Soil.15_138240 JE.Soil.15_138283 JE.Soil.15_138325 JE.Soil.15_138445 JE.Soil.15_138902 JE.Soil.15_139284 JE.Soil.15_139726 JE.Soil.15_139780 JE.Soil.15_140060 JE.Soil.15_141201 JE.Soil.15_141293 JE.Soil.15_141757 JE.Soil.15_141972 JE.Soil.15_142586 JE.Soil.15_142761 JE.Soil.15_142945 JE.Soil.15_143387 JE.Soil.15_144138 JE.Soil.15_144335 JE.Soil.15_144854 JE.Soil.15_144983 JE.Soil.15_144993 JE.Soil.15_145091 JE.Soil.15_145220 JE.Soil.15_145239 JE.Soil.15_145390 JE.Soil.15_145396 JE.Soil.15_145815 JE.Soil.15_146884 JE.Soil.15_146940 JE.Soil.15_147338 JE.Soil.15_147398 JE.Soil.15_147467 JE.Soil.15_148330 JE.Soil.15_148790 JE.Soil.15_149095 JE.Soil.15_149132 JE.Soil.15_149181 JE.Soil.15_149546 JE.Soil.15_149716 JE.Soil.15_149828 JE.Soil.15_150117 JE.Soil.15_151508 JE.Soil.15_151532 JE.Soil.15_152084 JE.Soil.15_152524 JE.Soil.15_152788 JE.Soil.15_152794 JE.Soil.15_152831 JE.Soil.15_152926 JE.Soil.15_153260 JE.Soil.15_153381 JE.Soil.15_153910 JE.Soil.15_154056 JE.Soil.15_154086 JE.Soil.15_154334 JE.Soil.15_155041 JE.Soil.15_155068 JE.Soil.15_155661 JE.Soil.15_155711 JE.Soil.15_156377 JE.Soil.15_157067 JE.Soil.15_157668 JE.Soil.15_157724 JE.Soil.15_157761 JE.Soil.15_157848 JE.Soil.15_157938 JE.Soil.15_158096 JE.Soil.15_158477 JE.Soil.15_158574 JE.Soil.15_158956 JE.Soil.15_159193 JE.Soil.15_159252 JE.Soil.15_160564 JE.Soil.15_161060 JE.Soil.15_161121 JE.Soil.15_161786 JE.Soil.15_161793 JE.Soil.15_162497 JE.Soil.15_162814 JE.Soil.15_163815 JE.Soil.15_164026 JE.Soil.15_164289 JE.Soil.15_164637 JE.Soil.15_164780 JE.Soil.15_164918 JE.Soil.15_166713 JE.Soil.15_166870 JE.Soil.15_167050 JE.Soil.15_167771 JE.Soil.15_168253 JE.Soil.15_168352 JE.Soil.15_168459 JE.Soil.15_168565 JE.Soil.15_168596 JE.Soil.15_168894 JE.Soil.15_169142 JE.Soil.15_169190 JE.Soil.15_169350 JE.Soil.15_170040 JE.Soil.15_170053 JE.Soil.15_171581 JE.Soil.15_172554 JE.Soil.15_172599 JE.Soil.15_172669 JE.Soil.15_172890 JE.Soil.15_173321 JE.Soil.15_173518 JE.Soil.15_173719 JE.Soil.15_174056 JE.Soil.15_174592 JE.Soil.15_175307 JE.Soil.15_175365 JE.Soil.15_176230 JE.Soil.15_176401 JE.Soil.15_176620 JE.Soil.15_177881 JE.Soil.15_178543 JE.Soil.15_178684 JE.Soil.15_178805 JE.Soil.15_178838 JE.Soil.15_179486 JE.Soil.15_179552 JE.Soil.15_180552 JE.Soil.15_181145 JE.Soil.15_181314 JE.Soil.15_181464 JE.Soil.15_181832 JE.Soil.15_181968 JE.Soil.15_182188 JE.Soil.15_182652 JE.Soil.15_183117 JE.Soil.15_183502 JE.Soil.15_184229 JE.Soil.15_184272 JE.Soil.15_184377 JE.Soil.15_184446 JE.Soil.15_184505 JE.Soil.15_184583 JE.Soil.15_184911 JE.Soil.15_185082 JE.Soil.15_185187 JE.Soil.15_185240 JE.Soil.15_185304 JE.Soil.15_185868 JE.Soil.15_186674 JE.Soil.15_187453 JE.Soil.15_187743 JE.Soil.15_188137 JE.Soil.15_188182 JE.Soil.15_188343 JE.Soil.15_188488 JE.Soil.15_188495 JE.Soil.15_188708 JE.Soil.15_188809 JE.Soil.15_188940 JE.Soil.15_189017 JE.Soil.15_189929 JE.Soil.15_189941 JE.Soil.15_190176 JE.Soil.15_190471 JE.Soil.15_191173 JE.Soil.15_191899 JE.Soil.15_192079 JE.Soil.15_192266 JE.Soil.15_192284 JE.Soil.15_192361 JE.Soil.15_192420 JE.Soil.15_192599 JE.Soil.15_192851 JE.Soil.15_193303 JE.Soil.15_193324 JE.Soil.15_193541 JE.Soil.15_193600 JE.Soil.15_193633 JE.Soil.15_193779 JE.Soil.15_193785 JE.Soil.15_193828 JE.Soil.15_193980 JE.Soil.15_194746 JE.Soil.15_195049 JE.Soil.15_195251 JE.Soil.15_195298 JE.Soil.15_195377 JE.Soil.15_195421 JE.Soil.15_195777 JE.Soil.15_196207 JE.Soil.15_196409 JE.Soil.15_196449 JE.Soil.15_196481 JE.Soil.15_196628 JE.Soil.15_196637 JE.Soil.15_196656 JE.Soil.15_196727 JE.Soil.15_196734 JE.Soil.15_197114 JE.Soil.15_197146 JE.Soil.15_197245 JE.Soil.15_197513 JE.Soil.15_197630 JE.Soil.15_197846 JE.Soil.15_198097 JE.Soil.15_198197 JE.Soil.15_198314 JE.Soil.15_198472 JE.Soil.15_199176 JE.Soil.15_199197 JE.Soil.15_199580 JE.Soil.15_199682 JE.Soil.15_199925 JE.Soil.15_200002 JE.Soil.15_200216 JE.Soil.15_200438 JE.Soil.15_200500 JE.Soil.15_200535 JE.Soil.15_201530 JE.Soil.15_201591 JE.Soil.15_201873 JE.Soil.15_202212 JE.Soil.15_202617 JE.Soil.15_203021 JE.Soil.15_203886 JE.Soil.15_204006 JE.Soil.15_204370 JE.Soil.15_204516 JE.Soil.15_205044 JE.Soil.15_205553 JE.Soil.15_205889 JE.Soil.15_206282 JE.Soil.15_206322 JE.Soil.15_206403 JE.Soil.15_206833 JE.Soil.15_207037 JE.Soil.15_207300 JE.Soil.15_207701 JE.Soil.15_208542 JE.Soil.15_208880 JE.Soil.15_209166 JE.Soil.15_209432 JE.Soil.15_209444 JE.Soil.15_209825 JE.Soil.15_209868 JE.Soil.15_210018 JE.Soil.15_210422 JE.Soil.15_210502 JE.Soil.15_210687 JE.Soil.15_212037 JE.Soil.15_212042 JE.Soil.15_212461 JE.Soil.15_212489 JE.Soil.15_212662 JE.Soil.15_213393 JE.Soil.15_213446 JE.Soil.15_213656 JE.Soil.15_214002 JE.Soil.15_214039 JE.Soil.15_214245 JE.Soil.15_214398 JE.Soil.15_214685 JE.Soil.15_214989 JE.Soil.15_215186 JE.Soil.15_215651 JE.Soil.15_216089 JE.Soil.15_216517 JE.Soil.15_216610 JE.Soil.15_217272 JE.Soil.15_217407 JE.Soil.15_217411 JE.Soil.15_217554 JE.Soil.15_218000 JE.Soil.15_218873 JE.Soil.15_218893 JE.Soil.15_219520 JE.Soil.15_219628 JE.Soil.15_219690 JE.Soil.15_220309 JE.Soil.15_220635 JE.Soil.15_220784 JE.Soil.15_220905 JE.Soil.15_221477 JE.Soil.15_221620 JE.Soil.15_222092 JE.Soil.15_222290 JE.Soil.15_222366 JE.Soil.15_222940 JE.Soil.15_223530 JE.Soil.15_224557 JE.Soil.15_224577 JE.Soil.15_224893 JE.Soil.15_226131 JE.Soil.15_226216 JE.Soil.15_226359 JE.Soil.15_226710 JE.Soil.15_226848 JE.Soil.15_227493 JE.Soil.15_227939 JE.Soil.15_228355 JE.Soil.15_228438 JE.Soil.15_228530 JE.Soil.15_229125 JE.Soil.15_229221 JE.Soil.15_230252 JE.Soil.15_231195 JE.Soil.15_231234 JE.Soil.15_231444 JE.Soil.15_231530 JE.Soil.15_231811 JE.Soil.15_231894 JE.Soil.15_232044 JE.Soil.15_232078 JE.Soil.15_232202 JE.Soil.15_232313 JE.Soil.15_232680 JE.Soil.15_233153 JE.Soil.15_233244 JE.Soil.15_233872 JE.Soil.15_234339 JE.Soil.15_234650 JE.Soil.15_234897 JE.Soil.15_234976 JE.Soil.15_235032 JE.Soil.15_235397 JE.Soil.15_235507 JE.Soil.15_236088 JE.Soil.15_236093 JE.Soil.15_236659 JE.Soil.15_237162 JE.Soil.15_237768 JE.Soil.15_238274 JE.Soil.15_238524 JE.Soil.15_238692 JE.Soil.15_238720 JE.Soil.15_239196 JE.Soil.15_239235 JE.Soil.15_239261 JE.Soil.15_239520 JE.Soil.15_239654 JE.Soil.15_239701 JE.Soil.15_240317 JE.Soil.15_240399 JE.Soil.15_240486 JE.Soil.15_240799 JE.Soil.15_241479 JE.Soil.15_241988 JE.Soil.15_242421 JE.Soil.15_242595 JE.Soil.15_242790 JE.Soil.15_242901 JE.Soil.15_243116 JE.Soil.15_243287 JE.Soil.15_243447 JE.Soil.15_243873 JE.Soil.15_244629 JE.Soil.15_244668 JE.Soil.15_244966 JE.Soil.15_245034 JE.Soil.15_245242 JE.Soil.15_245309 JE.Soil.15_245477 JE.Soil.15_245684 JE.Soil.15_246026 JE.Soil.15_246255 JE.Soil.15_246295 JE.Soil.15_246558 JE.Soil.15_246702 JE.Soil.15_246980 JE.Soil.15_247305 JE.Soil.15_247392 JE.Soil.15_248249 JE.Soil.15_248388 JE.Soil.15_248634 JE.Soil.15_248891 JE.Soil.15_250208 JE.Soil.15_250252 JE.Soil.15_250637 JE.Soil.15_251432 JE.Soil.15_251718 JE.Soil.15_252011 JE.Soil.15_252040 JE.Soil.15_252086 JE.Soil.15_252259 JE.Soil.15_252310 JE.Soil.15_252460 JE.Soil.15_252907 JE.Soil.15_253329 JE.Soil.15_253437 JE.Soil.15_253797 JE.Soil.15_253836 JE.Soil.15_254105 JE.Soil.15_254250 JE.Soil.15_254505 JE.Soil.15_255149 JE.Soil.15_255287 JE.Soil.15_255407 JE.Soil.15_255921 JE.Soil.15_256043 JE.Soil.15_256648 JE.Soil.15_256763 JE.Soil.15_256977 JE.Soil.15_257343 JE.Soil.15_257396 JE.Soil.15_257609 JE.Soil.15_259403 JE.Soil.15_259881 JE.Soil.15_259976 JE.Soil.15_260289 JE.Soil.15_260438 JE.Soil.15_260740 JE.Soil.15_260932 JE.Soil.15_260978 JE.Soil.15_261482 JE.Soil.15_261801 JE.Soil.15_262590 JE.Soil.15_262911 JE.Soil.15_263006 JE.Soil.15_263027 JE.Soil.15_263053 JE.Soil.15_263156 JE.Soil.15_263214 JE.Soil.15_264441 JE.Soil.15_264501 JE.Soil.15_264513 JE.Soil.15_264559 JE.Soil.15_265046 JE.Soil.15_265124 JE.Soil.15_265161 JE.Soil.15_265276 JE.Soil.15_265794 JE.Soil.15_267164 JE.Soil.15_267297 JE.Soil.15_267922 JE.Soil.15_268173 JE.Soil.15_268297 JE.Soil.15_268653 JE.Soil.15_269055 JE.Soil.15_269482 JE.Soil.15_269591 JE.Soil.15_269600 JE.Soil.15_269977 JE.Soil.15_270004 JE.Soil.15_270199 JE.Soil.15_270240 JE.Soil.15_270252 JE.Soil.15_270328 JE.Soil.15_270782 JE.Soil.15_270818 JE.Soil.15_271076 JE.Soil.15_271216 JE.Soil.15_271312 JE.Soil.15_271904 JE.Soil.15_272548 JE.Soil.15_272809 JE.Soil.15_273611 JE.Soil.15_273932 JE.Soil.15_275175 JE.Soil.15_275620 JE.Soil.15_275624 JE.Soil.15_276234 JE.Soil.15_276257 JE.Soil.15_276297 JE.Soil.15_277257 JE.Soil.15_277370 JE.Soil.15_277420 JE.Soil.15_277439 JE.Soil.15_277506 JE.Soil.15_277598 JE.Soil.15_277667 JE.Soil.15_277743 JE.Soil.15_278332 JE.Soil.15_278386 JE.Soil.15_279510 JE.Soil.15_279734 JE.Soil.15_279836 JE.Soil.15_279956 JE.Soil.15_280763 JE.Soil.15_281299 JE.Soil.15_281464 JE.Soil.15_282138 JE.Soil.15_283176 JE.Soil.15_283348 JE.Soil.15_283911 JE.Soil.15_284032 JE.Soil.15_284059 JE.Soil.15_284480 JE.Soil.15_285191 JE.Soil.15_285831 JE.Soil.15_285948 JE.Soil.15_286480 JE.Soil.15_286545 JE.Soil.15_286701 JE.Soil.15_286907 JE.Soil.15_287132 JE.Soil.15_287298 JE.Soil.15_287865 JE.Soil.15_287987 JE.Soil.15_288632 JE.Soil.15_288828 JE.Soil.15_289671 JE.Soil.15_290065 JE.Soil.15_290993 JE.Soil.15_291160 JE.Soil.15_291161 JE.Soil.15_291617 JE.Soil.15_292034 JE.Soil.15_292264 JE.Soil.15_292549 JE.Soil.15_293024 JE.Soil.15_293445 JE.Soil.15_293510 JE.Soil.15_293677 JE.Soil.15_294389 JE.Soil.15_294525 JE.Soil.15_295660 JE.Soil.15_296613 JE.Soil.15_296759 JE.Soil.15_297080 JE.Soil.15_297228 JE.Soil.15_297587 JE.Soil.15_297732 JE.Soil.15_298263 JE.Soil.15_298352 JE.Soil.15_298571 JE.Soil.15_299508 JE.Soil.15_299881 JE.Soil.15_300271 JE.Soil.15_300543 JE.Soil.15_301436 JE.Soil.15_301633 JE.Soil.15_301816 JE.Soil.15_301976 JE.Soil.15_302112 JE.Soil.15_302278 JE.Soil.15_302568 JE.Soil.15_302741 JE.Soil.15_302755 JE.Soil.15_302967 JE.Soil.15_303434 JE.Soil.15_303447 JE.Soil.15_303524 JE.Soil.15_303979 JE.Soil.15_304473 JE.Soil.15_304882 JE.Soil.15_305073 JE.Soil.15_305185 JE.Soil.15_305255 JE.Soil.15_305432 JE.Soil.15_305628 JE.Soil.15_306463 JE.Soil.15_306904 JE.Soil.15_306997 JE.Soil.15_307116 JE.Soil.15_307446 JE.Soil.15_307713 JE.Soil.15_308032 JE.Soil.15_308221 JE.Soil.15_308358 JE.Soil.15_308650 JE.Soil.15_309026 JE.Soil.15_309032 JE.Soil.15_309326 JE.Soil.15_310185 JE.Soil.15_310222 JE.Soil.15_311348 JE.Soil.15_312092 JE.Soil.15_312777 JE.Soil.15_312789 JE.Soil.15_312823 JE.Soil.15_313083 JE.Soil.15_313647 JE.Soil.15_313720 JE.Soil.15_313779 JE.Soil.15_313840 JE.Soil.15_313878 JE.Soil.15_313936 JE.Soil.15_313999 JE.Soil.15_314040 JE.Soil.15_314172 JE.Soil.15_314394 JE.Soil.15_314825 JE.Soil.15_314935 JE.Soil.15_315074 JE.Soil.15_315182 JE.Soil.15_315200 JE.Soil.15_315432 JE.Soil.15_316028 JE.Soil.15_316093 JE.Soil.15_316229 JE.Soil.15_316732 JE.Soil.15_316798 JE.Soil.15_317172 JE.Soil.15_317176 JE.Soil.15_317385 JE.Soil.15_317603 JE.Soil.15_317612 JE.Soil.15_317694 JE.Soil.15_317700 JE.Soil.15_317946 JE.Soil.15_318015 JE.Soil.15_318276 JE.Soil.15_319161 JE.Soil.15_319375 JE.Soil.15_319623 JE.Soil.15_320586 JE.Soil.15_321320 JE.Soil.15_321444 JE.Soil.15_321707 JE.Soil.15_322527 JE.Soil.15_322588 JE.Soil.15_322747 JE.Soil.15_322871 JE.Soil.15_322957 JE.Soil.15_323058 JE.Soil.15_323457 JE.Soil.15_323536 JE.Soil.15_323959 JE.Soil.15_324509 JE.Soil.15_324669 JE.Soil.15_324776 JE.Soil.15_325727 JE.Soil.15_325869 JE.Soil.15_326423 JE.Soil.15_326489 JE.Soil.15_326502 JE.Soil.15_326995 JE.Soil.15_327060 JE.Soil.15_327378 JE.Soil.15_327678 JE.Soil.15_327697 JE.Soil.15_327777 JE.Soil.15_327820 JE.Soil.15_328298 JE.Soil.15_328663 JE.Soil.15_328818 JE.Soil.15_329080 JE.Soil.15_329168 JE.Soil.15_330002 JE.Soil.15_330913 JE.Soil.15_330998 JE.Soil.15_331786 JE.Soil.15_331914 JE.Soil.15_332087 JE.Soil.15_332094 JE.Soil.15_332173 JE.Soil.15_332327 JE.Soil.15_332332 JE.Soil.15_332390 JE.Soil.15_333108 JE.Soil.15_333623 JE.Soil.15_333819 JE.Soil.15_334006 JE.Soil.15_334184 JE.Soil.15_334224 JE.Soil.15_334356 JE.Soil.15_335237 JE.Soil.15_335238 JE.Soil.15_335294 JE.Soil.15_335301 JE.Soil.15_335437 JE.Soil.15_335735 JE.Soil.15_336223 JE.Soil.15_336655 JE.Soil.15_337065 JE.Soil.15_337104 JE.Soil.15_337143 JE.Soil.15_337211 JE.Soil.15_337288 JE.Soil.15_338950 JE.Soil.15_338972 JE.Soil.15_339351 JE.Soil.15_339396 JE.Soil.15_339407 JE.Soil.15_339453 JE.Soil.15_339636 JE.Soil.15_340295 JE.Soil.15_340651 JE.Soil.15_340952 JE.Soil.15_341424 JE.Soil.15_341708 JE.Soil.15_341905 JE.Soil.15_341932 JE.Soil.15_342514 JE.Soil.15_342538 JE.Soil.15_342574 JE.Soil.15_343346 JE.Soil.15_343921 JE.Soil.15_344700 JE.Soil.15_344834 JE.Soil.15_345118 JE.Soil.15_345209 JE.Soil.15_345503 JE.Soil.15_345558 JE.Soil.15_345618 JE.Soil.15_345745 JE.Soil.15_346125 JE.Soil.15_346286 JE.Soil.15_346483 JE.Soil.15_346731 JE.Soil.15_347431 JE.Soil.15_347462 JE.Soil.15_347523 JE.Soil.15_348109 JE.Soil.15_348528 JE.Soil.15_348654 JE.Soil.15_348713 JE.Soil.15_348828 JE.Soil.15_349060 JE.Soil.15_349480 JE.Soil.15_349585 JE.Soil.15_349903 JE.Soil.15_350032 JE.Soil.15_351196 JE.Soil.15_351619 JE.Soil.15_351658 JE.Soil.15_352149 JE.Soil.15_352980 JE.Soil.15_353403 JE.Soil.15_353575 JE.Soil.15_353881 JE.Soil.15_353930 JE.Soil.15_354371 JE.Soil.15_354475 JE.Soil.15_354514 JE.Soil.15_354917 JE.Soil.15_355152 JE.Soil.15_355528 JE.Soil.15_356348 JE.Soil.15_356805 JE.Soil.15_357405 JE.Soil.15_357427 JE.Soil.15_357999 JE.Soil.15_358304 JE.Soil.15_358466 JE.Soil.15_358952 JE.Soil.15_359394 JE.Soil.15_359409 JE.Soil.15_360297 JE.Soil.15_360398 JE.Soil.15_360637 JE.Soil.15_360753 JE.Soil.15_361044 JE.Soil.15_361107 JE.Soil.15_361202 JE.Soil.15_361205 JE.Soil.15_361441 JE.Soil.15_361466 JE.Soil.15_361604 JE.Soil.15_361626 JE.Soil.15_362004 JE.Soil.15_362103 JE.Soil.15_362184 JE.Soil.15_362264 JE.Soil.15_362402 JE.Soil.15_363018 JE.Soil.15_363205 JE.Soil.15_364041 JE.Soil.15_364472 JE.Soil.15_364977 JE.Soil.15_365024 JE.Soil.15_365552 JE.Soil.15_365829 JE.Soil.15_366108 JE.Soil.15_366199 JE.Soil.15_366291 JE.Soil.15_366913 JE.Soil.15_367362 JE.Soil.15_367438 JE.Soil.15_368241 JE.Soil.15_368733 JE.Soil.15_368794 JE.Soil.15_368941 JE.Soil.15_369093 JE.Soil.15_369095 JE.Soil.15_369110 JE.Soil.15_369869 JE.Soil.15_371849 JE.Soil.15_372402 JE.Soil.15_372580 JE.Soil.15_372717 JE.Soil.15_373078 JE.Soil.15_373084 JE.Soil.15_373398 JE.Soil.15_373478 JE.Soil.15_373541 JE.Soil.15_374291 JE.Soil.15_375076 JE.Soil.15_375437 JE.Soil.15_375712 JE.Soil.15_376403 JE.Soil.15_377172 JE.Soil.15_377218 JE.Soil.15_377239 JE.Soil.15_377692 JE.Soil.15_377835 JE.Soil.15_377975 JE.Soil.15_378063 JE.Soil.15_378705 JE.Soil.15_378923 JE.Soil.15_379503 JE.Soil.15_379592 JE.Soil.15_379789 JE.Soil.15_379792 JE.Soil.15_379900 JE.Soil.15_380176 JE.Soil.15_380571 JE.Soil.15_380722 JE.Soil.15_382548 JE.Soil.15_382876 JE.Soil.15_383031 JE.Soil.15_383064 JE.Soil.15_383679 JE.Soil.15_383928 JE.Soil.15_383985 JE.Soil.15_384109 JE.Soil.15_384251 JE.Soil.15_384506 JE.Soil.15_384841 JE.Soil.15_385372 JE.Soil.15_385662 JE.Soil.15_385701 JE.Soil.15_385899 JE.Soil.15_386023 JE.Soil.15_386201 JE.Soil.15_386473 JE.Soil.15_386829 JE.Soil.15_387349 JE.Soil.15_387357 JE.Soil.15_387634 JE.Soil.15_387849 JE.Soil.15_387938 JE.Soil.15_389893 JE.Soil.15_390733 JE.Soil.15_390940 JE.Soil.15_391076 JE.Soil.15_391195 JE.Soil.15_391337 JE.Soil.15_391348 JE.Soil.15_391623 JE.Soil.15_391978 JE.Soil.15_392517 JE.Soil.15_392609 JE.Soil.15_393038 JE.Soil.15_393159 JE.Soil.15_393270 JE.Soil.15_394209 JE.Soil.15_394587 JE.Soil.15_394616 JE.Soil.15_394803 JE.Soil.15_395075 JE.Soil.15_395860 JE.Soil.15_396651 JE.Soil.15_396812 JE.Soil.15_398241 JE.Soil.15_398272 JE.Soil.15_398634 JE.Soil.15_399009 JE.Soil.15_399469 JE.Soil.15_399948 JE.Soil.15_401062 JE.Soil.15_401240 JE.Soil.15_401326 JE.Soil.15_401677 JE.Soil.15_401716 JE.Soil.15_402251 JE.Soil.15_402863 JE.Soil.15_403065 JE.Soil.15_403211 JE.Soil.15_403672 JE.Soil.15_404169 JE.Soil.15_404576 JE.Soil.15_405948 JE.Soil.15_406129 JE.Soil.15_406278 JE.Soil.15_406329 JE.Soil.15_406333 JE.Soil.15_406424 JE.Soil.15_406901 JE.Soil.15_407199 JE.Soil.15_407206 JE.Soil.15_407400 JE.Soil.15_408028 JE.Soil.15_408254 JE.Soil.15_409257 JE.Soil.15_409277 JE.Soil.15_410343 JE.Soil.15_410390 JE.Soil.15_410426 JE.Soil.15_410596 JE.Soil.15_410619 JE.Soil.15_411234 JE.Soil.15_411672 JE.Soil.15_412780 JE.Soil.15_412953 JE.Soil.15_413063 JE.Soil.15_413145 JE.Soil.15_413210 JE.Soil.15_413212 JE.Soil.15_413658 JE.Soil.15_413823 JE.Soil.15_413869 JE.Soil.15_414057 JE.Soil.15_414397 JE.Soil.15_414628 JE.Soil.15_414751 JE.Soil.15_415093 JE.Soil.15_415439 JE.Soil.15_415648 JE.Soil.15_416457 JE.Soil.15_417114 JE.Soil.15_417333 JE.Soil.15_417735 JE.Soil.15_418832 JE.Soil.15_418936 JE.Soil.15_419098 JE.Soil.15_419142 JE.Soil.15_419274 JE.Soil.15_419380 JE.Soil.15_419749 JE.Soil.15_420133 JE.Soil.15_420268 JE.Soil.15_421911 JE.Soil.15_421916 JE.Soil.15_422096 JE.Soil.15_422139 JE.Soil.15_422382 JE.Soil.15_422810 JE.Soil.15_422920 JE.Soil.15_423920 JE.Soil.15_424201 JE.Soil.15_424378 JE.Soil.15_424412 JE.Soil.15_424538 JE.Soil.15_424870 JE.Soil.15_424912 JE.Soil.15_424989 JE.Soil.15_425462 JE.Soil.15_425531 JE.Soil.15_425795 JE.Soil.15_426046 JE.Soil.15_427044 JE.Soil.15_427223 JE.Soil.15_427785 JE.Soil.15_427913 JE.Soil.15_427915 JE.Soil.15_427935 JE.Soil.15_428412 JE.Soil.15_428441 JE.Soil.15_428991 JE.Soil.15_429466 JE.Soil.15_429589 JE.Soil.15_430358 JE.Soil.15_431220 JE.Soil.15_431361 JE.Soil.15_431520 JE.Soil.15_431892 JE.Soil.15_431928 JE.Soil.15_432611 JE.Soil.15_432725 JE.Soil.15_434018 JE.Soil.15_434456 JE.Soil.15_434574 JE.Soil.15_434583 JE.Soil.15_434718 JE.Soil.15_435432 JE.Soil.15_435605 JE.Soil.15_435941 JE.Soil.15_436814 JE.Soil.15_436981 JE.Soil.15_436995 JE.Soil.15_437516 JE.Soil.15_438262 JE.Soil.15_438420 JE.Soil.15_438719 JE.Soil.15_438752 JE.Soil.15_438829 JE.Soil.15_438844 JE.Soil.15_439458 JE.Soil.15_439600 JE.Soil.15_439752 JE.Soil.15_439951 JE.Soil.15_440525 JE.Soil.15_440541 JE.Soil.15_440602 JE.Soil.15_440675 JE.Soil.15_440862 JE.Soil.15_441096 JE.Soil.15_441404 JE.Soil.15_441557 JE.Soil.15_441777 JE.Soil.15_442586 JE.Soil.15_442686 JE.Soil.15_442810 JE.Soil.15_442927 JE.Soil.15_443964 JE.Soil.15_443973 JE.Soil.15_444577 JE.Soil.15_445484 JE.Soil.15_445792 JE.Soil.15_445837 JE.Soil.15_445983 JE.Soil.15_446524 JE.Soil.15_446696 JE.Soil.15_446762 JE.Soil.15_447081 JE.Soil.15_447447 JE.Soil.15_447864 JE.Soil.15_447931 JE.Soil.15_448190 JE.Soil.15_448857 JE.Soil.15_449001 JE.Soil.15_449229 JE.Soil.15_449453 JE.Soil.15_450220 JE.Soil.15_450277 JE.Soil.15_450381 JE.Soil.15_450396 JE.Soil.15_450984 JE.Soil.15_451397 JE.Soil.15_451653 JE.Soil.15_451758 JE.Soil.15_451824 JE.Soil.15_451890 JE.Soil.15_453196 JE.Soil.15_453410 JE.Soil.15_453617 JE.Soil.15_454308 JE.Soil.15_454652 JE.Soil.15_454670 JE.Soil.15_454803 JE.Soil.15_455162 JE.Soil.15_455284 JE.Soil.15_456026 JE.Soil.15_456273 JE.Soil.15_456831 JE.Soil.15_456882 JE.Soil.15_457691 JE.Soil.15_457693 JE.Soil.15_457746 JE.Soil.15_457845 JE.Soil.15_457936 JE.Soil.15_458617 JE.Soil.15_459256 JE.Soil.15_459276 JE.Soil.15_459723 JE.Soil.15_459765 JE.Soil.15_460748 JE.Soil.15_460766 JE.Soil.15_461073 JE.Soil.15_461820 JE.Soil.15_462268 JE.Soil.15_463331 JE.Soil.15_463380 JE.Soil.15_463418 JE.Soil.15_463427 JE.Soil.15_463452 JE.Soil.15_463828 JE.Soil.15_464479 JE.Soil.15_464586 JE.Soil.15_464693 JE.Soil.15_464961 JE.Soil.15_464963 JE.Soil.15_464985 JE.Soil.15_465035 JE.Soil.15_465125 JE.Soil.15_465186 JE.Soil.15_465598 JE.Soil.15_465635 JE.Soil.15_467040 JE.Soil.15_467308 JE.Soil.15_467555 JE.Soil.15_468390 JE.Soil.15_468393 JE.Soil.15_469220 JE.Soil.15_469233 JE.Soil.15_469500 JE.Soil.15_469801 JE.Soil.15_469827 JE.Soil.15_470164 JE.Soil.15_470721 JE.Soil.15_471062 JE.Soil.15_471066 JE.Soil.15_471261 JE.Soil.15_471481 JE.Soil.15_471510 JE.Soil.15_471604 JE.Soil.15_472226 JE.Soil.15_472434 JE.Soil.15_472562 JE.Soil.15_472974 JE.Soil.15_473536 JE.Soil.15_473586 JE.Soil.15_473848 JE.Soil.15_474204 JE.Soil.15_474280 JE.Soil.15_474306 JE.Soil.15_474627 JE.Soil.15_474868 JE.Soil.15_474964 JE.Soil.15_475347 JE.Soil.15_475902 JE.Soil.15_476321 JE.Soil.15_476345 JE.Soil.15_476949 JE.Soil.15_476973 JE.Soil.15_477110 JE.Soil.15_477217 JE.Soil.15_477427 JE.Soil.15_478825 JE.Soil.15_480030 JE.Soil.15_480354 JE.Soil.15_481643 JE.Soil.15_481852 JE.Soil.15_482228 JE.Soil.15_482463 JE.Soil.15_482624 JE.Soil.15_483208 JE.Soil.15_483290 JE.Soil.15_483985 JE.Soil.15_484195 JE.Soil.15_484522 JE.Soil.15_484707 JE.Soil.15_485134 JE.Soil.15_485219 JE.Soil.15_485223 JE.Soil.15_485721 JE.Soil.15_485988 JE.Soil.15_486255 JE.Soil.15_486332 JE.Soil.15_486358 JE.Soil.15_486400 JE.Soil.15_486533 JE.Soil.15_487049 JE.Soil.15_487164 JE.Soil.15_487165 JE.Soil.15_487200 JE.Soil.15_487490 JE.Soil.15_487535 JE.Soil.15_487911 JE.Soil.15_488045 JE.Soil.15_488102 JE.Soil.15_488421 JE.Soil.15_489409 JE.Soil.15_489702 JE.Soil.15_489709 JE.Soil.15_490216 JE.Soil.15_490256 JE.Soil.15_490328 JE.Soil.15_490406 JE.Soil.15_490609 JE.Soil.15_491206 JE.Soil.15_491370 JE.Soil.15_491927 JE.Soil.15_492022 JE.Soil.15_492072 JE.Soil.15_492419 JE.Soil.15_492464 JE.Soil.15_493286 JE.Soil.15_493432 JE.Soil.15_493616 JE.Soil.15_493689 JE.Soil.15_493916 JE.Soil.15_493995 JE.Soil.15_494339 JE.Soil.15_495756 JE.Soil.15_495921 JE.Soil.15_495952 JE.Soil.15_496615 JE.Soil.15_496728 JE.Soil.15_497012 JE.Soil.15_497224 JE.Soil.15_497628 JE.Soil.15_497758 JE.Soil.15_497897 JE.Soil.15_498194 JE.Soil.15_498606 JE.Soil.15_499680 JE.Soil.15_499690 JE.Soil.15_499698 JE.Soil.15_499716 JE.Soil.15_499873 JE.Soil.15_500261 JE.Soil.15_500332 JE.Soil.15_500443 JE.Soil.15_500662 JE.Soil.15_500707 JE.Soil.15_501469 JE.Soil.15_501650 JE.Soil.15_501800 JE.Soil.15_502134 JE.Soil.15_502169 JE.Soil.15_502404 JE.Soil.15_502829 JE.Soil.15_503042 JE.Soil.15_503878 JE.Soil.15_503927 JE.Soil.15_505104 JE.Soil.15_505186 JE.Soil.15_505217 JE.Soil.15_506177 JE.Soil.15_506903 JE.Soil.15_507296 JE.Soil.15_507535 JE.Soil.15_507894 JE.Soil.15_507997 JE.Soil.15_508026 JE.Soil.15_508208 JE.Soil.15_508266 JE.Soil.15_508773 JE.Soil.15_509245 JE.Soil.15_509447 JE.Soil.15_509630 JE.Soil.15_509920 JE.Soil.15_509944 JE.Soil.15_510042 JE.Soil.15_510188 JE.Soil.15_510211 JE.Soil.15_510649 JE.Soil.15_510843 JE.Soil.15_510932 JE.Soil.15_510953 JE.Soil.15_510964 JE.Soil.15_511722 JE.Soil.15_511730 JE.Soil.15_512325 JE.Soil.15_512951 JE.Soil.15_513644 JE.Soil.15_513701 JE.Soil.15_514161 JE.Soil.15_514427 JE.Soil.15_514656 JE.Soil.15_515022 JE.Soil.15_515111 JE.Soil.15_515242 JE.Soil.15_515400 JE.Soil.15_515429 JE.Soil.15_516254 JE.Soil.15_516809 JE.Soil.15_516860 JE.Soil.15_517110 JE.Soil.15_518392 JE.Soil.15_519167 JE.Soil.15_519263 JE.Soil.15_519440 JE.Soil.15_519684 JE.Soil.15_519808 JE.Soil.15_519822 JE.Soil.15_519965 JE.Soil.15_520010 JE.Soil.15_520126 JE.Soil.15_520268 JE.Soil.15_520438 JE.Soil.15_521049 JE.Soil.15_521448 JE.Soil.15_521609 JE.Soil.15_521678 JE.Soil.15_521929 JE.Soil.15_522266 JE.Soil.15_522381 JE.Soil.15_522409 JE.Soil.15_522810 JE.Soil.15_523273 JE.Soil.15_523290 JE.Soil.15_523560 JE.Soil.15_523581 JE.Soil.15_523616 JE.Soil.15_524040 JE.Soil.15_524153 JE.Soil.15_524341 JE.Soil.15_524816 JE.Soil.15_524908 JE.Soil.15_525253 JE.Soil.15_525578 JE.Soil.15_525677 JE.Soil.15_525969 JE.Soil.15_525985 JE.Soil.15_525998 JE.Soil.15_526084 JE.Soil.15_526538 JE.Soil.15_527010 JE.Soil.15_527043 JE.Soil.15_527319 JE.Soil.15_527354 JE.Soil.15_527494 JE.Soil.15_527653 JE.Soil.15_527797 JE.Soil.15_528053 JE.Soil.15_529009 JE.Soil.15_529017 JE.Soil.15_529028 JE.Soil.15_529105 JE.Soil.15_529688 JE.Soil.15_529727 JE.Soil.15_530369 JE.Soil.15_531647 JE.Soil.15_532138 JE.Soil.15_532183 JE.Soil.15_532357 JE.Soil.15_532499 JE.Soil.15_532595 JE.Soil.15_532924 JE.Soil.15_534057 JE.Soil.15_535121 JE.Soil.15_535448 JE.Soil.15_535667 JE.Soil.15_536337 JE.Soil.15_536896 JE.Soil.15_537131 JE.Soil.15_537220 JE.Soil.15_537680 JE.Soil.15_538147 JE.Soil.15_538352 JE.Soil.15_538636 JE.Soil.15_538744 JE.Soil.15_539730 JE.Soil.15_540324 JE.Soil.15_540362 JE.Soil.15_540691 JE.Soil.15_540759 JE.Soil.15_541849 JE.Soil.15_543277 JE.Soil.15_544171 JE.Soil.15_544646 JE.Soil.15_544714 JE.Soil.15_545320 JE.Soil.15_545489 JE.Soil.15_545526 JE.Soil.15_545832 JE.Soil.15_546109 JE.Soil.15_546218 JE.Soil.15_546307 JE.Soil.15_546799 JE.Soil.15_546836 JE.Soil.15_546942 JE.Soil.15_546990 JE.Soil.15_547299 JE.Soil.15_547441 JE.Soil.15_547664 JE.Soil.15_548165 JE.Soil.15_548904 JE.Soil.15_548971 JE.Soil.15_549055 JE.Soil.15_549251 JE.Soil.15_549603 JE.Soil.15_549930 JE.Soil.15_550256 JE.Soil.15_550434 JE.Soil.15_550576 JE.Soil.15_550666 JE.Soil.15_551436 JE.Soil.15_551608 JE.Soil.15_551847 JE.Soil.15_551935 JE.Soil.15_552076 JE.Soil.15_552179 JE.Soil.15_552517 JE.Soil.15_553997 JE.Soil.15_554052 JE.Soil.15_554230 JE.Soil.15_554364 JE.Soil.15_555850 JE.Soil.15_555936 JE.Soil.15_556055 JE.Soil.15_556320 JE.Soil.15_556329 JE.Soil.15_556454 JE.Soil.15_556696 JE.Soil.15_556727 JE.Soil.15_558056 JE.Soil.15_558464 JE.Soil.15_558605 JE.Soil.15_558650 JE.Soil.15_558803 JE.Soil.15_558857 JE.Soil.15_559306 JE.Soil.15_559455 JE.Soil.15_559921 JE.Soil.15_560069 JE.Soil.15_560121 JE.Soil.15_560229 JE.Soil.15_560899 JE.Soil.15_561184 JE.Soil.15_561894 JE.Soil.15_562547 JE.Soil.15_562936 JE.Soil.15_562997 JE.Soil.15_563549 JE.Soil.15_563621 JE.Soil.15_563623 JE.Soil.15_564226 JE.Soil.15_564349 JE.Soil.15_565770 JE.Soil.15_567313 JE.Soil.15_567356 JE.Soil.15_567544 JE.Soil.15_567719 JE.Soil.15_567992 JE.Soil.15_568177 JE.Soil.15_568756 JE.Soil.15_569149 JE.Soil.15_569422 JE.Soil.15_569448 JE.Soil.15_569844 JE.Soil.15_569867 JE.Soil.15_569917 JE.Soil.15_569985 JE.Soil.15_570583 JE.Soil.15_570651 JE.Soil.15_571104 JE.Soil.15_571120 JE.Soil.15_571641 JE.Soil.15_571781 JE.Soil.15_572179 JE.Soil.15_572450 JE.Soil.15_572663 JE.Soil.15_572765 JE.Soil.15_572812 JE.Soil.15_572817 JE.Soil.15_572888 JE.Soil.15_572959 JE.Soil.15_573026 JE.Soil.15_573941 JE.Soil.15_574110 JE.Soil.15_574157 JE.Soil.15_574679 JE.Soil.15_574768 JE.Soil.15_574813 JE.Soil.15_575432 JE.Soil.15_575508 JE.Soil.15_576035 JE.Soil.15_576252 JE.Soil.15_576364 JE.Soil.15_576365 JE.Soil.15_576965 JE.Soil.15_577151 JE.Soil.15_577778 JE.Soil.15_577895 JE.Soil.15_577899 JE.Soil.15_578487 JE.Soil.15_578575 JE.Soil.15_578896 JE.Soil.15_579185 JE.Soil.15_579400 JE.Soil.15_579405 JE.Soil.15_579797 JE.Soil.15_579812 JE.Soil.15_579872 JE.Soil.15_580547 JE.Soil.15_580608 JE.Soil.15_580743 JE.Soil.15_581726 JE.Soil.15_581952 JE.Soil.15_582551 JE.Soil.15_582651 JE.Soil.15_582695 JE.Soil.15_582802 JE.Soil.15_583267 JE.Soil.15_583782 JE.Soil.15_584043 JE.Soil.15_584213 JE.Soil.15_584486 JE.Soil.15_584567 JE.Soil.15_585095 JE.Soil.15_585319 JE.Soil.15_585344 JE.Soil.15_585573 JE.Soil.15_585793 JE.Soil.15_586025 JE.Soil.15_586126 JE.Soil.15_586171 JE.Soil.15_586242 JE.Soil.15_586571 JE.Soil.15_586755 JE.Soil.15_587028 JE.Soil.15_587153 JE.Soil.15_587284 JE.Soil.15_587730 JE.Soil.15_588144 JE.Soil.15_588322 JE.Soil.15_588418 JE.Soil.15_588569 JE.Soil.15_588714 JE.Soil.15_589824 JE.Soil.15_589865 JE.Soil.15_590056 JE.Soil.15_590295 JE.Soil.15_590680 JE.Soil.15_590802 JE.Soil.15_591651 JE.Soil.15_591837 JE.Soil.15_592373 JE.Soil.15_592475 JE.Soil.15_592519 JE.Soil.15_593157 JE.Soil.15_593290 JE.Soil.15_593812 JE.Soil.15_594043 JE.Soil.15_594221 JE.Soil.15_594394 JE.Soil.15_594525 JE.Soil.15_594648 JE.Soil.15_595735 JE.Soil.15_595748 JE.Soil.15_596028 JE.Soil.15_596107 JE.Soil.15_596813 JE.Soil.15_596926 JE.Soil.15_597107 JE.Soil.15_597233 JE.Soil.15_597673 JE.Soil.15_598283 JE.Soil.15_598423 JE.Soil.15_598515 JE.Soil.15_598614 JE.Soil.15_599073 JE.Soil.15_599094 JE.Soil.15_599211 JE.Soil.15_599342 JE.Soil.15_599519 JE.Soil.15_599531 JE.Soil.15_599612 JE.Soil.15_599621 JE.Soil.15_599656 JE.Soil.15_600014 JE.Soil.15_600383 JE.Soil.15_600531 JE.Soil.15_600537 JE.Soil.15_600744 JE.Soil.15_601100 JE.Soil.15_601297 JE.Soil.15_601471 JE.Soil.15_602836 JE.Soil.15_603107 JE.Soil.15_603135 JE.Soil.15_604062 JE.Soil.15_604165 JE.Soil.15_604557 JE.Soil.15_604615 JE.Soil.15_605302 JE.Soil.15_605574 JE.Soil.15_605838 JE.Soil.15_605946 JE.Soil.15_606008 JE.Soil.15_606048 JE.Soil.15_606065 JE.Soil.15_606389 JE.Soil.15_606680 JE.Soil.15_606895 JE.Soil.15_606972 JE.Soil.15_607199 JE.Soil.15_607441 JE.Soil.15_607507 JE.Soil.15_607639 JE.Soil.15_607786 JE.Soil.15_607890 JE.Soil.15_607913 JE.Soil.15_609304 JE.Soil.15_609523 JE.Soil.15_610150 JE.Soil.15_610270 JE.Soil.15_610462 JE.Soil.15_610502 JE.Soil.15_610950 JE.Soil.15_611591 JE.Soil.15_612003 JE.Soil.15_612187 JE.Soil.15_612670 JE.Soil.15_613320 JE.Soil.15_613419 JE.Soil.15_613751 JE.Soil.15_614015 JE.Soil.15_615125 JE.Soil.15_615263 JE.Soil.15_615282 JE.Soil.15_615463 JE.Soil.15_615790 JE.Soil.15_615867 JE.Soil.15_616372 JE.Soil.15_616690 JE.Soil.15_616974 JE.Soil.15_617345 JE.Soil.15_617566 JE.Soil.15_617923 JE.Soil.15_618311 JE.Soil.15_618696 JE.Soil.15_619956 JE.Soil.15_621223 JE.Soil.15_621322 JE.Soil.15_621413 JE.Soil.15_621977 JE.Soil.15_622485 JE.Soil.15_622562 JE.Soil.15_623031 JE.Soil.15_623227 JE.Soil.15_625263 JE.Soil.15_625361 JE.Soil.15_625912 JE.Soil.15_626832 JE.Soil.15_627341 JE.Soil.15_627345 JE.Soil.15_627985 JE.Soil.15_628100 JE.Soil.15_628270 JE.Soil.15_628588 JE.Soil.15_628655 JE.Soil.15_629352 JE.Soil.15_629428 JE.Soil.15_630122 JE.Soil.15_630248 JE.Soil.15_630250 JE.Soil.15_630466 JE.Soil.15_630483 JE.Soil.15_630652 JE.Soil.15_630953 JE.Soil.15_631113 JE.Soil.15_631327 JE.Soil.15_631421 JE.Soil.15_631961 JE.Soil.15_632483 JE.Soil.15_633170 JE.Soil.15_633275 JE.Soil.15_634341 JE.Soil.15_634847 JE.Soil.15_635030 JE.Soil.15_635898 JE.Soil.15_636104 JE.Soil.15_636818 JE.Soil.15_637956 JE.Soil.15_638104 JE.Soil.15_638288 JE.Soil.15_638404 JE.Soil.15_638689 JE.Soil.15_638951 JE.Soil.15_639082 JE.Soil.15_639195 JE.Soil.15_639274 JE.Soil.15_639288 JE.Soil.15_639831 JE.Soil.15_639967 JE.Soil.15_640325 JE.Soil.15_640760 JE.Soil.15_641362 JE.Soil.15_641616 JE.Soil.15_641695 JE.Soil.15_641758 JE.Soil.15_641935 JE.Soil.15_642501 JE.Soil.15_643292 JE.Soil.15_643680 JE.Soil.15_643896 JE.Soil.15_643953 JE.Soil.15_644296 JE.Soil.15_644417 JE.Soil.15_644430 JE.Soil.15_645383 JE.Soil.15_645669 JE.Soil.15_645847 JE.Soil.15_645998 JE.Soil.15_646377 JE.Soil.15_646726 JE.Soil.15_646769 JE.Soil.15_646953 JE.Soil.15_647049 JE.Soil.15_647567 JE.Soil.15_647813 JE.Soil.15_647962 JE.Soil.15_648361 JE.Soil.15_649161 JE.Soil.15_649262 JE.Soil.15_650497 JE.Soil.15_650852 JE.Soil.15_651356 JE.Soil.15_651754 JE.Soil.15_652377 JE.Soil.15_652392 JE.Soil.15_653296 JE.Soil.15_654346 JE.Soil.15_655282 JE.Soil.15_656441 JE.Soil.15_656449 JE.Soil.15_656716 JE.Soil.15_656741 JE.Soil.15_657180 JE.Soil.15_657539 JE.Soil.15_658004 JE.Soil.15_658126 JE.Soil.15_658301 JE.Soil.15_658384 JE.Soil.15_658508 JE.Soil.15_658688 JE.Soil.15_658710 JE.Soil.15_659242 JE.Soil.15_659399 JE.Soil.15_659740 JE.Soil.15_659839 JE.Soil.15_659882 JE.Soil.15_659908 JE.Soil.15_661202 JE.Soil.15_661781 JE.Soil.15_661962 JE.Soil.15_662259 JE.Soil.15_662414 JE.Soil.15_663214 JE.Soil.15_663432 JE.Soil.15_663596 JE.Soil.15_663657 JE.Soil.15_664183 JE.Soil.15_664430 JE.Soil.15_664495 JE.Soil.15_664627 JE.Soil.15_665113 JE.Soil.15_665250 JE.Soil.15_666730 JE.Soil.15_666782 JE.Soil.15_666872 JE.Soil.15_666972 JE.Soil.15_667016 JE.Soil.15_667314 JE.Soil.15_667502 JE.Soil.15_667723 JE.Soil.15_667890 JE.Soil.15_668022 JE.Soil.15_668146 JE.Soil.15_668392 JE.Soil.15_668421 JE.Soil.15_668911 JE.Soil.15_669212 JE.Soil.15_669857 JE.Soil.15_670020 JE.Soil.15_670098 JE.Soil.15_670216 JE.Soil.15_670605 JE.Soil.15_671674 JE.Soil.15_672321 JE.Soil.15_672545 JE.Soil.15_672894 JE.Soil.15_673128 JE.Soil.15_673273 JE.Soil.15_673745 JE.Soil.15_674128 JE.Soil.15_674267 JE.Soil.15_674518 JE.Soil.15_674670 JE.Soil.15_675234 JE.Soil.15_675755 JE.Soil.15_675926 JE.Soil.15_676133 JE.Soil.15_676755 JE.Soil.15_677112 JE.Soil.15_677154 JE.Soil.15_677286 JE.Soil.15_677300 JE.Soil.15_677856 JE.Soil.15_677915 JE.Soil.15_678078 JE.Soil.15_678115 JE.Soil.15_678117 JE.Soil.15_678324 JE.Soil.15_678354 JE.Soil.15_678365 JE.Soil.15_678587 JE.Soil.15_678744 JE.Soil.15_678831 JE.Soil.15_679011 JE.Soil.15_679281 JE.Soil.15_679492 JE.Soil.15_679575 JE.Soil.15_679634 JE.Soil.15_679708 JE.Soil.15_679720 JE.Soil.15_679937 JE.Soil.15_681076 JE.Soil.15_681439 JE.Soil.15_681559 JE.Soil.15_681768 JE.Soil.15_682146 JE.Soil.15_682224 JE.Soil.15_682342 JE.Soil.15_682426 JE.Soil.15_682428 JE.Soil.15_682815 JE.Soil.15_682850 JE.Soil.15_683063 JE.Soil.15_683357 JE.Soil.15_683569 JE.Soil.15_683597 JE.Soil.15_683777 JE.Soil.15_684752 JE.Soil.15_685453 JE.Soil.15_685469 JE.Soil.15_685643 JE.Soil.15_685679 JE.Soil.15_685712 JE.Soil.15_686132 JE.Soil.15_686369 JE.Soil.15_686450 JE.Soil.15_687364 JE.Soil.15_687433 JE.Soil.15_687847 JE.Soil.15_687966 JE.Soil.15_688311 JE.Soil.15_688581 JE.Soil.15_688627 JE.Soil.15_689078 JE.Soil.15_689228 JE.Soil.15_689378 JE.Soil.15_689422 JE.Soil.15_689609 JE.Soil.15_690289 JE.Soil.15_690316 JE.Soil.15_690636 JE.Soil.15_690672 JE.Soil.15_691680 JE.Soil.15_691901 JE.Soil.15_692051 JE.Soil.15_692258 JE.Soil.15_692290 JE.Soil.15_692368 JE.Soil.15_692372 JE.Soil.15_692641 JE.Soil.15_692648 JE.Soil.15_692747 JE.Soil.15_693063 JE.Soil.15_693212 JE.Soil.15_693563 JE.Soil.15_693861 JE.Soil.15_693877 JE.Soil.15_694357 JE.Soil.15_694673 JE.Soil.15_695110 JE.Soil.15_695252 JE.Soil.15_695767 JE.Soil.15_696103 JE.Soil.15_696591 JE.Soil.15_696946 JE.Soil.15_697298 JE.Soil.15_697353 JE.Soil.15_697764 JE.Soil.15_698301 JE.Soil.15_699197 JE.Soil.15_699284 JE.Soil.15_699343 JE.Soil.15_699414 JE.Soil.15_699713 JE.Soil.15_699844 JE.Soil.15_700731 JE.Soil.15_701070 JE.Soil.15_701503 JE.Soil.15_702011 JE.Soil.15_702260 JE.Soil.15_702282 JE.Soil.15_703085 JE.Soil.15_703407 JE.Soil.15_703534 JE.Soil.15_703844 JE.Soil.15_704118 JE.Soil.15_704541 JE.Soil.15_704565 JE.Soil.15_704572 JE.Soil.15_704996 JE.Soil.15_705025 JE.Soil.15_705660 JE.Soil.15_705991 JE.Soil.15_706004 JE.Soil.15_706050 JE.Soil.15_706084 JE.Soil.15_706425 JE.Soil.15_706549 JE.Soil.15_707377 JE.Soil.15_707440 JE.Soil.15_707769 JE.Soil.15_707848 JE.Soil.15_708000 JE.Soil.15_708166 JE.Soil.15_708398 JE.Soil.15_708725 JE.Soil.15_709392 JE.Soil.15_709451 JE.Soil.15_709616 JE.Soil.15_709791 JE.Soil.15_709822 JE.Soil.15_709958 JE.Soil.15_710189 JE.Soil.15_710251 JE.Soil.15_710566 JE.Soil.15_710684 JE.Soil.15_710975 JE.Soil.15_711250 JE.Soil.15_711332 JE.Soil.15_711571 JE.Soil.15_712443 JE.Soil.15_713041 JE.Soil.15_713046 JE.Soil.15_714085 JE.Soil.15_714308 JE.Soil.15_714876 JE.Soil.15_715040 JE.Soil.15_715716 JE.Soil.15_715946 JE.Soil.15_716000 JE.Soil.15_716093 JE.Soil.15_717017 JE.Soil.15_717041 JE.Soil.15_717072 JE.Soil.15_717138 JE.Soil.15_717458 JE.Soil.15_717792 JE.Soil.15_717804 JE.Soil.15_717888 JE.Soil.15_718060 JE.Soil.15_718140 JE.Soil.15_718194 JE.Soil.15_718258 JE.Soil.15_719218 JE.Soil.15_719298 JE.Soil.15_719380 JE.Soil.15_719388 JE.Soil.15_720968 JE.Soil.15_721088 JE.Soil.15_721108 JE.Soil.15_722209 JE.Soil.15_722282 JE.Soil.15_722454 JE.Soil.15_722712 JE.Soil.15_723759 JE.Soil.15_724990 JE.Soil.15_726007 JE.Soil.15_726172 JE.Soil.15_726509 JE.Soil.15_727779 JE.Soil.15_728659 JE.Soil.15_729057 JE.Soil.15_729319 JE.Soil.15_729970 JE.Soil.15_730060 JE.Soil.15_730968 JE.Soil.15_731364 JE.Soil.15_731879 JE.Soil.15_732635 JE.Soil.15_732917 JE.Soil.15_733140 JE.Soil.15_734108 JE.Soil.15_734828 JE.Soil.15_734886 JE.Soil.15_734932 JE.Soil.15_735197 JE.Soil.15_735732 JE.Soil.15_736152 JE.Soil.15_736216 JE.Soil.15_736507 JE.Soil.15_736606 JE.Soil.15_737141 JE.Soil.15_737452 JE.Soil.15_737680 JE.Soil.15_738590 JE.Soil.15_738641 JE.Soil.15_738642 JE.Soil.15_738663 JE.Soil.15_738677 JE.Soil.15_738720 JE.Soil.15_738747 JE.Soil.15_739204 JE.Soil.15_739475 JE.Soil.15_739622 JE.Soil.15_739786 JE.Soil.15_740183 JE.Soil.15_741691 JE.Soil.15_741767 JE.Soil.15_742457 JE.Soil.15_743027 JE.Soil.15_743370 JE.Soil.15_743433 JE.Soil.15_743447 JE.Soil.15_743646 JE.Soil.15_743929 JE.Soil.15_744310 JE.Soil.15_744392 JE.Soil.15_744408 JE.Soil.15_744921 JE.Soil.15_745056 JE.Soil.15_745528 JE.Soil.15_746222 JE.Soil.15_746772 JE.Soil.15_747310 JE.Soil.15_747359 JE.Soil.15_748317 JE.Soil.15_748684 JE.Soil.15_748918 JE.Soil.15_749050 JE.Soil.15_749502 JE.Soil.15_749620 JE.Soil.15_750843 JE.Soil.15_750844 JE.Soil.15_751319 JE.Soil.15_751429 JE.Soil.15_751583 JE.Soil.15_751622 JE.Soil.15_751832 JE.Soil.15_751886 JE.Soil.15_751897 JE.Soil.15_752195 JE.Soil.15_752306 JE.Soil.15_752784 JE.Soil.15_752793 JE.Soil.15_753107 JE.Soil.15_753340 JE.Soil.15_753396 JE.Soil.15_753406 JE.Soil.15_753421 JE.Soil.15_753444 JE.Soil.15_753467 JE.Soil.15_754405 JE.Soil.15_754606 JE.Soil.15_754946 JE.Soil.15_755141 JE.Soil.15_755392 JE.Soil.15_755520 JE.Soil.15_756328 JE.Soil.15_756533 JE.Soil.15_756654 JE.Soil.15_756694 JE.Soil.15_757121 JE.Soil.15_757172 JE.Soil.15_757433 JE.Soil.15_757436 JE.Soil.15_757728 JE.Soil.15_757737 JE.Soil.15_757827 JE.Soil.15_758049 JE.Soil.15_758076 JE.Soil.15_758467 JE.Soil.15_758912 JE.Soil.15_759469 JE.Soil.15_759629 JE.Soil.15_760244 JE.Soil.15_760350 JE.Soil.15_760594 JE.Soil.15_760773 JE.Soil.15_761021 JE.Soil.15_761031 JE.Soil.15_761061 JE.Soil.15_761711 JE.Soil.15_761919 JE.Soil.15_761937 JE.Soil.15_762404 JE.Soil.15_762467 JE.Soil.15_762620 JE.Soil.15_763738 JE.Soil.15_763912 JE.Soil.15_764004 JE.Soil.15_764199 JE.Soil.15_764375 JE.Soil.15_764383 JE.Soil.15_764708 JE.Soil.15_764753 JE.Soil.15_765359 JE.Soil.15_765372 JE.Soil.15_765393 JE.Soil.15_765695 JE.Soil.15_765971 JE.Soil.15_765982 JE.Soil.15_766074 JE.Soil.15_766270 JE.Soil.15_766383 JE.Soil.15_766650 JE.Soil.15_767074 JE.Soil.15_767245 JE.Soil.15_767782 JE.Soil.15_767809 JE.Soil.15_767874 JE.Soil.15_767892 JE.Soil.15_767942 JE.Soil.15_768395 JE.Soil.15_768623 JE.Soil.15_769536 JE.Soil.15_769569 JE.Soil.15_770299 JE.Soil.15_771708 JE.Soil.15_771825 JE.Soil.15_772110 JE.Soil.15_772434 JE.Soil.15_772733 JE.Soil.15_772766 JE.Soil.15_773080 JE.Soil.15_774169 JE.Soil.15_774303 JE.Soil.15_774514 JE.Soil.15_774855 JE.Soil.15_774932 JE.Soil.15_775409 JE.Soil.15_775667 JE.Soil.15_775798 JE.Soil.15_775969 JE.Soil.15_776122 JE.Soil.15_776471 JE.Soil.15_776570 JE.Soil.15_777011 JE.Soil.15_777651 JE.Soil.15_777661 JE.Soil.15_777678 JE.Soil.15_777721 JE.Soil.15_777832 JE.Soil.15_778008 JE.Soil.15_778236 JE.Soil.15_778238 JE.Soil.15_778299 JE.Soil.15_778479 JE.Soil.15_781218 JE.Soil.15_781327 JE.Soil.15_781388 JE.Soil.15_781471 JE.Soil.15_781930 JE.Soil.15_783264 JE.Soil.15_783479 JE.Soil.15_783987 JE.Soil.15_784355 JE.Soil.15_784575 JE.Soil.15_786308 JE.Soil.15_786452 JE.Soil.15_787074 JE.Soil.15_788163 JE.Soil.15_788796 JE.Soil.15_789188 JE.Soil.15_789534 JE.Soil.15_789847 JE.Soil.15_789980 JE.Soil.15_790119 JE.Soil.15_790897 JE.Soil.15_791025 JE.Soil.15_791069 JE.Soil.15_791074 JE.Soil.15_791996 JE.Soil.15_792255 JE.Soil.15_792325 JE.Soil.15_792410 JE.Soil.15_792501 JE.Soil.15_793396 JE.Soil.15_793509 JE.Soil.15_793546 JE.Soil.15_793623 JE.Soil.15_793634 JE.Soil.15_794335 JE.Soil.15_794416 JE.Soil.15_794434 JE.Soil.15_795116 JE.Soil.15_795904 JE.Soil.15_796274 JE.Soil.15_796306 JE.Soil.15_796901 JE.Soil.15_797224 JE.Soil.15_797790 JE.Soil.15_797958 JE.Soil.15_798006 JE.Soil.15_798067 JE.Soil.15_798699 JE.Soil.15_799243 JE.Soil.15_799460 JE.Soil.15_799573 JE.Soil.15_799605 JE.Soil.15_799675 JE.Soil.15_800340 JE.Soil.15_800378 JE.Soil.15_800872 JE.Soil.15_801330 JE.Soil.15_802255 JE.Soil.15_802264 JE.Soil.15_802551 JE.Soil.15_803204 JE.Soil.15_803630 JE.Soil.15_804152 JE.Soil.15_805194 JE.Soil.15_805498 JE.Soil.15_805880 JE.Soil.15_806072 JE.Soil.15_806908 JE.Soil.15_806944 JE.Soil.15_807569 JE.Soil.15_807611 JE.Soil.15_808356 JE.Soil.15_808470 JE.Soil.15_808720 JE.Soil.15_808949 JE.Soil.15_809159 JE.Soil.15_809444 JE.Soil.15_809446 JE.Soil.15_809562 JE.Soil.15_809954 JE.Soil.15_810076 JE.Soil.15_810334 JE.Soil.15_810560 JE.Soil.15_811082 JE.Soil.15_811166 JE.Soil.15_811349 JE.Soil.15_812070 JE.Soil.15_812279 JE.Soil.15_812583 JE.Soil.15_813138 JE.Soil.15_813876 JE.Soil.15_814372 JE.Soil.15_815016 JE.Soil.15_815122 JE.Soil.15_815147 JE.Soil.15_815369 JE.Soil.15_816609 JE.Soil.15_817153 JE.Soil.15_817237 JE.Soil.15_817264 JE.Soil.15_817872 JE.Soil.15_817976 JE.Soil.15_818503 JE.Soil.15_818745 JE.Soil.15_818774 JE.Soil.15_818978 JE.Soil.15_819063 JE.Soil.15_819615 JE.Soil.15_819920 JE.Soil.15_820078 JE.Soil.15_820637 JE.Soil.15_820687 JE.Soil.15_821433 JE.Soil.15_822034 JE.Soil.15_822498 JE.Soil.15_823205 JE.Soil.15_823253 JE.Soil.15_823286 JE.Soil.15_823414 JE.Soil.15_823563 JE.Soil.15_824446 JE.Soil.15_824844 JE.Soil.15_824889 JE.Soil.15_825123 JE.Soil.15_825368 JE.Soil.15_825421 JE.Soil.15_825854 JE.Soil.15_826063 JE.Soil.15_826254 JE.Soil.15_826314 JE.Soil.15_827072 JE.Soil.15_827120 JE.Soil.15_827243 JE.Soil.15_827379 JE.Soil.15_827470 JE.Soil.15_827604 JE.Soil.15_827626 JE.Soil.15_827656 JE.Soil.15_827788 JE.Soil.15_828054 JE.Soil.15_828257 JE.Soil.15_828414 JE.Soil.15_829426 JE.Soil.15_829542 JE.Soil.15_830001 JE.Soil.15_830249 JE.Soil.15_830919 JE.Soil.15_831081 JE.Soil.15_831167 JE.Soil.15_831384 JE.Soil.15_831645 JE.Soil.15_831926 JE.Soil.15_832137 JE.Soil.15_832307 JE.Soil.15_832780 JE.Soil.15_833229 JE.Soil.15_833241 JE.Soil.15_833934 JE.Soil.15_834038 JE.Soil.15_834051 JE.Soil.15_834583 JE.Soil.15_834722 JE.Soil.15_834858 JE.Soil.15_835097 JE.Soil.15_835323 JE.Soil.15_835620 JE.Soil.15_835695 JE.Soil.15_835813 JE.Soil.15_835905 JE.Soil.15_836331 JE.Soil.15_836349 JE.Soil.15_836451 JE.Soil.15_836605 JE.Soil.15_836615 JE.Soil.15_836767 JE.Soil.15_836803 JE.Soil.15_836923 JE.Soil.15_836946 JE.Soil.15_836984 JE.Soil.15_837533 JE.Soil.15_837857 JE.Soil.15_838177 JE.Soil.15_838300 JE.Soil.15_838587 JE.Soil.15_839043 JE.Soil.15_839374 JE.Soil.15_839548 JE.Soil.15_839878 JE.Soil.15_839964 JE.Soil.15_840595 JE.Soil.15_841150 JE.Soil.15_841482 JE.Soil.15_841630 JE.Soil.15_841674 JE.Soil.15_841826 JE.Soil.15_842008 JE.Soil.15_842028 JE.Soil.15_842548 JE.Soil.15_842734 JE.Soil.15_843097 JE.Soil.15_843142 JE.Soil.15_843219 JE.Soil.15_843240 JE.Soil.15_843330 JE.Soil.15_843369 JE.Soil.15_843531 JE.Soil.15_843904 JE.Soil.15_844026 JE.Soil.15_844038 JE.Soil.15_844070 JE.Soil.15_844121 JE.Soil.15_844234 JE.Soil.15_844799 JE.Soil.15_845110 JE.Soil.15_845635 JE.Soil.15_845874 JE.Soil.15_846125 JE.Soil.15_846951 JE.Soil.15_847491 JE.Soil.15_848749 JE.Soil.15_848835 JE.Soil.15_849083 JE.Soil.15_849258 JE.Soil.15_850054 JE.Soil.15_850706 JE.Soil.15_850953 JE.Soil.15_851002 JE.Soil.15_851592 JE.Soil.15_851711 JE.Soil.15_852101 JE.Soil.15_852642 JE.Soil.15_852891 JE.Soil.15_853356 JE.Soil.15_853360 JE.Soil.15_853558 JE.Soil.15_853696 JE.Soil.15_853758 JE.Soil.15_853846 JE.Soil.15_854169 JE.Soil.15_854802 JE.Soil.15_854818 JE.Soil.15_855319 JE.Soil.15_855644 JE.Soil.15_855873 JE.Soil.15_856104 JE.Soil.15_856554 JE.Soil.15_856787 JE.Soil.15_857022 JE.Soil.15_857159 JE.Soil.15_857659 JE.Soil.15_858070 JE.Soil.15_858212 JE.Soil.15_858245 JE.Soil.15_858395 JE.Soil.15_858690 JE.Soil.15_858955 JE.Soil.15_858969 JE.Soil.15_858981 JE.Soil.15_859575 JE.Soil.15_860151 JE.Soil.15_860340 JE.Soil.15_860356 JE.Soil.15_860779 JE.Soil.15_862282 JE.Soil.15_862569 JE.Soil.15_862616 JE.Soil.15_862772 JE.Soil.15_862826 JE.Soil.15_862984 JE.Soil.15_863422 JE.Soil.15_863657 JE.Soil.15_863745 JE.Soil.15_864014 JE.Soil.15_864384 JE.Soil.15_865329 JE.Soil.15_866117 JE.Soil.15_866185 JE.Soil.15_867000 JE.Soil.15_868161 JE.Soil.15_868281 JE.Soil.15_868319 JE.Soil.15_868444 JE.Soil.15_868458 JE.Soil.15_868850 JE.Soil.15_869612 JE.Soil.15_869815 JE.Soil.15_870673 JE.Soil.15_871973 JE.Soil.15_872111 JE.Soil.15_872138 JE.Soil.15_872970 JE.Soil.15_872982 JE.Soil.15_873817 JE.Soil.15_873982 JE.Soil.15_874202 JE.Soil.15_874290 JE.Soil.15_874328 JE.Soil.15_874856 JE.Soil.15_875282 JE.Soil.15_876829 JE.Soil.15_877569 JE.Soil.15_877633 JE.Soil.15_877848 JE.Soil.15_878208 JE.Soil.15_878420 JE.Soil.15_878600 JE.Soil.15_879846 JE.Soil.15_880424 JE.Soil.15_880779 JE.Soil.15_881418 JE.Soil.15_881650 JE.Soil.15_882386 JE.Soil.15_883055 JE.Soil.15_883355 JE.Soil.15_883511 JE.Soil.15_883641 JE.Soil.15_883715 JE.Soil.15_883716 JE.Soil.15_883723 JE.Soil.15_883830 JE.Soil.15_883960 JE.Soil.15_884149 JE.Soil.15_884504 JE.Soil.15_884702 JE.Soil.15_885480 JE.Soil.15_885782 JE.Soil.15_886014 JE.Soil.15_886118 JE.Soil.15_886147 JE.Soil.15_886408 JE.Soil.15_886486 JE.Soil.15_886531 JE.Soil.15_886690 JE.Soil.15_886871 JE.Soil.15_886873 JE.Soil.15_887200 JE.Soil.15_887411 JE.Soil.15_887938 JE.Soil.15_888327 JE.Soil.15_888390 JE.Soil.15_888499 JE.Soil.15_888555 JE.Soil.15_889223 JE.Soil.15_889466 JE.Soil.15_889572 JE.Soil.15_889681 JE.Soil.15_889958 JE.Soil.15_890003 JE.Soil.15_890147 JE.Soil.15_890416 JE.Soil.15_890473 JE.Soil.15_891422 JE.Soil.15_891844 JE.Soil.15_892051 JE.Soil.15_893182 JE.Soil.15_893189 JE.Soil.15_893373 JE.Soil.15_893744 JE.Soil.15_893757 JE.Soil.15_893808 JE.Soil.15_893924 JE.Soil.15_894073 JE.Soil.15_894195 JE.Soil.15_894466 JE.Soil.15_895028 JE.Soil.15_895180 JE.Soil.15_895323 JE.Soil.15_895562 JE.Soil.15_896118 JE.Soil.15_896289 JE.Soil.15_896442 JE.Soil.15_897105 JE.Soil.15_897201 JE.Soil.15_898545 JE.Soil.15_898549 JE.Soil.15_898627 JE.Soil.15_898686 JE.Soil.15_898921 JE.Soil.15_899360 JE.Soil.15_900218 JE.Soil.15_900351 JE.Soil.15_901584 JE.Soil.15_901674 JE.Soil.15_902212 JE.Soil.15_902607 JE.Soil.15_902877 JE.Soil.15_903004 JE.Soil.15_903070 JE.Soil.15_903458 JE.Soil.15_904647 JE.Soil.15_904776 JE.Soil.15_905262 JE.Soil.15_905324 JE.Soil.15_905448 JE.Soil.15_905578 JE.Soil.15_905687 JE.Soil.15_906044 JE.Soil.15_906153 JE.Soil.15_906244 JE.Soil.15_906478 JE.Soil.15_906750 JE.Soil.15_907327 JE.Soil.15_907798 JE.Soil.15_908135 JE.Soil.15_908274 JE.Soil.15_908901 JE.Soil.15_909182 JE.Soil.15_909329 JE.Soil.15_909693 JE.Soil.15_909911 JE.Soil.15_910494 JE.Soil.15_910550 JE.Soil.15_910820 JE.Soil.15_911551 JE.Soil.15_912340 JE.Soil.15_912401 JE.Soil.15_913747 JE.Soil.15_914034 JE.Soil.15_914232 JE.Soil.15_914503 JE.Soil.15_914742 JE.Soil.15_914757 JE.Soil.15_914818 JE.Soil.15_914841 JE.Soil.15_914861 JE.Soil.15_915130 JE.Soil.15_915268 JE.Soil.15_915376 JE.Soil.15_915521 JE.Soil.15_916274 JE.Soil.15_916409 JE.Soil.15_917356 JE.Soil.15_917414 JE.Soil.15_917532 JE.Soil.15_918277 JE.Soil.15_918589 JE.Soil.15_918615 JE.Soil.15_919035 JE.Soil.15_919156 JE.Soil.15_919244 JE.Soil.15_919443 JE.Soil.15_919944 JE.Soil.15_920203 JE.Soil.15_920247 JE.Soil.15_921051 JE.Soil.15_921646 JE.Soil.15_921953 JE.Soil.15_922022 JE.Soil.15_922072 JE.Soil.15_922217 JE.Soil.15_922447 JE.Soil.15_922825 JE.Soil.15_922961 JE.Soil.15_923254 JE.Soil.15_924522 JE.Soil.15_925671 JE.Soil.15_925696 JE.Soil.15_925843 JE.Soil.15_926579 JE.Soil.15_926727 JE.Soil.15_927589 JE.Soil.15_927690 JE.Soil.15_927872 JE.Soil.15_928492 JE.Soil.15_928565 JE.Soil.15_928854 JE.Soil.15_929013 JE.Soil.15_929295 JE.Soil.15_929658 JE.Soil.15_929831 JE.Soil.15_930652 JE.Soil.15_930794 JE.Soil.15_931069 JE.Soil.15_931980 JE.Soil.15_932283 JE.Soil.15_932301 JE.Soil.15_932584 JE.Soil.15_932845 JE.Soil.15_932855 JE.Soil.15_933485 JE.Soil.15_933705 JE.Soil.15_934351 JE.Soil.15_934619 JE.Soil.15_934837 JE.Soil.15_935338 JE.Soil.15_936275 JE.Soil.15_936417 JE.Soil.15_936870 JE.Soil.15_936927 JE.Soil.15_937379 JE.Soil.15_938405 JE.Soil.15_939504 JE.Soil.15_939625 JE.Soil.15_940039 JE.Soil.15_940486 JE.Soil.15_940505 JE.Soil.15_940818 JE.Soil.15_941025 JE.Soil.15_941082 JE.Soil.15_941588 JE.Soil.15_941961 JE.Soil.15_942149 JE.Soil.15_942285 JE.Soil.15_942391 JE.Soil.15_942585 JE.Soil.15_942775 JE.Soil.15_942830 JE.Soil.15_944152 JE.Soil.15_944190 JE.Soil.15_944314 JE.Soil.15_944690 JE.Soil.15_945972 JE.Soil.15_946110 JE.Soil.15_946530 JE.Soil.15_947584 JE.Soil.15_948101 JE.Soil.15_948247 JE.Soil.15_948578 JE.Soil.15_948935 JE.Soil.15_949135 JE.Soil.15_949234 JE.Soil.15_949305 JE.Soil.15_950324 JE.Soil.15_950698 JE.Soil.15_950923 JE.Soil.15_950931 JE.Soil.15_951244 JE.Soil.15_951293 JE.Soil.15_951331 JE.Soil.15_951694 JE.Soil.15_952112 JE.Soil.15_953250 JE.Soil.15_953560 JE.Soil.15_953806 JE.Soil.15_954022 JE.Soil.15_954358 JE.Soil.15_954373 JE.Soil.15_954737 JE.Soil.15_955212 JE.Soil.15_955535 JE.Soil.15_955673 JE.Soil.15_955725 JE.Soil.15_955889 JE.Soil.15_955952 JE.Soil.15_955963 JE.Soil.15_956130 JE.Soil.15_956517 JE.Soil.15_956728 JE.Soil.15_956749 JE.Soil.15_956876 JE.Soil.15_957391 JE.Soil.15_957410 JE.Soil.15_957605 JE.Soil.15_958028 JE.Soil.15_958041 JE.Soil.15_958223 JE.Soil.15_958906 JE.Soil.15_959204 JE.Soil.15_959582 JE.Soil.15_959700 JE.Soil.15_959997 JE.Soil.15_960207 JE.Soil.15_960296 JE.Soil.15_960689 JE.Soil.15_960917 JE.Soil.15_961272 JE.Soil.15_961456 JE.Soil.15_961855 JE.Soil.15_962283 JE.Soil.15_962503 JE.Soil.15_962612 JE.Soil.15_963006 JE.Soil.15_963038 JE.Soil.15_963338 JE.Soil.15_963615 JE.Soil.15_964082 JE.Soil.15_964177 JE.Soil.15_964252 JE.Soil.15_965327 JE.Soil.15_965697 JE.Soil.15_966430 JE.Soil.15_967003 JE.Soil.15_967177 JE.Soil.15_967591 JE.Soil.15_967836 JE.Soil.15_967882 JE.Soil.15_968006 JE.Soil.15_968107 JE.Soil.15_968133 JE.Soil.15_968145 JE.Soil.15_968495 JE.Soil.15_968669 JE.Soil.15_968992 JE.Soil.15_969471 JE.Soil.15_969875 JE.Soil.15_970508 JE.Soil.15_970831 JE.Soil.15_971516 JE.Soil.15_971855 JE.Soil.15_972364 JE.Soil.15_972830 JE.Soil.15_973106 JE.Soil.15_974176 JE.Soil.15_974549 JE.Soil.15_974714 JE.Soil.15_975161 JE.Soil.15_976450 JE.Soil.15_976553 JE.Soil.15_976878 JE.Soil.15_976903 JE.Soil.15_977478 JE.Soil.15_977568 JE.Soil.15_978349 JE.Soil.15_978563 JE.Soil.15_979046 JE.Soil.15_979066 JE.Soil.15_979209 JE.Soil.15_980026 JE.Soil.15_980615 JE.Soil.15_981319 JE.Soil.15_981899 JE.Soil.15_982115 JE.Soil.15_982206 JE.Soil.15_982381 JE.Soil.15_982700 JE.Soil.15_982804 JE.Soil.15_982863 JE.Soil.15_983055 JE.Soil.15_983618 JE.Soil.15_984422 JE.Soil.15_984491 JE.Soil.15_984825 JE.Soil.15_985301 JE.Soil.15_985369 JE.Soil.15_985459 JE.Soil.15_986449 JE.Soil.15_986522 JE.Soil.15_987165 JE.Soil.15_987369 JE.Soil.15_988053 JE.Soil.15_988167 JE.Soil.15_988279 JE.Soil.15_988300 JE.Soil.15_988365 JE.Soil.15_988629 JE.Soil.15_988735 JE.Soil.15_989213 JE.Soil.15_989343 JE.Soil.15_989896 JE.Soil.15_990093 JE.Soil.15_990371 JE.Soil.15_991183 JE.Soil.15_991242 JE.Soil.15_991459 JE.Soil.15_991614 JE.Soil.15_991668 JE.Soil.15_991733 JE.Soil.15_991737 JE.Soil.15_991788 JE.Soil.15_991818 JE.Soil.15_992404 JE.Soil.15_992765 JE.Soil.15_992797 JE.Soil.15_993489 JE.Soil.15_993681 JE.Soil.15_994391 JE.Soil.15_994941 JE.Soil.15_995140 JE.Soil.15_995343 JE.Soil.15_995780 JE.Soil.15_995938 JE.Soil.15_996275 JE.Soil.15_996344 JE.Soil.15_996850 JE.Soil.15_996910 JE.Soil.15_997366 JE.Soil.15_998079 JE.Soil.15_998866 JE.Soil.15_999174 JE.Soil.15_999253 JE.Soil.15_999368 JE.Soil.15_999522 JE.Soil.15_999723 JE.Soil.15_999950 JE.Soil.15_1000813 JE.Soil.15_1000856 JE.Soil.15_1001000 JE.Soil.15_1001436 JE.Soil.15_1001511 JE.Soil.15_1001826 JE.Soil.15_1001853 JE.Soil.15_1001869 JE.Soil.15_1001979 JE.Soil.15_1002074 JE.Soil.15_1002284 JE.Soil.15_1002637 JE.Soil.15_1002638 JE.Soil.15_1002896 JE.Soil.15_1003000 JE.Soil.15_1003278 JE.Soil.15_1004310 JE.Soil.15_1004682 JE.Soil.15_1005026 JE.Soil.15_1005281 JE.Soil.15_1005320 JE.Soil.15_1005664 JE.Soil.15_1005677 JE.Soil.15_1006010 JE.Soil.15_1006042 JE.Soil.15_1006364 JE.Soil.15_1006430 JE.Soil.15_1006638 JE.Soil.15_1006739 JE.Soil.15_1006812 JE.Soil.15_1007421 JE.Soil.15_1007509 JE.Soil.15_1007728 JE.Soil.15_1007938 JE.Soil.15_1008214 JE.Soil.15_1008258 JE.Soil.15_1008802 JE.Soil.15_1008871 JE.Soil.15_1009120 JE.Soil.15_1009781 JE.Soil.15_1009965 JE.Soil.15_1010786 JE.Soil.15_1011290 JE.Soil.15_1011320 JE.Soil.15_1011442 JE.Soil.15_1011512 JE.Soil.15_1011735 JE.Soil.15_1011775 JE.Soil.15_1012105 JE.Soil.15_1012424 JE.Soil.15_1013256 JE.Soil.15_1013343 JE.Soil.15_1013912 JE.Soil.15_1013932 JE.Soil.15_1015593 JE.Soil.15_1015744 JE.Soil.15_1016079 JE.Soil.15_1016511 JE.Soil.15_1016549 JE.Soil.15_1017293 JE.Soil.15_1017332 JE.Soil.15_1017427 JE.Soil.15_1017561 JE.Soil.15_1017745 JE.Soil.15_1017758 JE.Soil.15_1017867 JE.Soil.15_1017895 JE.Soil.15_1017947 JE.Soil.15_1018098 JE.Soil.15_1018276 JE.Soil.15_1018510 JE.Soil.15_1018711 JE.Soil.15_1019200 JE.Soil.15_1019444 JE.Soil.15_1020676 JE.Soil.15_1020862 JE.Soil.15_1021003 JE.Soil.15_1021066 JE.Soil.15_1021485 JE.Soil.15_1021798 JE.Soil.15_1022110 JE.Soil.15_1022323 JE.Soil.15_1022384 JE.Soil.15_1022632 JE.Soil.15_1022735 JE.Soil.15_1022769 JE.Soil.15_1023122 JE.Soil.15_1023357 JE.Soil.15_1023360 JE.Soil.15_1023361 JE.Soil.15_1023658 JE.Soil.15_1023984 JE.Soil.15_1024262 JE.Soil.15_1024353 JE.Soil.15_1024662 JE.Soil.15_1024682 JE.Soil.15_1025331 JE.Soil.15_1025760 JE.Soil.15_1026828 JE.Soil.15_1026904 JE.Soil.15_1027722 JE.Soil.15_1027956 JE.Soil.15_1028182 JE.Soil.15_1028597 JE.Soil.15_1028745 JE.Soil.15_1029331 JE.Soil.15_1029778 JE.Soil.15_1029973 JE.Soil.15_1030315 JE.Soil.15_1030403 JE.Soil.15_1030426 JE.Soil.15_1031093 JE.Soil.15_1031124 JE.Soil.15_1031136 JE.Soil.15_1031255 JE.Soil.15_1031573 JE.Soil.15_1032120 JE.Soil.15_1032155 JE.Soil.15_1032663 JE.Soil.15_1033364 JE.Soil.15_1033740 JE.Soil.15_1033760 JE.Soil.15_1034012 JE.Soil.15_1034021 JE.Soil.15_1034124 JE.Soil.15_1034369 JE.Soil.15_1035062 JE.Soil.15_1035455 JE.Soil.15_1035731 JE.Soil.15_1035743 JE.Soil.15_1035965 JE.Soil.15_1036046 JE.Soil.15_1036216 JE.Soil.15_1036268 JE.Soil.15_1037247 JE.Soil.15_1037414 JE.Soil.15_1037471 JE.Soil.15_1038009 JE.Soil.15_1038354 JE.Soil.15_1038430 JE.Soil.15_1038622 JE.Soil.15_1038745 JE.Soil.15_1039133 JE.Soil.15_1039217 JE.Soil.15_1039334 JE.Soil.15_1039353 JE.Soil.15_1039778 JE.Soil.15_1040025 JE.Soil.15_1040533 JE.Soil.15_1040729 JE.Soil.15_1041179 JE.Soil.15_1041289 JE.Soil.15_1041538 JE.Soil.15_1041662 JE.Soil.15_1042038 JE.Soil.15_1042220 JE.Soil.15_1042413 JE.Soil.15_1042552 JE.Soil.15_1042653 JE.Soil.15_1042807 JE.Soil.15_1042812 JE.Soil.15_1043028 JE.Soil.15_1043122 JE.Soil.15_1043129 JE.Soil.15_1043563 JE.Soil.15_1043809 JE.Soil.15_1044109 JE.Soil.15_1044493 JE.Soil.15_1044718 JE.Soil.15_1044813 JE.Soil.15_1044842 JE.Soil.15_1044872 JE.Soil.15_1045630 JE.Soil.15_1045675 JE.Soil.15_1045914 JE.Soil.15_1046009 JE.Soil.15_1046025 JE.Soil.15_1046095 JE.Soil.15_1046173 JE.Soil.15_1046600 JE.Soil.15_1047126 JE.Soil.15_1047967 JE.Soil.15_1048004 JE.Soil.15_1048046 JE.Soil.15_1048427 JE.Soil.15_1048542 JE.Soil.15_1048624 JE.Soil.15_1049253 JE.Soil.15_1049469 JE.Soil.15_1049575 JE.Soil.15_1049721 JE.Soil.15_1049914 JE.Soil.15_1050040 JE.Soil.15_1050182 JE.Soil.15_1050245 JE.Soil.15_1050317 JE.Soil.15_1050401 JE.Soil.15_1050502 JE.Soil.15_1050770 JE.Soil.15_1050915 JE.Soil.15_1050940 JE.Soil.15_1051883 JE.Soil.15_1051913 JE.Soil.15_1051914 JE.Soil.15_1052136 JE.Soil.15_1052265 JE.Soil.15_1052286 JE.Soil.15_1052967 JE.Soil.15_1052988 JE.Soil.15_1053049 JE.Soil.15_1053110 JE.Soil.15_1053120 JE.Soil.15_1053482 JE.Soil.15_1053509 JE.Soil.15_1053656 JE.Soil.15_1053959 JE.Soil.15_1053986 JE.Soil.15_1054016 JE.Soil.15_1054056 JE.Soil.15_1054990 JE.Soil.15_1055358 JE.Soil.15_1055664 JE.Soil.15_1056002 JE.Soil.15_1056108 JE.Soil.15_1056131 JE.Soil.15_1056203 JE.Soil.15_1056271 JE.Soil.15_1056279 JE.Soil.15_1056774 JE.Soil.15_1057549 JE.Soil.15_1057675 JE.Soil.15_1057928 JE.Soil.15_1057974 JE.Soil.15_1058930 JE.Soil.15_1059137 JE.Soil.15_1060151 JE.Soil.15_1060199 JE.Soil.15_1060809 JE.Soil.15_1060881 JE.Soil.15_1060953 JE.Soil.15_1061946 JE.Soil.15_1062727 JE.Soil.15_1063443 JE.Soil.15_1063555 JE.Soil.15_1063703 JE.Soil.15_1063862 JE.Soil.15_1064690 JE.Soil.15_1064766 JE.Soil.15_1064817 JE.Soil.15_1067598 JE.Soil.15_1067769 JE.Soil.15_1067956 JE.Soil.15_1068166 JE.Soil.15_1068251 JE.Soil.15_1068263 JE.Soil.15_1068359 JE.Soil.15_1068569 JE.Soil.15_1068651 JE.Soil.15_1068785 JE.Soil.15_1069241 JE.Soil.15_1069289 JE.Soil.15_1069628 JE.Soil.15_1070236 JE.Soil.15_1070245 JE.Soil.15_1070565 JE.Soil.15_1070673 JE.Soil.15_1071162 JE.Soil.15_1071476 JE.Soil.15_1071652 JE.Soil.15_1071863 JE.Soil.15_1072007 JE.Soil.15_1072091 JE.Soil.15_1072635 JE.Soil.15_1072760 JE.Soil.15_1073130 JE.Soil.15_1073486 JE.Soil.15_1074752 JE.Soil.15_1075178 JE.Soil.15_1075217 JE.Soil.15_1075258 JE.Soil.15_1075285 JE.Soil.15_1075291 JE.Soil.15_1075607 JE.Soil.15_1075760 JE.Soil.15_1075875 JE.Soil.15_1076041 JE.Soil.15_1076246 JE.Soil.15_1076250 JE.Soil.15_1076455 JE.Soil.15_1077350 JE.Soil.15_1077406 JE.Soil.15_1077576 JE.Soil.15_1077614 JE.Soil.15_1077897 JE.Soil.15_1077913 JE.Soil.15_1077938 JE.Soil.15_1078391 JE.Soil.15_1078734 JE.Soil.15_1079060 JE.Soil.15_1079317 JE.Soil.15_1079480 JE.Soil.15_1079554 JE.Soil.15_1079844 JE.Soil.15_1080132 JE.Soil.15_1080519 JE.Soil.15_1080573 JE.Soil.15_1080992 JE.Soil.15_1081000 JE.Soil.15_1081058 JE.Soil.15_1081250 JE.Soil.15_1081361 JE.Soil.15_1081602 JE.Soil.15_1081746 JE.Soil.15_1082631 JE.Soil.15_1082654 JE.Soil.15_1082945 JE.Soil.15_1083490 JE.Soil.15_1083680 JE.Soil.15_1083999 JE.Soil.15_1084981 JE.Soil.15_1085487 JE.Soil.15_1085829 JE.Soil.15_1085912 JE.Soil.15_1086132 JE.Soil.15_1086285 JE.Soil.15_1086981 JE.Soil.15_1087150 JE.Soil.15_1087495 JE.Soil.15_1087647 JE.Soil.15_1087825 JE.Soil.15_1088131 JE.Soil.15_1089004 JE.Soil.15_1089450 JE.Soil.15_1089535 JE.Soil.15_1089718 JE.Soil.15_1089898 JE.Soil.15_1090275 JE.Soil.15_1090484 JE.Soil.15_1090512 JE.Soil.15_1090739 JE.Soil.15_1091154 JE.Soil.15_1091326 JE.Soil.15_1091747 JE.Soil.15_1091977 JE.Soil.15_1092018 JE.Soil.15_1092223 JE.Soil.15_1092289 JE.Soil.15_1093423 JE.Soil.15_1093998 JE.Soil.15_1094593 JE.Soil.15_1094668 JE.Soil.15_1095251 JE.Soil.15_1095831 JE.Soil.15_1095945 JE.Soil.15_1096314 JE.Soil.15_1096489 JE.Soil.15_1096494 JE.Soil.15_1096857 JE.Soil.15_1096870 JE.Soil.15_1097651 JE.Soil.15_1098628 JE.Soil.15_1098748 JE.Soil.15_1098880 JE.Soil.15_1099008 JE.Soil.15_1099049 JE.Soil.15_1099135 JE.Soil.15_1099169 JE.Soil.15_1099490 JE.Soil.15_1099535 JE.Soil.15_1099857 JE.Soil.15_1100223 JE.Soil.15_1100274 JE.Soil.15_1100303 JE.Soil.15_1101147 JE.Soil.15_1101240 JE.Soil.15_1101331 JE.Soil.15_1101519 JE.Soil.15_1101618 JE.Soil.15_1101647 JE.Soil.15_1101810 JE.Soil.15_1103446 JE.Soil.15_1103844 JE.Soil.15_1103972 JE.Soil.15_1104236 JE.Soil.15_1104827 JE.Soil.15_1104851 JE.Soil.15_1105284 JE.Soil.15_1105753 JE.Soil.15_1105962 JE.Soil.15_1107853 JE.Soil.15_1108032 JE.Soil.15_1108115 JE.Soil.15_1108414 JE.Soil.15_1108589 JE.Soil.15_1108862 JE.Soil.15_1109265 JE.Soil.15_1109288 JE.Soil.15_1109328 JE.Soil.15_1109469 JE.Soil.15_1109579 JE.Soil.15_1109680 JE.Soil.15_1109707 JE.Soil.15_1109840 JE.Soil.15_1110019 JE.Soil.15_1110056 JE.Soil.15_1110198 JE.Soil.15_1110417 JE.Soil.15_1110438 JE.Soil.15_1110593 JE.Soil.15_1111070 JE.Soil.15_1111122 JE.Soil.15_1111401 JE.Soil.15_1111827 JE.Soil.15_1112453 JE.Soil.15_1112838 JE.Soil.15_1112894 JE.Soil.15_1112974 JE.Soil.15_1113086 JE.Soil.15_1113152 JE.Soil.15_1113233 JE.Soil.15_1113494 JE.Soil.15_1113644 JE.Soil.15_1113653 JE.Soil.15_1113907 JE.Soil.15_1114052 JE.Soil.15_1114508 JE.Soil.15_1114616 JE.Soil.15_1114843 JE.Soil.15_1114967 JE.Soil.15_1114989 JE.Soil.15_1115346 JE.Soil.15_1115504 JE.Soil.15_1115815 JE.Soil.15_1115829 JE.Soil.15_1115886 JE.Soil.15_1116093 JE.Soil.15_1116105 JE.Soil.15_1116128 JE.Soil.15_1116220 JE.Soil.15_1116513 JE.Soil.15_1116973 JE.Soil.15_1116982 JE.Soil.15_1117304 JE.Soil.15_1117358 JE.Soil.15_1117895 JE.Soil.15_1118286 JE.Soil.15_1118344 JE.Soil.15_1118365 JE.Soil.15_1118875 JE.Soil.15_1119285 JE.Soil.15_1119616 JE.Soil.15_1119658 JE.Soil.15_1119770 JE.Soil.15_1119953 JE.Soil.15_1120080 JE.Soil.15_1120123 JE.Soil.15_1120521 JE.Soil.15_1121129 JE.Soil.15_1121763 JE.Soil.15_1122169 JE.Soil.15_1123127 JE.Soil.15_1123387 JE.Soil.15_1123570 JE.Soil.15_1123575 JE.Soil.15_1123795 JE.Soil.15_1123970 JE.Soil.15_1124110 JE.Soil.15_1124184 JE.Soil.15_1124927 JE.Soil.15_1125417 JE.Soil.15_1125881 JE.Soil.15_1126512 JE.Soil.15_1127078 JE.Soil.15_1127283 JE.Soil.15_1127852 JE.Soil.15_1127871 JE.Soil.15_1128041 JE.Soil.15_1128263 JE.Soil.15_1128267 JE.Soil.15_1128528 JE.Soil.15_1128694 JE.Soil.15_1129230 JE.Soil.15_1129364 JE.Soil.15_1129660 JE.Soil.15_1129787 JE.Soil.15_1129794 JE.Soil.15_1130004 JE.Soil.15_1130464 JE.Soil.15_1130542 JE.Soil.15_1130707 JE.Soil.15_1130945 JE.Soil.15_1131147 JE.Soil.15_1131457 JE.Soil.15_1131576 JE.Soil.15_1131855 JE.Soil.15_1132970 JE.Soil.15_1133458 JE.Soil.15_1134603 JE.Soil.15_1135097 JE.Soil.15_1135122 JE.Soil.15_1135409 JE.Soil.15_1135438 JE.Soil.15_1135707 JE.Soil.15_1135798 JE.Soil.15_1136184 JE.Soil.15_1136323 JE.Soil.15_1136564 JE.Soil.15_1136806 JE.Soil.15_1136972 JE.Soil.15_1137227 JE.Soil.15_1137418 JE.Soil.15_1137548 JE.Soil.15_1137567 JE.Soil.15_1137951 JE.Soil.15_1138420 JE.Soil.15_1138670 JE.Soil.15_1140149 JE.Soil.15_1140517 JE.Soil.15_1140715 JE.Soil.15_1141492 JE.Soil.15_1142085 JE.Soil.15_1142162 JE.Soil.15_1142475 JE.Soil.15_1142605 JE.Soil.15_1142848 JE.Soil.15_1142975 JE.Soil.15_1143118 JE.Soil.15_1143147 JE.Soil.15_1143808 JE.Soil.15_1143986 JE.Soil.15_1145356 JE.Soil.15_1146243 JE.Soil.15_1146618 JE.Soil.15_1147144 JE.Soil.15_1147447 JE.Soil.15_1147537 JE.Soil.15_1147793 JE.Soil.15_1148066 JE.Soil.15_1148174 JE.Soil.15_1148351 JE.Soil.15_1148410 JE.Soil.15_1148416 JE.Soil.15_1148584 JE.Soil.15_1149363 JE.Soil.15_1149512 JE.Soil.15_1149592 JE.Soil.15_1150491 JE.Soil.15_1152126 JE.Soil.15_1152152 JE.Soil.15_1152611 JE.Soil.15_1152713 JE.Soil.15_1154158 JE.Soil.15_1154188 JE.Soil.15_1154280 JE.Soil.15_1154571 JE.Soil.15_1155155 JE.Soil.15_1155489 JE.Soil.15_1155663 JE.Soil.15_1155688 JE.Soil.15_1155740 JE.Soil.15_1156823 JE.Soil.15_1157404 JE.Soil.15_1158006 JE.Soil.15_1158069 JE.Soil.15_1158092 JE.Soil.15_1158385 JE.Soil.15_1158417 JE.Soil.15_1158627 JE.Soil.15_1158712 JE.Soil.15_1158915 JE.Soil.15_1158934 JE.Soil.15_1159118 JE.Soil.15_1159141 JE.Soil.15_1159741 JE.Soil.15_1159838 JE.Soil.15_1160964 JE.Soil.15_1161242 JE.Soil.15_1161904 JE.Soil.15_1161978 JE.Soil.15_1162003 JE.Soil.15_1162195 JE.Soil.15_1162265 JE.Soil.15_1162391 JE.Soil.15_1162662 JE.Soil.15_1163280 JE.Soil.15_1163446 JE.Soil.15_1163676 JE.Soil.15_1164052 JE.Soil.15_1164114 JE.Soil.15_1164313 JE.Soil.15_1165131 JE.Soil.15_1165740 JE.Soil.15_1165776 JE.Soil.15_1165865 JE.Soil.15_1165868 JE.Soil.15_1166017 JE.Soil.15_1166449 JE.Soil.15_1166608 JE.Soil.15_1167071 JE.Soil.15_1167482 JE.Soil.15_1167876 JE.Soil.15_1167910 JE.Soil.15_1167960 JE.Soil.15_1168231 JE.Soil.15_1168873 JE.Soil.15_1170620 JE.Soil.15_1170677 JE.Soil.15_1170767 JE.Soil.15_1170858 JE.Soil.15_1171272 JE.Soil.15_1172751 JE.Soil.15_1172860 JE.Soil.15_1175028 JE.Soil.15_1175333 JE.Soil.15_1175350 JE.Soil.15_1176356 JE.Soil.15_1177285 JE.Soil.15_1177359 JE.Soil.15_1177453 JE.Soil.15_1177816 JE.Soil.15_1177885 JE.Soil.15_1178910 JE.Soil.15_1179323 JE.Soil.15_1179386 JE.Soil.15_1179436 JE.Soil.15_1179835 JE.Soil.15_1180092 JE.Soil.15_1180612 JE.Soil.15_1181366 JE.Soil.15_1182859 JE.Soil.15_1183068 JE.Soil.15_1183198 JE.Soil.15_1183282 JE.Soil.15_1183533 JE.Soil.15_1183572 JE.Soil.15_1183629 JE.Soil.15_1183836 JE.Soil.15_1184079 JE.Soil.15_1184083 JE.Soil.15_1184253 JE.Soil.15_1184580 JE.Soil.15_1185451 JE.Soil.15_1185500 JE.Soil.15_1186186 JE.Soil.15_1186498 JE.Soil.15_1186655 JE.Soil.15_1186749 JE.Soil.15_1186873 JE.Soil.15_1187023 JE.Soil.15_1187906 JE.Soil.15_1188560 JE.Soil.15_1188725 JE.Soil.15_1188827 JE.Soil.15_1189591 JE.Soil.15_1189592 JE.Soil.15_1189845 JE.Soil.15_1190310 JE.Soil.15_1190398 JE.Soil.15_1190476 JE.Soil.15_1191015 JE.Soil.15_1191036 JE.Soil.15_1191063 JE.Soil.15_1191065 JE.Soil.15_1191131 JE.Soil.15_1191152 JE.Soil.15_1191419 JE.Soil.15_1191437 JE.Soil.15_1191560 JE.Soil.15_1191605 JE.Soil.15_1191751 JE.Soil.15_1191899 JE.Soil.15_1192465 JE.Soil.15_1193112 JE.Soil.15_1193417 JE.Soil.15_1193934 JE.Soil.15_1193998 JE.Soil.15_1195782 JE.Soil.15_1196524 JE.Soil.15_1196881 JE.Soil.15_1196896 JE.Soil.15_1196938 JE.Soil.15_1197198 JE.Soil.15_1197584 JE.Soil.15_1197707 JE.Soil.15_1197814 JE.Soil.15_1198529 JE.Soil.15_1198886 JE.Soil.15_1198903 JE.Soil.15_1198940 JE.Soil.15_1199444 JE.Soil.15_1199453 JE.Soil.15_1199632 JE.Soil.15_1199649 JE.Soil.15_1199710 JE.Soil.15_1199796 JE.Soil.15_1199858 JE.Soil.15_1199969 JE.Soil.15_1200234 JE.Soil.15_1200637 JE.Soil.15_1201093 JE.Soil.15_1201366 JE.Soil.15_1202322 JE.Soil.15_1202792 JE.Soil.15_1203207 JE.Soil.15_1203409 JE.Soil.15_1203490 JE.Soil.15_1203794 JE.Soil.15_1204056 JE.Soil.15_1204501 JE.Soil.15_1204844 JE.Soil.15_1205184 JE.Soil.15_1205323 JE.Soil.15_1205420 JE.Soil.15_1205477 JE.Soil.15_1205637 JE.Soil.15_1205795 JE.Soil.15_1205952 JE.Soil.15_1206042 JE.Soil.15_1206050 JE.Soil.15_1206155 JE.Soil.15_1206938 JE.Soil.15_1207041 JE.Soil.15_1207687 JE.Soil.15_1207863 JE.Soil.15_1208333 JE.Soil.15_1208616 JE.Soil.15_1208959 JE.Soil.15_1208960 JE.Soil.15_1209121 JE.Soil.15_1209457 JE.Soil.15_1209517 JE.Soil.15_1209754 JE.Soil.15_1210237 JE.Soil.15_1210413 JE.Soil.15_1211154 JE.Soil.15_1211171 JE.Soil.15_1211751 JE.Soil.15_1211754 JE.Soil.15_1212144 JE.Soil.15_1212925 JE.Soil.15_1213219 JE.Soil.15_1213243 JE.Soil.15_1213340 JE.Soil.15_1213388 JE.Soil.15_1213407 JE.Soil.15_1213477 JE.Soil.15_1213925 JE.Soil.15_1213958 JE.Soil.15_1214088 JE.Soil.15_1214294 JE.Soil.15_1214338 JE.Soil.15_1214402 JE.Soil.15_1214476 JE.Soil.15_1214777 JE.Soil.15_1214941 JE.Soil.15_1215389 JE.Soil.15_1215490 JE.Soil.15_1216791 JE.Soil.15_1216804 JE.Soil.15_1216830 JE.Soil.15_1217323 JE.Soil.15_1217422 JE.Soil.15_1217524 JE.Soil.15_1217614 JE.Soil.15_1217650 JE.Soil.15_1217839 JE.Soil.15_1217854 JE.Soil.15_1219423 JE.Soil.15_1219904 JE.Soil.15_1220041 JE.Soil.15_1220093 JE.Soil.15_1220319 JE.Soil.15_1221175 JE.Soil.15_1221564 JE.Soil.15_1221815 JE.Soil.15_1221818 JE.Soil.15_1221840 JE.Soil.15_1222347 JE.Soil.15_1222402 JE.Soil.15_1222756 JE.Soil.15_1222793 JE.Soil.15_1223523 JE.Soil.15_1223587 JE.Soil.15_1223640 JE.Soil.15_1223705 JE.Soil.15_1223841 JE.Soil.15_1224630 JE.Soil.15_1224709 JE.Soil.15_1224774 JE.Soil.15_1225269 JE.Soil.15_1225944 JE.Soil.15_1226526 JE.Soil.15_1226600 JE.Soil.15_1226615 JE.Soil.15_1226865 JE.Soil.15_1226912 JE.Soil.15_1227853 JE.Soil.15_1228523 JE.Soil.15_1228545 JE.Soil.15_1228619 JE.Soil.15_1228895 JE.Soil.15_1229923 JE.Soil.15_1230061 JE.Soil.15_1230618 JE.Soil.15_1230672 JE.Soil.15_1230788 JE.Soil.15_1231024 JE.Soil.15_1231577 JE.Soil.15_1231781 JE.Soil.15_1232044 JE.Soil.15_1233936 JE.Soil.15_1234525 JE.Soil.15_1235013 JE.Soil.15_1235036 JE.Soil.15_1235968 JE.Soil.15_1236020 JE.Soil.15_1236954 JE.Soil.15_1237332 JE.Soil.15_1237442 JE.Soil.15_1237502 JE.Soil.15_1237552 JE.Soil.15_1237796 JE.Soil.15_1237920 JE.Soil.15_1237958 JE.Soil.15_1238000 JE.Soil.15_1238079 JE.Soil.15_1239220 JE.Soil.15_1239378 JE.Soil.15_1239444 JE.Soil.15_1239510 JE.Soil.15_1239580 JE.Soil.15_1239655 JE.Soil.15_1239695 JE.Soil.15_1239773 JE.Soil.15_1239904 JE.Soil.15_1240079 JE.Soil.15_1240188 JE.Soil.15_1240316 JE.Soil.15_1240505 JE.Soil.15_1240564 JE.Soil.15_1241055 JE.Soil.15_1241402 JE.Soil.15_1241554 JE.Soil.15_1241639 JE.Soil.15_1241974 JE.Soil.15_1242198 JE.Soil.15_1242398 JE.Soil.15_1242963 JE.Soil.15_1243207 JE.Soil.15_1243523 JE.Soil.15_1243559 JE.Soil.15_1243625 JE.Soil.15_1243840 JE.Soil.15_1243893 JE.Soil.15_1244034 JE.Soil.15_1244066 JE.Soil.15_1244657 JE.Soil.15_1245068 JE.Soil.15_1245220 JE.Soil.15_1245266 JE.Soil.15_1245410 JE.Soil.15_1245696 JE.Soil.15_1245757 JE.Soil.15_1246228 JE.Soil.15_1246321 JE.Soil.15_1246598 JE.Soil.15_1246918 JE.Soil.15_1246927 JE.Soil.15_1247061 JE.Soil.15_1247648 JE.Soil.15_1247995 JE.Soil.15_1248891 JE.Soil.15_1248894 JE.Soil.15_1249086 JE.Soil.15_1249230 JE.Soil.15_1249289 JE.Soil.15_1249385 JE.Soil.15_1249410 JE.Soil.15_1249920 JE.Soil.15_1250225 JE.Soil.15_1250228 JE.Soil.15_1250616 JE.Soil.15_1250657 JE.Soil.15_1250665 JE.Soil.15_1251287 JE.Soil.15_1251725 JE.Soil.15_1251933 JE.Soil.15_1252159 JE.Soil.15_1252323 JE.Soil.15_1252406 JE.Soil.15_1253106 JE.Soil.15_1253126 JE.Soil.15_1253652 JE.Soil.15_1254567 JE.Soil.15_1255039 JE.Soil.15_1255794 JE.Soil.15_1255835 JE.Soil.15_1256360 JE.Soil.15_1257188 JE.Soil.15_1257297 JE.Soil.15_1257665 JE.Soil.15_1258090 JE.Soil.15_1258115 JE.Soil.15_1259077 JE.Soil.15_1259109 JE.Soil.15_1259987 JE.Soil.15_1261215 JE.Soil.15_1261448 JE.Soil.15_1261898 JE.Soil.15_1262094 JE.Soil.15_1262168 JE.Soil.15_1262445 JE.Soil.15_1262719 JE.Soil.15_1262792 JE.Soil.15_1262843 JE.Soil.15_1262878 JE.Soil.15_1263838 JE.Soil.15_1263923 JE.Soil.15_1264333 JE.Soil.15_1264722 JE.Soil.15_1265160 JE.Soil.15_1265648 JE.Soil.15_1265662 JE.Soil.15_1266194 JE.Soil.15_1266593 JE.Soil.15_1266895 JE.Soil.15_1267156 JE.Soil.15_1267276 JE.Soil.15_1267458 JE.Soil.15_1267593 JE.Soil.15_1267865 JE.Soil.15_1268211 JE.Soil.15_1268461 JE.Soil.15_1268571 JE.Soil.15_1268658 JE.Soil.15_1268900 JE.Soil.15_1269180 JE.Soil.15_1269733 JE.Soil.15_1269907 JE.Soil.15_1269955 JE.Soil.15_1270516 JE.Soil.15_1270545 JE.Soil.15_1270694 JE.Soil.15_1270833 JE.Soil.15_1271718 JE.Soil.15_1272669 JE.Soil.15_1273290 JE.Soil.15_1273507 JE.Soil.15_1273619 JE.Soil.15_1273649 JE.Soil.15_1273728 JE.Soil.15_1273827 JE.Soil.15_1274136 JE.Soil.15_1274159 JE.Soil.15_1274369 JE.Soil.15_1274399 JE.Soil.15_1274748 JE.Soil.15_1274798 JE.Soil.15_1275010 JE.Soil.15_1276205 JE.Soil.15_1276425 JE.Soil.15_1276550 JE.Soil.15_1276668 JE.Soil.15_1276964 JE.Soil.15_1277010 JE.Soil.15_1277349 JE.Soil.15_1278087 JE.Soil.15_1278222 JE.Soil.15_1278240 JE.Soil.15_1278942 JE.Soil.15_1279042 JE.Soil.15_1279662 JE.Soil.15_1279927 JE.Soil.15_1280284 JE.Soil.15_1280422 JE.Soil.15_1280497 JE.Soil.15_1280636 JE.Soil.15_1280827 JE.Soil.15_1280849 JE.Soil.15_1282933 JE.Soil.15_1283325 JE.Soil.15_1283502 JE.Soil.15_1283649 JE.Soil.15_1283779 JE.Soil.15_1283983 JE.Soil.15_1284047 JE.Soil.15_1284051 JE.Soil.15_1284437 JE.Soil.15_1284522 JE.Soil.15_1284587 JE.Soil.15_1284736 JE.Soil.15_1285026 JE.Soil.15_1285378 JE.Soil.15_1285697 JE.Soil.15_1285853 JE.Soil.15_1286001 JE.Soil.15_1286670 JE.Soil.15_1286927 JE.Soil.15_1286969 JE.Soil.15_1287551 JE.Soil.15_1288028 JE.Soil.15_1288760 JE.Soil.15_1288974 JE.Soil.15_1289235 JE.Soil.15_1289368 JE.Soil.15_1290257 JE.Soil.15_1290322 JE.Soil.15_1290336 JE.Soil.15_1290638 JE.Soil.15_1291239 JE.Soil.15_1291275 JE.Soil.15_1291316 JE.Soil.15_1291420 JE.Soil.15_1291965 JE.Soil.15_1292569 JE.Soil.15_1292711 JE.Soil.15_1293072 JE.Soil.15_1293091 JE.Soil.15_1293156 JE.Soil.15_1293962 JE.Soil.15_1294672 JE.Soil.15_1294794 JE.Soil.15_1295007 JE.Soil.15_1295023 JE.Soil.15_1295467 JE.Soil.15_1295709 JE.Soil.15_1295728 JE.Soil.15_1295910 JE.Soil.15_1296397 JE.Soil.15_1296971 JE.Soil.15_1296999 JE.Soil.15_1297055 JE.Soil.15_1297165 JE.Soil.15_1297770 JE.Soil.15_1297862 JE.Soil.15_1298147 JE.Soil.15_1298311 JE.Soil.15_1298471 JE.Soil.15_1298656 JE.Soil.15_1298842 JE.Soil.15_1298850 JE.Soil.15_1298869 JE.Soil.15_1298872 JE.Soil.15_1298882 JE.Soil.15_1299045 JE.Soil.15_1299726 JE.Soil.15_1299953 JE.Soil.15_1299982 JE.Soil.15_1300038 JE.Soil.15_1300095 JE.Soil.15_1300248 JE.Soil.15_1300257 JE.Soil.15_1300494 JE.Soil.15_1300538 JE.Soil.15_1300570 JE.Soil.15_1300771 JE.Soil.15_1301162 JE.Soil.15_1301531 JE.Soil.15_1301612 JE.Soil.15_1301613 JE.Soil.15_1302645 JE.Soil.15_1302850 JE.Soil.15_1303385 JE.Soil.15_1303921 JE.Soil.15_1303961 JE.Soil.15_1304009 JE.Soil.15_1304699 JE.Soil.15_1304736 JE.Soil.15_1305767 JE.Soil.15_1305994 JE.Soil.15_1306079 JE.Soil.15_1306116 JE.Soil.15_1306308 JE.Soil.15_1306348 JE.Soil.15_1306398 JE.Soil.15_1306665 JE.Soil.15_1306742 JE.Soil.15_1306926 JE.Soil.15_1307412 JE.Soil.15_1307696 JE.Soil.15_1307820 JE.Soil.15_1308002 JE.Soil.15_1308102 JE.Soil.15_1308148 JE.Soil.15_1308373 JE.Soil.15_1308760 JE.Soil.15_1308796 JE.Soil.15_1308879 JE.Soil.15_1309617 JE.Soil.15_1309701 JE.Soil.15_1309982 JE.Soil.15_1310480 JE.Soil.15_1310571 JE.Soil.15_1310766 JE.Soil.15_1310804 JE.Soil.15_1311578 JE.Soil.15_1311787 JE.Soil.15_1311968 JE.Soil.15_1312491 JE.Soil.15_1313203 JE.Soil.15_1313712 JE.Soil.15_1314118 JE.Soil.15_1314213 JE.Soil.15_1314461 JE.Soil.15_1315455 JE.Soil.15_1315559 JE.Soil.15_1315569 JE.Soil.15_1316335 JE.Soil.15_1316510 JE.Soil.15_1316708 JE.Soil.15_1316741 JE.Soil.15_1316859 JE.Soil.15_1317176 JE.Soil.15_1317209 JE.Soil.15_1317705 JE.Soil.15_1317812 JE.Soil.15_1318275 JE.Soil.15_1318388 JE.Soil.15_1318503 JE.Soil.15_1318866 JE.Soil.15_1319204 JE.Soil.15_1319407 JE.Soil.15_1319633 JE.Soil.15_1320091 JE.Soil.15_1320135 JE.Soil.15_1321124 JE.Soil.15_1321239 JE.Soil.15_1321523 JE.Soil.15_1321526 JE.Soil.15_1321628 JE.Soil.15_1321805 JE.Soil.15_1322114 JE.Soil.15_1322170 JE.Soil.15_1322427 JE.Soil.15_1322484 JE.Soil.15_1322629 JE.Soil.15_1322785 JE.Soil.15_1322844 JE.Soil.15_1323272 JE.Soil.15_1323780 JE.Soil.15_1323919 JE.Soil.15_1324184 JE.Soil.15_1324545 JE.Soil.15_1324878 JE.Soil.15_1325634 JE.Soil.15_1326675 JE.Soil.15_1326947 JE.Soil.15_1327142 JE.Soil.15_1327168 JE.Soil.15_1327425 JE.Soil.15_1327894 JE.Soil.15_1328222 JE.Soil.15_1328297 JE.Soil.15_1329063 JE.Soil.15_1329361 JE.Soil.15_1329981 JE.Soil.15_1330495 JE.Soil.15_1330546 JE.Soil.15_1330555 JE.Soil.15_1330928 JE.Soil.15_1331240 JE.Soil.15_1331241 JE.Soil.15_1331909 JE.Soil.15_1332687 JE.Soil.15_1333367 JE.Soil.15_1333769 JE.Soil.15_1334431 JE.Soil.15_1334458 JE.Soil.15_1334714 JE.Soil.15_1334947 JE.Soil.15_1335461 JE.Soil.15_1335516 JE.Soil.15_1335839 JE.Soil.15_1336404 JE.Soil.15_1336942 JE.Soil.15_1337282 JE.Soil.15_1337519 JE.Soil.15_1337638 JE.Soil.15_1337860 JE.Soil.15_1337961 JE.Soil.15_1338352 JE.Soil.15_1338913 JE.Soil.15_1338957 JE.Soil.15_1339521 JE.Soil.15_1339963 JE.Soil.15_1341116 JE.Soil.15_1342307 JE.Soil.15_1344068 JE.Soil.15_1344152 JE.Soil.15_1344198 JE.Soil.15_1344292 JE.Soil.15_1344534 JE.Soil.15_1344936 JE.Soil.15_1345093 JE.Soil.15_1345976 JE.Soil.15_1346050 JE.Soil.15_1346215 JE.Soil.15_1346393 JE.Soil.15_1346778 JE.Soil.15_1347353 JE.Soil.15_1347477 JE.Soil.15_1348007 JE.Soil.15_1348310 JE.Soil.15_1348386 JE.Soil.15_1348462 JE.Soil.15_1348622 JE.Soil.15_1348648 JE.Soil.15_1349330 JE.Soil.15_1349339 JE.Soil.15_1349406 JE.Soil.15_1349478 JE.Soil.15_1350036 JE.Soil.15_1350047 JE.Soil.15_1350131 JE.Soil.15_1350169 JE.Soil.15_1350298 JE.Soil.15_1350316 JE.Soil.15_1350346 JE.Soil.15_1350713 JE.Soil.15_1350893 JE.Soil.15_1351420 JE.Soil.15_1351449 JE.Soil.15_1351763 JE.Soil.15_1352297 JE.Soil.15_1352877 JE.Soil.15_1353018 JE.Soil.15_1353477 JE.Soil.15_1353717 JE.Soil.15_1354142 JE.Soil.15_1354319 JE.Soil.15_1354441 JE.Soil.15_1354910 JE.Soil.15_1355079 JE.Soil.15_1355149 JE.Soil.15_1355182 JE.Soil.15_1356098 JE.Soil.15_1356547 JE.Soil.15_1356815 JE.Soil.15_1357227 JE.Soil.15_1357552 JE.Soil.15_1359807 JE.Soil.15_1359953 JE.Soil.15_1360126 JE.Soil.15_1360303 JE.Soil.15_1360309 JE.Soil.15_1360773 JE.Soil.15_1361060 JE.Soil.15_1361084 JE.Soil.15_1361132 JE.Soil.15_1361199 JE.Soil.15_1361278 JE.Soil.15_1362592 JE.Soil.15_1362700 JE.Soil.15_1362825 JE.Soil.15_1363246 JE.Soil.15_1363516 JE.Soil.15_1363643 JE.Soil.15_1364111 JE.Soil.15_1364496 JE.Soil.15_1364629 JE.Soil.15_1364849 JE.Soil.15_1365450 JE.Soil.15_1365580 JE.Soil.15_1365663 JE.Soil.15_1365759 JE.Soil.15_1366398 JE.Soil.15_1366399 JE.Soil.15_1366521 JE.Soil.15_1366602 JE.Soil.15_1366810 JE.Soil.15_1367006 JE.Soil.15_1367046 JE.Soil.15_1367442 JE.Soil.15_1367940 JE.Soil.15_1368164 JE.Soil.15_1368281 JE.Soil.15_1368931 JE.Soil.15_1369602 JE.Soil.15_1369990 JE.Soil.15_1370407 JE.Soil.15_1370483 JE.Soil.15_1370989 JE.Soil.15_1371525 JE.Soil.15_1372001 JE.Soil.15_1372055 JE.Soil.15_1372148 JE.Soil.15_1372303 JE.Soil.15_1372693 JE.Soil.15_1373094 JE.Soil.15_1373170 JE.Soil.15_1373340 JE.Soil.15_1374423 JE.Soil.15_1374647 JE.Soil.15_1374988 JE.Soil.15_1375315 JE.Soil.15_1375672 JE.Soil.15_1375913 JE.Soil.15_1376062 JE.Soil.15_1376385 JE.Soil.15_1376579 JE.Soil.15_1376768 JE.Soil.15_1377250 JE.Soil.15_1377276 JE.Soil.15_1377386 JE.Soil.15_1377599 JE.Soil.15_1377757 JE.Soil.15_1378153 JE.Soil.15_1378655 JE.Soil.15_1378904 JE.Soil.15_1379062 JE.Soil.15_1379219 JE.Soil.15_1379579 JE.Soil.15_1379816 JE.Soil.15_1379855 JE.Soil.15_1380842 JE.Soil.15_1381035 JE.Soil.15_1381740 JE.Soil.15_1382120 JE.Soil.15_1383554 JE.Soil.15_1384082 JE.Soil.15_1384497 JE.Soil.15_1384856 JE.Soil.15_1385171 JE.Soil.15_1385716 JE.Soil.15_1386122 JE.Soil.15_1386258 JE.Soil.15_1386334 JE.Soil.15_1386555 JE.Soil.15_1386678 JE.Soil.15_1387617 JE.Soil.15_1388961 JE.Soil.15_1389295 JE.Soil.15_1389390 JE.Soil.15_1389410 JE.Soil.15_1389626 JE.Soil.15_1390135 JE.Soil.15_1390597 JE.Soil.15_1391325 JE.Soil.15_1391351 JE.Soil.15_1391360 JE.Soil.15_1391363 JE.Soil.15_1391594 JE.Soil.15_1392136 JE.Soil.15_1392151 JE.Soil.15_1392240 JE.Soil.15_1392342 JE.Soil.15_1392351 JE.Soil.15_1392501 JE.Soil.15_1393129 JE.Soil.15_1393352 JE.Soil.15_1393394 JE.Soil.15_1393446 JE.Soil.15_1393591 JE.Soil.15_1394173 JE.Soil.15_1394680 JE.Soil.15_1395710 JE.Soil.15_1396354 JE.Soil.15_1396844 JE.Soil.15_1397326 JE.Soil.15_1397586 JE.Soil.15_1397761 JE.Soil.15_1398106 JE.Soil.15_1398317 JE.Soil.15_1399528 JE.Soil.15_1399600 JE.Soil.15_1399651 JE.Soil.15_1400866 JE.Soil.15_1401270 JE.Soil.15_1401360 JE.Soil.15_1401480 JE.Soil.15_1401556 JE.Soil.15_1402372 JE.Soil.15_1402611 JE.Soil.15_1402615 JE.Soil.15_1403130 JE.Soil.15_1403400 JE.Soil.15_1404268 JE.Soil.15_1404578 JE.Soil.15_1404819 JE.Soil.15_1405425 JE.Soil.15_1405452 JE.Soil.15_1406157 JE.Soil.15_1406176 JE.Soil.15_1406203 JE.Soil.15_1406350 JE.Soil.15_1406620 JE.Soil.15_1406724 JE.Soil.15_1407205 JE.Soil.15_1407363 JE.Soil.15_1407395 JE.Soil.15_1407883 JE.Soil.15_1408455 JE.Soil.15_1408724 JE.Soil.15_1409218 JE.Soil.15_1409263 JE.Soil.15_1409618 JE.Soil.15_1409827 JE.Soil.15_1409947 JE.Soil.15_1410246 JE.Soil.15_1410312 JE.Soil.15_1410454 JE.Soil.15_1410844 JE.Soil.15_1411385 JE.Soil.15_1411540 JE.Soil.15_1411938 JE.Soil.15_1412120 JE.Soil.15_1412275 JE.Soil.15_1413620 JE.Soil.15_1413831 JE.Soil.15_1414025 JE.Soil.15_1414077 JE.Soil.15_1414126 JE.Soil.15_1414213 JE.Soil.15_1414445 JE.Soil.15_1414523 JE.Soil.15_1414595 JE.Soil.15_1415501 JE.Soil.15_1415507 JE.Soil.15_1415651 JE.Soil.15_1415808 JE.Soil.15_1416158 JE.Soil.15_1416163 JE.Soil.15_1416187 JE.Soil.15_1416294 JE.Soil.15_1416886 JE.Soil.15_1416908 JE.Soil.15_1417190 JE.Soil.15_1417227 JE.Soil.15_1418569 JE.Soil.15_1418651 JE.Soil.15_1419452 JE.Soil.15_1419582 JE.Soil.15_1419673 JE.Soil.15_1420110 JE.Soil.15_1420609 JE.Soil.15_1420663 JE.Soil.15_1420838 JE.Soil.15_1421081 JE.Soil.15_1421098 JE.Soil.15_1422266 JE.Soil.15_1422897 JE.Soil.15_1423372 JE.Soil.15_1423693 JE.Soil.15_1423741 JE.Soil.15_1424055 JE.Soil.15_1424164 JE.Soil.15_1424490 JE.Soil.15_1425762 JE.Soil.15_1425847 JE.Soil.15_1426329 JE.Soil.15_1426357 JE.Soil.15_1426504 JE.Soil.15_1426536 JE.Soil.15_1426617 JE.Soil.15_1426941 JE.Soil.15_1427182 JE.Soil.15_1427259 JE.Soil.15_1427284 JE.Soil.15_1427468 JE.Soil.15_1427504 JE.Soil.15_1427975 JE.Soil.15_1428273 JE.Soil.15_1428311 JE.Soil.15_1428654 JE.Soil.15_1428690 JE.Soil.15_1428739 JE.Soil.15_1428866 JE.Soil.15_1429139 JE.Soil.15_1429445 JE.Soil.15_1429756 JE.Soil.15_1430005 JE.Soil.15_1430175 JE.Soil.15_1430518 JE.Soil.15_1430731 JE.Soil.15_1431566 JE.Soil.15_1431633 JE.Soil.15_1431790 JE.Soil.15_1431831 JE.Soil.15_1432172 JE.Soil.15_1432609 JE.Soil.15_1432841 JE.Soil.15_1433049 JE.Soil.15_1433772 JE.Soil.15_1433780 JE.Soil.15_1433801 JE.Soil.15_1433982 JE.Soil.15_1434042 JE.Soil.15_1434368 JE.Soil.15_1435548 JE.Soil.15_1435551 JE.Soil.15_1435556 JE.Soil.15_1435719 JE.Soil.15_1435895 JE.Soil.15_1436892 JE.Soil.15_1437203 JE.Soil.15_1437528 JE.Soil.15_1437596 JE.Soil.15_1438260 JE.Soil.15_1438691 JE.Soil.15_1438780 JE.Soil.15_1438819 JE.Soil.15_1439749 JE.Soil.15_1441544 JE.Soil.15_1442071 JE.Soil.15_1442117 JE.Soil.15_1442154 JE.Soil.15_1442213 JE.Soil.15_1442253 JE.Soil.15_1442273 JE.Soil.15_1442485 JE.Soil.15_1442519 JE.Soil.15_1442936 JE.Soil.15_1443366 JE.Soil.15_1443848 JE.Soil.15_1444443 JE.Soil.15_1444634 JE.Soil.15_1445268 JE.Soil.15_1445477 JE.Soil.15_1445786 JE.Soil.15_1446023 JE.Soil.15_1446176 JE.Soil.15_1446719 JE.Soil.15_1447058 JE.Soil.15_1447205 JE.Soil.15_1447220 JE.Soil.15_1447292 JE.Soil.15_1447608 JE.Soil.15_1447856 JE.Soil.15_1447995 JE.Soil.15_1450225 JE.Soil.15_1450493 JE.Soil.15_1451184 JE.Soil.15_1451538 JE.Soil.15_1451743 JE.Soil.15_1453626 JE.Soil.15_1454025 JE.Soil.15_1454282 JE.Soil.15_1454401 JE.Soil.15_1455556 JE.Soil.15_1455852 JE.Soil.15_1456365 JE.Soil.15_1456470 JE.Soil.15_1456585 JE.Soil.15_1456621 JE.Soil.15_1456820 JE.Soil.15_1457742 JE.Soil.15_1458082 JE.Soil.15_1458101 JE.Soil.15_1458332 JE.Soil.15_1459561 JE.Soil.15_1459673 JE.Soil.15_1459759 JE.Soil.15_1459797 JE.Soil.15_1459921 JE.Soil.15_1460067 JE.Soil.15_1460071 JE.Soil.15_1460301 JE.Soil.15_1460984 JE.Soil.15_1462201 JE.Soil.15_1462291 JE.Soil.15_1462564 JE.Soil.15_1463276 JE.Soil.15_1463340 JE.Soil.15_1463585 JE.Soil.15_1464345 JE.Soil.15_1464425 JE.Soil.15_1464758 JE.Soil.15_1465016 JE.Soil.15_1465423 JE.Soil.15_1468829 JE.Soil.15_1469041 JE.Soil.15_1469142 JE.Soil.15_1469300 JE.Soil.15_1469427 JE.Soil.15_1469713 JE.Soil.15_1469812 JE.Soil.15_1470798 JE.Soil.15_1470857 JE.Soil.15_1471144 JE.Soil.15_1471167 JE.Soil.15_1471189 JE.Soil.15_1471487 JE.Soil.15_1471629 JE.Soil.15_1472501 JE.Soil.15_1472855 JE.Soil.15_1473299 JE.Soil.15_1473312 JE.Soil.15_1473377 JE.Soil.15_1473449 JE.Soil.15_1473677 JE.Soil.15_1473741 JE.Soil.15_1473914 JE.Soil.15_1474468 JE.Soil.15_1474848 JE.Soil.15_1475223 JE.Soil.15_1475723 JE.Soil.15_1477323 JE.Soil.15_1477642 JE.Soil.15_1477896 JE.Soil.15_1477961 JE.Soil.15_1478076 JE.Soil.15_1478270 JE.Soil.15_1478328 JE.Soil.15_1478564 JE.Soil.15_1478648 JE.Soil.15_1478670 JE.Soil.15_1479125 JE.Soil.15_1479507 JE.Soil.15_1479922 JE.Soil.15_1480268 JE.Soil.15_1480349 JE.Soil.15_1481190 JE.Soil.15_1481428 JE.Soil.15_1481599 JE.Soil.15_1481663 JE.Soil.15_1481846 JE.Soil.15_1482345 JE.Soil.15_1482839 JE.Soil.15_1483832 JE.Soil.15_1483932 JE.Soil.15_1484065 JE.Soil.15_1484231 JE.Soil.15_1484835 JE.Soil.15_1485087 JE.Soil.15_1485100 JE.Soil.15_1485330 JE.Soil.15_1485444 JE.Soil.15_1485491 JE.Soil.15_1485970 JE.Soil.15_1486008 JE.Soil.15_1486334 JE.Soil.15_1486547 JE.Soil.15_1486572 JE.Soil.15_1486839 JE.Soil.15_1487138 JE.Soil.15_1487176 JE.Soil.15_1487312 JE.Soil.15_1487579 JE.Soil.15_1487604 JE.Soil.15_1488737 JE.Soil.15_1489066 JE.Soil.15_1489107 JE.Soil.15_1489501 JE.Soil.15_1489898 JE.Soil.15_1490587 JE.Soil.15_1490839 JE.Soil.15_1490931 JE.Soil.15_1491735 JE.Soil.15_1491960 JE.Soil.15_1492351 JE.Soil.15_1492427 JE.Soil.15_1492452 JE.Soil.15_1492526 JE.Soil.15_1493277 JE.Soil.15_1493397 JE.Soil.15_1493825 JE.Soil.15_1493890 JE.Soil.15_1494349 JE.Soil.15_1494777 JE.Soil.15_1495522 JE.Soil.15_1495880 JE.Soil.15_1495979 JE.Soil.15_1497153 JE.Soil.15_1497359 JE.Soil.15_1497497 JE.Soil.15_1497554 JE.Soil.15_1498021 JE.Soil.15_1498159 JE.Soil.15_1498170 JE.Soil.15_1498448 JE.Soil.15_1498881 JE.Soil.15_1499075 JE.Soil.15_1499700 JE.Soil.15_1500016 JE.Soil.15_1500033 JE.Soil.15_1500229 JE.Soil.15_1500470 JE.Soil.15_1500612 JE.Soil.15_1500651 JE.Soil.15_1500987 JE.Soil.15_1501391 JE.Soil.15_1501686 JE.Soil.15_1501919 JE.Soil.15_1502960 JE.Soil.15_1502962 JE.Soil.15_1503099 JE.Soil.15_1503422 JE.Soil.15_1503976 JE.Soil.15_1504307 JE.Soil.15_1504387 JE.Soil.15_1504811 JE.Soil.15_1505012 JE.Soil.15_1505089 JE.Soil.15_1505526 JE.Soil.15_1505836 JE.Soil.15_1506261 JE.Soil.15_1506363 JE.Soil.15_1507226 JE.Soil.15_1507730 JE.Soil.15_1507827 JE.Soil.15_1507852 JE.Soil.15_1508044 JE.Soil.15_1508102 JE.Soil.15_1508195 JE.Soil.15_1508535 JE.Soil.15_1509549 JE.Soil.15_1510308 JE.Soil.15_1512252 JE.Soil.15_1513221 JE.Soil.15_1513344 JE.Soil.15_1514175 JE.Soil.15_1514220 JE.Soil.15_1514299 JE.Soil.15_1514787 JE.Soil.15_1515649 JE.Soil.15_1515868 JE.Soil.15_1516042 JE.Soil.15_1516056 JE.Soil.15_1516415 JE.Soil.15_1517040 JE.Soil.15_1517095 JE.Soil.15_1517445 JE.Soil.15_1518360 JE.Soil.15_1518474 JE.Soil.15_1518825 JE.Soil.15_1518913 JE.Soil.15_1518988 JE.Soil.15_1519240 JE.Soil.15_1519482 JE.Soil.15_1519684 JE.Soil.15_1520374 JE.Soil.15_1520848 JE.Soil.15_1520919 JE.Soil.15_1520933 JE.Soil.15_1521173 JE.Soil.15_1521302 JE.Soil.15_1522169 JE.Soil.15_1522433 JE.Soil.15_1522589 JE.Soil.15_1522597 JE.Soil.15_1522613 JE.Soil.15_1523205 JE.Soil.15_1523249 JE.Soil.15_1523564 JE.Soil.15_1523738 JE.Soil.15_1524557 JE.Soil.15_1524928 JE.Soil.15_1524969 JE.Soil.15_1525220 JE.Soil.15_1525550 JE.Soil.15_1525939 JE.Soil.15_1526032 JE.Soil.15_1526487 JE.Soil.15_1526788 JE.Soil.15_1527830 JE.Soil.15_1527935 JE.Soil.15_1529010 JE.Soil.15_1529591 JE.Soil.15_1529607 JE.Soil.15_1529801 JE.Soil.15_1530334 JE.Soil.15_1530457 JE.Soil.15_1530511 JE.Soil.15_1530746 JE.Soil.15_1531184 JE.Soil.15_1531411 JE.Soil.15_1531412 JE.Soil.15_1531523 JE.Soil.15_1531692 JE.Soil.15_1531774 JE.Soil.15_1531986 JE.Soil.15_1532198 JE.Soil.15_1532269 JE.Soil.15_1532277 JE.Soil.15_1533716 JE.Soil.15_1534485 JE.Soil.15_1534503 JE.Soil.15_1534903 JE.Soil.15_1534965 JE.Soil.15_1535176 JE.Soil.15_1535556 JE.Soil.15_1535620 JE.Soil.15_1535707 JE.Soil.15_1535812 JE.Soil.15_1535870 JE.Soil.15_1535978 JE.Soil.15_1535992 JE.Soil.15_1537148 JE.Soil.15_1537189 JE.Soil.15_1537251 JE.Soil.15_1537558 JE.Soil.15_1538182 JE.Soil.15_1538246 JE.Soil.15_1538276 JE.Soil.15_1538422 JE.Soil.15_1538587 JE.Soil.15_1538605 JE.Soil.15_1538730 JE.Soil.15_1538737 JE.Soil.15_1538775 JE.Soil.15_1539072 JE.Soil.15_1539091 JE.Soil.15_1539215 JE.Soil.15_1539228 JE.Soil.15_1539461 JE.Soil.15_1540345 JE.Soil.15_1540473 JE.Soil.15_1541464 JE.Soil.15_1542314 JE.Soil.15_1542364 JE.Soil.15_1542494 JE.Soil.15_1542605 JE.Soil.15_1542686 JE.Soil.15_1542756 JE.Soil.15_1543093 JE.Soil.15_1543183 JE.Soil.15_1543358 JE.Soil.15_1543383 JE.Soil.15_1543638 JE.Soil.15_1543684 JE.Soil.15_1543707 JE.Soil.15_1543858 JE.Soil.15_1544184 JE.Soil.15_1544353 JE.Soil.15_1544408 JE.Soil.15_1544718 JE.Soil.15_1545124 JE.Soil.15_1545505 JE.Soil.15_1545564 JE.Soil.15_1545660 JE.Soil.15_1545938 JE.Soil.15_1546076 JE.Soil.15_1546288 JE.Soil.15_1546429 JE.Soil.15_1546964 JE.Soil.15_1547441 JE.Soil.15_1547627 JE.Soil.15_1547779 JE.Soil.15_1547980 JE.Soil.15_1548065 JE.Soil.15_1548114 JE.Soil.15_1548804 JE.Soil.15_1548878 JE.Soil.15_1549493 JE.Soil.15_1549591 JE.Soil.15_1549773 JE.Soil.15_1549835 JE.Soil.15_1549943 JE.Soil.15_1550066 JE.Soil.15_1551063 JE.Soil.15_1551120 JE.Soil.15_1552007 JE.Soil.15_1552096 JE.Soil.15_1552954 JE.Soil.15_1552958 JE.Soil.15_1553992 JE.Soil.15_1554212 JE.Soil.15_1554632 JE.Soil.15_1555069 JE.Soil.15_1555532 JE.Soil.15_1555691 JE.Soil.15_1555733 JE.Soil.15_1556030 JE.Soil.15_1556373 JE.Soil.15_1556809 JE.Soil.15_1556849 JE.Soil.15_1557450 JE.Soil.15_1557461 JE.Soil.15_1558229 JE.Soil.15_1558335 JE.Soil.15_1558352 JE.Soil.15_1558478 JE.Soil.15_1558927 JE.Soil.15_1558943 JE.Soil.15_1559258 JE.Soil.15_1559437 JE.Soil.15_1559752 JE.Soil.15_1559810 JE.Soil.15_1559812 JE.Soil.15_1560139 JE.Soil.15_1561648 JE.Soil.15_1561679 JE.Soil.15_1561880 JE.Soil.15_1562078 JE.Soil.15_1562095 JE.Soil.15_1562924 JE.Soil.15_1563160 JE.Soil.15_1564102 JE.Soil.15_1564185 JE.Soil.15_1564300 JE.Soil.15_1565209 JE.Soil.15_1565237 JE.Soil.15_1565239 JE.Soil.15_1565308 JE.Soil.15_1565698 JE.Soil.15_1565996 JE.Soil.15_1566577 JE.Soil.15_1566684 JE.Soil.15_1566866 JE.Soil.15_1567165 JE.Soil.15_1567759 JE.Soil.15_1567917 JE.Soil.15_1567991 JE.Soil.15_1568246 JE.Soil.15_1568329 JE.Soil.15_1568340 JE.Soil.15_1569073 JE.Soil.15_1569086 JE.Soil.15_1569290 JE.Soil.15_1569473 JE.Soil.15_1569516 JE.Soil.15_1569694 JE.Soil.15_1569979 JE.Soil.15_1570185 JE.Soil.15_1570623 JE.Soil.15_1570764 JE.Soil.15_1571253 JE.Soil.15_1571727 JE.Soil.15_1572312 JE.Soil.15_1572711 JE.Soil.15_1573115 JE.Soil.15_1573285 JE.Soil.15_1573535 JE.Soil.15_1573634 JE.Soil.15_1573699 JE.Soil.15_1573867 JE.Soil.15_1574051 JE.Soil.15_1574080 JE.Soil.15_1574779 JE.Soil.15_1574907 JE.Soil.15_1575389 JE.Soil.15_1575460 JE.Soil.15_1577041 JE.Soil.15_1577286 JE.Soil.15_1577854 JE.Soil.15_1578432 JE.Soil.15_1579451 JE.Soil.15_1579512 JE.Soil.15_1579790 JE.Soil.15_1580409 JE.Soil.15_1580468 JE.Soil.15_1580514 JE.Soil.15_1580520 JE.Soil.15_1581172 JE.Soil.15_1581587 JE.Soil.15_1581609 JE.Soil.15_1581786 JE.Soil.15_1581973 JE.Soil.15_1582385 JE.Soil.15_1582885 JE.Soil.15_1583515 JE.Soil.15_1583660 JE.Soil.15_1583735 JE.Soil.15_1584554 JE.Soil.15_1584632 JE.Soil.15_1584662 JE.Soil.15_1584704 JE.Soil.15_1585135 JE.Soil.15_1585483 JE.Soil.15_1585639 JE.Soil.15_1585710 JE.Soil.15_1585950 JE.Soil.15_1585991 JE.Soil.15_1586699 JE.Soil.15_1587094 JE.Soil.15_1587167 JE.Soil.15_1587928 JE.Soil.15_1588117 JE.Soil.15_1588136 JE.Soil.15_1588201 JE.Soil.15_1588306 JE.Soil.15_1588545 JE.Soil.15_1588845 JE.Soil.15_1589920 JE.Soil.15_1590147 JE.Soil.15_1590515 JE.Soil.15_1591145 JE.Soil.15_1592191 JE.Soil.15_1592378 JE.Soil.15_1593052 JE.Soil.15_1593294 JE.Soil.15_1593611 JE.Soil.15_1593772 JE.Soil.15_1593954 JE.Soil.15_1594099 JE.Soil.15_1594160 JE.Soil.15_1594197 JE.Soil.15_1594647 JE.Soil.15_1594982 JE.Soil.15_1595137 JE.Soil.15_1595179 JE.Soil.15_1596468 JE.Soil.15_1596966 JE.Soil.15_1596985 JE.Soil.15_1597221 JE.Soil.15_1598091 JE.Soil.15_1598343 JE.Soil.15_1598378 JE.Soil.15_1598586 JE.Soil.15_1599141 JE.Soil.15_1599193 JE.Soil.15_1599376 JE.Soil.15_1599408 JE.Soil.15_1600037 JE.Soil.15_1600217 JE.Soil.15_1600361 JE.Soil.15_1600599 JE.Soil.15_1600676 JE.Soil.15_1600751 JE.Soil.15_1600951 JE.Soil.15_1601557 JE.Soil.15_1602330 JE.Soil.15_1602453 JE.Soil.15_1602918 JE.Soil.15_1603131 JE.Soil.15_1603381 JE.Soil.15_1603803 JE.Soil.15_1603937 JE.Soil.15_1604103 JE.Soil.15_1604197 JE.Soil.15_1604329 JE.Soil.15_1604612 JE.Soil.15_1604915 JE.Soil.15_1605143 JE.Soil.15_1606977 JE.Soil.15_1606987 JE.Soil.15_1607433 JE.Soil.15_1608261 JE.Soil.15_1608785 JE.Soil.15_1608847 JE.Soil.15_1608951 JE.Soil.15_1609169 JE.Soil.15_1609916 JE.Soil.15_1610683 JE.Soil.15_1610782 JE.Soil.15_1610821 JE.Soil.15_1610885 JE.Soil.15_1611128 JE.Soil.15_1611534 JE.Soil.15_1615171 JE.Soil.15_1616688 JE.Soil.15_1616930 JE.Soil.15_1616966 JE.Soil.15_1617872 JE.Soil.15_1618202 JE.Soil.15_1618282 JE.Soil.15_1618911 JE.Soil.15_1619044 JE.Soil.15_1619733 JE.Soil.15_1619747 JE.Soil.15_1620344 JE.Soil.15_1621242 JE.Soil.15_1622974 JE.Soil.15_1623071 JE.Soil.15_1623232 JE.Soil.15_1623661 JE.Soil.15_1623863 JE.Soil.15_1624323 JE.Soil.15_1624445 JE.Soil.15_1625362 JE.Soil.15_1625399 JE.Soil.15_1625408 JE.Soil.15_1625496 JE.Soil.15_1626049 JE.Soil.15_1626551 JE.Soil.15_1627003 JE.Soil.15_1627029 JE.Soil.15_1627616 JE.Soil.15_1627954 JE.Soil.15_1628020 JE.Soil.15_1628230 JE.Soil.15_1628289 JE.Soil.15_1628578 JE.Soil.15_1628742 JE.Soil.15_1628990 JE.Soil.15_1629016 JE.Soil.15_1629148 JE.Soil.15_1629279 JE.Soil.15_1629592 JE.Soil.15_1630390 JE.Soil.15_1630440 JE.Soil.15_1630454 JE.Soil.15_1630731 JE.Soil.15_1630859 JE.Soil.15_1631256 JE.Soil.15_1631313 JE.Soil.15_1631694 JE.Soil.15_1631896 JE.Soil.15_1632042 JE.Soil.15_1632129 JE.Soil.15_1632136 JE.Soil.15_1632489 JE.Soil.15_1632612 JE.Soil.15_1633372 JE.Soil.15_1633731 JE.Soil.15_1633973 JE.Soil.15_1634123 JE.Soil.15_1634401 JE.Soil.15_1634993 JE.Soil.15_1635021 JE.Soil.15_1635100 JE.Soil.15_1635293 JE.Soil.15_1636102 JE.Soil.15_1637509 JE.Soil.15_1637698 JE.Soil.15_1637838 JE.Soil.15_1638152 JE.Soil.15_1638210 JE.Soil.15_1638313 JE.Soil.15_1638722 JE.Soil.15_1639528 JE.Soil.15_1640397 JE.Soil.15_1640897 JE.Soil.15_1641441 JE.Soil.15_1641949 JE.Soil.15_1642516 JE.Soil.15_1642786 JE.Soil.15_1643023 JE.Soil.15_1643064 JE.Soil.15_1643444 JE.Soil.15_1643570 JE.Soil.15_1644514 JE.Soil.15_1645068 JE.Soil.15_1645133 JE.Soil.15_1645302 JE.Soil.15_1645424 JE.Soil.15_1645546 JE.Soil.15_1645612 JE.Soil.15_1645708 JE.Soil.15_1646011 JE.Soil.15_1646233 JE.Soil.15_1647443 JE.Soil.15_1647661 JE.Soil.15_1647878 JE.Soil.15_1648125 JE.Soil.15_1648311 JE.Soil.15_1648570 JE.Soil.15_1648577 JE.Soil.15_1648742 JE.Soil.15_1649029 JE.Soil.15_1649186 JE.Soil.15_1649570 JE.Soil.15_1650138 JE.Soil.15_1650338 JE.Soil.15_1650852 JE.Soil.15_1651047 JE.Soil.15_1651378 JE.Soil.15_1651751 JE.Soil.15_1652163 JE.Soil.15_1652299 JE.Soil.15_1652345 JE.Soil.15_1652882 JE.Soil.15_1653459 JE.Soil.15_1653588 JE.Soil.15_1654066 JE.Soil.15_1654485 JE.Soil.15_1654601 JE.Soil.15_1654943 JE.Soil.15_1656290 JE.Soil.15_1656456 JE.Soil.15_1657028 JE.Soil.15_1657105 JE.Soil.15_1657211 JE.Soil.15_1657234 JE.Soil.15_1657337 JE.Soil.15_1657367 JE.Soil.15_1657690 JE.Soil.15_1658760 JE.Soil.15_1658923 JE.Soil.15_1659121 JE.Soil.15_1659182 JE.Soil.15_1659202 JE.Soil.15_1659577 JE.Soil.15_1659651 JE.Soil.15_1659817 JE.Soil.15_1660891 JE.Soil.15_1661066 JE.Soil.15_1661081 JE.Soil.15_1661130 JE.Soil.15_1661298 JE.Soil.15_1661406 JE.Soil.15_1661481 JE.Soil.15_1661505 JE.Soil.15_1662064 JE.Soil.15_1662169 JE.Soil.15_1662225 JE.Soil.15_1662531 JE.Soil.15_1662678 JE.Soil.15_1663032 JE.Soil.15_1663825 JE.Soil.15_1664057 JE.Soil.15_1664622 JE.Soil.15_1664861 JE.Soil.15_1665292 JE.Soil.15_1665523 JE.Soil.15_1665594 JE.Soil.15_1665888 JE.Soil.15_1666503 JE.Soil.15_1666653 JE.Soil.15_1666789 JE.Soil.15_1667513 JE.Soil.15_1667650 JE.Soil.15_1667789 JE.Soil.15_1667801 JE.Soil.15_1668574 JE.Soil.15_1668803 JE.Soil.15_1669496 JE.Soil.15_1669730 JE.Soil.15_1670518 JE.Soil.15_1671260 JE.Soil.15_1671282 JE.Soil.15_1671521 JE.Soil.15_1671607 JE.Soil.15_1671699 JE.Soil.15_1671812 JE.Soil.15_1672174 JE.Soil.15_1672327 JE.Soil.15_1672455 JE.Soil.15_1672648 JE.Soil.15_1672652 JE.Soil.15_1672956 JE.Soil.15_1673303 JE.Soil.15_1673615 JE.Soil.15_1673659 JE.Soil.15_1673669 JE.Soil.15_1673893 JE.Soil.15_1673965 JE.Soil.15_1674516 JE.Soil.15_1674533 JE.Soil.15_1674541 JE.Soil.15_1674565 JE.Soil.15_1674758 JE.Soil.15_1675147 JE.Soil.15_1675226 JE.Soil.15_1675431 JE.Soil.15_1675449 JE.Soil.15_1676573 JE.Soil.15_1676719 JE.Soil.15_1676868 JE.Soil.15_1676983 JE.Soil.15_1676995 JE.Soil.15_1677015 JE.Soil.15_1677018 JE.Soil.15_1677309 JE.Soil.15_1677932 JE.Soil.15_1678357 JE.Soil.15_1679281 JE.Soil.15_1679758 JE.Soil.15_1679776 JE.Soil.15_1680282 JE.Soil.15_1680777 JE.Soil.15_1681507 JE.Soil.15_1681645 JE.Soil.15_1681803 JE.Soil.15_1682660 JE.Soil.15_1682927 JE.Soil.15_1683541 JE.Soil.15_1684008 JE.Soil.15_1684116 JE.Soil.15_1684618 JE.Soil.15_1685335 JE.Soil.15_1685353 JE.Soil.15_1685561 JE.Soil.15_1685577 JE.Soil.15_1685864 JE.Soil.15_1686629 JE.Soil.15_1686708 JE.Soil.15_1687021 JE.Soil.15_1687350 JE.Soil.15_1687474 JE.Soil.15_1687684 JE.Soil.15_1687938 JE.Soil.15_1688637 JE.Soil.15_1688652 JE.Soil.15_1689725 JE.Soil.15_1689878 JE.Soil.15_1690461 JE.Soil.15_1690534 JE.Soil.15_1690817 JE.Soil.15_1691114 JE.Soil.15_1691570 JE.Soil.15_1692103 JE.Soil.15_1692116 JE.Soil.15_1692474 JE.Soil.15_1692590 JE.Soil.15_1692738 JE.Soil.15_1693045 JE.Soil.15_1693435 JE.Soil.15_1693738 JE.Soil.15_1694014 JE.Soil.15_1694026 JE.Soil.15_1694034 JE.Soil.15_1694318 JE.Soil.15_1694443 JE.Soil.15_1694628 JE.Soil.15_1695251 JE.Soil.15_1695665 JE.Soil.15_1695880 JE.Soil.15_1696111 JE.Soil.15_1696319 JE.Soil.15_1696635 JE.Soil.15_1696639 JE.Soil.15_1696742 JE.Soil.15_1697902 JE.Soil.15_1698175 JE.Soil.15_1698409 JE.Soil.15_1698441 JE.Soil.15_1698542 JE.Soil.15_1698550 JE.Soil.15_1698641 JE.Soil.15_1699076 JE.Soil.15_1699473 JE.Soil.15_1699961 JE.Soil.15_1700067 JE.Soil.15_1700108 JE.Soil.15_1700117 JE.Soil.15_1700923 JE.Soil.15_1700931 JE.Soil.15_1701477 JE.Soil.15_1701630 JE.Soil.15_1702028 JE.Soil.15_1702338 JE.Soil.15_1702378 JE.Soil.15_1703126 JE.Soil.15_1703617 JE.Soil.15_1703769 JE.Soil.15_1703828 JE.Soil.15_1703926 JE.Soil.15_1704238 JE.Soil.15_1704360 JE.Soil.15_1704865 JE.Soil.15_1705070 JE.Soil.15_1705596 JE.Soil.15_1706221 JE.Soil.15_1706612 JE.Soil.15_1706748 JE.Soil.15_1706787 JE.Soil.15_1707319 JE.Soil.15_1707718 JE.Soil.15_1708030 JE.Soil.15_1708196 JE.Soil.15_1708297 JE.Soil.15_1708352 JE.Soil.15_1708469 JE.Soil.15_1708583 JE.Soil.15_1710021 JE.Soil.15_1710090 JE.Soil.15_1710312 JE.Soil.15_1710738 JE.Soil.15_1710918 JE.Soil.15_1711064 JE.Soil.15_1711304 JE.Soil.15_1711510 JE.Soil.15_1712037 JE.Soil.15_1712937 JE.Soil.15_1713062 JE.Soil.15_1713361 JE.Soil.15_1713518 JE.Soil.15_1713956 JE.Soil.15_1714315 JE.Soil.15_1714396 JE.Soil.15_1715325 JE.Soil.15_1715811 JE.Soil.15_1716107 JE.Soil.15_1716214 JE.Soil.15_1716306 JE.Soil.15_1716603 JE.Soil.15_1716921 JE.Soil.15_1717607 JE.Soil.15_1717669 JE.Soil.15_1717690 JE.Soil.15_1717951 JE.Soil.15_1717978 JE.Soil.15_1718486 JE.Soil.15_1719251 JE.Soil.15_1719282 JE.Soil.15_1719370 JE.Soil.15_1719677 JE.Soil.15_1719881 JE.Soil.15_1721119 JE.Soil.15_1721669 JE.Soil.15_1721822 JE.Soil.15_1721876 JE.Soil.15_1722153 JE.Soil.15_1722374 JE.Soil.15_1722613 JE.Soil.15_1722860 JE.Soil.15_1723206 JE.Soil.15_1723359 JE.Soil.15_1723422 JE.Soil.15_1723475 JE.Soil.15_1723631 JE.Soil.15_1723704 JE.Soil.15_1723784 JE.Soil.15_1723818 JE.Soil.15_1723825 JE.Soil.15_1724396 JE.Soil.15_1724633 JE.Soil.15_1724634 JE.Soil.15_1724684 JE.Soil.15_1725044 JE.Soil.15_1725806 JE.Soil.15_1725906 JE.Soil.15_1726050 JE.Soil.15_1726231 JE.Soil.15_1726611 JE.Soil.15_1726701 JE.Soil.15_1726877 JE.Soil.15_1727016 JE.Soil.15_1727217 JE.Soil.15_1727224 JE.Soil.15_1727500 JE.Soil.15_1727723 JE.Soil.15_1728153 JE.Soil.15_1728303 JE.Soil.15_1728675 JE.Soil.15_1728818 JE.Soil.15_1729400 JE.Soil.15_1729621 JE.Soil.15_1731083 JE.Soil.15_1731306 JE.Soil.15_1732016 JE.Soil.15_1732522 JE.Soil.15_1732719 JE.Soil.15_1732761 JE.Soil.15_1733472 JE.Soil.15_1734142 JE.Soil.15_1734283 JE.Soil.15_1734324 JE.Soil.15_1734748 JE.Soil.15_1734985 JE.Soil.15_1735439 JE.Soil.15_1735527 JE.Soil.15_1735781 JE.Soil.15_1735820 JE.Soil.15_1736126 JE.Soil.15_1736791 JE.Soil.15_1736959 JE.Soil.15_1737206 JE.Soil.15_1740701 JE.Soil.15_1740982 JE.Soil.15_1741172 JE.Soil.15_1741517 JE.Soil.15_1741654 JE.Soil.15_1741869 JE.Soil.15_1742150 JE.Soil.15_1743510 JE.Soil.15_1743767 JE.Soil.15_1744185 JE.Soil.15_1744387 JE.Soil.15_1744441 JE.Soil.15_1744658 JE.Soil.15_1744862 JE.Soil.15_1744884 JE.Soil.15_1744900 JE.Soil.15_1744923 JE.Soil.15_1745070 JE.Soil.15_1745196 JE.Soil.15_1745255 JE.Soil.15_1745947 JE.Soil.15_1746043 JE.Soil.15_1746464 JE.Soil.15_1746569 JE.Soil.15_1746863 JE.Soil.15_1747037 JE.Soil.15_1747842 JE.Soil.15_1748009 JE.Soil.15_1748509 JE.Soil.15_1748549 JE.Soil.15_1748751 JE.Soil.15_1748895 JE.Soil.15_1750013 JE.Soil.15_1750710 JE.Soil.15_1750738 JE.Soil.15_1750808 JE.Soil.15_1750813 JE.Soil.15_1751233 JE.Soil.15_1751460 JE.Soil.15_1751526 JE.Soil.15_1751829 JE.Soil.15_1751988 JE.Soil.15_1752093 JE.Soil.15_1753144 JE.Soil.15_1754070 JE.Soil.15_1754188 JE.Soil.15_1754784 JE.Soil.15_1754943 JE.Soil.15_1755256 JE.Soil.15_1755282 JE.Soil.15_1755631 JE.Soil.15_1755696 JE.Soil.15_1755751 JE.Soil.15_1755824 JE.Soil.15_1756704 JE.Soil.15_1756937 JE.Soil.15_1757203 JE.Soil.15_1757296 JE.Soil.15_1757719 JE.Soil.15_1757807 JE.Soil.15_1757833 JE.Soil.15_1757943 JE.Soil.15_1757994 JE.Soil.15_1759037 JE.Soil.15_1759458 JE.Soil.15_1759621 JE.Soil.15_1759962 JE.Soil.15_1760477 JE.Soil.15_1760553 JE.Soil.15_1760675 JE.Soil.15_1761516 JE.Soil.15_1761697 JE.Soil.15_1762261 JE.Soil.15_1762290 JE.Soil.15_1762606 JE.Soil.15_1763219 JE.Soil.15_1763227 JE.Soil.15_1763292 JE.Soil.15_1763329 JE.Soil.15_1763347 JE.Soil.15_1763399 JE.Soil.15_1763447 JE.Soil.15_1763691 JE.Soil.15_1763719 JE.Soil.15_1764002 JE.Soil.15_1764099 JE.Soil.15_1764516 JE.Soil.15_1764718 JE.Soil.15_1764767 JE.Soil.15_1764960 JE.Soil.15_1765113 JE.Soil.15_1765189 JE.Soil.15_1765207 JE.Soil.15_1765519 JE.Soil.15_1765749 JE.Soil.15_1765974 JE.Soil.15_1766481 JE.Soil.15_1766763 JE.Soil.15_1767928 JE.Soil.15_1769460 JE.Soil.15_1769555 JE.Soil.15_1769771 JE.Soil.15_1770242 JE.Soil.15_1770410 JE.Soil.15_1770594 JE.Soil.15_1771453 JE.Soil.15_1771618 JE.Soil.15_1772135 JE.Soil.15_1772315 JE.Soil.15_1772599 JE.Soil.15_1772862 JE.Soil.15_1773143 JE.Soil.15_1773214 JE.Soil.15_1773646 JE.Soil.15_1773824 JE.Soil.15_1774246 JE.Soil.15_1775269 JE.Soil.15_1775573 JE.Soil.15_1776271 JE.Soil.15_1776458 JE.Soil.15_1778015 JE.Soil.15_1778188 JE.Soil.15_1779627 JE.Soil.15_1779836 JE.Soil.15_1780440 JE.Soil.15_1780483 JE.Soil.15_1780693 JE.Soil.15_1780994 JE.Soil.15_1781395 JE.Soil.15_1781569 JE.Soil.15_1781691 JE.Soil.15_1782060 JE.Soil.15_1782099 JE.Soil.15_1782503 JE.Soil.15_1783055 JE.Soil.15_1783927 JE.Soil.15_1784124 JE.Soil.15_1784406 JE.Soil.15_1784868 JE.Soil.15_1784893 JE.Soil.15_1785737 JE.Soil.15_1785816 JE.Soil.15_1786232 JE.Soil.15_1786306 JE.Soil.15_1786581 JE.Soil.15_1786787 JE.Soil.15_1787776 JE.Soil.15_1788041 JE.Soil.15_1788094 JE.Soil.15_1788789 JE.Soil.15_1789003 JE.Soil.15_1789508 JE.Soil.15_1789879 JE.Soil.15_1789986 JE.Soil.15_1790040 JE.Soil.15_1790120 JE.Soil.15_1791039 JE.Soil.15_1791200 JE.Soil.15_1791411 JE.Soil.15_1791836 JE.Soil.15_1792057 JE.Soil.15_1792134 JE.Soil.15_1792647 JE.Soil.15_1793416 JE.Soil.15_1793497 JE.Soil.15_1794133 JE.Soil.15_1794277 JE.Soil.15_1794447 JE.Soil.15_1794620 JE.Soil.15_1794678 JE.Soil.15_1795281 JE.Soil.15_1795365 JE.Soil.15_1795600 JE.Soil.15_1796465 JE.Soil.15_1796886 JE.Soil.15_1796930 JE.Soil.15_1797767 JE.Soil.15_1798271 JE.Soil.15_1798277 JE.Soil.15_1799075 JE.Soil.15_1799239 JE.Soil.15_1799301 JE.Soil.15_1799406 JE.Soil.15_1799451 JE.Soil.15_1799499 JE.Soil.15_1799538 JE.Soil.15_1799853 JE.Soil.15_1799874 JE.Soil.15_1800333 JE.Soil.15_1800608 JE.Soil.15_1800646 JE.Soil.15_1800784 JE.Soil.15_1800831 JE.Soil.15_1801066 JE.Soil.15_1801133 JE.Soil.15_1801571 JE.Soil.15_1801584 JE.Soil.15_1801753 JE.Soil.15_1802223 JE.Soil.15_1802395 JE.Soil.15_1802404 JE.Soil.15_1802407 JE.Soil.15_1802523 JE.Soil.15_1803185 JE.Soil.15_1803436 JE.Soil.15_1803792 JE.Soil.15_1804391 JE.Soil.15_1804451 JE.Soil.15_1804470 JE.Soil.15_1804564 JE.Soil.15_1804685 JE.Soil.15_1804730 JE.Soil.15_1804930 JE.Soil.15_1805462 JE.Soil.15_1805546 JE.Soil.15_1805877 JE.Soil.15_1805928 JE.Soil.15_1805969 JE.Soil.15_1806555 JE.Soil.15_1807126 JE.Soil.15_1807417 JE.Soil.15_1807475 JE.Soil.15_1807482 JE.Soil.15_1807811 JE.Soil.15_1808034 JE.Soil.15_1808088 JE.Soil.15_1809093 JE.Soil.15_1809906 JE.Soil.15_1809915 JE.Soil.15_1810335 JE.Soil.15_1811090 JE.Soil.15_1811821 JE.Soil.15_1812084 JE.Soil.15_1812555 JE.Soil.15_1812645 JE.Soil.15_1813748 JE.Soil.15_1814300 JE.Soil.15_1814448 JE.Soil.15_1814962 JE.Soil.15_1815733 JE.Soil.15_1815825 JE.Soil.15_1815854 JE.Soil.15_1816278 JE.Soil.15_1816717 JE.Soil.15_1816969 JE.Soil.15_1817388 JE.Soil.15_1817820 JE.Soil.15_1818185 JE.Soil.15_1818240 JE.Soil.15_1818418 JE.Soil.15_1818426 JE.Soil.15_1818866 JE.Soil.15_1818876 JE.Soil.15_1819196 JE.Soil.15_1819298 JE.Soil.15_1819784 JE.Soil.15_1819819 JE.Soil.15_1820580 JE.Soil.15_1820956 JE.Soil.15_1821459 JE.Soil.15_1821523 JE.Soil.15_1821662 JE.Soil.15_1821764 JE.Soil.15_1822125 JE.Soil.15_1822747 JE.Soil.15_1823400 JE.Soil.15_1823406 JE.Soil.15_1823803 JE.Soil.15_1824053 JE.Soil.15_1824371 JE.Soil.15_1825075 JE.Soil.15_1825172 JE.Soil.15_1825489 JE.Soil.15_1825859 JE.Soil.15_1825985 JE.Soil.15_1826009 JE.Soil.15_1827044 JE.Soil.15_1827242 JE.Soil.15_1827427 JE.Soil.15_1827672 JE.Soil.15_1828131 JE.Soil.15_1828373 JE.Soil.15_1828910 JE.Soil.15_1829019 JE.Soil.15_1829342 JE.Soil.15_1829909 JE.Soil.15_1830071 JE.Soil.15_1830383 JE.Soil.15_1830729 JE.Soil.15_1830915 JE.Soil.15_1831054 JE.Soil.15_1831353 JE.Soil.15_1831364 JE.Soil.15_1832619 JE.Soil.15_1834907 JE.Soil.15_1834935 JE.Soil.15_1835298 JE.Soil.15_1835485 JE.Soil.15_1836706 JE.Soil.15_1837159 JE.Soil.15_1837292 JE.Soil.15_1837383 JE.Soil.15_1837530 JE.Soil.15_1837585 JE.Soil.15_1837676 JE.Soil.15_1837875 JE.Soil.15_1838005 JE.Soil.15_1839412 JE.Soil.15_1839449 JE.Soil.15_1839640 JE.Soil.15_1839903 JE.Soil.15_1840087 JE.Soil.15_1840311 JE.Soil.15_1840623 JE.Soil.15_1840842 JE.Soil.15_1841216 JE.Soil.15_1841295 JE.Soil.15_1841502 JE.Soil.15_1842256 JE.Soil.15_1842603 JE.Soil.15_1842689 JE.Soil.15_1843190 JE.Soil.15_1843324 JE.Soil.15_1844259 JE.Soil.15_1844263 JE.Soil.15_1844344 JE.Soil.15_1845238 JE.Soil.15_1846308 JE.Soil.15_1846492 JE.Soil.15_1846559 JE.Soil.15_1847102 JE.Soil.15_1847122 JE.Soil.15_1847154 JE.Soil.15_1847174 JE.Soil.15_1847215 JE.Soil.15_1847480 JE.Soil.15_1847493 JE.Soil.15_1847526 JE.Soil.15_1847681 JE.Soil.15_1847687 JE.Soil.15_1847876 JE.Soil.15_1847896 JE.Soil.15_1848314 JE.Soil.15_1848473 JE.Soil.15_1848932 JE.Soil.15_1849428 JE.Soil.15_1849719 JE.Soil.15_1849876 JE.Soil.15_1851263 JE.Soil.15_1851699 JE.Soil.15_1851886 JE.Soil.15_1851957 JE.Soil.15_1852064 JE.Soil.15_1852101 JE.Soil.15_1852572 JE.Soil.15_1852925 JE.Soil.15_1854299 JE.Soil.15_1854702 JE.Soil.15_1854960 JE.Soil.15_1855317 JE.Soil.15_1855440 JE.Soil.15_1855985 JE.Soil.15_1856035 JE.Soil.15_1856280 JE.Soil.15_1856386 JE.Soil.15_1856576 JE.Soil.15_1856757 JE.Soil.15_1857812 JE.Soil.15_1857905 JE.Soil.15_1858300 JE.Soil.15_1858585 JE.Soil.15_1858939 JE.Soil.15_1858964 JE.Soil.15_1859432 JE.Soil.15_1860388 JE.Soil.15_1860922 JE.Soil.15_1861191 JE.Soil.15_1861252 JE.Soil.15_1862268 JE.Soil.15_1863798 JE.Soil.15_1864781 JE.Soil.15_1865301 JE.Soil.15_1865841 JE.Soil.15_1866174 JE.Soil.15_1866196 JE.Soil.15_1866687 JE.Soil.15_1866693 JE.Soil.15_1866698 JE.Soil.15_1866771 JE.Soil.15_1866875 JE.Soil.15_1867516 JE.Soil.15_1867594 JE.Soil.15_1867653 JE.Soil.15_1867699 JE.Soil.15_1867753 JE.Soil.15_1867861 JE.Soil.15_1867916 JE.Soil.15_1868115 JE.Soil.15_1869542 JE.Soil.15_1869600 JE.Soil.15_1870480 JE.Soil.15_1870497 JE.Soil.15_1870946 JE.Soil.15_1871032 JE.Soil.15_1871067 JE.Soil.15_1872547 JE.Soil.15_1873529 JE.Soil.15_1873618 JE.Soil.15_1873701 JE.Soil.15_1873801 JE.Soil.15_1873868 JE.Soil.15_1873923 JE.Soil.15_1874037 JE.Soil.15_1874041 JE.Soil.15_1874164 JE.Soil.15_1874196 JE.Soil.15_1874408 JE.Soil.15_1874454 JE.Soil.15_1875037 JE.Soil.15_1876083 JE.Soil.15_1876406 JE.Soil.15_1877476 JE.Soil.15_1877880 JE.Soil.15_1877949 JE.Soil.15_1878080 JE.Soil.15_1878194 JE.Soil.15_1878213 JE.Soil.15_1878327 JE.Soil.15_1878408 JE.Soil.15_1878952 JE.Soil.15_1879850 JE.Soil.15_1879854 JE.Soil.15_1880255 JE.Soil.15_1880266 JE.Soil.15_1880450 JE.Soil.15_1880755 JE.Soil.15_1880811 JE.Soil.15_1880959 JE.Soil.15_1881345 JE.Soil.15_1881626 JE.Soil.15_1881824 JE.Soil.15_1881995 JE.Soil.15_1882074 JE.Soil.15_1882213 JE.Soil.15_1882256 JE.Soil.15_1882443 JE.Soil.15_1882487 JE.Soil.15_1882650 JE.Soil.15_1883318 JE.Soil.15_1883585 JE.Soil.15_1883759 JE.Soil.15_1884181 JE.Soil.15_1884285 JE.Soil.15_1884709 JE.Soil.15_1884786 JE.Soil.15_1885137 JE.Soil.15_1885184 JE.Soil.15_1885382 JE.Soil.15_1885539 JE.Soil.15_1885691 JE.Soil.15_1885723 JE.Soil.15_1885913 JE.Soil.15_1886329 JE.Soil.15_1886372 JE.Soil.15_1886694 JE.Soil.15_1886858 JE.Soil.15_1886885 JE.Soil.15_1886944 JE.Soil.15_1886966 JE.Soil.15_1887049 JE.Soil.15_1887299 JE.Soil.15_1887626 JE.Soil.15_1887914 JE.Soil.15_1888013 JE.Soil.15_1888647 JE.Soil.15_1888673 JE.Soil.15_1889156 JE.Soil.15_1889195 JE.Soil.15_1889384 JE.Soil.15_1889894 JE.Soil.15_1890064 JE.Soil.15_1890527 JE.Soil.15_1890626 JE.Soil.15_1890878 JE.Soil.15_1891024 JE.Soil.15_1891078 JE.Soil.15_1891695 JE.Soil.15_1891832 JE.Soil.15_1892525 JE.Soil.15_1892665 JE.Soil.15_1892975 JE.Soil.15_1893296 JE.Soil.15_1893686 JE.Soil.15_1894371 JE.Soil.15_1894478 JE.Soil.15_1894804 JE.Soil.15_1895063 JE.Soil.15_1895448 JE.Soil.15_1895721 JE.Soil.15_1895929 JE.Soil.15_1896751 JE.Soil.15_1896830 JE.Soil.15_1897187 JE.Soil.15_1897461 JE.Soil.15_1898788 JE.Soil.15_1900251 JE.Soil.15_1900949 JE.Soil.15_1901476 JE.Soil.15_1901870 JE.Soil.15_1902128 JE.Soil.15_1902248 JE.Soil.15_1902526 JE.Soil.15_1902632 JE.Soil.15_1902976 JE.Soil.15_1903713 JE.Soil.15_1903834 JE.Soil.15_1903854 JE.Soil.15_1904023 JE.Soil.15_1904108 JE.Soil.15_1904194 JE.Soil.15_1904270 JE.Soil.15_1904490 JE.Soil.15_1904578 JE.Soil.15_1904624 JE.Soil.15_1904927 JE.Soil.15_1905428 JE.Soil.15_1905436 JE.Soil.15_1905511 JE.Soil.15_1906009 JE.Soil.15_1906181 JE.Soil.15_1906389 JE.Soil.15_1906763 JE.Soil.15_1906879 JE.Soil.15_1906881 JE.Soil.15_1906949 JE.Soil.15_1906998 JE.Soil.15_1907052 JE.Soil.15_1907079 JE.Soil.15_1907126 JE.Soil.15_1907158 JE.Soil.15_1907349 JE.Soil.15_1907454 JE.Soil.15_1907586 JE.Soil.15_1907619 JE.Soil.15_1908275 JE.Soil.15_1908460 JE.Soil.15_1909299 JE.Soil.15_1909395 JE.Soil.15_1909675 JE.Soil.15_1909856 JE.Soil.15_1910336 JE.Soil.15_1911543 JE.Soil.15_1911617 JE.Soil.15_1911749 JE.Soil.15_1911799 JE.Soil.15_1912384 JE.Soil.15_1912868 JE.Soil.15_1913140 JE.Soil.15_1913438 JE.Soil.15_1913587 JE.Soil.15_1913895 JE.Soil.15_1914911 JE.Soil.15_1915081 JE.Soil.15_1915156 JE.Soil.15_1915227 JE.Soil.15_1915397 JE.Soil.15_1915639 JE.Soil.15_1915703 JE.Soil.15_1916090 JE.Soil.15_1916185 JE.Soil.15_1916729 JE.Soil.15_1916771 JE.Soil.15_1916872 JE.Soil.15_1917087 JE.Soil.15_1917118 JE.Soil.15_1917280 JE.Soil.15_1917292 JE.Soil.15_1917348 JE.Soil.15_1917582 JE.Soil.15_1917938 JE.Soil.15_1917999 JE.Soil.15_1918332 JE.Soil.15_1918404 JE.Soil.15_1918629 JE.Soil.15_1919188 JE.Soil.15_1919660 JE.Soil.15_1920951 JE.Soil.15_1920958 JE.Soil.15_1921733 JE.Soil.15_1921884 JE.Soil.15_1922393 JE.Soil.15_1922495 JE.Soil.15_1922963 JE.Soil.15_1923034 JE.Soil.15_1923038 JE.Soil.15_1923614 JE.Soil.15_1923728 JE.Soil.15_1923732 JE.Soil.15_1924261 JE.Soil.15_1924283 JE.Soil.15_1924698 JE.Soil.15_1924767 JE.Soil.15_1924844 JE.Soil.15_1925154 JE.Soil.15_1925454 JE.Soil.15_1925509 JE.Soil.15_1925703 JE.Soil.15_1925738 JE.Soil.15_1925826 JE.Soil.15_1926439 JE.Soil.15_1926799 JE.Soil.15_1927034 JE.Soil.15_1927108 JE.Soil.15_1927469 JE.Soil.15_1927485 JE.Soil.15_1927556 JE.Soil.15_1927795 JE.Soil.15_1927799 JE.Soil.15_1928556 JE.Soil.15_1928632 JE.Soil.15_1929549 JE.Soil.15_1929817 JE.Soil.15_1929884 JE.Soil.15_1929955 JE.Soil.15_1929984 JE.Soil.15_1930401 JE.Soil.15_1931127 JE.Soil.15_1931393 JE.Soil.15_1931418 JE.Soil.15_1931593 JE.Soil.15_1931610 JE.Soil.15_1931668 JE.Soil.15_1931842 JE.Soil.15_1932761 JE.Soil.15_1932809 JE.Soil.15_1932810 JE.Soil.15_1933032 JE.Soil.15_1933287 JE.Soil.15_1933464 JE.Soil.15_1933668 JE.Soil.15_1933736 JE.Soil.15_1933842 JE.Soil.15_1933874 JE.Soil.15_1934276 JE.Soil.15_1934718 JE.Soil.15_1934724 JE.Soil.15_1934908 JE.Soil.15_1935867 JE.Soil.15_1936456 JE.Soil.15_1936519 JE.Soil.15_1936545 JE.Soil.15_1936751 JE.Soil.15_1936943 JE.Soil.15_1937481 JE.Soil.15_1937522 JE.Soil.15_1938043 JE.Soil.15_1938051 JE.Soil.15_1938431 JE.Soil.15_1938761 JE.Soil.15_1939194 JE.Soil.15_1939301 JE.Soil.15_1939383 JE.Soil.15_1939791 JE.Soil.15_1939998 JE.Soil.15_1941600 JE.Soil.15_1941616 JE.Soil.15_1941694 JE.Soil.15_1941820 JE.Soil.15_1942766 JE.Soil.15_1943167 JE.Soil.15_1943838 JE.Soil.15_1944004 JE.Soil.15_1944526 JE.Soil.15_1945634 JE.Soil.15_1945657 JE.Soil.15_1945747 JE.Soil.15_1945936 JE.Soil.15_1945989 JE.Soil.15_1945995 JE.Soil.15_1946014 JE.Soil.15_1946043 JE.Soil.15_1946211 JE.Soil.15_1947059 JE.Soil.15_1947396 JE.Soil.15_1947444 JE.Soil.15_1947522 JE.Soil.15_1947872 JE.Soil.15_1948000 JE.Soil.15_1948111 JE.Soil.15_1948210 JE.Soil.15_1948423 JE.Soil.15_1948999 JE.Soil.15_1949037 JE.Soil.15_1950508 JE.Soil.15_1951321 JE.Soil.15_1951638 JE.Soil.15_1952321 JE.Soil.15_1952512 JE.Soil.15_1952565 JE.Soil.15_1953572 JE.Soil.15_1954325 JE.Soil.15_1954547 JE.Soil.15_1954660 JE.Soil.15_1955005 JE.Soil.15_1955492 JE.Soil.15_1956278 JE.Soil.15_1956437 JE.Soil.15_1956798 JE.Soil.15_1956892 JE.Soil.15_1957967 JE.Soil.15_1958203 JE.Soil.15_1958268 JE.Soil.15_1958473 JE.Soil.15_1959157 JE.Soil.15_1959522 JE.Soil.15_1959983 JE.Soil.15_1960143 JE.Soil.15_1960846 JE.Soil.15_1960990 JE.Soil.15_1961005 JE.Soil.15_1961071 JE.Soil.15_1961318 JE.Soil.15_1961523 JE.Soil.15_1961682 JE.Soil.15_1961708 JE.Soil.15_1961802 JE.Soil.15_1961816 JE.Soil.15_1962075 JE.Soil.15_1962254 JE.Soil.15_1962428 JE.Soil.15_1962629 JE.Soil.15_1962979 JE.Soil.15_1963287 JE.Soil.15_1963684 JE.Soil.15_1963862 JE.Soil.15_1964473 JE.Soil.15_1964842 JE.Soil.15_1964921 JE.Soil.15_1965059 JE.Soil.15_1965354 JE.Soil.15_1966021 JE.Soil.15_1967201 JE.Soil.15_1967634 JE.Soil.15_1968012 JE.Soil.15_1968379 JE.Soil.15_1968389 JE.Soil.15_1968424 JE.Soil.15_1968868 JE.Soil.15_1969360 JE.Soil.15_1969542 JE.Soil.15_1969588 JE.Soil.15_1970068 JE.Soil.15_1970397 JE.Soil.15_1970478 JE.Soil.15_1970722 JE.Soil.15_1970800 JE.Soil.15_1970855 JE.Soil.15_1971012 JE.Soil.15_1971180 JE.Soil.15_1971327 JE.Soil.15_1971509 JE.Soil.15_1971810 JE.Soil.15_1972314 JE.Soil.15_1972536 JE.Soil.15_1972558 JE.Soil.15_1972972 JE.Soil.15_1973039 JE.Soil.15_1973072 JE.Soil.15_1973398 JE.Soil.15_1973412 JE.Soil.15_1973761 JE.Soil.15_1973937 JE.Soil.15_1974682 JE.Soil.15_1975109 JE.Soil.15_1975213 JE.Soil.15_1976338 JE.Soil.15_1976343 JE.Soil.15_1976552 JE.Soil.15_1977297 JE.Soil.15_1977555 JE.Soil.15_1977835 JE.Soil.15_1977941 JE.Soil.15_1978089 JE.Soil.15_1978126 JE.Soil.15_1978395 JE.Soil.15_1978439 JE.Soil.15_1978619 JE.Soil.15_1978721 JE.Soil.15_1978947 JE.Soil.15_1979001 JE.Soil.15_1979070 JE.Soil.15_1979107 JE.Soil.15_1979738 JE.Soil.15_1979871 JE.Soil.15_1980617 JE.Soil.15_1981146 JE.Soil.15_1981538 JE.Soil.15_1981807 JE.Soil.15_1982268 JE.Soil.15_1982309 JE.Soil.15_1982537 JE.Soil.15_1983259 JE.Soil.15_1983686 JE.Soil.15_1983928 JE.Soil.15_1985011 JE.Soil.15_1985141 JE.Soil.15_1985167 JE.Soil.15_1985961 JE.Soil.15_1987249 JE.Soil.15_1987412 JE.Soil.15_1987465 JE.Soil.15_1987474 JE.Soil.15_1988146 JE.Soil.15_1988713 JE.Soil.15_1988721 JE.Soil.15_1988832 JE.Soil.15_1989011 JE.Soil.15_1989262 JE.Soil.15_1989372 JE.Soil.15_1989413 JE.Soil.15_1989425 JE.Soil.15_1989605 JE.Soil.15_1989664 JE.Soil.15_1989831 JE.Soil.15_1990069 JE.Soil.15_1991124 JE.Soil.15_1992227 JE.Soil.15_1992674 JE.Soil.15_1993123 JE.Soil.15_1993253 JE.Soil.15_1993317 JE.Soil.15_1993347 JE.Soil.15_1993379 JE.Soil.15_1993447 JE.Soil.15_1994080 JE.Soil.15_1994382 JE.Soil.15_1994715 JE.Soil.15_1994788 JE.Soil.15_1995382 JE.Soil.15_1996092 JE.Soil.15_1996209 JE.Soil.15_1996259 JE.Soil.15_1996781 JE.Soil.15_1996945 JE.Soil.15_1997745 JE.Soil.15_1997907 JE.Soil.15_1998563 JE.Soil.15_1998701 JE.Soil.15_1999126 JE.Soil.15_2000295 JE.Soil.15_2000899 JE.Soil.15_2001448 JE.Soil.15_2002081 JE.Soil.15_2002464 JE.Soil.15_2002488 JE.Soil.15_2002772 JE.Soil.15_2002828 JE.Soil.15_2003075 JE.Soil.15_2003673 JE.Soil.15_2003867 JE.Soil.15_2004081 JE.Soil.15_2004573 JE.Soil.15_2004798 JE.Soil.15_2004884 JE.Soil.15_2004957 JE.Soil.15_2005407 JE.Soil.15_2005461 JE.Soil.15_2005522 JE.Soil.15_2005621 JE.Soil.15_2005757 JE.Soil.15_2006085 JE.Soil.15_2006140 JE.Soil.15_2006464 JE.Soil.15_2006910 JE.Soil.15_2007088 JE.Soil.15_2007282 JE.Soil.15_2007700 JE.Soil.15_2008173 JE.Soil.15_2008395 JE.Soil.15_2008938 JE.Soil.15_2009080 JE.Soil.15_2009154 JE.Soil.15_2009490 JE.Soil.15_2009551 JE.Soil.15_2009654 JE.Soil.15_2009693 JE.Soil.15_2009937 JE.Soil.15_2010597 JE.Soil.15_2010670 JE.Soil.15_2010761 JE.Soil.15_2011342 JE.Soil.15_2011801 JE.Soil.15_2012048 JE.Soil.15_2012258 JE.Soil.15_2012389 JE.Soil.15_2012440 JE.Soil.15_2013707 JE.Soil.15_2014187 JE.Soil.15_2014223 JE.Soil.15_2014861 JE.Soil.15_2015134 JE.Soil.15_2015521 JE.Soil.15_2015599 JE.Soil.15_2017131 JE.Soil.15_2017384 JE.Soil.15_2017485 JE.Soil.15_2017554 JE.Soil.15_2017615 JE.Soil.15_2017830 JE.Soil.15_2017979 JE.Soil.15_2018926 JE.Soil.15_2019285 JE.Soil.15_2019489 JE.Soil.15_2019673 JE.Soil.15_2020375 JE.Soil.15_2020378 JE.Soil.15_2020894 JE.Soil.15_2020936 JE.Soil.15_2020976 JE.Soil.15_2021030 JE.Soil.15_2021291 JE.Soil.15_2021504 JE.Soil.15_2021562 JE.Soil.15_2021705 JE.Soil.15_2022546 JE.Soil.15_2023122 JE.Soil.15_2023331 JE.Soil.15_2023682 JE.Soil.15_2023688 JE.Soil.15_2024393 JE.Soil.15_2024731 JE.Soil.15_2025527 JE.Soil.15_2026015 JE.Soil.15_2026223 JE.Soil.15_2026364 JE.Soil.15_2026503 JE.Soil.15_2027046 JE.Soil.15_2028121 JE.Soil.15_2028489 JE.Soil.15_2028676 JE.Soil.15_2028829 JE.Soil.15_2029048 JE.Soil.15_2029302 JE.Soil.15_2029548 JE.Soil.15_2030216 JE.Soil.15_2030446 JE.Soil.15_2030930 JE.Soil.15_2031135 JE.Soil.15_2031177 JE.Soil.15_2031897 JE.Soil.15_2032048 JE.Soil.15_2032104 JE.Soil.15_2032258 JE.Soil.15_2032780 JE.Soil.15_2032835 JE.Soil.15_2032911 JE.Soil.15_2033055 JE.Soil.15_2033164 JE.Soil.15_2033243 JE.Soil.15_2033559 JE.Soil.15_2034099 JE.Soil.15_2034142 JE.Soil.15_2034363 JE.Soil.15_2034529 JE.Soil.15_2035365 JE.Soil.15_2036437 JE.Soil.15_2037226 JE.Soil.15_2037442 JE.Soil.15_2037633 JE.Soil.15_2037665 JE.Soil.15_2037926 JE.Soil.15_2038147 JE.Soil.15_2038287 JE.Soil.15_2038648 JE.Soil.15_2038814 JE.Soil.15_2038947 JE.Soil.15_2038974 JE.Soil.15_2039218 JE.Soil.15_2040066 JE.Soil.15_2040393 JE.Soil.15_2040500 JE.Soil.15_2040633 JE.Soil.15_2041180 JE.Soil.15_2041355 JE.Soil.15_2041375 JE.Soil.15_2041889 JE.Soil.15_2042073 JE.Soil.15_2042262 JE.Soil.15_2042264 JE.Soil.15_2042478 JE.Soil.15_2042503 JE.Soil.15_2042651 JE.Soil.15_2043324 JE.Soil.15_2043502 JE.Soil.15_2043600 JE.Soil.15_2043955 JE.Soil.15_2044070 JE.Soil.15_2044223 JE.Soil.15_2044555 JE.Soil.15_2044584 JE.Soil.15_2044710 JE.Soil.15_2045427 JE.Soil.15_2045491 JE.Soil.15_2045711 JE.Soil.15_2045855 JE.Soil.15_2046023 JE.Soil.15_2046691 JE.Soil.15_2046753 JE.Soil.15_2046925 JE.Soil.15_2047252 JE.Soil.15_2047331 JE.Soil.15_2047620 JE.Soil.15_2047739 JE.Soil.15_2047959 JE.Soil.15_2048231 JE.Soil.15_2048974 JE.Soil.15_2049487 JE.Soil.15_2050064 JE.Soil.15_2050510 JE.Soil.15_2050515 JE.Soil.15_2051222 JE.Soil.15_2051243 JE.Soil.15_2051507 JE.Soil.15_2052076 JE.Soil.15_2052414 JE.Soil.15_2052940 JE.Soil.15_2053012 JE.Soil.15_2053711 JE.Soil.15_2053759 JE.Soil.15_2053909 JE.Soil.15_2054215 JE.Soil.15_2054875 JE.Soil.15_2054938 JE.Soil.15_2055236 JE.Soil.15_2055307 JE.Soil.15_2055515 JE.Soil.15_2056066 JE.Soil.15_2056162 JE.Soil.15_2056251 JE.Soil.15_2056599 JE.Soil.15_2057020 JE.Soil.15_2057192 JE.Soil.15_2057845 JE.Soil.15_2058090 JE.Soil.15_2058770 JE.Soil.15_2058827 JE.Soil.15_2059053 JE.Soil.15_2059333 JE.Soil.15_2059743 JE.Soil.15_2059974 JE.Soil.15_2060588 JE.Soil.15_2060785 JE.Soil.15_2061057 JE.Soil.15_2062272 JE.Soil.15_2062327 JE.Soil.15_2062633 JE.Soil.15_2062684 JE.Soil.15_2062727 JE.Soil.15_2062746 JE.Soil.15_2062863 JE.Soil.15_2062959 JE.Soil.15_2063314 JE.Soil.15_2063594 JE.Soil.15_2063667 JE.Soil.15_2063798 JE.Soil.15_2064076 JE.Soil.15_2064760 JE.Soil.15_2065009 JE.Soil.15_2065082 JE.Soil.15_2065087 JE.Soil.15_2065144 JE.Soil.15_2065597 JE.Soil.15_2065798 JE.Soil.15_2065941 JE.Soil.15_2066282 JE.Soil.15_2066332 JE.Soil.15_2066626 JE.Soil.15_2066667 JE.Soil.15_2066861 JE.Soil.15_2066914 JE.Soil.15_2067140 JE.Soil.15_2067227 JE.Soil.15_2067340 JE.Soil.15_2067977 JE.Soil.15_2068010 JE.Soil.15_2068196 JE.Soil.15_2068492 JE.Soil.15_2068610 JE.Soil.15_2068716 JE.Soil.15_2068827 JE.Soil.15_2068881 JE.Soil.15_2068928 JE.Soil.15_2069475 JE.Soil.15_2069602 JE.Soil.15_2070270 JE.Soil.15_2070369 JE.Soil.15_2070495 JE.Soil.15_2070913 JE.Soil.15_2072053 JE.Soil.15_2072334 JE.Soil.15_2072413 JE.Soil.15_2072597 JE.Soil.15_2072721 JE.Soil.15_2075159 JE.Soil.15_2076397 JE.Soil.15_2076406 JE.Soil.15_2076427 JE.Soil.15_2076500 JE.Soil.15_2076504 JE.Soil.15_2076671 JE.Soil.15_2077595 JE.Soil.15_2077845 JE.Soil.15_2077865 JE.Soil.15_2077926 JE.Soil.15_2078593 JE.Soil.15_2078859 JE.Soil.15_2080036 JE.Soil.15_2081273 JE.Soil.15_2081534 JE.Soil.15_2081673 JE.Soil.15_2082623 JE.Soil.15_2083172 JE.Soil.15_2083531 JE.Soil.15_2084017 JE.Soil.15_2084087 JE.Soil.15_2084686 JE.Soil.15_2085209 JE.Soil.15_2085235 JE.Soil.15_2085381 JE.Soil.15_2085654 JE.Soil.15_2085841 JE.Soil.15_2085872 JE.Soil.15_2086507 JE.Soil.15_2086531 JE.Soil.15_2086733 JE.Soil.15_2086835 JE.Soil.15_2087239 JE.Soil.15_2088081 JE.Soil.15_2088781 JE.Soil.15_2089082 JE.Soil.15_2089204 JE.Soil.15_2089576 JE.Soil.15_2089774 JE.Soil.15_2090958 JE.Soil.15_2090975 JE.Soil.15_2091092 JE.Soil.15_2091239 JE.Soil.15_2091643 JE.Soil.15_2091695 JE.Soil.15_2091774 JE.Soil.15_2092017 JE.Soil.15_2092206 JE.Soil.15_2092614 JE.Soil.15_2092675 JE.Soil.15_2093243 JE.Soil.15_2093912 JE.Soil.15_2094587 JE.Soil.15_2094748 JE.Soil.15_2095171 JE.Soil.15_2096070 JE.Soil.15_2096457 JE.Soil.15_2096564 JE.Soil.15_2097073 JE.Soil.15_2097330 JE.Soil.15_2097513 JE.Soil.15_2097643 JE.Soil.15_2097849 JE.Soil.15_2097856 JE.Soil.15_2097946 JE.Soil.15_2098205 JE.Soil.15_2098264 JE.Soil.15_2098653 JE.Soil.15_2098679 JE.Soil.15_2098968 JE.Soil.15_2099022 JE.Soil.15_2099447 JE.Soil.15_2099962 JE.Soil.15_2100296 JE.Soil.15_2100469 JE.Soil.15_2100658 JE.Soil.15_2100678 JE.Soil.15_2100752 JE.Soil.15_2101293 JE.Soil.15_2101695 JE.Soil.15_2101971 JE.Soil.15_2102087 JE.Soil.15_2102554 JE.Soil.15_2102709 JE.Soil.15_2102900 JE.Soil.15_2103314 JE.Soil.15_2103937 JE.Soil.15_2104006 JE.Soil.15_2104585 JE.Soil.15_2104732 JE.Soil.15_2104811 JE.Soil.15_2105095 JE.Soil.15_2105612 JE.Soil.15_2106235 JE.Soil.15_2106334 JE.Soil.15_2108244 JE.Soil.15_2108311 JE.Soil.15_2108686 JE.Soil.15_2109086 JE.Soil.15_2109266 JE.Soil.15_2111468 JE.Soil.15_2111570 JE.Soil.15_2112333 JE.Soil.15_2112557 JE.Soil.15_2113204 JE.Soil.15_2113276 JE.Soil.15_2114113 JE.Soil.15_2114744 JE.Soil.15_2115520 JE.Soil.15_2115568 JE.Soil.15_2115966 JE.Soil.15_2116198 JE.Soil.15_2116342 JE.Soil.15_2116417 JE.Soil.15_2116478 JE.Soil.15_2118432 JE.Soil.15_2118569 JE.Soil.15_2119003 JE.Soil.15_2119456 JE.Soil.15_2119577 JE.Soil.15_2119626 JE.Soil.15_2120165 JE.Soil.15_2120344 JE.Soil.15_2120548 JE.Soil.15_2120770 JE.Soil.15_2120794 JE.Soil.15_2121434 JE.Soil.15_2122410 JE.Soil.15_2122498 JE.Soil.15_2122853 JE.Soil.15_2123509 JE.Soil.15_2123613 JE.Soil.15_2123781 JE.Soil.15_2124313 JE.Soil.15_2124398 JE.Soil.15_2124440 JE.Soil.15_2124500 JE.Soil.15_2124871 JE.Soil.15_2124999 JE.Soil.15_2125178 JE.Soil.15_2125570 JE.Soil.15_2125616 JE.Soil.15_2125629 JE.Soil.15_2125904 JE.Soil.15_2125958 JE.Soil.15_2126620 JE.Soil.15_2126814 JE.Soil.15_2127009 JE.Soil.15_2127436 JE.Soil.15_2128173 JE.Soil.15_2128191 JE.Soil.15_2128209 JE.Soil.15_2128275 JE.Soil.15_2128513 JE.Soil.15_2128835 JE.Soil.15_2128881 JE.Soil.15_2129026 JE.Soil.15_2129057 JE.Soil.15_2129304 JE.Soil.15_2129396 JE.Soil.15_2129938 JE.Soil.15_2130704 JE.Soil.15_2130773 JE.Soil.15_2130838 JE.Soil.15_2131920 JE.Soil.15_2132072 JE.Soil.15_2132611 JE.Soil.15_2133414 JE.Soil.15_2134731 JE.Soil.15_2134997 JE.Soil.15_2135226 JE.Soil.15_2135391 JE.Soil.15_2136296 JE.Soil.15_2137005 JE.Soil.15_2137257 JE.Soil.15_2137277 JE.Soil.15_2137775 JE.Soil.15_2138628 JE.Soil.15_2138762 JE.Soil.15_2138854 JE.Soil.15_2139175 JE.Soil.15_2140136 JE.Soil.15_2140146 JE.Soil.15_2140351 JE.Soil.15_2140859 JE.Soil.15_2141159 JE.Soil.15_2141377 JE.Soil.15_2141695 JE.Soil.15_2141947 JE.Soil.15_2142662 JE.Soil.15_2142894 JE.Soil.15_2142987 JE.Soil.15_2143517 JE.Soil.15_2143831 JE.Soil.15_2143846 JE.Soil.15_2144321 JE.Soil.15_2144889 JE.Soil.15_2145029 JE.Soil.15_2145234 JE.Soil.15_2145415 JE.Soil.15_2145627 JE.Soil.15_2146217 JE.Soil.15_2146575 JE.Soil.15_2147568 JE.Soil.15_2147882 JE.Soil.15_2148435 JE.Soil.15_2149070 JE.Soil.15_2149078 JE.Soil.15_2150455 JE.Soil.15_2150658 JE.Soil.15_2150762 JE.Soil.15_2150849 JE.Soil.15_2150974 JE.Soil.15_2151247 JE.Soil.15_2151439 JE.Soil.15_2151445 JE.Soil.15_2151487 JE.Soil.15_2151503 JE.Soil.15_2151847 JE.Soil.15_2152200 JE.Soil.15_2153340 JE.Soil.15_2153467 JE.Soil.15_2153743 JE.Soil.15_2153891 JE.Soil.15_2153943 JE.Soil.15_2155189 JE.Soil.15_2155311 JE.Soil.15_2155622 JE.Soil.15_2155911 JE.Soil.15_2155917 JE.Soil.15_2156300 JE.Soil.15_2156527 JE.Soil.15_2156707 JE.Soil.15_2157093 JE.Soil.15_2157244 JE.Soil.15_2157329 JE.Soil.15_2157474 JE.Soil.15_2157485 JE.Soil.15_2157711 JE.Soil.15_2158114 JE.Soil.15_2158409 JE.Soil.15_2159060 JE.Soil.15_2159296 JE.Soil.15_2159567 JE.Soil.15_2159658 JE.Soil.15_2160035 JE.Soil.15_2160049 JE.Soil.15_2160850 JE.Soil.15_2160973 JE.Soil.15_2162448 JE.Soil.15_2162564 JE.Soil.15_2162647 JE.Soil.15_2162675 JE.Soil.15_2163300 JE.Soil.15_2163550 JE.Soil.15_2163893 JE.Soil.15_2164090 JE.Soil.15_2164968 JE.Soil.15_2164996 JE.Soil.15_2165206 JE.Soil.15_2165231 JE.Soil.15_2166089 JE.Soil.15_2166421 JE.Soil.15_2166894 JE.Soil.15_2166897 JE.Soil.15_2167270 JE.Soil.15_2167923 JE.Soil.15_2168116 JE.Soil.15_2168544 JE.Soil.15_2168760 JE.Soil.15_2168777 JE.Soil.15_2168835 JE.Soil.15_2169179 JE.Soil.15_2169184 JE.Soil.15_2169558 JE.Soil.15_2169575 JE.Soil.15_2169626 JE.Soil.15_2169644 JE.Soil.15_2169656 JE.Soil.15_2169695 JE.Soil.15_2169859 JE.Soil.15_2170865 JE.Soil.15_2170992 JE.Soil.15_2171538 JE.Soil.15_2172079 JE.Soil.15_2172123 JE.Soil.15_2172403 JE.Soil.15_2172581 JE.Soil.15_2172624 JE.Soil.15_2172853 JE.Soil.15_2172925 JE.Soil.15_2173194 JE.Soil.15_2173530 JE.Soil.15_2173841 JE.Soil.15_2174502 JE.Soil.15_2174876 JE.Soil.15_2174907 JE.Soil.15_2174918 JE.Soil.15_2174971 JE.Soil.15_2175004 JE.Soil.15_2175259 JE.Soil.15_2175427 JE.Soil.15_2175457 JE.Soil.15_2175758 JE.Soil.15_2176105 JE.Soil.15_2176147 JE.Soil.15_2176438 JE.Soil.15_2176937 JE.Soil.15_2177142 JE.Soil.15_2177179 JE.Soil.15_2177245 JE.Soil.15_2177498 JE.Soil.15_2177897 JE.Soil.15_2178647 JE.Soil.15_2178676 JE.Soil.15_2178775 JE.Soil.15_2179446 JE.Soil.15_2179901 JE.Soil.15_2180164 JE.Soil.15_2180307 JE.Soil.15_2180403 JE.Soil.15_2180634 JE.Soil.15_2180814 JE.Soil.15_2180829 JE.Soil.15_2181749 JE.Soil.15_2182638 JE.Soil.15_2183140 JE.Soil.15_2183207 JE.Soil.15_2183237 JE.Soil.15_2183492 JE.Soil.15_2183954 JE.Soil.15_2183989 JE.Soil.15_2184312 JE.Soil.15_2184653 JE.Soil.15_2185161 JE.Soil.15_2185693 JE.Soil.15_2185701 JE.Soil.15_2186332 JE.Soil.15_2186680 JE.Soil.15_2187141 JE.Soil.15_2187803 JE.Soil.15_2187811 JE.Soil.15_2188058 JE.Soil.15_2188289 JE.Soil.15_2188318 JE.Soil.15_2188363 JE.Soil.15_2188494 JE.Soil.15_2188659 JE.Soil.15_2188677 JE.Soil.15_2189034 JE.Soil.15_2189067 JE.Soil.15_2189896 JE.Soil.15_2189908 JE.Soil.15_2190022 JE.Soil.15_2190503 JE.Soil.15_2191284 JE.Soil.15_2191441 JE.Soil.15_2191707 JE.Soil.15_2191936 JE.Soil.15_2192387 JE.Soil.15_2192405 JE.Soil.15_2192547 JE.Soil.15_2192919 JE.Soil.15_2193483 JE.Soil.15_2193670 JE.Soil.15_2193966 JE.Soil.15_2194924 JE.Soil.15_2195010 JE.Soil.15_2195125 JE.Soil.15_2195308 JE.Soil.15_2195331 JE.Soil.15_2195432 JE.Soil.15_2195516 JE.Soil.15_2195891 JE.Soil.15_2196201 JE.Soil.15_2196790 JE.Soil.15_2196823 JE.Soil.15_2197039 JE.Soil.15_2197082 JE.Soil.15_2197606 JE.Soil.15_2197664 JE.Soil.15_2198058 JE.Soil.15_2198449 JE.Soil.15_2199035 JE.Soil.15_2199215 JE.Soil.15_2199433 JE.Soil.15_2199634 JE.Soil.15_2200054 JE.Soil.15_2200519 JE.Soil.15_2200641 JE.Soil.15_2201059 JE.Soil.15_2201530 JE.Soil.15_2201783 JE.Soil.15_2202089 JE.Soil.15_2202779 JE.Soil.15_2203546 JE.Soil.15_2203619 JE.Soil.15_2204706 JE.Soil.15_2204827 JE.Soil.15_2204832 JE.Soil.15_2204938 JE.Soil.15_2205100 JE.Soil.15_2205342 JE.Soil.15_2205904 JE.Soil.15_2206081 JE.Soil.15_2207299 JE.Soil.15_2207308 JE.Soil.15_2207347 JE.Soil.15_2207355 JE.Soil.15_2207685 JE.Soil.15_2207934 JE.Soil.15_2207944 JE.Soil.15_2208675 JE.Soil.15_2208994 JE.Soil.15_2209496 JE.Soil.15_2210015 JE.Soil.15_2210320 JE.Soil.15_2210513 JE.Soil.15_2210953 JE.Soil.15_2211377 JE.Soil.15_2211534 JE.Soil.15_2211775 JE.Soil.15_2212110 JE.Soil.15_2212421 JE.Soil.15_2213167 JE.Soil.15_2213289 JE.Soil.15_2213389 JE.Soil.15_2213400 JE.Soil.15_2213778 JE.Soil.15_2214269 JE.Soil.15_2214442 JE.Soil.15_2214839 JE.Soil.15_2215256 JE.Soil.15_2215594 JE.Soil.15_2215737 JE.Soil.15_2215828 JE.Soil.15_2215907 JE.Soil.15_2216299 JE.Soil.15_2216589 JE.Soil.15_2216813 JE.Soil.15_2216837 JE.Soil.15_2216910 JE.Soil.15_2216925 JE.Soil.15_2217425 JE.Soil.15_2217978 JE.Soil.15_2218120 JE.Soil.15_2218276 JE.Soil.15_2218427 JE.Soil.15_2218838 JE.Soil.15_2219025 JE.Soil.15_2219092 JE.Soil.15_2219916 JE.Soil.15_2219919 JE.Soil.15_2220066 JE.Soil.15_2220097 JE.Soil.15_2220550 JE.Soil.15_2221570 JE.Soil.15_2222057 JE.Soil.15_2222210 JE.Soil.15_2222253 JE.Soil.15_2222751 JE.Soil.15_2223035 JE.Soil.15_2223114 JE.Soil.15_2224245 JE.Soil.15_2224358 JE.Soil.15_2224967 JE.Soil.15_2225085 JE.Soil.15_2225255 JE.Soil.15_2225532 JE.Soil.15_2225647 JE.Soil.15_2225676 JE.Soil.15_2225930 JE.Soil.15_2225978 JE.Soil.15_2226129 JE.Soil.15_2226216 JE.Soil.15_2226733 JE.Soil.15_2226920 JE.Soil.15_2227122 JE.Soil.15_2228086 JE.Soil.15_2229960 JE.Soil.15_2230390 JE.Soil.15_2230673 JE.Soil.15_2230700 JE.Soil.15_2230864 JE.Soil.15_2230997 JE.Soil.15_2231828 JE.Soil.15_2231954 JE.Soil.15_2232245 JE.Soil.15_2232461 JE.Soil.15_2232490 JE.Soil.15_2232810 JE.Soil.15_2232823 JE.Soil.15_2232924 JE.Soil.15_2233015 JE.Soil.15_2233147 JE.Soil.15_2233274 JE.Soil.15_2234049 JE.Soil.15_2234105 JE.Soil.15_2234610 JE.Soil.15_2234611 JE.Soil.15_2234681 JE.Soil.15_2234727 JE.Soil.15_2235010 JE.Soil.15_2236076 JE.Soil.15_2236228 JE.Soil.15_2236981 JE.Soil.15_2238220 JE.Soil.15_2238307 JE.Soil.15_2239286 JE.Soil.15_2239371 JE.Soil.15_2239446 JE.Soil.15_2239526 JE.Soil.15_2239914 JE.Soil.15_2240591 JE.Soil.15_2241048 JE.Soil.15_2241382 JE.Soil.15_2241447 JE.Soil.15_2241772 JE.Soil.15_2241882 JE.Soil.15_2242224 JE.Soil.15_2242715 JE.Soil.15_2242752 JE.Soil.15_2242833 JE.Soil.15_2243092 JE.Soil.15_2243154 JE.Soil.15_2243488 JE.Soil.15_2244345 JE.Soil.15_2244823 JE.Soil.15_2245020 JE.Soil.15_2245407 JE.Soil.15_2245839 JE.Soil.15_2246352 JE.Soil.15_2247429 JE.Soil.15_2247489 JE.Soil.15_2247563 JE.Soil.15_2247598 JE.Soil.15_2247670 JE.Soil.15_2248786 JE.Soil.15_2248862 JE.Soil.15_2250030 JE.Soil.15_2250919 JE.Soil.15_2250983 JE.Soil.15_2251110 JE.Soil.15_2251475 JE.Soil.15_2252085 JE.Soil.15_2252407 JE.Soil.15_2253349 JE.Soil.15_2253390 JE.Soil.15_2253608 JE.Soil.15_2254030 JE.Soil.15_2254394 JE.Soil.15_2254448 JE.Soil.15_2254537 JE.Soil.15_2254593 JE.Soil.15_2254951 JE.Soil.15_2256097 JE.Soil.15_2256966 JE.Soil.15_2257185 JE.Soil.15_2257450 JE.Soil.15_2257746 JE.Soil.15_2257966 JE.Soil.15_2258495 JE.Soil.15_2258889 JE.Soil.15_2259023 JE.Soil.15_2259253 JE.Soil.15_2259702 JE.Soil.15_2259949 JE.Soil.15_2260049 JE.Soil.15_2260772 JE.Soil.15_2260860 JE.Soil.15_2261389 JE.Soil.15_2261704 JE.Soil.15_2261841 JE.Soil.15_2261902 JE.Soil.15_2262316 JE.Soil.15_2262379 JE.Soil.15_2262683 JE.Soil.15_2262825 JE.Soil.15_2264783 JE.Soil.15_2264788 JE.Soil.15_2265321 JE.Soil.15_2265490 JE.Soil.15_2265515 JE.Soil.15_2265908 JE.Soil.15_2266038 JE.Soil.15_2266089 JE.Soil.15_2266306 JE.Soil.15_2266422 JE.Soil.15_2266510 JE.Soil.15_2266846 JE.Soil.15_2267197 JE.Soil.15_2267594 JE.Soil.15_2267660 JE.Soil.15_2268244 JE.Soil.15_2268512 JE.Soil.15_2269063 JE.Soil.15_2270775 JE.Soil.15_2270831 JE.Soil.15_2270980 JE.Soil.15_2271003 JE.Soil.15_2271387 JE.Soil.15_2271388 JE.Soil.15_2272081 JE.Soil.15_2272390 JE.Soil.15_2272516 JE.Soil.15_2272546 JE.Soil.15_2272603 JE.Soil.15_2272746 JE.Soil.15_2273684 JE.Soil.15_2273924 JE.Soil.15_2274087 JE.Soil.15_2274233 JE.Soil.15_2274360 JE.Soil.15_2274582 JE.Soil.15_2274947 JE.Soil.15_2275539 JE.Soil.15_2275791 JE.Soil.15_2276121 JE.Soil.15_2276433 JE.Soil.179_18026 JE.Soil.179_22619 JE.Soil.179_23639 JE.Soil.179_24192 JE.Soil.179_28422 JE.Soil.179_32346 JE.Soil.179_33214 JE.Soil.179_34484 JE.Soil.179_40054 JE.Soil.179_42207 JE.Soil.179_46150 JE.Soil.179_46719 JE.Soil.179_54621 JE.Soil.179_55818 JE.Soil.179_60968 JE.Soil.179_63108 JE.Soil.179_64616 JE.Soil.179_67236 JE.Soil.179_69398 JE.Soil.179_70276 JE.Soil.179_70324 JE.Soil.179_70386 JE.Soil.179_70394 JE.Soil.179_70412 JE.Soil.179_70792 JE.Soil.179_72906 JE.Soil.179_75807 JE.Soil.179_77192 JE.Soil.179_78142 JE.Soil.179_83010 JE.Soil.179_84124 JE.Soil.179_91488 JE.Soil.179_99610 JE.Soil.179_103412 JE.Soil.179_106511 JE.Soil.179_107301 JE.Soil.179_109274 JE.Soil.179_109402 JE.Soil.179_112172 JE.Soil.179_112437 JE.Soil.179_112532 JE.Soil.179_113721 JE.Soil.179_114863 JE.Soil.179_114901 JE.Soil.179_115131 JE.Soil.179_116324 JE.Soil.179_116978 JE.Soil.179_117447 JE.Soil.179_119968 JE.Soil.179_121790 JE.Soil.179_122259 JE.Soil.179_122551 JE.Soil.179_123260 JE.Soil.179_128790 JE.Soil.179_135171 JE.Soil.179_136087 JE.Soil.179_140510 JE.Soil.179_141938 JE.Soil.179_142075 JE.Soil.179_143290 JE.Soil.179_143542 JE.Soil.179_144835 JE.Soil.179_145973 JE.Soil.179_146014 JE.Soil.179_149263 JE.Soil.179_149457 JE.Soil.179_151680 JE.Soil.179_154211 JE.Soil.179_157623 JE.Soil.179_160452 JE.Soil.179_162326 JE.Soil.179_163647 JE.Soil.179_166758 JE.Soil.179_172045 JE.Soil.179_173826 JE.Soil.179_176641 JE.Soil.179_177473 JE.Soil.179_183444 JE.Soil.179_186460 JE.Soil.179_187173 JE.Soil.179_195072 JE.Soil.179_201976 JE.Soil.179_203222 JE.Soil.179_215454 JE.Soil.179_217657 JE.Soil.179_224384 JE.Soil.179_225312 JE.Soil.179_226781 JE.Soil.179_232178 JE.Soil.179_234532 JE.Soil.179_234612 JE.Soil.179_235207 JE.Soil.179_241326 JE.Soil.179_242768 JE.Soil.179_242906 JE.Soil.179_244116 JE.Soil.179_259804 JE.Soil.179_261429 JE.Soil.179_261685 JE.Soil.179_262067 JE.Soil.179_269200 JE.Soil.179_272742 JE.Soil.179_274119 JE.Soil.179_274592 JE.Soil.179_275093 JE.Soil.179_279119 JE.Soil.179_280759 JE.Soil.179_281048 JE.Soil.179_282817 JE.Soil.179_285269 JE.Soil.179_285932 JE.Soil.179_287427 JE.Soil.179_289713 JE.Soil.179_294216 JE.Soil.179_301108 JE.Soil.179_311339 JE.Soil.179_316180 JE.Soil.179_321926 JE.Soil.179_323240 JE.Soil.179_325572 JE.Soil.179_332143 JE.Soil.179_332626 JE.Soil.179_334084 JE.Soil.179_334351 JE.Soil.179_336386 JE.Soil.179_337241 JE.Soil.179_339581 JE.Soil.179_340562 JE.Soil.179_341724 JE.Soil.179_342083 JE.Soil.179_342835 JE.Soil.179_343090 JE.Soil.179_343901 JE.Soil.179_345614 JE.Soil.179_349389 JE.Soil.179_349821 JE.Soil.179_352025 JE.Soil.179_352439 JE.Soil.179_353900 JE.Soil.179_355844 JE.Soil.179_356495 JE.Soil.179_359277 JE.Soil.179_364550 JE.Soil.179_379824 JE.Soil.179_382196 JE.Soil.179_388047 JE.Soil.179_388452 JE.Soil.179_390595 JE.Soil.179_391928 JE.Soil.179_391934 JE.Soil.179_394425 JE.Soil.179_395585 JE.Soil.179_395738 JE.Soil.179_395805 JE.Soil.179_397989 JE.Soil.179_398002 JE.Soil.179_398722 JE.Soil.179_402206 JE.Soil.179_409349 JE.Soil.179_419539 JE.Soil.179_422830 JE.Soil.179_423303 JE.Soil.179_427416 JE.Soil.179_431430 JE.Soil.179_433986 JE.Soil.179_436415 JE.Soil.179_436485 JE.Soil.179_437835 JE.Soil.179_439102 JE.Soil.179_439968 JE.Soil.179_440133 JE.Soil.179_441669 JE.Soil.179_443753 JE.Soil.179_447163 JE.Soil.179_452789 JE.Soil.179_454178 JE.Soil.179_456944 JE.Soil.179_458367 JE.Soil.179_471751 JE.Soil.179_473443 JE.Soil.179_476949 JE.Soil.179_479081 JE.Soil.179_481737 JE.Soil.179_488121 JE.Soil.179_489989 JE.Soil.179_490737 JE.Soil.179_491335 JE.Soil.179_493114 JE.Soil.179_503686 JE.Soil.179_506835 JE.Soil.179_506944 JE.Soil.179_513184 JE.Soil.179_513936 JE.Soil.179_515346 JE.Soil.179_515787 JE.Soil.179_520682 JE.Soil.179_521420 JE.Soil.179_523187 JE.Soil.179_525364 JE.Soil.179_531764 JE.Soil.179_532690 JE.Soil.179_533588 JE.Soil.179_536511 JE.Soil.179_537560 JE.Soil.179_538557 JE.Soil.179_540405 JE.Soil.179_541675 JE.Soil.179_541937 JE.Soil.179_542007 JE.Soil.179_548372 JE.Soil.179_554726 JE.Soil.179_555115 JE.Soil.179_555296 JE.Soil.179_561931 JE.Soil.179_565619 JE.Soil.179_565955 JE.Soil.179_573760 JE.Soil.179_573873 JE.Soil.179_575962 JE.Soil.179_578076 JE.Soil.179_578469 JE.Soil.179_580986 JE.Soil.179_581885 JE.Soil.179_583383 JE.Soil.179_584290 JE.Soil.179_584943 JE.Soil.179_587039 JE.Soil.179_587433 JE.Soil.179_587933 JE.Soil.179_588438 JE.Soil.179_590212 JE.Soil.179_594200 JE.Soil.179_594391 JE.Soil.179_596884 JE.Soil.179_598743 JE.Soil.179_607583 JE.Soil.179_612475 JE.Soil.179_618892 JE.Soil.179_624685 JE.Soil.179_625286 JE.Soil.179_625910 JE.Soil.179_627275 JE.Soil.179_628017 JE.Soil.179_628334 JE.Soil.179_628337 JE.Soil.179_629431 JE.Soil.179_632085 JE.Soil.179_632100 JE.Soil.179_632102 JE.Soil.179_635103 JE.Soil.179_636166 JE.Soil.179_639932 JE.Soil.179_640070 JE.Soil.179_640671 JE.Soil.179_640673 JE.Soil.179_640685 JE.Soil.179_640931 JE.Soil.179_641418 JE.Soil.179_643746 JE.Soil.179_644977 JE.Soil.179_646713 JE.Soil.179_647413 JE.Soil.179_647815 JE.Soil.179_650056 JE.Soil.179_653643 JE.Soil.179_655407 JE.Soil.179_656305 JE.Soil.179_660229 JE.Soil.179_666132 JE.Soil.179_668224 JE.Soil.179_668471 JE.Soil.179_669046 JE.Soil.179_674470 JE.Soil.179_676252 JE.Soil.179_680547 JE.Soil.179_680739 JE.Soil.179_687841 JE.Soil.179_689208 JE.Soil.179_689670 JE.Soil.179_690246 JE.Soil.179_695409 JE.Soil.179_696597 JE.Soil.179_697104 JE.Soil.179_697255 JE.Soil.179_698468 JE.Soil.179_701134 JE.Soil.179_707676 JE.Soil.179_711540 JE.Soil.179_714197 JE.Soil.179_714314 JE.Soil.179_714781 JE.Soil.179_721823 JE.Soil.179_726161 JE.Soil.179_728179 JE.Soil.179_729221 JE.Soil.179_733656 JE.Soil.179_733752 JE.Soil.179_734108 JE.Soil.179_734749 JE.Soil.179_734821 JE.Soil.179_739316 JE.Soil.179_741371 JE.Soil.179_744150 JE.Soil.179_747910 JE.Soil.179_750291 JE.Soil.179_764375 JE.Soil.179_765539 JE.Soil.179_767400 JE.Soil.179_767728 JE.Soil.179_768156 JE.Soil.179_773380 JE.Soil.179_773721 JE.Soil.179_776491 JE.Soil.179_777177 JE.Soil.179_778071 JE.Soil.179_780431 JE.Soil.179_780881 JE.Soil.179_786890 JE.Soil.179_787884 JE.Soil.179_788985 JE.Soil.179_790200 JE.Soil.179_790385 JE.Soil.179_797479 JE.Soil.179_809909 JE.Soil.179_813918 JE.Soil.179_815324 JE.Soil.179_816701 JE.Soil.179_826011 JE.Soil.179_827511 JE.Soil.179_829517 JE.Soil.179_835632 JE.Soil.179_842344 JE.Soil.179_843423 JE.Soil.179_844803 JE.Soil.179_844804 JE.Soil.179_847579 JE.Soil.179_853350 JE.Soil.179_855640 JE.Soil.179_860197 JE.Soil.179_862110 JE.Soil.179_866345 JE.Soil.179_872678 JE.Soil.179_873448 JE.Soil.179_874081 JE.Soil.179_874148 JE.Soil.179_885191 JE.Soil.179_887471 JE.Soil.179_889976 JE.Soil.179_890075 JE.Soil.179_890312 JE.Soil.179_891512 JE.Soil.179_893903 JE.Soil.179_900427 JE.Soil.179_902423 JE.Soil.179_902831 JE.Soil.179_904601 JE.Soil.179_909783 JE.Soil.179_910476 JE.Soil.179_911966 JE.Soil.179_914403 JE.Soil.179_914436 JE.Soil.179_920775 JE.Soil.179_925997 JE.Soil.179_927863 JE.Soil.179_936214 JE.Soil.179_936974 JE.Soil.179_940645 JE.Soil.179_943194 JE.Soil.179_944633 JE.Soil.179_950973 JE.Soil.179_951247 JE.Soil.179_951554 JE.Soil.179_952178 JE.Soil.179_960300 JE.Soil.179_962526 JE.Soil.179_964963 JE.Soil.179_966150 JE.Soil.179_971378 JE.Soil.179_976131 JE.Soil.179_978993 JE.Soil.179_980711 JE.Soil.179_985508 JE.Soil.179_988156 JE.Soil.179_990597 JE.Soil.179_992657 JE.Soil.179_995988 JE.Soil.179_999713 JE.Soil.179_1001256 JE.Soil.179_1001764 JE.Soil.179_1008961 JE.Soil.179_1009306 JE.Soil.179_1010719 JE.Soil.179_1016612 JE.Soil.179_1017642 JE.Soil.179_1018777 JE.Soil.179_1020618 JE.Soil.179_1023436 JE.Soil.179_1030108 JE.Soil.179_1032338 JE.Soil.179_1034176 JE.Soil.179_1037023 JE.Soil.179_1041354 JE.Soil.179_1043668 JE.Soil.179_1045153 JE.Soil.179_1052829 JE.Soil.179_1053629 JE.Soil.179_1053781 JE.Soil.179_1054666 JE.Soil.179_1055376 JE.Soil.179_1063233 JE.Soil.179_1065421 JE.Soil.179_1072686 JE.Soil.179_1073104 JE.Soil.179_1076046 JE.Soil.179_1076646 JE.Soil.179_1083151 JE.Soil.179_1083875 JE.Soil.179_1084211 JE.Soil.179_1085003 JE.Soil.179_1088343 JE.Soil.179_1089532 JE.Soil.179_1102530 JE.Soil.179_1102740 JE.Soil.179_1105892 JE.Soil.179_1110264 JE.Soil.179_1114208 JE.Soil.179_1116560 JE.Soil.179_1118892 JE.Soil.179_1120650 JE.Soil.179_1122280 JE.Soil.179_1125623 JE.Soil.179_1126111 JE.Soil.179_1134695 JE.Soil.179_1135527 JE.Soil.179_1136204 JE.Soil.179_1136605 JE.Soil.179_1139600 JE.Soil.179_1142171 JE.Soil.179_1145264 JE.Soil.179_1146597 JE.Soil.179_1147180 JE.Soil.179_1147442 JE.Soil.179_1147982 JE.Soil.179_1148257 JE.Soil.179_1150020 JE.Soil.179_1154901 JE.Soil.179_1159071 JE.Soil.179_1160664 JE.Soil.179_1161430 JE.Soil.179_1162675 JE.Soil.179_1163857 JE.Soil.179_1164851 JE.Soil.179_1165038 JE.Soil.179_1166450 JE.Soil.179_1167461 JE.Soil.179_1168353 JE.Soil.179_1169511 JE.Soil.179_1171655 JE.Soil.179_1175309 JE.Soil.179_1176491 JE.Soil.179_1189412 JE.Soil.179_1194977 JE.Soil.179_1195203 JE.Soil.179_1195822 JE.Soil.179_1196065 JE.Soil.179_1198250 JE.Soil.179_1199402 JE.Soil.179_1199851 JE.Soil.179_1201148 JE.Soil.179_1201980 JE.Soil.179_1206468 JE.Soil.179_1208034 JE.Soil.179_1210367 JE.Soil.179_1213462 JE.Soil.179_1215046 JE.Soil.179_1217377 JE.Soil.179_1220816 JE.Soil.179_1222169 JE.Soil.179_1227007 JE.Soil.179_1227216 JE.Soil.179_1235358 JE.Soil.179_1235874 JE.Soil.179_1236505 JE.Soil.179_1239031 JE.Soil.179_1243361 JE.Soil.179_1243661 JE.Soil.179_1245847 JE.Soil.179_1247592 JE.Soil.179_1255168 JE.Soil.179_1257485 JE.Soil.179_1257516 JE.Soil.179_1263588 JE.Soil.179_1263781 JE.Soil.179_1270376 JE.Soil.179_1270654 JE.Soil.179_1272319 JE.Soil.179_1278546 JE.Soil.179_1279123 JE.Soil.179_1280011 JE.Soil.179_1280905 JE.Soil.179_1283276 JE.Soil.179_1287452 JE.Soil.179_1288678 JE.Soil.179_1290148 JE.Soil.179_1290589 JE.Soil.179_1294968 JE.Soil.179_1299162 JE.Soil.179_1301399 JE.Soil.179_1302508 JE.Soil.179_1306364 JE.Soil.179_1308873 JE.Soil.179_1309834 JE.Soil.179_1314684 JE.Soil.179_1314739 JE.Soil.179_1316413 JE.Soil.179_1319205 JE.Soil.179_1320086 JE.Soil.179_1320137 JE.Soil.179_1322207 JE.Soil.179_1324090 JE.Soil.179_1330146 JE.Soil.179_1330643 JE.Soil.179_1331357 JE.Soil.179_1333545 JE.Soil.179_1334618 JE.Soil.179_1336336 JE.Soil.179_1336805 JE.Soil.179_1340573 JE.Soil.179_1341633 JE.Soil.179_1345571 JE.Soil.179_1351712 JE.Soil.179_1352815 JE.Soil.179_1353755 JE.Soil.179_1355779 JE.Soil.179_1356168 JE.Soil.179_1356870 JE.Soil.179_1357014 JE.Soil.179_1362410 JE.Soil.179_1364433 JE.Soil.179_1365601 JE.Soil.179_1370508 JE.Soil.179_1373561 JE.Soil.179_1375820 JE.Soil.179_1381229 JE.Soil.179_1387299 JE.Soil.179_1387897 JE.Soil.179_1388758 JE.Soil.179_1391755 JE.Soil.179_1393889 JE.Soil.179_1394044 JE.Soil.179_1394153 JE.Soil.179_1395885 JE.Soil.179_1396356 JE.Soil.179_1397302 JE.Soil.179_1398011 JE.Soil.179_1400314 JE.Soil.179_1401418 JE.Soil.179_1401555 JE.Soil.179_1403907 JE.Soil.179_1406138 JE.Soil.179_1406151 JE.Soil.179_1409637 JE.Soil.179_1411343 JE.Soil.179_1412918 JE.Soil.179_1416563 JE.Soil.179_1421717 JE.Soil.179_1422876 JE.Soil.179_1425060 JE.Soil.179_1426360 JE.Soil.179_1427623 JE.Soil.179_1428542 JE.Soil.179_1431038 JE.Soil.179_1434230 JE.Soil.179_1434406 JE.Soil.179_1437772 JE.Soil.179_1438579 JE.Soil.179_1439121 JE.Soil.179_1440147 JE.Soil.179_1442522 JE.Soil.179_1443766 JE.Soil.179_1444442 JE.Soil.179_1444478 JE.Soil.179_1444614 JE.Soil.179_1448438 JE.Soil.179_1453030 JE.Soil.179_1453721 JE.Soil.179_1457391 JE.Soil.179_1459191 JE.Soil.179_1459696 JE.Soil.179_1459838 JE.Soil.179_1468205 JE.Soil.179_1474315 JE.Soil.179_1475241 JE.Soil.179_1478202 JE.Soil.179_1482636 JE.Soil.179_1486643 JE.Soil.179_1488340 JE.Soil.179_1488703 JE.Soil.179_1490897 JE.Soil.179_1494340 JE.Soil.179_1495872 JE.Soil.179_1499889 JE.Soil.179_1500318 JE.Soil.179_1501924 JE.Soil.179_1505376 JE.Soil.179_1510163 JE.Soil.179_1512249 JE.Soil.179_1513000 JE.Soil.179_1513318 JE.Soil.179_1514058 JE.Soil.179_1516693 JE.Soil.179_1525130 JE.Soil.179_1525189 JE.Soil.179_1528918 JE.Soil.179_1533119 JE.Soil.179_1533509 JE.Soil.179_1539787 JE.Soil.179_1544098 JE.Soil.179_1545476 JE.Soil.179_1547972 JE.Soil.179_1551921 JE.Soil.179_1555065 JE.Soil.179_1555098 JE.Soil.179_1556806 JE.Soil.179_1559597 JE.Soil.179_1559861 JE.Soil.179_1563962 JE.Soil.179_1566358 JE.Soil.179_1570380 JE.Soil.179_1570713 JE.Soil.179_1570773 JE.Soil.179_1571454 JE.Soil.179_1574147 JE.Soil.179_1574567 JE.Soil.179_1579517 JE.Soil.179_1580296 JE.Soil.179_1583810 JE.Soil.179_1588484 JE.Soil.179_1590473 JE.Soil.179_1593589 JE.Soil.179_1594003 JE.Soil.179_1600489 JE.Soil.179_1600700 JE.Soil.179_1605131 JE.Soil.179_1609340 JE.Soil.179_1613230 JE.Soil.179_1615509 JE.Soil.179_1616182 JE.Soil.179_1616367 JE.Soil.179_1616722 JE.Soil.179_1617011 JE.Soil.179_1618639 JE.Soil.179_1621387 JE.Soil.179_1628586 JE.Soil.179_1629321 JE.Soil.179_1631043 JE.Soil.179_1633193 JE.Soil.179_1646905 JE.Soil.179_1647411 JE.Soil.179_1648379 JE.Soil.179_1650048 JE.Soil.179_1653878 JE.Soil.179_1656789 JE.Soil.179_1657288 JE.Soil.179_1658172 JE.Soil.179_1658730 JE.Soil.179_1658951 JE.Soil.179_1660685 JE.Soil.179_1660987 JE.Soil.179_1666972 JE.Soil.179_1668636 JE.Soil.179_1668921 JE.Soil.179_1672304 JE.Soil.179_1674620 JE.Soil.179_1684766 JE.Soil.179_1687613 JE.Soil.179_1687781 JE.Soil.179_1688424 JE.Soil.179_1692075 JE.Soil.179_1696920 JE.Soil.179_1703259 JE.Soil.179_1704851 JE.Soil.179_1709223 JE.Soil.179_1714006 JE.Soil.179_1716185 JE.Soil.179_1721197 JE.Soil.179_1724828 JE.Soil.179_1725626 JE.Soil.179_1730211 JE.Soil.179_1732909 JE.Soil.179_1740869 JE.Soil.179_1748781 JE.Soil.179_1753650 JE.Soil.179_1754810 JE.Soil.179_1758382 JE.Soil.179_1758698 JE.Soil.179_1759028 JE.Soil.179_1759812 JE.Soil.179_1760945 JE.Soil.179_1763141 JE.Soil.179_1763749 JE.Soil.179_1767114 JE.Soil.179_1769851 JE.Soil.179_1772081 JE.Soil.179_1775218 JE.Soil.179_1782101 JE.Soil.179_1787171 JE.Soil.179_1788419 JE.Soil.179_1792169 JE.Soil.179_1794733 JE.Soil.179_1797811 JE.Soil.179_1804288 JE.Soil.179_1804689 JE.Soil.179_1808970 JE.Soil.179_1827379 JE.Soil.179_1827601 JE.Soil.179_1829874 JE.Soil.179_1835344 JE.Soil.179_1838783 JE.Soil.179_1839681 JE.Soil.179_1839956 JE.Soil.179_1841221 JE.Soil.179_1842137 JE.Soil.179_1846818 JE.Soil.179_1849508 JE.Soil.179_1849690 JE.Soil.179_1861310 JE.Soil.179_1870205 JE.Soil.179_1870951 JE.Soil.179_1871481 JE.Soil.179_1873690 JE.Soil.179_1874630 JE.Soil.179_1876446 JE.Soil.179_1879769 JE.Soil.179_1881999 JE.Soil.179_1885298 JE.Soil.179_1888734 JE.Soil.179_1888738 JE.Soil.179_1889144 JE.Soil.179_1893559 JE.Soil.179_1894183 JE.Soil.179_1894657 JE.Soil.179_1897357 JE.Soil.179_1903618 JE.Soil.179_1905494 JE.Soil.179_1906204 JE.Soil.179_1907116 JE.Soil.179_1910450 JE.Soil.179_1912233 JE.Soil.179_1915098 JE.Soil.179_1917806 JE.Soil.179_1917921 JE.Soil.179_1919542 JE.Soil.179_1920147 JE.Soil.179_1921568 JE.Soil.179_1924889 JE.Soil.179_1930725 JE.Soil.179_1935395 JE.Soil.179_1937320 JE.Soil.179_1940245 JE.Soil.179_1943590 JE.Soil.179_1944671 JE.Soil.179_1946758 JE.Soil.179_1948391 JE.Soil.179_1951107 JE.Soil.179_1955828 JE.Soil.179_1957180 JE.Soil.179_1962567 JE.Soil.179_1970136 JE.Soil.179_1972434 JE.Soil.179_1976505 JE.Soil.179_1988574 JE.Soil.179_1998262 JE.Soil.179_2000604 JE.Soil.179_2001902 JE.Soil.179_2002031 JE.Soil.179_2005463 JE.Soil.179_2007427 JE.Soil.179_2008668 JE.Soil.179_2010243 JE.Soil.179_2017910 JE.Soil.179_2022303 JE.Soil.179_2022707 JE.Soil.179_2026641 JE.Soil.179_2026769 JE.Soil.179_2026778 JE.Soil.179_2027283 JE.Soil.179_2028180 JE.Soil.179_2028742 JE.Soil.179_2029909 JE.Soil.179_2034956 JE.Soil.179_2040384 JE.Soil.179_2040399 JE.Soil.179_2040992 JE.Soil.179_2042608 JE.Soil.179_2044401 JE.Soil.179_2046829 JE.Soil.179_2048953 JE.Soil.179_2059216 JE.Soil.179_2059764 JE.Soil.179_2062474 JE.Soil.179_2064933 JE.Soil.179_2068245 JE.Soil.179_2072093 JE.Soil.179_2072779 JE.Soil.179_2074858 JE.Soil.179_2076435 JE.Soil.179_2079024 JE.Soil.179_2082180 JE.Soil.179_2085199 JE.Soil.179_2085557 JE.Soil.179_2088574 JE.Soil.179_2091293 JE.Soil.179_2099939 JE.Soil.179_2103719 JE.Soil.179_2104567 JE.Soil.179_2104642 JE.Soil.179_2105007 JE.Soil.179_2107073 JE.Soil.179_2108979 JE.Soil.179_2113086 JE.Soil.179_2116678 JE.Soil.179_2124081 JE.Soil.179_2125467 JE.Soil.179_2126435 JE.Soil.179_2126448 JE.Soil.179_2127897 JE.Soil.179_2134371 JE.Soil.179_2135270 JE.Soil.179_2136217 JE.Soil.179_2138144 JE.Soil.179_2138563 JE.Soil.179_2140625 JE.Soil.179_2141189 JE.Soil.179_2142423 JE.Soil.179_2145558 JE.Soil.179_2146507 JE.Soil.179_2147144 JE.Soil.179_2147184 JE.Soil.179_2147878 JE.Soil.179_2148792 JE.Soil.179_2148880 JE.Soil.179_2151511 JE.Soil.179_2165374 JE.Soil.179_2166569 JE.Soil.179_2169523 JE.Soil.179_2171093 JE.Soil.179_2184116 JE.Soil.179_2186323 JE.Soil.179_2186342 JE.Soil.179_2187456 JE.Soil.179_2188543 JE.Soil.179_2190886 JE.Soil.179_2191235 JE.Soil.179_2193257 JE.Soil.179_2196259 JE.Soil.179_2196565 JE.Soil.179_2197745 JE.Soil.179_2198389 JE.Soil.179_2199533 JE.Soil.179_2200475 JE.Soil.179_2200801 JE.Soil.179_2203838 JE.Soil.179_2205994 JE.Soil.179_2206282 JE.Soil.179_2207444 JE.Soil.179_2208174 JE.Soil.179_2208636 JE.Soil.179_2209431 JE.Soil.179_2209636 JE.Soil.179_2212496 JE.Soil.179_2219523 JE.Soil.179_2219627 JE.Soil.179_2219879 JE.Soil.179_2221021 JE.Soil.179_2225540 JE.Soil.179_2228110 JE.Soil.179_2228806 JE.Soil.179_2232349 JE.Soil.179_2232674 JE.Soil.179_2233432 JE.Soil.179_2236443 JE.Soil.179_2237101 JE.Soil.179_2239396 JE.Soil.179_2241665 JE.Soil.179_2243559 JE.Soil.179_2244098 JE.Soil.179_2244563 JE.Soil.179_2250964 JE.Soil.179_2251577 JE.Soil.179_2251793 JE.Soil.179_2251805 JE.Soil.179_2252077 JE.Soil.179_2259643 JE.Soil.179_2260018 JE.Soil.179_2266191 JE.Soil.179_2266240 JE.Soil.179_2270614 JE.Soil.179_2271329 JE.Soil.179_2271777 JE.Soil.179_2272693 JE.Soil.179_2275608 JE.Soil.179_2276898 JE.Soil.179_2277990 JE.Soil.179_2291407 JE.Soil.179_2294038 JE.Soil.179_2296210 JE.Soil.179_2301384 JE.Soil.179_2304059 JE.Soil.179_2304946 JE.Soil.179_2306052 JE.Soil.179_2307857 JE.Soil.179_2314496 JE.Soil.179_2314817 JE.Soil.179_2319386 JE.Soil.179_2319803 JE.Soil.179_2322642 JE.Soil.179_2332090 JE.Soil.179_2338027 JE.Soil.179_2340451 JE.Soil.179_2340458 JE.Soil.179_2340668 JE.Soil.179_2340792 JE.Soil.179_2341672 JE.Soil.179_2343564 JE.Soil.179_2345770 JE.Soil.179_2346732 JE.Soil.179_2347663 JE.Soil.179_2348906 JE.Soil.179_2353739 JE.Soil.179_2355897 JE.Soil.179_2360911 JE.Soil.179_2362023 JE.Soil.179_2364085 JE.Soil.179_2364287 JE.Soil.179_2373219 JE.Soil.179_2378297 JE.Soil.179_2378861 JE.Soil.179_2379597 JE.Soil.179_2379643 JE.Soil.179_2380050 JE.Soil.179_2385206 JE.Soil.179_2387436 JE.Soil.179_2388301 JE.Soil.179_2393606 JE.Soil.179_2395003 JE.Soil.179_2399478 JE.Soil.179_2400314 JE.Soil.179_2400538 JE.Soil.179_2402187 JE.Soil.179_2405533 JE.Soil.179_2407126 JE.Soil.179_2407183 JE.Soil.179_2409795 JE.Soil.179_2410088 JE.Soil.179_2410253 JE.Soil.179_2421262 JE.Soil.179_2421469 JE.Soil.179_2421941 JE.Soil.179_2424562 JE.Soil.179_2425679 JE.Soil.179_2427648 JE.Soil.179_2431251 JE.Soil.179_2434504 JE.Soil.179_2436886 JE.Soil.179_2437227 JE.Soil.179_2438893 JE.Soil.179_2438959 JE.Soil.179_2449772 JE.Soil.179_2450178 JE.Soil.179_2450568 JE.Soil.179_2465231 JE.Soil.179_2465271 JE.Soil.179_2466144 JE.Soil.179_2467225 JE.Soil.179_2471613 JE.Soil.179_2474123 JE.Soil.179_2474774 JE.Soil.179_2476971 JE.Soil.179_2477083 JE.Soil.179_2477165 JE.Soil.179_2483922 JE.Soil.179_2484580 JE.Soil.179_2484682 JE.Soil.179_2485202 JE.Soil.179_2488797 JE.Soil.179_2489349 JE.Soil.179_2490170 JE.Soil.179_2491230 JE.Soil.179_2492519 JE.Soil.179_2495301 JE.Soil.179_2496180 JE.Soil.179_2496651 JE.Soil.179_2500490 JE.Soil.179_2500637 JE.Soil.179_2504266 JE.Soil.179_2505434 JE.Soil.179_2506681 JE.Soil.179_2507542 JE.Soil.179_2507724 JE.Soil.179_2509038 JE.Soil.179_2513022 JE.Soil.179_2514708 JE.Soil.179_2517153 JE.Soil.179_2520689 JE.Soil.183_1280 JE.Soil.183_4047 JE.Soil.183_5796 JE.Soil.183_11526 JE.Soil.183_17747 JE.Soil.183_18860 JE.Soil.183_30040 JE.Soil.183_33848 JE.Soil.183_34282 JE.Soil.183_34646 JE.Soil.183_51923 JE.Soil.183_52299 JE.Soil.183_56162 JE.Soil.183_61306 JE.Soil.183_61506 JE.Soil.183_62268 JE.Soil.183_63868 JE.Soil.183_68171 JE.Soil.183_68608 JE.Soil.183_68814 JE.Soil.183_70322 JE.Soil.183_70682 JE.Soil.183_70927 JE.Soil.183_71137 JE.Soil.183_79145 JE.Soil.183_84978 JE.Soil.183_93573 JE.Soil.183_96897 JE.Soil.183_104466 JE.Soil.183_104683 JE.Soil.183_105269 JE.Soil.183_113675 JE.Soil.183_117011 JE.Soil.183_121617 JE.Soil.183_128222 JE.Soil.183_141162 JE.Soil.183_143997 JE.Soil.183_144033 JE.Soil.183_145302 JE.Soil.183_147570 JE.Soil.183_152880 JE.Soil.183_153084 JE.Soil.183_153100 JE.Soil.183_157224 JE.Soil.183_161736 JE.Soil.183_162140 JE.Soil.183_163065 JE.Soil.183_163198 JE.Soil.183_170937 JE.Soil.183_174386 JE.Soil.183_174592 JE.Soil.183_175165 JE.Soil.183_175847 JE.Soil.183_187691 JE.Soil.183_207172 JE.Soil.183_207278 JE.Soil.183_213046 JE.Soil.183_214784 JE.Soil.183_218856 JE.Soil.183_220968 JE.Soil.183_223681 JE.Soil.183_224912 JE.Soil.183_225690 JE.Soil.183_226505 JE.Soil.183_227509 JE.Soil.183_229805 JE.Soil.183_230504 JE.Soil.183_231127 JE.Soil.183_231520 JE.Soil.183_239042 JE.Soil.183_240373 JE.Soil.183_241358 JE.Soil.183_245128 JE.Soil.183_250662 JE.Soil.183_260034 JE.Soil.183_263752 JE.Soil.183_270666 JE.Soil.183_276287 JE.Soil.183_279770 JE.Soil.183_285052 JE.Soil.183_296783 JE.Soil.183_300324 JE.Soil.183_301071 JE.Soil.183_301148 JE.Soil.183_301435 JE.Soil.183_311103 JE.Soil.183_319180 JE.Soil.183_319337 JE.Soil.183_319626 JE.Soil.183_321545 JE.Soil.183_322387 JE.Soil.183_322847 JE.Soil.183_329141 JE.Soil.183_329512 JE.Soil.183_331584 JE.Soil.183_331719 JE.Soil.183_335032 JE.Soil.183_336329 JE.Soil.183_340479 JE.Soil.183_341123 JE.Soil.183_342966 JE.Soil.183_345353 JE.Soil.183_347466 JE.Soil.183_348728 JE.Soil.183_355828 JE.Soil.183_361530 JE.Soil.183_365933 JE.Soil.183_372757 JE.Soil.183_373005 JE.Soil.183_377720 JE.Soil.183_378724 JE.Soil.183_386410 JE.Soil.183_386444 JE.Soil.183_386548 JE.Soil.183_388186 JE.Soil.183_395670 JE.Soil.183_398459 JE.Soil.183_401233 JE.Soil.183_401484 JE.Soil.183_404694 JE.Soil.183_406575 JE.Soil.183_407008 JE.Soil.183_421475 JE.Soil.183_423339 JE.Soil.183_426819 JE.Soil.183_437329 JE.Soil.183_438773 JE.Soil.183_446928 JE.Soil.183_448608 JE.Soil.183_449707 JE.Soil.183_452440 JE.Soil.183_453686 JE.Soil.183_457911 JE.Soil.183_460863 JE.Soil.183_473953 JE.Soil.183_474028 JE.Soil.183_478972 JE.Soil.183_482622 JE.Soil.183_502304 JE.Soil.183_503826 JE.Soil.183_508575 JE.Soil.183_509727 JE.Soil.183_514073 JE.Soil.183_515375 JE.Soil.183_520034 JE.Soil.183_522181 JE.Soil.183_526457 JE.Soil.183_527628 JE.Soil.183_530703 JE.Soil.183_533830 JE.Soil.183_544648 JE.Soil.183_551274 JE.Soil.183_553901 JE.Soil.183_558572 JE.Soil.183_562625 JE.Soil.183_564251 JE.Soil.183_565539 JE.Soil.183_570815 JE.Soil.183_570971 JE.Soil.183_573933 JE.Soil.183_578428 JE.Soil.183_580091 JE.Soil.183_582050 JE.Soil.183_582558 JE.Soil.183_589064 JE.Soil.183_589288 JE.Soil.183_592927 JE.Soil.183_595575 JE.Soil.183_606983 JE.Soil.183_613190 JE.Soil.183_618736 JE.Soil.183_618789 JE.Soil.183_625245 JE.Soil.183_625284 JE.Soil.183_628452 JE.Soil.183_628512 JE.Soil.183_640190 JE.Soil.183_643134 JE.Soil.183_643432 JE.Soil.183_645717 JE.Soil.183_654670 JE.Soil.183_658595 JE.Soil.183_663731 JE.Soil.183_664679 JE.Soil.183_665467 JE.Soil.183_674054 JE.Soil.183_675643 JE.Soil.183_679029 JE.Soil.183_682207 JE.Soil.183_682514 JE.Soil.183_683173 JE.Soil.183_690957 JE.Soil.183_691982 JE.Soil.183_700529 JE.Soil.183_701246 JE.Soil.183_703934 JE.Soil.183_705223 JE.Soil.183_706218 JE.Soil.183_707206 JE.Soil.183_710501 JE.Soil.183_712438 JE.Soil.183_713292 JE.Soil.183_716571 JE.Soil.183_716826 JE.Soil.183_717073 JE.Soil.183_723202 JE.Soil.183_723758 JE.Soil.183_726307 JE.Soil.183_728685 JE.Soil.183_732954 JE.Soil.183_735479 JE.Soil.183_737598 JE.Soil.183_741623 JE.Soil.183_746745 JE.Soil.183_754250 JE.Soil.183_755996 JE.Soil.183_756427 JE.Soil.183_763713 JE.Soil.183_766678 JE.Soil.183_769277 JE.Soil.183_773430 JE.Soil.183_777051 JE.Soil.183_783880 JE.Soil.183_791088 JE.Soil.183_795665 JE.Soil.183_798122 JE.Soil.183_798150 JE.Soil.183_799401 JE.Soil.183_800333 JE.Soil.183_805810 JE.Soil.183_812682 JE.Soil.183_813344 JE.Soil.183_817371 JE.Soil.183_822678 JE.Soil.183_822974 JE.Soil.183_823434 JE.Soil.183_837561 JE.Soil.183_842718 JE.Soil.183_853659 JE.Soil.183_853816 JE.Soil.183_857645 JE.Soil.183_857898 JE.Soil.183_859918 JE.Soil.183_860000 JE.Soil.183_865439 JE.Soil.183_865517 JE.Soil.183_866233 JE.Soil.183_866295 JE.Soil.183_868389 JE.Soil.183_873940 JE.Soil.183_874031 JE.Soil.183_874309 JE.Soil.183_875824 JE.Soil.183_881613 JE.Soil.183_884623 JE.Soil.183_891256 JE.Soil.183_891542 JE.Soil.183_893620 JE.Soil.183_894497 JE.Soil.183_900565 JE.Soil.183_900715 JE.Soil.183_907616 JE.Soil.183_909948 JE.Soil.183_910191 JE.Soil.183_914806 JE.Soil.183_918034 JE.Soil.183_918194 JE.Soil.183_918778 JE.Soil.183_921362 JE.Soil.183_922745 JE.Soil.183_924699 JE.Soil.183_928202 JE.Soil.183_930294 JE.Soil.183_930330 JE.Soil.183_931236 JE.Soil.183_937496 JE.Soil.183_941125 JE.Soil.183_950439 JE.Soil.183_955830 JE.Soil.183_956571 JE.Soil.183_959355 JE.Soil.183_959890 JE.Soil.183_968447 JE.Soil.183_972599 JE.Soil.183_977497 JE.Soil.183_980513 JE.Soil.183_987022 JE.Soil.183_1001973 JE.Soil.183_1006771 JE.Soil.183_1009189 JE.Soil.183_1009940 JE.Soil.183_1014020 JE.Soil.183_1014081 JE.Soil.183_1018824 JE.Soil.183_1018871 JE.Soil.183_1020983 JE.Soil.183_1021326 JE.Soil.183_1022930 JE.Soil.183_1033933 JE.Soil.183_1037080 JE.Soil.183_1039393 JE.Soil.183_1047847 JE.Soil.183_1052650 JE.Soil.183_1058078 JE.Soil.183_1064374 JE.Soil.183_1076212 JE.Soil.183_1082877 JE.Soil.183_1087868 JE.Soil.183_1088659 JE.Soil.183_1089312 JE.Soil.183_1093599 JE.Soil.183_1100451 JE.Soil.183_1113842 JE.Soil.183_1123701 JE.Soil.183_1128325 JE.Soil.183_1133711 JE.Soil.183_1136206 JE.Soil.183_1141016 JE.Soil.183_1142678 JE.Soil.183_1151344 JE.Soil.183_1153351 JE.Soil.183_1159018 JE.Soil.183_1161888 JE.Soil.183_1166719 JE.Soil.183_1170354 JE.Soil.183_1170540 JE.Soil.183_1170861 JE.Soil.183_1174183 JE.Soil.183_1174595 JE.Soil.183_1175806 JE.Soil.183_1175813 JE.Soil.183_1176551 JE.Soil.183_1193257 JE.Soil.183_1193270 JE.Soil.183_1193286 JE.Soil.183_1193889 JE.Soil.183_1197665 JE.Soil.183_1199477 JE.Soil.183_1206282 JE.Soil.183_1209895 JE.Soil.183_1212087 JE.Soil.183_1215367 JE.Soil.183_1223140 JE.Soil.183_1224447 JE.Soil.183_1237331 JE.Soil.183_1244044 JE.Soil.183_1247390 JE.Soil.183_1253454 JE.Soil.183_1259921 JE.Soil.183_1260271 JE.Soil.183_1268975 JE.Soil.183_1277614 JE.Soil.183_1278997 JE.Soil.183_1280346 JE.Soil.183_1289190 JE.Soil.183_1291429 JE.Soil.183_1300936 JE.Soil.183_1301988 JE.Soil.183_1302108 JE.Soil.183_1304977 JE.Soil.183_1311605 JE.Soil.183_1313159 JE.Soil.183_1315936 JE.Soil.183_1318492 JE.Soil.183_1328530 JE.Soil.183_1332844 JE.Soil.183_1337208 JE.Soil.183_1344433 JE.Soil.183_1344502 JE.Soil.183_1344513 JE.Soil.183_1347035 JE.Soil.183_1350056 JE.Soil.183_1353722 JE.Soil.183_1363636 JE.Soil.183_1366084 JE.Soil.183_1367375 JE.Soil.183_1369806 JE.Soil.183_1372201 JE.Soil.183_1372335 JE.Soil.183_1372374 JE.Soil.183_1379536 JE.Soil.183_1381175 JE.Soil.183_1383128 JE.Soil.183_1389129 JE.Soil.183_1395372 JE.Soil.183_1408138 JE.Soil.183_1408722 JE.Soil.183_1411392 JE.Soil.183_1412436 JE.Soil.183_1417651 JE.Soil.183_1417881 JE.Soil.183_1420975 JE.Soil.183_1422584 JE.Soil.183_1428032 JE.Soil.183_1428245 JE.Soil.183_1429250 JE.Soil.183_1445896 JE.Soil.183_1450218 JE.Soil.183_1452400 JE.Soil.183_1462304 JE.Soil.183_1463129 JE.Soil.183_1474203 JE.Soil.183_1475094 JE.Soil.183_1475817 JE.Soil.183_1476615 JE.Soil.183_1484778 JE.Soil.183_1490991 JE.Soil.183_1500099 JE.Soil.183_1508366 JE.Soil.183_1512434 JE.Soil.183_1512518 JE.Soil.183_1514670 JE.Soil.183_1514852 JE.Soil.183_1517220 JE.Soil.183_1525259 JE.Soil.183_1531638 JE.Soil.183_1532206 JE.Soil.183_1532484 JE.Soil.183_1533390 JE.Soil.183_1533831 JE.Soil.183_1538549 JE.Soil.183_1541998 JE.Soil.183_1542543 JE.Soil.183_1551463 JE.Soil.183_1554478 JE.Soil.183_1556382 JE.Soil.183_1562403 JE.Soil.183_1563185 JE.Soil.183_1571944 JE.Soil.183_1575632 JE.Soil.183_1578104 JE.Soil.183_1582354 JE.Soil.183_1585490 JE.Soil.183_1587296 JE.Soil.183_1606295 JE.Soil.183_1606654 JE.Soil.183_1609630 JE.Soil.183_1611589 JE.Soil.183_1615420 JE.Soil.183_1633288 JE.Soil.183_1635565 JE.Soil.183_1635785 JE.Soil.183_1635789 JE.Soil.183_1640556 JE.Soil.183_1645448 JE.Soil.183_1645639 JE.Soil.183_1647068 JE.Soil.183_1648367 JE.Soil.187_1598 JE.Soil.187_2346 JE.Soil.187_2745 JE.Soil.187_6510 JE.Soil.187_8823 JE.Soil.187_11239 JE.Soil.187_12984 JE.Soil.187_18411 JE.Soil.187_21189 JE.Soil.187_21392 JE.Soil.187_22623 JE.Soil.187_23692 JE.Soil.187_25258 JE.Soil.187_28019 JE.Soil.187_28044 JE.Soil.187_28428 JE.Soil.187_28495 JE.Soil.187_28972 JE.Soil.187_29253 JE.Soil.187_35832 JE.Soil.187_36236 JE.Soil.187_36984 JE.Soil.187_39259 JE.Soil.187_40196 JE.Soil.187_40327 JE.Soil.187_42119 JE.Soil.187_46015 JE.Soil.187_46278 JE.Soil.187_47177 JE.Soil.187_48170 JE.Soil.187_48288 JE.Soil.187_50251 JE.Soil.187_52453 JE.Soil.187_59217 JE.Soil.187_60568 JE.Soil.187_65102 JE.Soil.187_67233 JE.Soil.187_68538 JE.Soil.187_69972 JE.Soil.187_70227 JE.Soil.187_74360 JE.Soil.187_77338 JE.Soil.187_83418 JE.Soil.187_88265 JE.Soil.187_90571 JE.Soil.187_91940 JE.Soil.187_93124 JE.Soil.187_96589 JE.Soil.187_98032 JE.Soil.187_99843 JE.Soil.187_104725 JE.Soil.187_113372 JE.Soil.187_114349 JE.Soil.187_116246 JE.Soil.187_116451 JE.Soil.187_116935 JE.Soil.187_119558 JE.Soil.187_120371 JE.Soil.187_124834 JE.Soil.187_126543 JE.Soil.187_127563 JE.Soil.187_129091 JE.Soil.187_130107 JE.Soil.187_130753 JE.Soil.187_132004 JE.Soil.187_133735 JE.Soil.187_133958 JE.Soil.187_134276 JE.Soil.187_136710 JE.Soil.187_144700 JE.Soil.187_146058 JE.Soil.187_148078 JE.Soil.187_150268 JE.Soil.187_150338 JE.Soil.187_152460 JE.Soil.187_153730 JE.Soil.187_156665 JE.Soil.187_158606 JE.Soil.187_159294 JE.Soil.187_160189 JE.Soil.187_160774 JE.Soil.187_161564 JE.Soil.187_163166 JE.Soil.187_168118 JE.Soil.187_169817 JE.Soil.187_177342 JE.Soil.187_181666 JE.Soil.187_181841 JE.Soil.187_181909 JE.Soil.187_182146 JE.Soil.187_197975 JE.Soil.187_200997 JE.Soil.187_201106 JE.Soil.187_202779 JE.Soil.187_203769 JE.Soil.187_204085 JE.Soil.187_206392 JE.Soil.187_209435 JE.Soil.187_209962 JE.Soil.187_215540 JE.Soil.187_221914 JE.Soil.187_223309 JE.Soil.187_223310 JE.Soil.187_223496 JE.Soil.187_225663 JE.Soil.187_226367 JE.Soil.187_231703 JE.Soil.187_232716 JE.Soil.187_235731 JE.Soil.187_238178 JE.Soil.187_246380 JE.Soil.187_247317 JE.Soil.187_248225 JE.Soil.187_251920 JE.Soil.187_253736 JE.Soil.187_254169 JE.Soil.187_255387 JE.Soil.187_256386 JE.Soil.187_258227 JE.Soil.187_258380 JE.Soil.187_259347 JE.Soil.187_261438 JE.Soil.187_262724 JE.Soil.187_264758 JE.Soil.187_267979 JE.Soil.187_276620 JE.Soil.187_279099 JE.Soil.187_279281 JE.Soil.187_283390 JE.Soil.187_286649 JE.Soil.187_289140 JE.Soil.187_292705 JE.Soil.187_294219 JE.Soil.187_299082 JE.Soil.187_304196 JE.Soil.187_310260 JE.Soil.187_313153 JE.Soil.187_314902 JE.Soil.187_316971 JE.Soil.187_323900 JE.Soil.187_324085 JE.Soil.187_325282 JE.Soil.187_326971 JE.Soil.187_327355 JE.Soil.187_328067 JE.Soil.187_334763 JE.Soil.187_335801 JE.Soil.187_338093 JE.Soil.187_339735 JE.Soil.187_342649 JE.Soil.187_343196 JE.Soil.187_343318 JE.Soil.187_347206 JE.Soil.187_353120 JE.Soil.187_354382 JE.Soil.187_358689 JE.Soil.187_358910 JE.Soil.187_359839 JE.Soil.187_360623 JE.Soil.187_363350 JE.Soil.187_368445 JE.Soil.187_370304 JE.Soil.187_374439 JE.Soil.187_376744 JE.Soil.187_377922 JE.Soil.187_378792 JE.Soil.187_378816 JE.Soil.187_381407 JE.Soil.187_381450 JE.Soil.187_381497 JE.Soil.187_383215 JE.Soil.187_389147 JE.Soil.187_389330 JE.Soil.187_392093 JE.Soil.187_394016 JE.Soil.187_394482 JE.Soil.187_399316 JE.Soil.187_400899 JE.Soil.187_404804 JE.Soil.187_408007 JE.Soil.187_409663 JE.Soil.187_409794 JE.Soil.187_410705 JE.Soil.187_411527 JE.Soil.187_412717 JE.Soil.187_414907 JE.Soil.187_415122 JE.Soil.187_415947 JE.Soil.187_419007 JE.Soil.187_426233 JE.Soil.187_426405 JE.Soil.187_427475 JE.Soil.187_427917 JE.Soil.187_429987 JE.Soil.187_430034 JE.Soil.187_431064 JE.Soil.187_433387 JE.Soil.187_434618 JE.Soil.187_435061 JE.Soil.187_446222 JE.Soil.187_446360 JE.Soil.187_447869 JE.Soil.187_454560 JE.Soil.187_454792 JE.Soil.187_456442 JE.Soil.187_458018 JE.Soil.187_460418 JE.Soil.187_463201 JE.Soil.187_472115 JE.Soil.187_472239 JE.Soil.187_472282 JE.Soil.187_473202 JE.Soil.187_473578 JE.Soil.187_475864 JE.Soil.187_484731 JE.Soil.187_485069 JE.Soil.187_485164 JE.Soil.187_487470 JE.Soil.187_487721 JE.Soil.187_495223 JE.Soil.187_500169 JE.Soil.187_504151 JE.Soil.187_504356 JE.Soil.187_504864 JE.Soil.187_507505 JE.Soil.187_508625 JE.Soil.187_512955 JE.Soil.187_513405 JE.Soil.187_518779 JE.Soil.187_521031 JE.Soil.187_521871 JE.Soil.187_522599 JE.Soil.187_523173 JE.Soil.187_524972 JE.Soil.187_532163 JE.Soil.187_532733 JE.Soil.187_535682 JE.Soil.187_539388 JE.Soil.187_540597 JE.Soil.187_542502 JE.Soil.187_542858 JE.Soil.187_548221 JE.Soil.187_551384 JE.Soil.187_551779 JE.Soil.187_557554 JE.Soil.187_560195 JE.Soil.187_561687 JE.Soil.187_562807 JE.Soil.187_562970 JE.Soil.187_570917 JE.Soil.187_580959 JE.Soil.187_581581 JE.Soil.187_592044 JE.Soil.187_593350 JE.Soil.187_596724 JE.Soil.187_598133 JE.Soil.187_601746 JE.Soil.187_602017 JE.Soil.187_605041 JE.Soil.187_605728 JE.Soil.187_609936 JE.Soil.187_613420 JE.Soil.187_614812 JE.Soil.187_617977 JE.Soil.187_618103 JE.Soil.187_619501 JE.Soil.187_627350 JE.Soil.187_627700 JE.Soil.187_629896 JE.Soil.187_630171 JE.Soil.187_632584 JE.Soil.187_633596 JE.Soil.187_633930 JE.Soil.187_634087 JE.Soil.187_634577 JE.Soil.187_636223 JE.Soil.187_636727 JE.Soil.187_641397 JE.Soil.187_641898 JE.Soil.187_642672 JE.Soil.187_643639 JE.Soil.187_645294 JE.Soil.187_648260 JE.Soil.187_649094 JE.Soil.187_650946 JE.Soil.187_656877 JE.Soil.187_657010 JE.Soil.187_657476 JE.Soil.187_661038 JE.Soil.187_663749 JE.Soil.187_664499 JE.Soil.187_667334 JE.Soil.187_674295 JE.Soil.187_677738 JE.Soil.187_677987 JE.Soil.187_681966 JE.Soil.187_688321 JE.Soil.187_688701 JE.Soil.187_689109 JE.Soil.187_698237 JE.Soil.187_698719 JE.Soil.187_702842 JE.Soil.187_705258 JE.Soil.187_706645 JE.Soil.187_706679 JE.Soil.187_706734 JE.Soil.187_706835 JE.Soil.187_708205 JE.Soil.187_709598 JE.Soil.187_710884 JE.Soil.187_713956 JE.Soil.187_717028 JE.Soil.187_719908 JE.Soil.187_724715 JE.Soil.187_725251 JE.Soil.187_732081 JE.Soil.187_732444 JE.Soil.187_738334 JE.Soil.187_743916 JE.Soil.187_749692 JE.Soil.187_750141 JE.Soil.187_750169 JE.Soil.187_753488 JE.Soil.187_755416 JE.Soil.187_757962 JE.Soil.187_758735 JE.Soil.187_759849 JE.Soil.187_759871 JE.Soil.187_760084 JE.Soil.187_763487 JE.Soil.187_764386 JE.Soil.187_766297 JE.Soil.187_766489 JE.Soil.187_769712 JE.Soil.187_770731 JE.Soil.187_772649 JE.Soil.187_778522 JE.Soil.187_783076 JE.Soil.187_786477 JE.Soil.187_786685 JE.Soil.187_789733 JE.Soil.187_789880 JE.Soil.187_793016 JE.Soil.187_793813 JE.Soil.187_794003 JE.Soil.187_799071 JE.Soil.187_804429 JE.Soil.187_806523 JE.Soil.187_807820 JE.Soil.187_810374 JE.Soil.187_811713 JE.Soil.187_811867 JE.Soil.187_816868 JE.Soil.187_818651 JE.Soil.187_819199 JE.Soil.187_819558 JE.Soil.187_820145 JE.Soil.187_820918 JE.Soil.187_824148 JE.Soil.187_829713 JE.Soil.187_834176 JE.Soil.187_843701 JE.Soil.187_845063 JE.Soil.187_845268 JE.Soil.187_845626 JE.Soil.187_845703 JE.Soil.187_846531 JE.Soil.187_847318 JE.Soil.187_849610 JE.Soil.187_850814 JE.Soil.187_851474 JE.Soil.187_851892 JE.Soil.187_853341 JE.Soil.187_853713 JE.Soil.187_855573 JE.Soil.187_856455 JE.Soil.187_859085 JE.Soil.187_859128 JE.Soil.187_860692 JE.Soil.187_861658 JE.Soil.187_865641 JE.Soil.187_865906 JE.Soil.187_868703 JE.Soil.187_878157 JE.Soil.187_878407 JE.Soil.187_880891 JE.Soil.187_881284 JE.Soil.187_888162 JE.Soil.187_890669 JE.Soil.187_901839 JE.Soil.187_902425 JE.Soil.187_904357 JE.Soil.187_910898 JE.Soil.187_913330 JE.Soil.187_913721 JE.Soil.187_916618 JE.Soil.187_921016 JE.Soil.187_921117 JE.Soil.187_921310 JE.Soil.187_922917 JE.Soil.187_923526 JE.Soil.187_928852 JE.Soil.187_928980 JE.Soil.187_932732 JE.Soil.187_933516 JE.Soil.187_933667 JE.Soil.187_934111 JE.Soil.187_939165 JE.Soil.187_939702 JE.Soil.187_941647 JE.Soil.187_949303 JE.Soil.187_950214 JE.Soil.187_950274 JE.Soil.187_950497 JE.Soil.187_952359 JE.Soil.187_952500 JE.Soil.187_958322 JE.Soil.187_960025 JE.Soil.187_963253 JE.Soil.187_963852 JE.Soil.187_965410 JE.Soil.187_966681 JE.Soil.187_966867 JE.Soil.187_967481 JE.Soil.187_970152 JE.Soil.187_971781 JE.Soil.187_971845 JE.Soil.187_973605 JE.Soil.187_980108 JE.Soil.187_981794 JE.Soil.187_984666 JE.Soil.187_986823 JE.Soil.187_988251 JE.Soil.187_988459 JE.Soil.187_991092 JE.Soil.187_994206 JE.Soil.187_994986 JE.Soil.187_995433 JE.Soil.187_1001442 JE.Soil.187_1006356 JE.Soil.187_1008183 JE.Soil.187_1009103 JE.Soil.187_1010287 JE.Soil.187_1011084 JE.Soil.187_1011196 JE.Soil.187_1011639 JE.Soil.187_1015133 JE.Soil.187_1018253 JE.Soil.187_1018761 JE.Soil.187_1023401 JE.Soil.187_1026542 JE.Soil.187_1029631 JE.Soil.187_1029842 JE.Soil.187_1029956 JE.Soil.187_1032526 JE.Soil.187_1032574 JE.Soil.187_1038758 JE.Soil.187_1039287 JE.Soil.187_1040814 JE.Soil.187_1041231 JE.Soil.187_1041305 JE.Soil.187_1047134 JE.Soil.187_1048971 JE.Soil.187_1059245 JE.Soil.187_1059387 JE.Soil.187_1074442 JE.Soil.187_1074663 JE.Soil.187_1082372 JE.Soil.187_1084332 JE.Soil.187_1085111 JE.Soil.187_1086046 JE.Soil.187_1088511 JE.Soil.187_1088811 JE.Soil.187_1091100 JE.Soil.187_1091997 JE.Soil.187_1092170 JE.Soil.187_1095415 JE.Soil.187_1096881 JE.Soil.187_1097698 JE.Soil.187_1103770 JE.Soil.187_1113300 JE.Soil.187_1113949 JE.Soil.187_1120366 JE.Soil.187_1121789 JE.Soil.187_1126789 JE.Soil.187_1128967 JE.Soil.187_1129664 JE.Soil.187_1132130 JE.Soil.187_1132845 JE.Soil.187_1134645 JE.Soil.187_1135444 JE.Soil.187_1135771 JE.Soil.187_1136852 JE.Soil.187_1138176 JE.Soil.187_1146043 JE.Soil.187_1146857 JE.Soil.187_1147147 JE.Soil.187_1153000 JE.Soil.187_1155371 JE.Soil.187_1157179 JE.Soil.187_1157208 JE.Soil.187_1158071 JE.Soil.187_1158227 JE.Soil.187_1158889 JE.Soil.187_1163115 JE.Soil.187_1164210 JE.Soil.187_1168750 JE.Soil.187_1170686 JE.Soil.187_1171509 JE.Soil.187_1179550 JE.Soil.187_1184518 JE.Soil.187_1186663 JE.Soil.187_1187347 JE.Soil.187_1187641 JE.Soil.187_1188262 JE.Soil.187_1189117 JE.Soil.187_1198210 JE.Soil.187_1198260 JE.Soil.187_1198806 JE.Soil.187_1201295 JE.Soil.187_1202226 JE.Soil.187_1202810 JE.Soil.187_1206033 JE.Soil.187_1206231 JE.Soil.187_1206304 JE.Soil.187_1208539 JE.Soil.187_1208758 JE.Soil.187_1209919 JE.Soil.187_1211227 JE.Soil.187_1213983 JE.Soil.187_1214454 JE.Soil.187_1218968 JE.Soil.187_1222605 JE.Soil.187_1223093 JE.Soil.187_1224416 JE.Soil.187_1227600 JE.Soil.187_1228134 JE.Soil.187_1228478 JE.Soil.187_1232017 JE.Soil.187_1233495 JE.Soil.187_1234004 JE.Soil.187_1236236 JE.Soil.187_1236780 JE.Soil.187_1237666 JE.Soil.187_1241485 JE.Soil.187_1241619 JE.Soil.187_1244529 JE.Soil.187_1247453 JE.Soil.187_1250825 JE.Soil.187_1251811 JE.Soil.187_1251825 JE.Soil.187_1252584 JE.Soil.187_1256901 JE.Soil.187_1256974 JE.Soil.187_1261464 JE.Soil.187_1263111 JE.Soil.187_1265388 JE.Soil.187_1265466 JE.Soil.187_1271699 JE.Soil.187_1272845 JE.Soil.187_1273280 JE.Soil.187_1284259 JE.Soil.187_1284625 JE.Soil.187_1284954 JE.Soil.187_1286582 JE.Soil.187_1287522 JE.Soil.187_1289947 JE.Soil.187_1294746 JE.Soil.187_1295099 JE.Soil.187_1295462 JE.Soil.187_1299875 JE.Soil.187_1300965 JE.Soil.187_1301356 JE.Soil.187_1301502 JE.Soil.187_1306191 JE.Soil.187_1311581 JE.Soil.187_1312879 JE.Soil.187_1313005 JE.Soil.187_1314886 JE.Soil.187_1316059 JE.Soil.187_1317942 JE.Soil.187_1317974 JE.Soil.187_1319459 JE.Soil.187_1324211 JE.Soil.187_1332342 JE.Soil.187_1332629 JE.Soil.187_1334154 JE.Soil.187_1334835 JE.Soil.187_1341969 JE.Soil.187_1343885 JE.Soil.187_1344255 JE.Soil.187_1344523 JE.Soil.187_1344662 JE.Soil.187_1345412 JE.Soil.187_1346768 JE.Soil.187_1347179 JE.Soil.187_1348423 JE.Soil.187_1352206 JE.Soil.187_1352750 JE.Soil.187_1356429 JE.Soil.187_1358716 JE.Soil.187_1362779 JE.Soil.187_1363403 JE.Soil.187_1363468 JE.Soil.187_1366778 JE.Soil.187_1371436 JE.Soil.187_1373852 JE.Soil.187_1376082 JE.Soil.187_1380078 JE.Soil.187_1381950 JE.Soil.187_1384006 JE.Soil.187_1385326 JE.Soil.187_1386864 JE.Soil.187_1388471 JE.Soil.187_1389591 JE.Soil.187_1389866 JE.Soil.187_1390513 JE.Soil.187_1394062 JE.Soil.187_1394968 JE.Soil.187_1395056 JE.Soil.187_1401348 JE.Soil.187_1402773 JE.Soil.187_1403009 JE.Soil.187_1404828 JE.Soil.187_1404855 JE.Soil.187_1406983 JE.Soil.187_1407027 JE.Soil.187_1408081 JE.Soil.187_1416658 JE.Soil.187_1420247 JE.Soil.187_1421535 JE.Soil.187_1423750 JE.Soil.187_1424815 JE.Soil.187_1425310 JE.Soil.187_1426476 JE.Soil.187_1426486 JE.Soil.187_1426630 JE.Soil.187_1429907 JE.Soil.187_1433681 JE.Soil.187_1434826 JE.Soil.187_1438813 JE.Soil.187_1439917 JE.Soil.187_1440553 JE.Soil.187_1442418 JE.Soil.187_1445076 JE.Soil.187_1445344 JE.Soil.187_1451024 JE.Soil.187_1451079 JE.Soil.187_1453750 JE.Soil.187_1455451 JE.Soil.187_1455724 JE.Soil.187_1455726 JE.Soil.187_1455774 JE.Soil.187_1456339 JE.Soil.187_1462773 JE.Soil.187_1462996 JE.Soil.187_1463197 JE.Soil.187_1464598 JE.Soil.187_1465520 JE.Soil.187_1466233 JE.Soil.187_1468152 JE.Soil.187_1468391 JE.Soil.187_1470459 JE.Soil.187_1471005 JE.Soil.187_1472583 JE.Soil.187_1474699 JE.Soil.187_1476883 JE.Soil.187_1480532 JE.Soil.187_1481500 JE.Soil.187_1484693 JE.Soil.187_1485889 JE.Soil.187_1490242 JE.Soil.187_1497210 JE.Soil.187_1504818 JE.Soil.187_1504961 JE.Soil.187_1507574 JE.Soil.187_1508460 JE.Soil.187_1508709 JE.Soil.187_1512587 JE.Soil.187_1513958 JE.Soil.187_1515128 JE.Soil.187_1517984 JE.Soil.187_1518956 JE.Soil.187_1527818 JE.Soil.187_1532855 JE.Soil.187_1536948 JE.Soil.187_1541953 JE.Soil.187_1542388 JE.Soil.187_1543720 JE.Soil.187_1545576 JE.Soil.187_1549881 JE.Soil.187_1563744 JE.Soil.187_1567593 JE.Soil.187_1570194 JE.Soil.187_1571231 JE.Soil.187_1571706 JE.Soil.187_1571972 JE.Soil.187_1576766 JE.Soil.187_1581267 JE.Soil.187_1582136 JE.Soil.187_1585037 JE.Soil.187_1587981 JE.Soil.187_1592627 JE.Soil.187_1593666 JE.Soil.187_1593959 JE.Soil.187_1596487 JE.Soil.187_1598918 JE.Soil.187_1600151 JE.Soil.187_1602443 JE.Soil.187_1603442 JE.Soil.187_1604638 JE.Soil.187_1606452 JE.Soil.187_1611423 JE.Soil.187_1614345 JE.Soil.187_1618251 JE.Soil.187_1620255 JE.Soil.187_1620501 JE.Soil.187_1622846 JE.Soil.187_1623452 JE.Soil.187_1625099 JE.Soil.187_1628832 JE.Soil.187_1630269 JE.Soil.187_1632083 JE.Soil.187_1632659 JE.Soil.187_1633143 JE.Soil.187_1635872 JE.Soil.187_1638843 JE.Soil.187_1639402 JE.Soil.187_1640516 JE.Soil.187_1641898 JE.Soil.187_1641951 JE.Soil.187_1646611 JE.Soil.187_1648921 JE.Soil.187_1651493 JE.Soil.187_1654407 JE.Soil.187_1656154 JE.Soil.187_1658075 JE.Soil.187_1658887 JE.Soil.187_1661093 JE.Soil.187_1671526 JE.Soil.187_1673599 JE.Soil.187_1675049 JE.Soil.187_1679601 JE.Soil.187_1680729 JE.Soil.187_1681219 JE.Soil.187_1683273 JE.Soil.187_1684235 JE.Soil.187_1686259 JE.Soil.187_1688471 JE.Soil.187_1692163 JE.Soil.187_1693378 JE.Soil.187_1693570 JE.Soil.187_1693936 JE.Soil.187_1694358 JE.Soil.187_1695541 JE.Soil.187_1696142 JE.Soil.187_1698530 JE.Soil.187_1698865 JE.Soil.187_1699427 JE.Soil.187_1700266 JE.Soil.187_1700966 JE.Soil.187_1704472 JE.Soil.187_1705512 JE.Soil.187_1709611 JE.Soil.187_1710978 JE.Soil.187_1715526 JE.Soil.187_1717423 JE.Soil.187_1718962 JE.Soil.187_1719552 JE.Soil.187_1720127 JE.Soil.187_1723706 JE.Soil.187_1729511 JE.Soil.187_1729777 JE.Soil.187_1730560 JE.Soil.187_1731676 JE.Soil.187_1736812 JE.Soil.187_1737096 JE.Soil.187_1737518 JE.Soil.187_1742138 JE.Soil.187_1743488 JE.Soil.187_1743741 JE.Soil.187_1746624 JE.Soil.187_1747049 JE.Soil.187_1749236 JE.Soil.187_1750319 JE.Soil.187_1750942 JE.Soil.187_1752696 JE.Soil.187_1759132 JE.Soil.187_1762470 JE.Soil.187_1762932 JE.Soil.187_1763301 JE.Soil.187_1763436 JE.Soil.187_1763617 JE.Soil.187_1765332 JE.Soil.187_1772153 JE.Soil.187_1772588 JE.Soil.187_1776305 JE.Soil.187_1778431 JE.Soil.187_1780926 JE.Soil.187_1781109 JE.Soil.187_1781782 JE.Soil.187_1783053 JE.Soil.187_1783708 JE.Soil.187_1783934 JE.Soil.187_1784507 JE.Soil.187_1792493 JE.Soil.187_1795745 JE.Soil.187_1796115 JE.Soil.187_1799396 JE.Soil.187_1801964 JE.Soil.187_1804614 JE.Soil.187_1804652 JE.Soil.187_1808009 JE.Soil.187_1808710 JE.Soil.187_1811076 JE.Soil.187_1811101 JE.Soil.187_1811733 JE.Soil.187_1811910 JE.Soil.187_1819656 JE.Soil.187_1835418 JE.Soil.187_1839021 JE.Soil.187_1843034 JE.Soil.187_1846045 JE.Soil.187_1846696 JE.Soil.187_1847777 JE.Soil.187_1851673 JE.Soil.187_1852460 JE.Soil.187_1853433 JE.Soil.187_1855982 JE.Soil.187_1857579 JE.Soil.187_1858353 JE.Soil.187_1859727 JE.Soil.187_1861715 JE.Soil.187_1863919 JE.Soil.187_1866298 JE.Soil.187_1867715 JE.Soil.187_1870843 JE.Soil.187_1871728 JE.Soil.187_1874028 JE.Soil.187_1874102 JE.Soil.187_1874984 JE.Soil.187_1875398 JE.Soil.187_1875983 JE.Soil.187_1876858 JE.Soil.187_1877807 JE.Soil.187_1878118 JE.Soil.187_1881833 JE.Soil.187_1884446 JE.Soil.187_1887414 JE.Soil.187_1888289 JE.Soil.187_1889074 JE.Soil.187_1889848 JE.Soil.187_1890715 JE.Soil.187_1892912 JE.Soil.187_1893448 JE.Soil.187_1897095 JE.Soil.187_1898960 JE.Soil.187_1901524 JE.Soil.187_1901731 JE.Soil.187_1902211 JE.Soil.187_1907661 JE.Soil.187_1910041 JE.Soil.187_1911717 JE.Soil.187_1920430 JE.Soil.187_1921582 JE.Soil.187_1924173 JE.Soil.187_1930232 JE.Soil.187_1930672 JE.Soil.187_1930891 JE.Soil.187_1934738 JE.Soil.187_1937908 JE.Soil.187_1938611 JE.Soil.187_1942474 JE.Soil.187_1944689 JE.Soil.187_1945399 JE.Soil.187_1945666 JE.Soil.187_1953120 JE.Soil.187_1953718 JE.Soil.187_1955372 JE.Soil.187_1956524 JE.Soil.187_1960726 JE.Soil.187_1961248 JE.Soil.187_1962618 JE.Soil.187_1964654 JE.Soil.187_1964759 JE.Soil.187_1967680 JE.Soil.187_1974913 JE.Soil.187_1975647 JE.Soil.187_1976134 JE.Soil.187_1979273 JE.Soil.187_1980814 JE.Soil.187_1984994 JE.Soil.187_1989681 JE.Soil.187_1990345 JE.Soil.187_1992884 JE.Soil.187_1994714 JE.Soil.187_1995239 JE.Soil.187_1998454 JE.Soil.187_2001505 JE.Soil.187_2004930 JE.Soil.187_2006497 JE.Soil.187_2007486 JE.Soil.187_2011476 JE.Soil.187_2012581 JE.Soil.187_2018074 JE.Soil.187_2018406 JE.Soil.187_2019653 JE.Soil.187_2019725 JE.Soil.187_2019889 JE.Soil.187_2020351 JE.Soil.187_2025764 JE.Soil.187_2027235 JE.Soil.187_2029622 JE.Soil.187_2030291 JE.Soil.187_2032801 JE.Soil.187_2033007 JE.Soil.187_2033569 JE.Soil.187_2033696 JE.Soil.187_2042759 JE.Soil.187_2043655 JE.Soil.187_2047982 JE.Soil.187_2049790 JE.Soil.187_2050922 JE.Soil.187_2052620 JE.Soil.187_2053513 JE.Soil.187_2055835 JE.Soil.187_2061985 JE.Soil.187_2062478 JE.Soil.187_2062506 JE.Soil.187_2067751 JE.Soil.187_2068182 JE.Soil.187_2071720 JE.Soil.187_2072680 JE.Soil.187_2076084 JE.Soil.187_2076259 JE.Soil.187_2077123 JE.Soil.187_2077478 JE.Soil.187_2079060 JE.Soil.187_2079713 JE.Soil.187_2084149 JE.Soil.187_2086422 JE.Soil.187_2087878 JE.Soil.187_2088286 JE.Soil.187_2088423 JE.Soil.187_2089342 JE.Soil.187_2091094 JE.Soil.187_2094806 JE.Soil.187_2097630 JE.Soil.187_2097722 JE.Soil.187_2098200 JE.Soil.187_2099871 JE.Soil.187_2101357 JE.Soil.187_2103963 JE.Soil.187_2106399 JE.Soil.187_2107438 JE.Soil.187_2119881 JE.Soil.187_2120181 JE.Soil.187_2124316 JE.Soil.187_2124501 JE.Soil.187_2125398 JE.Soil.187_2126379 JE.Soil.187_2129886 JE.Soil.187_2129890 JE.Soil.187_2130068 JE.Soil.187_2133116 JE.Soil.187_2135420 JE.Soil.191_15848 JE.Soil.191_18230 JE.Soil.191_22758 JE.Soil.191_35347 JE.Soil.191_40979 JE.Soil.191_41281 JE.Soil.191_46272 JE.Soil.191_49505 JE.Soil.191_54922 JE.Soil.191_63204 JE.Soil.191_66392 JE.Soil.191_67836 JE.Soil.191_83464 JE.Soil.191_86901 JE.Soil.191_88613 JE.Soil.191_89105 JE.Soil.191_90608 JE.Soil.191_101003 JE.Soil.191_104436 JE.Soil.191_106095 JE.Soil.191_111533 JE.Soil.191_113892 JE.Soil.191_114885 JE.Soil.191_115185 JE.Soil.191_120989 JE.Soil.191_129037 JE.Soil.191_133790 JE.Soil.191_142691 JE.Soil.191_143054 JE.Soil.191_143719 JE.Soil.191_143752 JE.Soil.191_143883 JE.Soil.191_144366 JE.Soil.191_145591 JE.Soil.191_146170 JE.Soil.191_146227 JE.Soil.191_154748 JE.Soil.191_162003 JE.Soil.191_166366 JE.Soil.191_168154 JE.Soil.191_173715 JE.Soil.191_173754 JE.Soil.191_178050 JE.Soil.191_180793 JE.Soil.191_181238 JE.Soil.191_181430 JE.Soil.191_182899 JE.Soil.191_186647 JE.Soil.191_187002 JE.Soil.191_187842 JE.Soil.191_193121 JE.Soil.191_196098 JE.Soil.191_205767 JE.Soil.191_212287 JE.Soil.191_212621 JE.Soil.191_212872 JE.Soil.191_216041 JE.Soil.191_219291 JE.Soil.191_223981 JE.Soil.191_234367 JE.Soil.191_239187 JE.Soil.191_242863 JE.Soil.191_248624 JE.Soil.191_254613 JE.Soil.191_255614 JE.Soil.191_256893 JE.Soil.191_268689 JE.Soil.191_271115 JE.Soil.191_275489 JE.Soil.191_276249 JE.Soil.191_281246 JE.Soil.191_281602 JE.Soil.191_285293 JE.Soil.191_286008 JE.Soil.191_288551 JE.Soil.191_289239 JE.Soil.191_297943 JE.Soil.191_300641 JE.Soil.191_307997 JE.Soil.191_308921 JE.Soil.191_309671 JE.Soil.191_311814 JE.Soil.191_316120 JE.Soil.191_320298 JE.Soil.191_331008 JE.Soil.191_331298 JE.Soil.191_340178 JE.Soil.191_342558 JE.Soil.191_345708 JE.Soil.191_354800 JE.Soil.191_362774 JE.Soil.191_364906 JE.Soil.191_364922 JE.Soil.191_365920 JE.Soil.191_366709 JE.Soil.191_382962 JE.Soil.191_384621 JE.Soil.191_387634 JE.Soil.191_389298 JE.Soil.191_389806 JE.Soil.191_389917 JE.Soil.191_390877 JE.Soil.191_390980 JE.Soil.191_391581 JE.Soil.191_401306 JE.Soil.191_401903 JE.Soil.191_406533 JE.Soil.191_408620 JE.Soil.191_412481 JE.Soil.191_413714 JE.Soil.191_416679 JE.Soil.191_425307 JE.Soil.191_425918 JE.Soil.191_426052 JE.Soil.191_426652 JE.Soil.191_428291 JE.Soil.191_430751 JE.Soil.191_434199 JE.Soil.191_435796 JE.Soil.191_444694 JE.Soil.191_445034 JE.Soil.191_448720 JE.Soil.191_448875 JE.Soil.191_454514 JE.Soil.191_463004 JE.Soil.191_474760 JE.Soil.191_476025 JE.Soil.191_477192 JE.Soil.191_480262 JE.Soil.191_485172 JE.Soil.191_485399 JE.Soil.191_486227 JE.Soil.191_487702 JE.Soil.191_491233 JE.Soil.191_491735 JE.Soil.191_492889 JE.Soil.191_496337 JE.Soil.191_497004 JE.Soil.191_498784 JE.Soil.191_500982 JE.Soil.191_502154 JE.Soil.191_513195 JE.Soil.191_514346 JE.Soil.191_514468 JE.Soil.191_514632 JE.Soil.191_514809 JE.Soil.191_515051 JE.Soil.191_519960 JE.Soil.191_520251 JE.Soil.191_523762 JE.Soil.191_524466 JE.Soil.191_527536 JE.Soil.191_527783 JE.Soil.191_534514 JE.Soil.191_537243 JE.Soil.191_540557 JE.Soil.191_546494 JE.Soil.191_553366 JE.Soil.191_555309 JE.Soil.191_556208 JE.Soil.191_563478 JE.Soil.191_567800 JE.Soil.191_568495 JE.Soil.191_569337 JE.Soil.191_575309 JE.Soil.191_575531 JE.Soil.191_575585 JE.Soil.191_581354 JE.Soil.191_582912 JE.Soil.191_594686 JE.Soil.191_595376 JE.Soil.191_596891 JE.Soil.191_600701 JE.Soil.191_601520 JE.Soil.191_608405 JE.Soil.191_614587 JE.Soil.191_616645 JE.Soil.191_621358 JE.Soil.191_621788 JE.Soil.191_627870 JE.Soil.191_628994 JE.Soil.191_632853 JE.Soil.191_633037 JE.Soil.191_639087 JE.Soil.191_641549 JE.Soil.191_652638 JE.Soil.191_653003 JE.Soil.191_655487 JE.Soil.191_656510 JE.Soil.191_660475 JE.Soil.191_665014 JE.Soil.191_673815 JE.Soil.191_674012 JE.Soil.191_674238 JE.Soil.191_680410 JE.Soil.191_681306 JE.Soil.191_682493 JE.Soil.191_684050 JE.Soil.191_686185 JE.Soil.191_690118 JE.Soil.191_698275 JE.Soil.191_698591 JE.Soil.191_702381 JE.Soil.191_705071 JE.Soil.191_705276 JE.Soil.191_706525 JE.Soil.191_713485 JE.Soil.191_714009 JE.Soil.191_717990 JE.Soil.191_719167 JE.Soil.191_719189 JE.Soil.191_723043 JE.Soil.191_728563 JE.Soil.191_730124 JE.Soil.191_744388 JE.Soil.191_746963 JE.Soil.191_748239 JE.Soil.191_748297 JE.Soil.191_750506 JE.Soil.191_751593 JE.Soil.191_755073 JE.Soil.191_766918 JE.Soil.191_775665 JE.Soil.191_777275 JE.Soil.191_779333 JE.Soil.191_784480 JE.Soil.191_792122 JE.Soil.191_794961 JE.Soil.191_796084 JE.Soil.191_796102 JE.Soil.191_797825 JE.Soil.191_798034 JE.Soil.191_810457 JE.Soil.191_811525 JE.Soil.191_811526 JE.Soil.191_825598 JE.Soil.191_827727 JE.Soil.191_839392 JE.Soil.191_845784 JE.Soil.191_849747 JE.Soil.191_850406 JE.Soil.191_864699 JE.Soil.191_865219 JE.Soil.191_865298 JE.Soil.191_876730 JE.Soil.191_878853 JE.Soil.191_880646 JE.Soil.191_892371 JE.Soil.191_898327 JE.Soil.191_901842 JE.Soil.191_905374 JE.Soil.191_906243 JE.Soil.191_909900 JE.Soil.191_915232 JE.Soil.191_915278 JE.Soil.191_921912 JE.Soil.191_923009 JE.Soil.191_923760 JE.Soil.191_924135 JE.Soil.191_924260 JE.Soil.191_931375 JE.Soil.191_933154 JE.Soil.191_934659 JE.Soil.191_939679 JE.Soil.191_940724 JE.Soil.191_961287 JE.Soil.191_964700 JE.Soil.191_970625 JE.Soil.191_973279 JE.Soil.191_979726 JE.Soil.191_982754 JE.Soil.191_982887 JE.Soil.191_994435 JE.Soil.191_1002756 JE.Soil.191_1009183 JE.Soil.191_1009785 JE.Soil.191_1010028 JE.Soil.191_1011092 JE.Soil.191_1011098 JE.Soil.191_1016656 JE.Soil.191_1019247 JE.Soil.191_1024834 JE.Soil.191_1029049 JE.Soil.191_1034750 JE.Soil.191_1035093 JE.Soil.191_1041051 JE.Soil.191_1043956 JE.Soil.191_1044430 JE.Soil.191_1044849 JE.Soil.191_1047807 JE.Soil.191_1053891 JE.Soil.191_1055226 JE.Soil.191_1056134 JE.Soil.191_1062135 JE.Soil.191_1063698 JE.Soil.191_1068065 JE.Soil.191_1077074 JE.Soil.191_1078568 JE.Soil.191_1086006 JE.Soil.191_1090012 JE.Soil.191_1096075 JE.Soil.191_1098650 JE.Soil.191_1099938 JE.Soil.191_1102392 JE.Soil.191_1106005 JE.Soil.191_1108919 JE.Soil.191_1111519 JE.Soil.191_1118336 JE.Soil.191_1125058 JE.Soil.191_1130452 JE.Soil.191_1131076 JE.Soil.191_1132902 JE.Soil.191_1147424 JE.Soil.191_1152307 JE.Soil.191_1153011 JE.Soil.191_1153217 JE.Soil.191_1158216 JE.Soil.191_1159409 JE.Soil.191_1167758 JE.Soil.191_1167860 JE.Soil.191_1177074 JE.Soil.191_1178761 JE.Soil.191_1179316 JE.Soil.191_1183792 JE.Soil.191_1185328 JE.Soil.191_1189872 JE.Soil.191_1191455 JE.Soil.191_1195149 JE.Soil.191_1195221 JE.Soil.191_1199234 JE.Soil.191_1202429 JE.Soil.191_1205767 JE.Soil.191_1208783 JE.Soil.191_1210555 JE.Soil.191_1214866 JE.Soil.191_1215721 JE.Soil.191_1219225 JE.Soil.191_1219473 JE.Soil.191_1220757 JE.Soil.191_1220792 JE.Soil.191_1225054 JE.Soil.191_1229648 JE.Soil.191_1240840 JE.Soil.191_1240978 JE.Soil.191_1241866 JE.Soil.191_1246185 JE.Soil.191_1248293 JE.Soil.191_1252367 JE.Soil.191_1253140 JE.Soil.191_1253980 JE.Soil.191_1259088 JE.Soil.191_1259698 JE.Soil.191_1260368 JE.Soil.191_1269721 JE.Soil.191_1271161 JE.Soil.191_1271206 JE.Soil.191_1273475 JE.Soil.191_1274936 JE.Soil.191_1275969 JE.Soil.191_1277192 JE.Soil.191_1278061 JE.Soil.191_1278437 JE.Soil.191_1287716 JE.Soil.191_1288420 JE.Soil.191_1299464 JE.Soil.191_1302656 JE.Soil.191_1305724 JE.Soil.191_1326699 JE.Soil.191_1335123 JE.Soil.191_1335506 JE.Soil.191_1337256 JE.Soil.191_1342635 JE.Soil.191_1346523 JE.Soil.191_1358449 JE.Soil.191_1361412 JE.Soil.191_1375278 JE.Soil.191_1385986 JE.Soil.191_1388364 JE.Soil.191_1388580 JE.Soil.191_1396266 JE.Soil.191_1410462 JE.Soil.191_1413228 JE.Soil.191_1413657 JE.Soil.191_1413688 JE.Soil.191_1421658 JE.Soil.191_1428172 JE.Soil.191_1428685 JE.Soil.191_1430472 JE.Soil.191_1433333 JE.Soil.191_1440246 JE.Soil.191_1445203 JE.Soil.191_1449002 JE.Soil.191_1451002 JE.Soil.191_1452207 JE.Soil.191_1453509 JE.Soil.191_1455693 JE.Soil.191_1464173 JE.Soil.191_1465856 JE.Soil.191_1465919 JE.Soil.191_1465998 JE.Soil.191_1466367 JE.Soil.191_1470736 JE.Soil.191_1473178 JE.Soil.191_1479438 JE.Soil.191_1483348 JE.Soil.191_1484450 JE.Soil.191_1486019 JE.Soil.191_1490753 JE.Soil.191_1495605 JE.Soil.191_1495715 JE.Soil.191_1497716 JE.Soil.191_1499971 JE.Soil.191_1500684 JE.Soil.191_1501136 JE.Soil.191_1504751 JE.Soil.191_1518175 JE.Soil.191_1520613 JE.Soil.191_1524361 JE.Soil.191_1539384 JE.Soil.191_1547560 JE.Soil.191_1552099 JE.Soil.191_1555023 JE.Soil.191_1561535 JE.Soil.191_1568548 JE.Soil.191_1571189 JE.Soil.191_1576762 JE.Soil.191_1577109 JE.Soil.191_1598760 JE.Soil.191_1605910 JE.Soil.191_1614389 JE.Soil.191_1614726 JE.Soil.191_1615552 JE.Soil.191_1617752 JE.Soil.191_1620004 JE.Soil.191_1622269 JE.Soil.191_1622707 JE.Soil.191_1622802 JE.Soil.191_1622995 JE.Soil.191_1631040 JE.Soil.191_1635605 JE.Soil.191_1638196 JE.Soil.191_1645080 JE.Soil.191_1654767 JE.Soil.191_1667818 JE.Soil.191_1670441 JE.Soil.191_1670609 JE.Soil.191_1676585 JE.Soil.191_1677056 JE.Soil.191_1677101 JE.Soil.191_1685348 JE.Soil.191_1690106 JE.Soil.191_1692277 JE.Soil.191_1692309 JE.Soil.191_1692388 JE.Soil.191_1693430 JE.Soil.191_1693871 JE.Soil.191_1697172 JE.Soil.191_1699777 JE.Soil.191_1707168 JE.Soil.191_1720383 JE.Soil.191_1725698 JE.Soil.191_1727242 JE.Soil.191_1727624 JE.Soil.191_1727930 JE.Soil.191_1744168 JE.Soil.191_1744777 JE.Soil.191_1745517 JE.Soil.191_1746297 JE.Soil.191_1748056 JE.Soil.191_1749559 JE.Soil.191_1750278 JE.Soil.191_1751538 JE.Soil.191_1752191 JE.Soil.191_1763472 JE.Soil.191_1765624 JE.Soil.191_1765996 JE.Soil.191_1766297 JE.Soil.191_1768609 JE.Soil.191_1770438 JE.Soil.191_1771794 JE.Soil.191_1773283 JE.Soil.191_1782965 JE.Soil.191_1792700 JE.Soil.191_1794228 JE.Soil.191_1799363 JE.Soil.191_1802656 JE.Soil.191_1802720 JE.Soil.191_1802795 JE.Soil.191_1805931 JE.Soil.191_1812185 JE.Soil.191_1812218 JE.Soil.191_1820361 JE.Soil.191_1821118 JE.Soil.191_1822203 JE.Soil.191_1827408 JE.Soil.191_1831166 JE.Soil.191_1832280 JE.Soil.191_1833631 JE.Soil.191_1834343 JE.Soil.191_1834351 JE.Soil.191_1834380 JE.Soil.191_1834590 JE.Soil.191_1838231 JE.Soil.191_1838653 JE.Soil.191_1839337 JE.Soil.191_1841011 JE.Soil.191_1841278 JE.Soil.191_1844584 JE.Soil.191_1850628 JE.Soil.191_1852233 JE.Soil.191_1861101 JE.Soil.191_1866166 JE.Soil.191_1867663 JE.Soil.191_1868394 JE.Soil.191_1873605 JE.Soil.191_1877104 JE.Soil.191_1877226 JE.Soil.191_1877940 JE.Soil.191_1878014 JE.Soil.191_1879767 JE.Soil.191_1883534 JE.Soil.191_1885422 JE.Soil.191_1889414 JE.Soil.191_1896885 JE.Soil.191_1899136 JE.Soil.191_1901527 JE.Soil.191_1907325 JE.Soil.191_1919004 JE.Soil.191_1919652 JE.Soil.191_1933314 JE.Soil.191_1938278 JE.Soil.191_1958020 JE.Soil.191_1960090 JE.Soil.191_1961967 JE.Soil.191_1965287 JE.Soil.191_1965612 JE.Soil.191_1966761 JE.Soil.191_1980326 JE.Soil.191_1981628 JE.Soil.191_1983458 JE.Soil.191_1988436 JE.Soil.191_1988565 JE.Soil.191_1990532 JE.Soil.191_1990747 JE.Soil.191_1991650 JE.Soil.191_1998556 JE.Soil.191_1998575 JE.Soil.191_2017415 JE.Soil.191_2019809 JE.Soil.191_2026346 JE.Soil.191_2035821 JE.Soil.191_2037424 JE.Soil.191_2037621 JE.Soil.191_2038038 JE.Soil.191_2038591 JE.Soil.191_2045058 JE.Soil.191_2049001 JE.Soil.191_2050305 JE.Soil.191_2050453 JE.Soil.191_2051630 JE.Soil.191_2052870 JE.Soil.191_2055235 JE.Soil.191_2058282 JE.Soil.191_2062091 JE.Soil.191_2062092 JE.Soil.191_2066709 JE.Soil.191_2072136 JE.Soil.191_2076573 JE.Soil.191_2081630 JE.Soil.191_2090023 JE.Soil.191_2093293 JE.Soil.191_2096399 JE.Soil.191_2103824 JE.Soil.191_2104780 JE.Soil.191_2120279 JE.Soil.191_2123236 JE.Soil.191_2123415 JE.Soil.191_2134066 JE.Soil.191_2144513 JE.Soil.191_2154537 JE.Soil.191_2157629 JE.Soil.191_2157886 JE.Soil.191_2158529 JE.Soil.191_2159238 JE.Soil.191_2160475 JE.Soil.191_2164699 JE.Soil.191_2169205 JE.Soil.191_2177649 JE.Soil.191_2180118 JE.Soil.191_2182882 JE.Soil.191_2189618 JE.Soil.191_2191486 JE.Soil.191_2198152 JE.Soil.191_2198632 JE.Soil.191_2203272 JE.Soil.191_2206841 JE.Soil.191_2207277 JE.Soil.191_2207466 JE.Soil.191_2210412 JE.Soil.191_2220582 JE.Soil.191_2220881 JE.Soil.191_2223804 JE.Soil.191_2227614 JE.Soil.191_2229088 JE.Soil.191_2230106 JE.Soil.191_2230237 JE.Soil.191_2230260 JE.Soil.191_2232321 JE.Soil.191_2232725 JE.Soil.191_2242576 JE.Soil.191_2242640 JE.Soil.191_2246499 JE.Soil.191_2248101 JE.Soil.191_2249056 JE.Soil.191_2253197 JE.Soil.191_2257091 JE.Soil.191_2257154 JE.Soil.191_2260764 JE.Soil.191_2260984 JE.Soil.191_2261375 JE.Soil.191_2267843 JE.Soil.191_2269099 JE.Soil.191_2269216 JE.Soil.191_2272359 JE.Soil.191_2275274 JE.Soil.191_2275430 JE.Soil.191_2275601 JE.Soil.191_2275855 JE.Soil.191_2281155 JE.Soil.191_2285744 JE.Soil.191_2286834 JE.Soil.191_2298046 JE.Soil.191_2299579 JE.Soil.191_2304079 JE.Soil.191_2310598 JE.Soil.191_2311911 JE.Soil.191_2314665 JE.Soil.191_2319872 JE.Soil.191_2320071 JE.Soil.195_1793 JE.Soil.195_6438 JE.Soil.195_12156 JE.Soil.195_12293 JE.Soil.195_14620 JE.Soil.195_15422 JE.Soil.195_15911 JE.Soil.195_25373 JE.Soil.195_25946 JE.Soil.195_26202 JE.Soil.195_26418 JE.Soil.195_28458 JE.Soil.195_29369 JE.Soil.195_29943 JE.Soil.195_30734 JE.Soil.195_32027 JE.Soil.195_32140 JE.Soil.195_32194 JE.Soil.195_35004 JE.Soil.195_40911 JE.Soil.195_45510 JE.Soil.195_48456 JE.Soil.195_53702 JE.Soil.195_54999 JE.Soil.195_56577 JE.Soil.195_56746 JE.Soil.195_56878 JE.Soil.195_59152 JE.Soil.195_61077 JE.Soil.195_61349 JE.Soil.195_63670 JE.Soil.195_65435 JE.Soil.195_65462 JE.Soil.195_68047 JE.Soil.195_68178 JE.Soil.195_68203 JE.Soil.195_68654 JE.Soil.195_69357 JE.Soil.195_70880 JE.Soil.195_72520 JE.Soil.195_73743 JE.Soil.195_75116 JE.Soil.195_80211 JE.Soil.195_82910 JE.Soil.195_83317 JE.Soil.195_87215 JE.Soil.195_90093 JE.Soil.195_92605 JE.Soil.195_92713 JE.Soil.195_97802 JE.Soil.195_101818 JE.Soil.195_102922 JE.Soil.195_106110 JE.Soil.195_107916 JE.Soil.195_110224 JE.Soil.195_110985 JE.Soil.195_111679 JE.Soil.195_114851 JE.Soil.195_115106 JE.Soil.195_117235 JE.Soil.195_121322 JE.Soil.195_123993 JE.Soil.195_125492 JE.Soil.195_127110 JE.Soil.195_128773 JE.Soil.195_134987 JE.Soil.195_135486 JE.Soil.195_136002 JE.Soil.195_138328 JE.Soil.195_138881 JE.Soil.195_139446 JE.Soil.195_141767 JE.Soil.195_146731 JE.Soil.195_150545 JE.Soil.195_151950 JE.Soil.195_152306 JE.Soil.195_153325 JE.Soil.195_156722 JE.Soil.195_157564 JE.Soil.195_165235 JE.Soil.195_167511 JE.Soil.195_169008 JE.Soil.195_170063 JE.Soil.195_172106 JE.Soil.195_172208 JE.Soil.195_175717 JE.Soil.195_176104 JE.Soil.195_177717 JE.Soil.195_179094 JE.Soil.195_183338 JE.Soil.195_183742 JE.Soil.195_184151 JE.Soil.195_192430 JE.Soil.195_195956 JE.Soil.195_197413 JE.Soil.195_197659 JE.Soil.195_197724 JE.Soil.195_202153 JE.Soil.195_209704 JE.Soil.195_210837 JE.Soil.195_214979 JE.Soil.195_219195 JE.Soil.195_220253 JE.Soil.195_220451 JE.Soil.195_224828 JE.Soil.195_225503 JE.Soil.195_226861 JE.Soil.195_231652 JE.Soil.195_239548 JE.Soil.195_241655 JE.Soil.195_243083 JE.Soil.195_245875 JE.Soil.195_248085 JE.Soil.195_255062 JE.Soil.195_263665 JE.Soil.195_263996 JE.Soil.195_266086 JE.Soil.195_268198 JE.Soil.195_271839 JE.Soil.195_280344 JE.Soil.195_280781 JE.Soil.195_283031 JE.Soil.195_286072 JE.Soil.195_286308 JE.Soil.195_287504 JE.Soil.195_289745 JE.Soil.195_291451 JE.Soil.195_293551 JE.Soil.195_303400 JE.Soil.195_303679 JE.Soil.195_307891 JE.Soil.195_314490 JE.Soil.195_320869 JE.Soil.195_323652 JE.Soil.195_327103 JE.Soil.195_330875 JE.Soil.195_331505 JE.Soil.195_335528 JE.Soil.195_336038 JE.Soil.195_337500 JE.Soil.195_350204 JE.Soil.195_350438 JE.Soil.195_353713 JE.Soil.195_354431 JE.Soil.195_355970 JE.Soil.195_356352 JE.Soil.195_358751 JE.Soil.195_359032 JE.Soil.195_359465 JE.Soil.195_359527 JE.Soil.195_360441 JE.Soil.195_363157 JE.Soil.195_365563 JE.Soil.195_368473 JE.Soil.195_368732 JE.Soil.195_371370 JE.Soil.195_374285 JE.Soil.195_376579 JE.Soil.195_377532 JE.Soil.195_381013 JE.Soil.195_382661 JE.Soil.195_383883 JE.Soil.195_384929 JE.Soil.195_386023 JE.Soil.195_386993 JE.Soil.195_387481 JE.Soil.195_387779 JE.Soil.195_390676 JE.Soil.195_392085 JE.Soil.195_398192 JE.Soil.195_400564 JE.Soil.195_402242 JE.Soil.195_406108 JE.Soil.195_409893 JE.Soil.195_413403 JE.Soil.195_415182 JE.Soil.195_417314 JE.Soil.195_420711 JE.Soil.195_425857 JE.Soil.195_429290 JE.Soil.195_434895 JE.Soil.195_435333 JE.Soil.195_437710 JE.Soil.195_438138 JE.Soil.195_439938 JE.Soil.195_445088 JE.Soil.195_445930 JE.Soil.195_446728 JE.Soil.195_450224 JE.Soil.195_450640 JE.Soil.195_451051 JE.Soil.195_452525 JE.Soil.195_452817 JE.Soil.195_463546 JE.Soil.195_464934 JE.Soil.195_467486 JE.Soil.195_475473 JE.Soil.195_483934 JE.Soil.195_488676 JE.Soil.195_489362 JE.Soil.195_490203 JE.Soil.195_490911 JE.Soil.195_501738 JE.Soil.195_503598 JE.Soil.195_503882 JE.Soil.195_505674 JE.Soil.195_511288 JE.Soil.195_512259 JE.Soil.195_513165 JE.Soil.195_515099 JE.Soil.195_515720 JE.Soil.195_515897 JE.Soil.195_519002 JE.Soil.195_519179 JE.Soil.195_520846 JE.Soil.195_525441 JE.Soil.195_526639 JE.Soil.195_528448 JE.Soil.195_531238 JE.Soil.195_531421 JE.Soil.195_536587 JE.Soil.195_537376 JE.Soil.195_542023 JE.Soil.195_544078 JE.Soil.195_544733 JE.Soil.195_548137 JE.Soil.195_548269 JE.Soil.195_549492 JE.Soil.195_551343 JE.Soil.195_551816 JE.Soil.195_552003 JE.Soil.195_558400 JE.Soil.195_560043 JE.Soil.195_560421 JE.Soil.195_560620 JE.Soil.195_562285 JE.Soil.195_568728 JE.Soil.195_569022 JE.Soil.195_570362 JE.Soil.195_573238 JE.Soil.195_574736 JE.Soil.195_581518 JE.Soil.195_583107 JE.Soil.195_583198 JE.Soil.195_586043 JE.Soil.195_587553 JE.Soil.195_588253 JE.Soil.195_593349 JE.Soil.195_594001 JE.Soil.195_595460 JE.Soil.195_600020 JE.Soil.195_605522 JE.Soil.195_607301 JE.Soil.195_607349 JE.Soil.195_611116 JE.Soil.195_611427 JE.Soil.195_618074 JE.Soil.195_618960 JE.Soil.195_622606 JE.Soil.195_626294 JE.Soil.195_626444 JE.Soil.195_636669 JE.Soil.195_637622 JE.Soil.195_638668 JE.Soil.195_639275 JE.Soil.195_643155 JE.Soil.195_643791 JE.Soil.195_645638 JE.Soil.195_647619 JE.Soil.195_651409 JE.Soil.195_654045 JE.Soil.195_657191 JE.Soil.195_662964 JE.Soil.195_665136 JE.Soil.195_671014 JE.Soil.195_675220 JE.Soil.195_680173 JE.Soil.195_680617 JE.Soil.195_691455 JE.Soil.195_696472 JE.Soil.195_696722 JE.Soil.195_701579 JE.Soil.195_705483 JE.Soil.195_707873 JE.Soil.195_709783 JE.Soil.195_709816 JE.Soil.195_711213 JE.Soil.195_711434 JE.Soil.195_714282 JE.Soil.195_714856 JE.Soil.195_715091 JE.Soil.195_716605 JE.Soil.195_722296 JE.Soil.195_722763 JE.Soil.195_726154 JE.Soil.195_726875 JE.Soil.195_730170 JE.Soil.195_732107 JE.Soil.195_732881 JE.Soil.195_735100 JE.Soil.195_739586 JE.Soil.195_745878 JE.Soil.195_746934 JE.Soil.195_750521 JE.Soil.195_751687 JE.Soil.195_753275 JE.Soil.195_753292 JE.Soil.195_753882 JE.Soil.195_754577 JE.Soil.195_757731 JE.Soil.195_758804 JE.Soil.195_759761 JE.Soil.195_764144 JE.Soil.195_770291 JE.Soil.195_770339 JE.Soil.195_770795 JE.Soil.195_772310 JE.Soil.195_772889 JE.Soil.195_775597 JE.Soil.195_778771 JE.Soil.195_780165 JE.Soil.195_781112 JE.Soil.195_784106 JE.Soil.195_784389 JE.Soil.195_788372 JE.Soil.195_793935 JE.Soil.195_795778 JE.Soil.195_796974 JE.Soil.195_799063 JE.Soil.195_800214 JE.Soil.195_802360 JE.Soil.195_803246 JE.Soil.195_806642 JE.Soil.195_810550 JE.Soil.195_812643 JE.Soil.195_815049 JE.Soil.195_815384 JE.Soil.195_818339 JE.Soil.195_819691 JE.Soil.195_820249 JE.Soil.195_825206 JE.Soil.195_826347 JE.Soil.195_827386 JE.Soil.195_829758 JE.Soil.195_829873 JE.Soil.195_833521 JE.Soil.195_836454 JE.Soil.195_840239 JE.Soil.195_841112 JE.Soil.195_843312 JE.Soil.195_844892 JE.Soil.195_847754 JE.Soil.195_855665 JE.Soil.195_857733 JE.Soil.195_865620 JE.Soil.195_875211 JE.Soil.195_878596 JE.Soil.195_880472 JE.Soil.195_880478 JE.Soil.195_884662 JE.Soil.195_886941 JE.Soil.195_890399 JE.Soil.195_900105 JE.Soil.195_901784 JE.Soil.195_907652 JE.Soil.195_911130 JE.Soil.195_911470 JE.Soil.195_912843 JE.Soil.195_915026 JE.Soil.195_916067 JE.Soil.195_917503 JE.Soil.195_917678 JE.Soil.195_918332 JE.Soil.195_919861 JE.Soil.195_920486 JE.Soil.195_920636 JE.Soil.195_922949 JE.Soil.195_923268 JE.Soil.195_923517 JE.Soil.195_925128 JE.Soil.195_928047 JE.Soil.195_934097 JE.Soil.195_934775 JE.Soil.195_935872 JE.Soil.195_946254 JE.Soil.195_948934 JE.Soil.195_952089 JE.Soil.195_954955 JE.Soil.195_958386 JE.Soil.195_962364 JE.Soil.195_963554 JE.Soil.195_973801 JE.Soil.195_976609 JE.Soil.195_976658 JE.Soil.195_979213 JE.Soil.195_981570 JE.Soil.195_985901 JE.Soil.195_987000 JE.Soil.195_989098 JE.Soil.195_992832 JE.Soil.195_994084 JE.Soil.195_994204 JE.Soil.195_994371 JE.Soil.195_1001574 JE.Soil.195_1002596 JE.Soil.195_1003107 JE.Soil.195_1003359 JE.Soil.195_1009486 JE.Soil.195_1009922 JE.Soil.195_1010385 JE.Soil.195_1011004 JE.Soil.195_1023448 JE.Soil.195_1026874 JE.Soil.195_1029343 JE.Soil.195_1029579 JE.Soil.195_1037024 JE.Soil.195_1037473 JE.Soil.195_1040547 JE.Soil.195_1051278 JE.Soil.195_1054225 JE.Soil.195_1055025 JE.Soil.195_1059521 JE.Soil.195_1062118 JE.Soil.195_1070164 JE.Soil.195_1070932 JE.Soil.195_1071904 JE.Soil.195_1072363 JE.Soil.195_1074069 JE.Soil.195_1074673 JE.Soil.195_1079226 JE.Soil.195_1079391 JE.Soil.195_1080230 JE.Soil.195_1081024 JE.Soil.195_1081749 JE.Soil.195_1091094 JE.Soil.195_1091556 JE.Soil.195_1094347 JE.Soil.195_1097752 JE.Soil.195_1097827 JE.Soil.195_1102478 JE.Soil.195_1102566 JE.Soil.195_1103403 JE.Soil.195_1106865 JE.Soil.195_1108155 JE.Soil.195_1109440 JE.Soil.195_1109628 JE.Soil.195_1115033 JE.Soil.195_1118632 JE.Soil.195_1120681 JE.Soil.195_1126856 JE.Soil.195_1128937 JE.Soil.195_1129265 JE.Soil.195_1129974 JE.Soil.195_1134595 JE.Soil.195_1141040 JE.Soil.195_1142022 JE.Soil.195_1142383 JE.Soil.195_1149102 JE.Soil.195_1150915 JE.Soil.195_1152002 JE.Soil.195_1152479 JE.Soil.195_1154291 JE.Soil.195_1154458 JE.Soil.195_1158527 JE.Soil.195_1158647 JE.Soil.195_1159308 JE.Soil.195_1160686 JE.Soil.195_1161589 JE.Soil.195_1161621 JE.Soil.195_1164343 JE.Soil.195_1164838 JE.Soil.195_1165036 JE.Soil.195_1166611 JE.Soil.195_1167393 JE.Soil.195_1167489 JE.Soil.195_1171154 JE.Soil.195_1175052 JE.Soil.195_1176291 JE.Soil.195_1176426 JE.Soil.195_1180203 JE.Soil.195_1186503 JE.Soil.195_1193409 JE.Soil.195_1194460 JE.Soil.195_1196639 JE.Soil.195_1202062 JE.Soil.195_1203497 JE.Soil.195_1203740 JE.Soil.195_1205844 JE.Soil.195_1208497 JE.Soil.195_1210301 JE.Soil.195_1216180 JE.Soil.195_1216203 JE.Soil.195_1220600 JE.Soil.195_1226448 JE.Soil.195_1227332 JE.Soil.195_1235001 JE.Soil.195_1235456 JE.Soil.195_1235499 JE.Soil.195_1241585 JE.Soil.195_1243399 JE.Soil.195_1243544 JE.Soil.195_1244418 JE.Soil.195_1247347 JE.Soil.195_1251624 JE.Soil.195_1253795 JE.Soil.195_1256395 JE.Soil.195_1259081 JE.Soil.195_1268981 JE.Soil.195_1272479 JE.Soil.195_1272849 JE.Soil.195_1273290 JE.Soil.195_1278310 JE.Soil.195_1280333 JE.Soil.195_1282211 JE.Soil.195_1283043 JE.Soil.195_1284109 JE.Soil.195_1284868 JE.Soil.195_1285358 JE.Soil.195_1285464 JE.Soil.195_1288733 JE.Soil.195_1288929 JE.Soil.195_1289042 JE.Soil.195_1290874 JE.Soil.195_1291862 JE.Soil.195_1293924 JE.Soil.195_1297208 JE.Soil.195_1301563 JE.Soil.195_1302107 JE.Soil.195_1302183 JE.Soil.195_1305111 JE.Soil.195_1305731 JE.Soil.195_1305824 JE.Soil.195_1307408 JE.Soil.195_1308265 JE.Soil.195_1309201 JE.Soil.195_1317880 JE.Soil.195_1318259 JE.Soil.195_1323344 JE.Soil.195_1323918 JE.Soil.195_1325976 JE.Soil.195_1332176 JE.Soil.195_1332287 JE.Soil.195_1333843 JE.Soil.195_1334922 JE.Soil.195_1335253 JE.Soil.195_1341778 JE.Soil.195_1341918 JE.Soil.195_1346679 JE.Soil.195_1347157 JE.Soil.195_1352433 JE.Soil.195_1353098 JE.Soil.195_1353401 JE.Soil.195_1354340 JE.Soil.195_1358487 JE.Soil.195_1359261 JE.Soil.195_1359915 JE.Soil.195_1361525 JE.Soil.195_1365064 JE.Soil.195_1367965 JE.Soil.195_1368350 JE.Soil.195_1371874 JE.Soil.195_1376722 JE.Soil.195_1376910 JE.Soil.195_1381118 JE.Soil.195_1387433 JE.Soil.195_1390397 JE.Soil.195_1391663 JE.Soil.195_1398262 JE.Soil.195_1398526 JE.Soil.195_1398784 JE.Soil.195_1401260 JE.Soil.195_1402251 JE.Soil.195_1404243 JE.Soil.195_1408260 JE.Soil.195_1409758 JE.Soil.195_1415146 JE.Soil.195_1415805 JE.Soil.195_1419532 JE.Soil.195_1424047 JE.Soil.195_1424609 JE.Soil.195_1426671 JE.Soil.195_1428025 JE.Soil.195_1428502 JE.Soil.195_1429370 JE.Soil.195_1431818 JE.Soil.195_1432468 JE.Soil.195_1437400 JE.Soil.195_1437710 JE.Soil.195_1438397 JE.Soil.195_1442893 JE.Soil.195_1444634 JE.Soil.195_1447594 JE.Soil.195_1448267 JE.Soil.195_1448350 JE.Soil.195_1455942 JE.Soil.195_1456960 JE.Soil.195_1457030 JE.Soil.195_1459964 JE.Soil.195_1463000 JE.Soil.195_1463611 JE.Soil.195_1463844 JE.Soil.195_1464232 JE.Soil.195_1467668 JE.Soil.195_1467846 JE.Soil.195_1472257 JE.Soil.195_1478039 JE.Soil.195_1479954 JE.Soil.195_1479979 JE.Soil.195_1480697 JE.Soil.195_1483202 JE.Soil.195_1485156 JE.Soil.195_1489654 JE.Soil.195_1489700 JE.Soil.195_1491842 JE.Soil.195_1493038 JE.Soil.195_1493204 JE.Soil.195_1493502 JE.Soil.195_1498289 JE.Soil.195_1499124 JE.Soil.195_1503379 JE.Soil.195_1504633 JE.Soil.195_1508737 JE.Soil.195_1515727 JE.Soil.195_1519315 JE.Soil.195_1521381 JE.Soil.195_1521574 JE.Soil.195_1521814 JE.Soil.195_1526416 JE.Soil.195_1532682 JE.Soil.195_1534212 JE.Soil.195_1535083 JE.Soil.195_1537112 JE.Soil.195_1541195 JE.Soil.195_1545919 JE.Soil.195_1546309 JE.Soil.195_1546363 JE.Soil.195_1546974 JE.Soil.195_1552417 JE.Soil.195_1554742 JE.Soil.195_1557189 JE.Soil.195_1558619 JE.Soil.195_1560347 JE.Soil.195_1562344 JE.Soil.195_1567326 JE.Soil.195_1567716 JE.Soil.195_1570924 JE.Soil.195_1571477 JE.Soil.195_1571778 JE.Soil.195_1576345 JE.Soil.195_1578619 JE.Soil.195_1579105 JE.Soil.195_1586680 JE.Soil.195_1586737 JE.Soil.195_1590057 JE.Soil.195_1593106 JE.Soil.195_1597543 JE.Soil.195_1597953 JE.Soil.195_1603088 JE.Soil.195_1604292 JE.Soil.195_1605530 JE.Soil.195_1607077 JE.Soil.195_1607748 JE.Soil.195_1613598 JE.Soil.195_1613770 JE.Soil.195_1614134 JE.Soil.195_1616317 JE.Soil.195_1616736 JE.Soil.195_1620124 JE.Soil.195_1621534 JE.Soil.195_1623861 JE.Soil.195_1624816 JE.Soil.195_1625003 JE.Soil.195_1631112 JE.Soil.195_1631353 JE.Soil.195_1631939 JE.Soil.195_1633379 JE.Soil.195_1633952 JE.Soil.195_1635092 JE.Soil.195_1638491 JE.Soil.195_1639430 JE.Soil.195_1640377 JE.Soil.195_1641165 JE.Soil.195_1641185 JE.Soil.195_1645587 JE.Soil.195_1648063 JE.Soil.195_1648181 JE.Soil.195_1648484 JE.Soil.195_1657278 JE.Soil.195_1661144 JE.Soil.195_1663926 JE.Soil.195_1665250 JE.Soil.195_1667457 JE.Soil.195_1671671 JE.Soil.195_1674960 JE.Soil.195_1682571 JE.Soil.195_1688565 JE.Soil.195_1688638 JE.Soil.195_1689699 JE.Soil.195_1694392 JE.Soil.195_1694663 JE.Soil.195_1694854 JE.Soil.195_1695672 JE.Soil.195_1699299 JE.Soil.195_1700314 JE.Soil.195_1702397 JE.Soil.195_1706239 JE.Soil.195_1706428 JE.Soil.195_1716214 JE.Soil.195_1717139 JE.Soil.195_1718648 JE.Soil.195_1719486 JE.Soil.195_1721234 JE.Soil.195_1721389 JE.Soil.195_1721563 JE.Soil.195_1721714 JE.Soil.195_1722552 JE.Soil.195_1732724 JE.Soil.195_1740089 JE.Soil.195_1741245 JE.Soil.195_1743927 JE.Soil.195_1748181 JE.Soil.195_1748791 JE.Soil.195_1749014 JE.Soil.195_1749998 JE.Soil.195_1767115 JE.Soil.195_1770491 JE.Soil.195_1775609 JE.Soil.195_1779554 JE.Soil.195_1782426 JE.Soil.195_1783902 JE.Soil.195_1785728 JE.Soil.195_1787678 JE.Soil.195_1788412 JE.Soil.195_1791736 JE.Soil.195_1791945 JE.Soil.195_1794549 JE.Soil.195_1796429 JE.Soil.195_1799492 JE.Soil.195_1805600 JE.Soil.195_1806811 JE.Soil.195_1811919 JE.Soil.195_1813536 JE.Soil.195_1813878 JE.Soil.195_1819343 JE.Soil.195_1819410 JE.Soil.195_1824452 JE.Soil.195_1829167 JE.Soil.195_1829522 JE.Soil.195_1831787 JE.Soil.195_1832122 JE.Soil.195_1835531 JE.Soil.195_1837220 JE.Soil.195_1840104 JE.Soil.195_1843721 JE.Soil.195_1848579 JE.Soil.195_1848670 JE.Soil.195_1849188 JE.Soil.195_1849328 JE.Soil.195_1850206 JE.Soil.195_1853470 JE.Soil.195_1856449 JE.Soil.195_1856472 JE.Soil.195_1857009 JE.Soil.195_1861354 JE.Soil.195_1863866 JE.Soil.195_1864971 JE.Soil.195_1866519 JE.Soil.195_1870821 JE.Soil.195_1871306 JE.Soil.195_1872195 JE.Soil.195_1872205 JE.Soil.195_1873410 JE.Soil.195_1873626 JE.Soil.195_1877713 JE.Soil.195_1878362 JE.Soil.195_1884907 JE.Soil.195_1889816 JE.Soil.195_1889888 JE.Soil.195_1890262 JE.Soil.195_1890687 JE.Soil.195_1894285 JE.Soil.195_1898327 JE.Soil.195_1901146 JE.Soil.195_1902767 JE.Soil.195_1904097 JE.Soil.195_1904735 JE.Soil.195_1908860 JE.Soil.195_1908873 JE.Soil.195_1910736 JE.Soil.195_1917637 JE.Soil.195_1917933 JE.Soil.195_1919704 JE.Soil.195_1923464 JE.Soil.195_1929170 JE.Soil.195_1939033 JE.Soil.195_1939540 JE.Soil.195_1940828 JE.Soil.195_1941607 JE.Soil.195_1943814 JE.Soil.195_1946225 JE.Soil.195_1946291 JE.Soil.195_1948228 JE.Soil.195_1951717 JE.Soil.195_1955883 JE.Soil.195_1957037 JE.Soil.195_1969883 JE.Soil.195_1973789 JE.Soil.195_1975418 JE.Soil.195_1977103 JE.Soil.195_1977250 JE.Soil.195_1980279 JE.Soil.195_1980637 JE.Soil.195_1981395 JE.Soil.195_1981570 JE.Soil.195_1986355 JE.Soil.195_1993058 JE.Soil.195_1995886 JE.Soil.195_2000500 JE.Soil.195_2000810 JE.Soil.195_2001605 JE.Soil.195_2005178 JE.Soil.195_2010822 JE.Soil.195_2012254 JE.Soil.195_2012339 JE.Soil.195_2013298 JE.Soil.195_2014470 JE.Soil.195_2014937 JE.Soil.195_2017284 JE.Soil.195_2018979 JE.Soil.195_2019362 JE.Soil.195_2019602 JE.Soil.195_2022023 JE.Soil.195_2024313 JE.Soil.195_2029377 JE.Soil.195_2029810 JE.Soil.195_2031228 JE.Soil.195_2033950 JE.Soil.195_2035746 JE.Soil.195_2036326 JE.Soil.195_2036639 JE.Soil.195_2040034 JE.Soil.195_2045742 JE.Soil.195_2047785 JE.Soil.195_2054482 JE.Soil.195_2055429 JE.Soil.195_2055600 JE.Soil.195_2056349 JE.Soil.195_2058777 JE.Soil.195_2059985 JE.Soil.195_2070043 JE.Soil.195_2073922 JE.Soil.195_2074231 JE.Soil.195_2075693 JE.Soil.195_2084281 JE.Soil.195_2085436 JE.Soil.195_2085560 JE.Soil.195_2087443 JE.Soil.195_2088847 JE.Soil.195_2091336 JE.Soil.195_2095883 JE.Soil.195_2096863 JE.Soil.195_2097161 JE.Soil.195_2098876 JE.Soil.195_2098977 JE.Soil.195_2101221 JE.Soil.195_2105273 JE.Soil.195_2107798 JE.Soil.195_2108473 JE.Soil.195_2113986 JE.Soil.195_2116404 JE.Soil.195_2116871 JE.Soil.195_2117047 JE.Soil.195_2117257 JE.Soil.195_2117259 JE.Soil.195_2117367 JE.Soil.195_2118384 JE.Soil.195_2121492 JE.Soil.195_2124456 JE.Soil.195_2125516 JE.Soil.195_2125670 JE.Soil.195_2127065 JE.Soil.195_2132741 JE.Soil.195_2138556 JE.Soil.195_2140312 JE.Soil.195_2145914 JE.Soil.195_2146040 JE.Soil.195_2146687 JE.Soil.195_2148431 JE.Soil.195_2148656 JE.Soil.195_2153999 JE.Soil.195_2154068 JE.Soil.195_2155019 JE.Soil.195_2158525 JE.Soil.195_2166955 JE.Soil.195_2167834 JE.Soil.195_2167962 JE.Soil.195_2172582 JE.Soil.195_2172905 JE.Soil.195_2178573 JE.Soil.195_2180839 JE.Soil.195_2192236 JE.Soil.195_2192469 JE.Soil.195_2194364 JE.Soil.195_2199839 JE.Soil.195_2200135 JE.Soil.195_2202115 JE.Soil.195_2208667 JE.Soil.195_2209687 JE.Soil.195_2216416 JE.Soil.195_2218054 JE.Soil.195_2219096 JE.Soil.195_2223273 JE.Soil.195_2224476 JE.Soil.195_2226616 JE.Soil.195_2232265 JE.Soil.195_2232675 JE.Soil.195_2233654 JE.Soil.195_2234743 JE.Soil.195_2236538 JE.Soil.195_2236960 JE.Soil.195_2237159 JE.Soil.195_2238631 JE.Soil.195_2244100 JE.Soil.195_2244302 JE.Soil.195_2247284 JE.Soil.195_2248176 JE.Soil.195_2248955 JE.Soil.195_2251640 JE.Soil.195_2257236 JE.Soil.195_2259240 JE.Soil.195_2259363 JE.Soil.195_2261027 JE.Soil.195_2261065 JE.Soil.195_2262401 JE.Soil.195_2271740 JE.Soil.195_2274351 JE.Soil.195_2277807 JE.Soil.195_2277885 JE.Soil.195_2280267 JE.Soil.195_2284324 JE.Soil.195_2286589 JE.Soil.195_2287250 JE.Soil.195_2287267 JE.Soil.195_2288394 JE.Soil.195_2291548 JE.Soil.195_2301216 JE.Soil.195_2303937 JE.Soil.195_2304471 JE.Soil.195_2305013 JE.Soil.195_2306911 JE.Soil.195_2313673 JE.Soil.195_2315350 JE.Soil.195_2318838 JE.Soil.195_2319504 JE.Soil.195_2321954 JE.Soil.195_2323129 JE.Soil.195_2323781 JE.Soil.195_2324293 JE.Soil.195_2342372 JE.Soil.195_2346757 JE.Soil.195_2346888 JE.Soil.195_2349106 JE.Soil.195_2350642 JE.Soil.195_2350962 JE.Soil.199_1524 JE.Soil.199_2373 JE.Soil.199_4743 JE.Soil.199_6532 JE.Soil.199_6648 JE.Soil.199_9042 JE.Soil.199_10861 JE.Soil.199_13842 JE.Soil.199_16564 JE.Soil.199_20250 JE.Soil.199_20518 JE.Soil.199_23481 JE.Soil.199_24304 JE.Soil.199_25629 JE.Soil.199_25778 JE.Soil.199_27041 JE.Soil.199_28348 JE.Soil.199_28589 JE.Soil.199_30751 JE.Soil.199_30961 JE.Soil.199_33091 JE.Soil.199_36135 JE.Soil.199_38407 JE.Soil.199_38506 JE.Soil.199_38847 JE.Soil.199_40522 JE.Soil.199_40797 JE.Soil.199_43393 JE.Soil.199_43692 JE.Soil.199_46831 JE.Soil.199_47046 JE.Soil.199_48079 JE.Soil.199_49970 JE.Soil.199_50267 JE.Soil.199_51240 JE.Soil.199_51312 JE.Soil.199_53381 JE.Soil.199_53544 JE.Soil.199_57155 JE.Soil.199_57849 JE.Soil.199_58222 JE.Soil.199_58892 JE.Soil.199_59048 JE.Soil.199_61395 JE.Soil.199_64075 JE.Soil.199_64472 JE.Soil.199_65201 JE.Soil.199_65443 JE.Soil.199_65703 JE.Soil.199_66794 JE.Soil.199_69127 JE.Soil.199_70502 JE.Soil.199_70868 JE.Soil.199_71439 JE.Soil.199_73267 JE.Soil.199_73413 JE.Soil.199_74851 JE.Soil.199_75842 JE.Soil.199_76719 JE.Soil.199_79194 JE.Soil.199_81067 JE.Soil.199_82995 JE.Soil.199_83594 JE.Soil.199_85001 JE.Soil.199_87961 JE.Soil.199_91933 JE.Soil.199_92618 JE.Soil.199_93523 JE.Soil.199_95233 JE.Soil.199_100366 JE.Soil.199_100734 JE.Soil.199_101780 JE.Soil.199_107393 JE.Soil.199_108280 JE.Soil.199_108424 JE.Soil.199_108771 JE.Soil.199_111511 JE.Soil.199_112777 JE.Soil.199_113470 JE.Soil.199_114712 JE.Soil.199_116112 JE.Soil.199_118299 JE.Soil.199_118506 JE.Soil.199_120737 JE.Soil.199_120965 JE.Soil.199_121625 JE.Soil.199_121631 JE.Soil.199_123265 JE.Soil.199_125471 JE.Soil.199_125634 JE.Soil.199_126174 JE.Soil.199_127467 JE.Soil.199_130943 JE.Soil.199_130983 JE.Soil.199_131377 JE.Soil.199_132372 JE.Soil.199_133241 JE.Soil.199_133670 JE.Soil.199_134178 JE.Soil.199_135100 JE.Soil.199_135491 JE.Soil.199_140763 JE.Soil.199_143763 JE.Soil.199_144998 JE.Soil.199_145022 JE.Soil.199_145271 JE.Soil.199_146413 JE.Soil.199_148299 JE.Soil.199_148683 JE.Soil.199_150432 JE.Soil.199_151528 JE.Soil.199_151627 JE.Soil.199_153545 JE.Soil.199_153816 JE.Soil.199_154100 JE.Soil.199_154571 JE.Soil.199_156254 JE.Soil.199_160023 JE.Soil.199_161024 JE.Soil.199_161077 JE.Soil.199_162294 JE.Soil.199_163230 JE.Soil.199_163921 JE.Soil.199_166927 JE.Soil.199_168251 JE.Soil.199_168389 JE.Soil.199_168778 JE.Soil.199_170035 JE.Soil.199_170236 JE.Soil.199_171728 JE.Soil.199_172408 JE.Soil.199_175231 JE.Soil.199_175424 JE.Soil.199_175783 JE.Soil.199_178234 JE.Soil.199_180808 JE.Soil.199_181191 JE.Soil.199_181686 JE.Soil.199_182145 JE.Soil.199_182345 JE.Soil.199_184160 JE.Soil.199_188907 JE.Soil.199_189954 JE.Soil.199_190335 JE.Soil.199_190666 JE.Soil.199_194648 JE.Soil.199_197870 JE.Soil.199_197922 JE.Soil.199_198169 JE.Soil.199_199796 JE.Soil.199_200853 JE.Soil.199_201506 JE.Soil.199_202280 JE.Soil.199_204112 JE.Soil.199_204442 JE.Soil.199_205508 JE.Soil.199_207266 JE.Soil.199_208951 JE.Soil.199_210411 JE.Soil.199_211257 JE.Soil.199_219146 JE.Soil.199_219791 JE.Soil.199_219821 JE.Soil.199_223744 JE.Soil.199_225106 JE.Soil.199_225254 JE.Soil.199_225597 JE.Soil.199_227012 JE.Soil.199_229071 JE.Soil.199_232211 JE.Soil.199_232629 JE.Soil.199_235171 JE.Soil.199_239451 JE.Soil.199_241553 JE.Soil.199_245520 JE.Soil.199_245541 JE.Soil.199_246107 JE.Soil.199_246256 JE.Soil.199_246282 JE.Soil.199_249398 JE.Soil.199_249780 JE.Soil.199_249894 JE.Soil.199_252887 JE.Soil.199_253507 JE.Soil.199_255121 JE.Soil.199_255885 JE.Soil.199_256052 JE.Soil.199_256100 JE.Soil.199_257261 JE.Soil.199_258662 JE.Soil.199_261020 JE.Soil.199_261376 JE.Soil.199_265979 JE.Soil.199_267145 JE.Soil.199_267338 JE.Soil.199_272049 JE.Soil.199_272566 JE.Soil.199_273288 JE.Soil.199_273695 JE.Soil.199_285243 JE.Soil.199_286188 JE.Soil.199_288196 JE.Soil.199_288669 JE.Soil.199_290444 JE.Soil.199_291347 JE.Soil.199_291453 JE.Soil.199_292241 JE.Soil.199_294727 JE.Soil.199_296119 JE.Soil.199_298807 JE.Soil.199_298918 JE.Soil.199_301606 JE.Soil.199_302322 JE.Soil.199_302832 JE.Soil.199_305966 JE.Soil.199_311196 JE.Soil.199_312699 JE.Soil.199_313446 JE.Soil.199_314209 JE.Soil.199_316564 JE.Soil.199_317221 JE.Soil.199_321718 JE.Soil.199_323066 JE.Soil.199_324786 JE.Soil.199_325453 JE.Soil.199_327056 JE.Soil.199_327433 JE.Soil.199_328084 JE.Soil.199_328825 JE.Soil.199_331582 JE.Soil.199_334952 JE.Soil.199_337335 JE.Soil.199_340107 JE.Soil.199_340147 JE.Soil.199_341929 JE.Soil.199_342335 JE.Soil.199_342344 JE.Soil.199_342687 JE.Soil.199_343010 JE.Soil.199_346763 JE.Soil.199_348216 JE.Soil.199_351534 JE.Soil.199_353603 JE.Soil.199_353930 JE.Soil.199_358859 JE.Soil.199_361051 JE.Soil.199_361341 JE.Soil.199_362923 JE.Soil.199_364873 JE.Soil.199_365131 JE.Soil.199_367323 JE.Soil.199_367371 JE.Soil.199_368373 JE.Soil.199_369988 JE.Soil.199_370907 JE.Soil.199_372139 JE.Soil.199_372190 JE.Soil.199_374280 JE.Soil.199_374726 JE.Soil.199_376056 JE.Soil.199_377474 JE.Soil.199_377979 JE.Soil.199_380418 JE.Soil.199_381203 JE.Soil.199_381667 JE.Soil.199_383330 JE.Soil.199_384485 JE.Soil.199_385322 JE.Soil.199_385388 JE.Soil.199_386956 JE.Soil.199_388799 JE.Soil.199_388926 JE.Soil.199_389708 JE.Soil.199_390280 JE.Soil.199_390677 JE.Soil.199_390703 JE.Soil.199_390746 JE.Soil.199_391594 JE.Soil.199_392259 JE.Soil.199_392646 JE.Soil.199_392817 JE.Soil.199_394543 JE.Soil.199_394722 JE.Soil.199_403839 JE.Soil.199_405375 JE.Soil.199_407778 JE.Soil.199_408801 JE.Soil.199_409589 JE.Soil.199_410510 JE.Soil.199_410977 JE.Soil.199_412262 JE.Soil.199_414510 JE.Soil.199_418461 JE.Soil.199_420502 JE.Soil.199_420516 JE.Soil.199_421708 JE.Soil.199_421855 JE.Soil.199_422566 JE.Soil.199_422610 JE.Soil.199_423062 JE.Soil.199_426536 JE.Soil.199_429239 JE.Soil.199_430060 JE.Soil.199_431522 JE.Soil.199_432447 JE.Soil.199_435107 JE.Soil.199_435405 JE.Soil.199_437245 JE.Soil.199_439322 JE.Soil.199_439798 JE.Soil.199_440496 JE.Soil.199_440756 JE.Soil.199_440983 JE.Soil.199_446261 JE.Soil.199_447982 JE.Soil.199_449430 JE.Soil.199_450209 JE.Soil.199_451353 JE.Soil.199_451497 JE.Soil.199_452228 JE.Soil.199_453150 JE.Soil.199_454007 JE.Soil.199_454515 JE.Soil.199_457689 JE.Soil.199_458353 JE.Soil.199_460573 JE.Soil.199_462058 JE.Soil.199_462214 JE.Soil.199_462456 JE.Soil.199_462858 JE.Soil.199_464311 JE.Soil.199_465834 JE.Soil.199_470095 JE.Soil.199_471454 JE.Soil.199_471990 JE.Soil.199_472063 JE.Soil.199_472333 JE.Soil.199_473211 JE.Soil.199_473329 JE.Soil.199_475338 JE.Soil.199_477484 JE.Soil.199_477812 JE.Soil.199_481836 JE.Soil.199_482435 JE.Soil.199_482701 JE.Soil.199_483467 JE.Soil.199_484176 JE.Soil.199_486421 JE.Soil.199_486820 JE.Soil.199_487864 JE.Soil.199_491321 JE.Soil.199_492189 JE.Soil.199_492678 JE.Soil.199_496232 JE.Soil.199_496621 JE.Soil.199_499047 JE.Soil.199_499661 JE.Soil.199_501042 JE.Soil.199_502001 JE.Soil.199_502102 JE.Soil.199_505468 JE.Soil.199_505622 JE.Soil.199_505865 JE.Soil.199_507593 JE.Soil.199_510457 JE.Soil.199_513264 JE.Soil.199_513890 JE.Soil.199_514606 JE.Soil.199_515332 JE.Soil.199_515377 JE.Soil.199_516985 JE.Soil.199_517348 JE.Soil.199_517736 JE.Soil.199_518941 JE.Soil.199_522231 JE.Soil.199_523775 JE.Soil.199_524342 JE.Soil.199_524748 JE.Soil.199_526011 JE.Soil.199_526469 JE.Soil.199_528125 JE.Soil.199_529018 JE.Soil.199_530178 JE.Soil.199_530438 JE.Soil.199_532068 JE.Soil.199_536780 JE.Soil.199_540345 JE.Soil.199_540644 JE.Soil.199_540783 JE.Soil.199_543374 JE.Soil.199_543923 JE.Soil.199_544029 JE.Soil.199_546098 JE.Soil.199_546464 JE.Soil.199_546805 JE.Soil.199_547285 JE.Soil.199_548246 JE.Soil.199_549926 JE.Soil.199_550256 JE.Soil.199_552451 JE.Soil.199_553143 JE.Soil.199_553973 JE.Soil.199_555504 JE.Soil.199_557162 JE.Soil.199_561453 JE.Soil.199_562227 JE.Soil.199_565500 JE.Soil.199_569185 JE.Soil.199_571778 JE.Soil.199_572821 JE.Soil.199_573083 JE.Soil.199_573103 JE.Soil.199_573438 JE.Soil.199_576381 JE.Soil.199_576870 JE.Soil.199_579091 JE.Soil.199_579245 JE.Soil.199_579789 JE.Soil.199_581637 JE.Soil.199_582707 JE.Soil.199_584710 JE.Soil.199_585465 JE.Soil.199_587098 JE.Soil.199_587769 JE.Soil.199_588304 JE.Soil.199_592188 JE.Soil.199_593920 JE.Soil.199_594604 JE.Soil.199_595404 JE.Soil.199_596538 JE.Soil.199_596842 JE.Soil.199_596928 JE.Soil.199_597372 JE.Soil.199_598108 JE.Soil.199_598936 JE.Soil.199_599370 JE.Soil.199_600250 JE.Soil.199_600624 JE.Soil.199_600664 JE.Soil.199_602996 JE.Soil.199_604662 JE.Soil.199_606092 JE.Soil.199_606132 JE.Soil.199_608168 JE.Soil.199_608333 JE.Soil.199_608713 JE.Soil.199_610415 JE.Soil.199_610933 JE.Soil.199_616218 JE.Soil.199_620308 JE.Soil.199_621737 JE.Soil.199_626803 JE.Soil.199_626937 JE.Soil.199_628617 JE.Soil.199_629768 JE.Soil.199_630006 JE.Soil.199_630501 JE.Soil.199_632935 JE.Soil.199_633746 JE.Soil.199_633846 JE.Soil.199_633907 JE.Soil.199_640823 JE.Soil.199_641201 JE.Soil.199_642378 JE.Soil.199_642417 JE.Soil.199_642851 JE.Soil.199_643411 JE.Soil.199_643695 JE.Soil.199_643893 JE.Soil.199_645165 JE.Soil.199_648186 JE.Soil.199_648641 JE.Soil.199_654051 JE.Soil.199_654614 JE.Soil.199_655075 JE.Soil.199_655297 JE.Soil.199_655891 JE.Soil.199_656087 JE.Soil.199_656745 JE.Soil.199_657158 JE.Soil.199_657780 JE.Soil.199_658937 JE.Soil.199_659497 JE.Soil.199_661460 JE.Soil.199_661736 JE.Soil.199_661843 JE.Soil.199_662102 JE.Soil.199_664441 JE.Soil.199_666947 JE.Soil.199_669529 JE.Soil.199_669811 JE.Soil.199_673023 JE.Soil.199_677622 JE.Soil.199_677691 JE.Soil.199_678348 JE.Soil.199_678458 JE.Soil.199_679246 JE.Soil.199_679255 JE.Soil.199_680603 JE.Soil.199_681702 JE.Soil.199_682351 JE.Soil.199_684239 JE.Soil.199_685386 JE.Soil.199_685523 JE.Soil.199_685580 JE.Soil.199_685585 JE.Soil.199_686445 JE.Soil.199_687000 JE.Soil.199_688057 JE.Soil.199_688184 JE.Soil.199_689750 JE.Soil.199_690463 JE.Soil.199_692744 JE.Soil.199_695815 JE.Soil.199_697967 JE.Soil.199_698411 JE.Soil.199_698550 JE.Soil.199_698895 JE.Soil.199_698962 JE.Soil.199_701756 JE.Soil.199_703180 JE.Soil.199_703849 JE.Soil.199_706159 JE.Soil.199_707659 JE.Soil.199_710076 JE.Soil.199_710725 JE.Soil.199_711193 JE.Soil.199_711524 JE.Soil.199_711743 JE.Soil.199_711915 JE.Soil.199_712136 JE.Soil.199_712615 JE.Soil.199_714669 JE.Soil.199_715975 JE.Soil.199_716942 JE.Soil.199_719862 JE.Soil.199_720872 JE.Soil.199_721253 JE.Soil.199_724005 JE.Soil.199_725351 JE.Soil.199_725384 JE.Soil.199_726026 JE.Soil.199_726642 JE.Soil.199_730976 JE.Soil.199_731187 JE.Soil.199_731943 JE.Soil.199_732329 JE.Soil.199_733139 JE.Soil.199_733444 JE.Soil.199_733623 JE.Soil.199_736058 JE.Soil.199_736399 JE.Soil.199_736495 JE.Soil.199_741762 JE.Soil.199_742333 JE.Soil.199_743655 JE.Soil.199_744241 JE.Soil.199_745426 JE.Soil.199_745742 JE.Soil.199_749345 JE.Soil.199_755553 JE.Soil.199_755594 JE.Soil.199_758983 JE.Soil.199_759495 JE.Soil.199_759545 JE.Soil.199_759569 JE.Soil.199_762590 JE.Soil.199_762662 JE.Soil.199_763878 JE.Soil.199_765273 JE.Soil.199_767957 JE.Soil.199_771654 JE.Soil.199_771767 JE.Soil.199_777247 JE.Soil.199_778442 JE.Soil.199_778855 JE.Soil.199_781143 JE.Soil.199_782001 JE.Soil.199_783267 JE.Soil.199_783442 JE.Soil.199_783573 JE.Soil.199_784578 JE.Soil.199_785343 JE.Soil.199_785755 JE.Soil.199_787916 JE.Soil.199_790257 JE.Soil.199_793828 JE.Soil.199_796869 JE.Soil.199_798724 JE.Soil.199_800799 JE.Soil.199_801159 JE.Soil.199_802548 JE.Soil.199_805174 JE.Soil.199_809408 JE.Soil.199_810615 JE.Soil.199_811447 JE.Soil.199_811839 JE.Soil.199_811947 JE.Soil.199_812084 JE.Soil.199_813753 JE.Soil.199_813949 JE.Soil.199_819275 JE.Soil.199_822092 JE.Soil.199_822154 JE.Soil.199_822307 JE.Soil.199_824168 JE.Soil.199_824744 JE.Soil.199_824831 JE.Soil.199_826512 JE.Soil.199_826678 JE.Soil.199_826822 JE.Soil.199_828878 JE.Soil.199_829178 JE.Soil.199_831124 JE.Soil.199_832144 JE.Soil.199_833264 JE.Soil.199_833865 JE.Soil.199_834708 JE.Soil.199_835389 JE.Soil.199_838514 JE.Soil.199_838958 JE.Soil.199_839219 JE.Soil.199_842310 JE.Soil.199_842581 JE.Soil.199_843406 JE.Soil.199_843837 JE.Soil.199_845724 JE.Soil.199_846032 JE.Soil.199_849646 JE.Soil.199_850267 JE.Soil.199_851414 JE.Soil.199_851837 JE.Soil.199_852355 JE.Soil.199_855510 JE.Soil.199_858168 JE.Soil.199_858270 JE.Soil.199_860625 JE.Soil.199_861796 JE.Soil.199_864475 JE.Soil.199_865404 JE.Soil.199_865413 JE.Soil.199_865802 JE.Soil.199_866507 JE.Soil.199_870602 JE.Soil.199_871772 JE.Soil.199_871859 JE.Soil.199_872244 JE.Soil.199_873306 JE.Soil.199_874014 JE.Soil.199_874811 JE.Soil.199_876078 JE.Soil.199_877789 JE.Soil.199_880438 JE.Soil.199_885915 JE.Soil.199_887597 JE.Soil.199_887960 JE.Soil.199_891123 JE.Soil.199_891322 JE.Soil.199_892037 JE.Soil.199_893090 JE.Soil.199_893345 JE.Soil.199_893558 JE.Soil.199_893625 JE.Soil.199_894066 JE.Soil.199_894867 JE.Soil.199_894969 JE.Soil.199_895213 JE.Soil.199_897349 JE.Soil.199_900617 JE.Soil.199_905453 JE.Soil.199_906282 JE.Soil.199_908197 JE.Soil.199_909734 JE.Soil.199_915601 JE.Soil.199_917639 JE.Soil.199_920069 JE.Soil.199_922717 JE.Soil.199_923397 JE.Soil.199_924025 JE.Soil.199_924122 JE.Soil.199_924144 JE.Soil.199_924274 JE.Soil.199_926626 JE.Soil.199_926854 JE.Soil.199_929329 JE.Soil.199_933731 JE.Soil.199_934249 JE.Soil.199_935908 JE.Soil.199_936182 JE.Soil.199_936282 JE.Soil.199_937168 JE.Soil.199_937876 JE.Soil.199_939022 JE.Soil.199_941281 JE.Soil.199_942142 JE.Soil.199_943419 JE.Soil.199_944538 JE.Soil.199_944740 JE.Soil.199_945031 JE.Soil.199_946491 JE.Soil.199_946656 JE.Soil.199_947619 JE.Soil.199_947994 JE.Soil.199_949124 JE.Soil.199_949469 JE.Soil.199_951706 JE.Soil.199_952255 JE.Soil.199_953033 JE.Soil.199_954790 JE.Soil.199_955651 JE.Soil.199_955666 JE.Soil.199_956674 JE.Soil.199_956735 JE.Soil.199_957034 JE.Soil.199_957811 JE.Soil.199_957880 JE.Soil.199_958680 JE.Soil.199_959274 JE.Soil.199_960039 JE.Soil.199_964749 JE.Soil.199_969144 JE.Soil.199_969843 JE.Soil.199_970500 JE.Soil.199_971809 JE.Soil.199_973457 JE.Soil.199_974647 JE.Soil.199_975092 JE.Soil.199_975617 JE.Soil.199_976344 JE.Soil.199_978857 JE.Soil.199_979015 JE.Soil.199_980776 JE.Soil.199_980948 JE.Soil.199_982006 JE.Soil.199_983422 JE.Soil.199_986201 JE.Soil.199_989862 JE.Soil.199_990808 JE.Soil.199_992315 JE.Soil.199_992901 JE.Soil.199_993669 JE.Soil.199_993696 JE.Soil.199_994260 JE.Soil.199_996103 JE.Soil.199_996273 JE.Soil.199_996657 JE.Soil.199_997338 JE.Soil.199_1004384 JE.Soil.199_1007705 JE.Soil.199_1008728 JE.Soil.199_1010404 JE.Soil.199_1011743 JE.Soil.199_1013101 JE.Soil.199_1014493 JE.Soil.199_1014710 JE.Soil.199_1016382 JE.Soil.199_1016640 JE.Soil.199_1017611 JE.Soil.199_1020166 JE.Soil.199_1021817 JE.Soil.199_1022072 JE.Soil.199_1022838 JE.Soil.199_1023266 JE.Soil.199_1023781 JE.Soil.199_1024536 JE.Soil.199_1027013 JE.Soil.199_1028954 JE.Soil.199_1030387 JE.Soil.199_1031626 JE.Soil.199_1033445 JE.Soil.199_1035914 JE.Soil.199_1036090 JE.Soil.199_1037716 JE.Soil.199_1038020 JE.Soil.199_1041863 JE.Soil.199_1042307 JE.Soil.199_1042732 JE.Soil.199_1046903 JE.Soil.199_1046910 JE.Soil.199_1047248 JE.Soil.199_1048205 JE.Soil.199_1050099 JE.Soil.199_1051917 JE.Soil.199_1054139 JE.Soil.199_1056197 JE.Soil.199_1057937 JE.Soil.199_1058612 JE.Soil.199_1059348 JE.Soil.199_1061972 JE.Soil.199_1067401 JE.Soil.199_1069456 JE.Soil.199_1070121 JE.Soil.199_1070558 JE.Soil.199_1070818 JE.Soil.199_1072762 JE.Soil.199_1072834 JE.Soil.199_1073080 JE.Soil.199_1073361 JE.Soil.199_1074277 JE.Soil.199_1074633 JE.Soil.199_1074647 JE.Soil.199_1074719 JE.Soil.199_1076828 JE.Soil.199_1080865 JE.Soil.199_1083188 JE.Soil.199_1084497 JE.Soil.199_1087739 JE.Soil.199_1089049 JE.Soil.199_1090898 JE.Soil.199_1091669 JE.Soil.199_1093893 JE.Soil.199_1094140 JE.Soil.199_1096129 JE.Soil.199_1096336 JE.Soil.199_1098219 JE.Soil.199_1098464 JE.Soil.199_1099148 JE.Soil.199_1099385 JE.Soil.199_1105037 JE.Soil.199_1105165 JE.Soil.199_1105183 JE.Soil.199_1106793 JE.Soil.199_1107831 JE.Soil.199_1107917 JE.Soil.199_1108798 JE.Soil.199_1109150 JE.Soil.199_1111213 JE.Soil.199_1111300 JE.Soil.199_1112441 JE.Soil.199_1113099 JE.Soil.199_1113206 JE.Soil.199_1114500 JE.Soil.199_1117961 JE.Soil.199_1118229 JE.Soil.199_1120003 JE.Soil.199_1120144 JE.Soil.199_1120993 JE.Soil.199_1122289 JE.Soil.199_1127836 JE.Soil.199_1130453 JE.Soil.199_1132246 JE.Soil.199_1132812 JE.Soil.199_1137164 JE.Soil.199_1137213 JE.Soil.199_1139827 JE.Soil.199_1139900 JE.Soil.199_1142775 JE.Soil.199_1144366 JE.Soil.199_1148522 JE.Soil.199_1149065 JE.Soil.199_1151223 JE.Soil.199_1152064 JE.Soil.199_1152698 JE.Soil.199_1157241 JE.Soil.199_1158798 JE.Soil.199_1159279 JE.Soil.199_1160595 JE.Soil.199_1161802 JE.Soil.199_1161989 JE.Soil.199_1162005 JE.Soil.199_1162747 JE.Soil.199_1164329 JE.Soil.199_1164433 JE.Soil.199_1165069 JE.Soil.199_1165524 JE.Soil.199_1166915 JE.Soil.199_1167123 JE.Soil.199_1169670 JE.Soil.199_1169901 JE.Soil.199_1171607 JE.Soil.199_1172778 JE.Soil.199_1174112 JE.Soil.199_1174938 JE.Soil.199_1177162 JE.Soil.199_1177165 JE.Soil.199_1178520 JE.Soil.199_1178596 JE.Soil.199_1178736 JE.Soil.199_1181033 JE.Soil.199_1181038 JE.Soil.199_1181149 JE.Soil.199_1181621 JE.Soil.199_1183282 JE.Soil.199_1185762 JE.Soil.199_1185778 JE.Soil.199_1186093 JE.Soil.199_1186597 JE.Soil.199_1186628 JE.Soil.199_1186804 JE.Soil.199_1187186 JE.Soil.199_1187968 JE.Soil.199_1188142 JE.Soil.199_1190827 JE.Soil.199_1190933 JE.Soil.199_1192141 JE.Soil.199_1194164 JE.Soil.199_1196109 JE.Soil.199_1197985 JE.Soil.199_1198401 JE.Soil.199_1198430 JE.Soil.199_1201097 JE.Soil.199_1202383 JE.Soil.199_1203503 JE.Soil.199_1204118 JE.Soil.199_1204366 JE.Soil.199_1204461 JE.Soil.199_1205367 JE.Soil.199_1205424 JE.Soil.199_1206569 JE.Soil.199_1207928 JE.Soil.199_1208082 JE.Soil.199_1210099 JE.Soil.199_1210782 JE.Soil.199_1211874 JE.Soil.199_1212509 JE.Soil.199_1215565 JE.Soil.199_1215631 JE.Soil.199_1218147 JE.Soil.199_1218304 JE.Soil.199_1218931 JE.Soil.199_1219383 JE.Soil.199_1220083 JE.Soil.199_1220149 JE.Soil.199_1221690 JE.Soil.199_1223097 JE.Soil.199_1223619 JE.Soil.199_1223853 JE.Soil.199_1224701 JE.Soil.199_1224941 JE.Soil.199_1227326 JE.Soil.199_1227557 JE.Soil.199_1228266 JE.Soil.199_1228645 JE.Soil.199_1229241 JE.Soil.199_1229246 JE.Soil.199_1231137 JE.Soil.199_1236556 JE.Soil.199_1239343 JE.Soil.199_1239596 JE.Soil.199_1239802 JE.Soil.199_1240958 JE.Soil.199_1241063 JE.Soil.199_1242437 JE.Soil.199_1243970 JE.Soil.199_1245858 JE.Soil.199_1247683 JE.Soil.199_1247799 JE.Soil.199_1247940 JE.Soil.199_1247961 JE.Soil.199_1249514 JE.Soil.199_1252173 JE.Soil.199_1253615 JE.Soil.199_1254100 JE.Soil.199_1254340 JE.Soil.199_1254523 JE.Soil.199_1254538 JE.Soil.199_1255556 JE.Soil.199_1256012 JE.Soil.199_1256443 JE.Soil.199_1256868 JE.Soil.199_1257093 JE.Soil.199_1259821 JE.Soil.199_1260568 JE.Soil.199_1265450 JE.Soil.199_1266363 JE.Soil.199_1266429 JE.Soil.199_1268316 JE.Soil.199_1268655 JE.Soil.199_1269257 JE.Soil.199_1271047 JE.Soil.199_1271797 JE.Soil.199_1271888 JE.Soil.199_1272755 JE.Soil.199_1273662 JE.Soil.199_1277051 JE.Soil.199_1282050 JE.Soil.199_1282706 JE.Soil.199_1284435 JE.Soil.199_1284977 JE.Soil.199_1286302 JE.Soil.199_1287969 JE.Soil.199_1292803 JE.Soil.199_1294634 JE.Soil.199_1295783 JE.Soil.199_1297019 JE.Soil.199_1303730 JE.Soil.199_1304032 JE.Soil.199_1304196 JE.Soil.199_1304767 JE.Soil.199_1306091 JE.Soil.199_1306159 JE.Soil.199_1306199 JE.Soil.199_1307072 JE.Soil.199_1307677 JE.Soil.199_1307766 JE.Soil.199_1309578 JE.Soil.199_1309975 JE.Soil.199_1310241 JE.Soil.199_1311133 JE.Soil.199_1313935 JE.Soil.199_1314692 JE.Soil.199_1315707 JE.Soil.199_1317101 JE.Soil.199_1320003 JE.Soil.199_1320486 JE.Soil.199_1320956 JE.Soil.199_1321557 JE.Soil.199_1323253 JE.Soil.199_1323414 JE.Soil.199_1324681 JE.Soil.199_1326672 JE.Soil.199_1326802 JE.Soil.199_1327152 JE.Soil.199_1327706 JE.Soil.199_1328460 JE.Soil.199_1331754 JE.Soil.199_1331870 JE.Soil.199_1331909 JE.Soil.199_1333745 JE.Soil.199_1334565 JE.Soil.199_1335446 JE.Soil.199_1336111 JE.Soil.199_1336312 JE.Soil.199_1336986 JE.Soil.199_1337910 JE.Soil.199_1339408 JE.Soil.199_1340204 JE.Soil.199_1341738 JE.Soil.199_1342122 JE.Soil.199_1342554 JE.Soil.199_1342569 JE.Soil.199_1345225 JE.Soil.199_1348632 JE.Soil.199_1350550 JE.Soil.199_1352521 JE.Soil.199_1353242 JE.Soil.199_1353374 JE.Soil.199_1353463 JE.Soil.199_1353800 JE.Soil.199_1354154 JE.Soil.199_1355318 JE.Soil.199_1355951 JE.Soil.199_1357247 JE.Soil.199_1358265 JE.Soil.199_1358742 JE.Soil.199_1360009 JE.Soil.199_1361601 JE.Soil.199_1362042 JE.Soil.199_1362702 JE.Soil.199_1363127 JE.Soil.199_1363798 JE.Soil.199_1364145 JE.Soil.199_1365193 JE.Soil.199_1366492 JE.Soil.199_1366738 JE.Soil.199_1366999 JE.Soil.199_1367246 JE.Soil.199_1367249 JE.Soil.199_1368015 JE.Soil.199_1369403 JE.Soil.199_1369797 JE.Soil.199_1369835 JE.Soil.199_1370505 JE.Soil.199_1371261 JE.Soil.199_1371375 JE.Soil.199_1371411 JE.Soil.199_1371591 JE.Soil.199_1372239 JE.Soil.199_1372513 JE.Soil.199_1372600 JE.Soil.199_1372683 JE.Soil.199_1375237 JE.Soil.199_1376324 JE.Soil.199_1377822 JE.Soil.199_1378641 JE.Soil.199_1379257 JE.Soil.199_1381580 JE.Soil.199_1388483 JE.Soil.199_1389720 JE.Soil.199_1390099 JE.Soil.199_1390146 JE.Soil.199_1391542 JE.Soil.199_1394169 JE.Soil.199_1396008 JE.Soil.199_1398514 JE.Soil.199_1399571 JE.Soil.199_1399628 JE.Soil.199_1401891 JE.Soil.199_1404089 JE.Soil.199_1404474 JE.Soil.199_1405730 JE.Soil.199_1406446 JE.Soil.199_1413306 JE.Soil.199_1414807 JE.Soil.199_1415090 JE.Soil.199_1415700 JE.Soil.199_1416255 JE.Soil.199_1417030 JE.Soil.199_1418762 JE.Soil.199_1419680 JE.Soil.199_1419996 JE.Soil.199_1421404 JE.Soil.199_1421805 JE.Soil.199_1423187 JE.Soil.199_1424235 JE.Soil.199_1424637 JE.Soil.199_1425141 JE.Soil.199_1425352 JE.Soil.199_1426499 JE.Soil.199_1427823 JE.Soil.199_1428429 JE.Soil.199_1428765 JE.Soil.199_1429372 JE.Soil.199_1430044 JE.Soil.199_1430300 JE.Soil.199_1431996 JE.Soil.199_1434935 JE.Soil.199_1435025 JE.Soil.199_1438224 JE.Soil.199_1438958 JE.Soil.199_1439507 JE.Soil.199_1440635 JE.Soil.199_1442219 JE.Soil.199_1442671 JE.Soil.199_1444166 JE.Soil.199_1444364 JE.Soil.199_1445971 JE.Soil.199_1448658 JE.Soil.199_1451421 JE.Soil.199_1451894 JE.Soil.199_1454208 JE.Soil.199_1455562 JE.Soil.199_1458095 JE.Soil.199_1459454 JE.Soil.199_1460869 JE.Soil.199_1466089 JE.Soil.199_1469048 JE.Soil.199_1472100 JE.Soil.199_1473936 JE.Soil.199_1474126 JE.Soil.199_1475717 JE.Soil.199_1475893 JE.Soil.199_1477375 JE.Soil.199_1481333 JE.Soil.199_1483665 JE.Soil.199_1484073 JE.Soil.199_1484125 JE.Soil.199_1485343 JE.Soil.199_1486279 JE.Soil.199_1486390 JE.Soil.199_1486538 JE.Soil.199_1486544 JE.Soil.199_1488357 JE.Soil.199_1488399 JE.Soil.199_1488570 JE.Soil.199_1488834 JE.Soil.199_1489777 JE.Soil.199_1496345 JE.Soil.199_1497049 JE.Soil.199_1497595 JE.Soil.199_1499428 JE.Soil.199_1500026 JE.Soil.199_1504084 JE.Soil.199_1505712 JE.Soil.199_1506172 JE.Soil.199_1506351 JE.Soil.199_1506569 JE.Soil.199_1508136 JE.Soil.199_1508581 JE.Soil.199_1510156 JE.Soil.199_1511861 JE.Soil.199_1512197 JE.Soil.199_1514491 JE.Soil.199_1517369 JE.Soil.199_1517613 JE.Soil.199_1518415 JE.Soil.199_1519730 JE.Soil.199_1519789 JE.Soil.199_1520050 JE.Soil.199_1522653 JE.Soil.199_1522895 JE.Soil.199_1523036 JE.Soil.199_1523042 JE.Soil.199_1523108 JE.Soil.199_1527248 JE.Soil.199_1529074 JE.Soil.199_1529544 JE.Soil.199_1529628 JE.Soil.199_1530134 JE.Soil.199_1530369 JE.Soil.199_1532663 JE.Soil.199_1533258 JE.Soil.199_1534429 JE.Soil.199_1535249 JE.Soil.199_1538511 JE.Soil.199_1538637 JE.Soil.199_1539388 JE.Soil.199_1539459 JE.Soil.199_1541911 JE.Soil.199_1542287 JE.Soil.199_1542650 JE.Soil.199_1544348 JE.Soil.199_1545164 JE.Soil.199_1545285 JE.Soil.199_1545420 JE.Soil.199_1545497 JE.Soil.199_1545709 JE.Soil.199_1548009 JE.Soil.199_1552152 JE.Soil.199_1554153 JE.Soil.199_1554190 JE.Soil.199_1554493 JE.Soil.199_1554501 JE.Soil.199_1554694 JE.Soil.199_1554911 JE.Soil.199_1555629 JE.Soil.199_1556154 JE.Soil.199_1556465 JE.Soil.199_1556825 JE.Soil.199_1557960 JE.Soil.199_1559773 JE.Soil.199_1560894 JE.Soil.199_1561155 JE.Soil.199_1561207 JE.Soil.199_1561315 JE.Soil.199_1562486 JE.Soil.199_1565244 JE.Soil.199_1567094 JE.Soil.199_1567859 JE.Soil.199_1568102 JE.Soil.199_1568808 JE.Soil.199_1568831 JE.Soil.199_1569530 JE.Soil.199_1570089 JE.Soil.199_1571451 JE.Soil.199_1574734 JE.Soil.199_1574987 JE.Soil.199_1575716 JE.Soil.199_1581238 JE.Soil.199_1582722 JE.Soil.199_1584779 JE.Soil.199_1586970 JE.Soil.199_1589126 JE.Soil.199_1589555 JE.Soil.199_1589631 JE.Soil.199_1593898 JE.Soil.199_1597123 JE.Soil.199_1597435 JE.Soil.199_1599421 JE.Soil.199_1600384 JE.Soil.199_1602621 JE.Soil.199_1603334 JE.Soil.199_1604917 JE.Soil.199_1605443 JE.Soil.199_1606126 JE.Soil.199_1606695 JE.Soil.199_1606995 JE.Soil.199_1610400 JE.Soil.199_1610905 JE.Soil.199_1611019 JE.Soil.199_1611709 JE.Soil.199_1612349 JE.Soil.199_1613624 JE.Soil.199_1613651 JE.Soil.199_1616882 JE.Soil.199_1617486 JE.Soil.199_1617635 JE.Soil.199_1618585 JE.Soil.199_1619549 JE.Soil.199_1619649 JE.Soil.199_1619863 JE.Soil.199_1625344 JE.Soil.199_1625473 JE.Soil.199_1625703 JE.Soil.199_1628300 JE.Soil.199_1628412 JE.Soil.199_1628989 JE.Soil.199_1629053 JE.Soil.199_1629131 JE.Soil.199_1629223 JE.Soil.199_1630917 JE.Soil.199_1632105 JE.Soil.199_1634140 JE.Soil.199_1634280 JE.Soil.199_1635735 JE.Soil.199_1636042 JE.Soil.199_1636273 JE.Soil.199_1636875 JE.Soil.199_1637557 JE.Soil.199_1637795 JE.Soil.199_1637988 JE.Soil.199_1639639 JE.Soil.199_1640321 JE.Soil.199_1641395 JE.Soil.199_1641658 JE.Soil.199_1642016 JE.Soil.199_1642092 JE.Soil.199_1644828 JE.Soil.199_1645851 JE.Soil.199_1647728 JE.Soil.199_1647842 JE.Soil.199_1648282 JE.Soil.199_1648559 JE.Soil.199_1649422 JE.Soil.199_1650260 JE.Soil.199_1650976 JE.Soil.199_1651263 JE.Soil.199_1652094 JE.Soil.199_1652883 JE.Soil.199_1653125 JE.Soil.199_1654117 JE.Soil.199_1654146 JE.Soil.199_1655590 JE.Soil.199_1657846 JE.Soil.199_1658962 JE.Soil.199_1660173 JE.Soil.199_1660411 JE.Soil.199_1662753 JE.Soil.199_1668549 JE.Soil.199_1668747 JE.Soil.199_1672988 JE.Soil.199_1675585 JE.Soil.199_1675639 JE.Soil.199_1675896 JE.Soil.199_1678563 JE.Soil.199_1679641 JE.Soil.199_1680528 JE.Soil.199_1685042 JE.Soil.199_1685049 JE.Soil.199_1686246 JE.Soil.199_1686769 JE.Soil.199_1686968 JE.Soil.199_1687027 JE.Soil.199_1687198 JE.Soil.199_1688586 JE.Soil.199_1688860 JE.Soil.199_1690658 JE.Soil.199_1691049 JE.Soil.199_1692744 JE.Soil.199_1692781 JE.Soil.199_1693205 JE.Soil.199_1694695 JE.Soil.199_1695493 JE.Soil.199_1695597 JE.Soil.199_1695998 JE.Soil.199_1696673 JE.Soil.199_1699078 JE.Soil.199_1700481 JE.Soil.199_1700509 JE.Soil.199_1701961 JE.Soil.199_1702108 JE.Soil.199_1707274 JE.Soil.199_1708381 JE.Soil.199_1708564 JE.Soil.199_1709454 JE.Soil.199_1711406 JE.Soil.199_1712119 JE.Soil.199_1714601 JE.Soil.199_1714794 JE.Soil.199_1715494 JE.Soil.199_1716793 JE.Soil.199_1718196 JE.Soil.199_1719308 JE.Soil.199_1719718 JE.Soil.199_1721409 JE.Soil.199_1721498 JE.Soil.199_1727060 JE.Soil.199_1727707 JE.Soil.199_1729254 JE.Soil.199_1729507 JE.Soil.199_1732308 JE.Soil.199_1732706 JE.Soil.199_1734090 JE.Soil.199_1734494 JE.Soil.199_1735542 JE.Soil.199_1735860 JE.Soil.199_1736462 JE.Soil.199_1736516 JE.Soil.199_1737579 JE.Soil.199_1739807 JE.Soil.199_1741569 JE.Soil.199_1742351 JE.Soil.199_1742547 JE.Soil.199_1743704 JE.Soil.199_1744058 JE.Soil.199_1745212 JE.Soil.199_1747963 JE.Soil.199_1749321 JE.Soil.199_1749436 JE.Soil.199_1749642 JE.Soil.199_1749684 JE.Soil.199_1749706 JE.Soil.199_1749712 JE.Soil.199_1752809 JE.Soil.199_1753726 JE.Soil.199_1755800 JE.Soil.199_1756852 JE.Soil.199_1757192 JE.Soil.199_1757515 JE.Soil.199_1759022 JE.Soil.199_1759841 JE.Soil.199_1760423 JE.Soil.199_1760492 JE.Soil.199_1760517 JE.Soil.199_1761277 JE.Soil.199_1761542 JE.Soil.199_1761862 JE.Soil.199_1762465 JE.Soil.199_1765868 JE.Soil.199_1767682 JE.Soil.199_1768529 JE.Soil.199_1770235 JE.Soil.199_1771587 JE.Soil.199_1773410 JE.Soil.199_1775736 JE.Soil.199_1776260 JE.Soil.199_1777127 JE.Soil.199_1781561 JE.Soil.199_1781861 JE.Soil.199_1784231 JE.Soil.199_1784913 JE.Soil.199_1789421 JE.Soil.199_1789596 JE.Soil.199_1789704 JE.Soil.199_1790214 JE.Soil.199_1791071 JE.Soil.199_1793373 JE.Soil.199_1797829 JE.Soil.199_1799624 JE.Soil.199_1800345 JE.Soil.199_1801284 JE.Soil.199_1801530 JE.Soil.199_1803099 JE.Soil.199_1805359 JE.Soil.199_1806143 JE.Soil.199_1806304 JE.Soil.199_1814177 JE.Soil.199_1820803 JE.Soil.199_1820918 JE.Soil.199_1821059 JE.Soil.199_1821978 JE.Soil.199_1822773 JE.Soil.199_1825971 JE.Soil.199_1826120 JE.Soil.199_1826995 JE.Soil.199_1829450 JE.Soil.199_1829583 JE.Soil.199_1830008 JE.Soil.199_1831673 JE.Soil.199_1831867 JE.Soil.199_1832901 JE.Soil.199_1833841 JE.Soil.199_1835707 JE.Soil.199_1836327 JE.Soil.199_1836434 JE.Soil.199_1836950 JE.Soil.199_1838656 JE.Soil.199_1840875 JE.Soil.199_1842338 JE.Soil.199_1843696 JE.Soil.199_1844653 JE.Soil.199_1845834 JE.Soil.199_1847077 JE.Soil.199_1848582 JE.Soil.199_1848749 JE.Soil.199_1848899 JE.Soil.199_1850286 JE.Soil.199_1854301 JE.Soil.199_1854394 JE.Soil.199_1854999 JE.Soil.199_1857902 JE.Soil.199_1857997 JE.Soil.199_1858223 JE.Soil.199_1862921 JE.Soil.199_1863023 JE.Soil.199_1863538 JE.Soil.199_1863667 JE.Soil.199_1863803 JE.Soil.199_1868153 JE.Soil.199_1869368 JE.Soil.199_1870800 JE.Soil.199_1871650 JE.Soil.199_1872095 JE.Soil.199_1872746 JE.Soil.199_1872783 JE.Soil.199_1872994 JE.Soil.199_1874500 JE.Soil.199_1874785 JE.Soil.199_1876224 JE.Soil.199_1876571 JE.Soil.199_1878090 JE.Soil.199_1878330 JE.Soil.199_1879650 JE.Soil.199_1882198 JE.Soil.199_1882687 JE.Soil.199_1887371 JE.Soil.199_1888625 JE.Soil.199_1889158 JE.Soil.199_1889270 JE.Soil.199_1889951 JE.Soil.199_1892323 JE.Soil.199_1894524 JE.Soil.199_1894681 JE.Soil.199_1895145 JE.Soil.199_1895736 JE.Soil.199_1895944 JE.Soil.199_1896084 JE.Soil.199_1896115 JE.Soil.199_1896441 JE.Soil.199_1898669 JE.Soil.199_1902348 JE.Soil.199_1902585 JE.Soil.199_1904235 JE.Soil.199_1907246 JE.Soil.199_1907785 JE.Soil.199_1908620 JE.Soil.199_1909767 JE.Soil.199_1912908 JE.Soil.199_1913540 JE.Soil.199_1914528 JE.Soil.199_1914755 JE.Soil.199_1916674 JE.Soil.199_1916997 JE.Soil.199_1918731 JE.Soil.199_1919776 JE.Soil.199_1919954 JE.Soil.199_1920214 JE.Soil.199_1920926 JE.Soil.199_1923369 JE.Soil.199_1924575 JE.Soil.199_1926151 JE.Soil.199_1927142 JE.Soil.199_1927695 JE.Soil.199_1927853 JE.Soil.199_1928156 JE.Soil.199_1932395 JE.Soil.199_1933042 JE.Soil.199_1933100 JE.Soil.199_1933169 JE.Soil.199_1935727 JE.Soil.199_1936174 JE.Soil.199_1941914 JE.Soil.199_1942765 JE.Soil.199_1944255 JE.Soil.199_1944607 JE.Soil.199_1947722 JE.Soil.199_1947894 JE.Soil.199_1948650 JE.Soil.199_1948892 JE.Soil.199_1949437 JE.Soil.199_1949679 JE.Soil.199_1952557 JE.Soil.199_1953461 JE.Soil.199_1955788 JE.Soil.199_1955863 JE.Soil.199_1956992 JE.Soil.199_1959614 JE.Soil.199_1961798 JE.Soil.199_1963251 JE.Soil.199_1963407 JE.Soil.199_1965394 JE.Soil.199_1965605 JE.Soil.199_1966920 JE.Soil.199_1968742 JE.Soil.199_1969321 JE.Soil.199_1970623 JE.Soil.199_1972668 JE.Soil.199_1973448 JE.Soil.199_1974384 JE.Soil.199_1975719 JE.Soil.199_1976032 JE.Soil.199_1977439 JE.Soil.199_1977675 JE.Soil.199_1977804 JE.Soil.199_1982726 JE.Soil.199_1982962 JE.Soil.199_1985302 JE.Soil.199_1989080 JE.Soil.199_1989204 JE.Soil.199_1989716 JE.Soil.199_1990939 JE.Soil.199_1997001 JE.Soil.199_1998456 JE.Soil.199_1998492 JE.Soil.199_1999539 JE.Soil.199_2000245 JE.Soil.199_2000899 JE.Soil.199_2001067 JE.Soil.199_2002010 JE.Soil.199_2002780 JE.Soil.199_2003094 JE.Soil.199_2005346 JE.Soil.199_2006163 JE.Soil.199_2006592 JE.Soil.199_2008041 JE.Soil.199_2008641 JE.Soil.199_2008642 JE.Soil.199_2009073 JE.Soil.199_2009232 JE.Soil.199_2009611 JE.Soil.199_2010094 JE.Soil.199_2011194 JE.Soil.199_2012795 JE.Soil.199_2017860 JE.Soil.199_2018615 JE.Soil.199_2023487 JE.Soil.199_2024219 JE.Soil.199_2026630 JE.Soil.199_2026660 JE.Soil.199_2026680 JE.Soil.199_2028963 JE.Soil.199_2029492 JE.Soil.199_2029962 JE.Soil.199_2030359 JE.Soil.199_2030611 JE.Soil.199_2030865 JE.Soil.199_2034933 JE.Soil.199_2035648 JE.Soil.199_2037814 JE.Soil.199_2039310 JE.Soil.199_2044595 JE.Soil.199_2045730 JE.Soil.199_2046283 JE.Soil.199_2047419 JE.Soil.199_2048087 JE.Soil.199_2048919 JE.Soil.199_2049752 JE.Soil.199_2050079 JE.Soil.199_2052041 JE.Soil.199_2052901 JE.Soil.199_2052930 JE.Soil.199_2052972 JE.Soil.199_2055474 JE.Soil.199_2055851 JE.Soil.199_2055861 JE.Soil.199_2058786 JE.Soil.199_2060827 JE.Soil.199_2060979 JE.Soil.199_2061318 JE.Soil.199_2062380 JE.Soil.199_2063646 JE.Soil.199_2064039 JE.Soil.199_2067755 JE.Soil.199_2070683 JE.Soil.199_2070773 JE.Soil.199_2071899 JE.Soil.199_2072782 JE.Soil.199_2072843 JE.Soil.199_2074223 JE.Soil.199_2074558 JE.Soil.199_2075371 JE.Soil.199_2075896 JE.Soil.199_2075916 JE.Soil.199_2076469 JE.Soil.199_2077221 JE.Soil.199_2077290 JE.Soil.199_2077584 JE.Soil.199_2077611 JE.Soil.199_2079594 JE.Soil.199_2080653 JE.Soil.199_2080758 JE.Soil.199_2080773 JE.Soil.199_2080942 JE.Soil.199_2082717 JE.Soil.199_2085380 JE.Soil.199_2085745 JE.Soil.199_2085917 JE.Soil.199_2085988 JE.Soil.199_2086179 JE.Soil.199_2086791 JE.Soil.199_2087248 JE.Soil.199_2088084 JE.Soil.199_2088585 JE.Soil.199_2089753 JE.Soil.199_2090496 JE.Soil.199_2090528 JE.Soil.199_2092881 JE.Soil.199_2092947 JE.Soil.199_2092968 JE.Soil.199_2092994 JE.Soil.199_2094099 JE.Soil.199_2097863 JE.Soil.199_2098408 JE.Soil.199_2100131 JE.Soil.199_2103836 JE.Soil.199_2104296 JE.Soil.199_2108122 JE.Soil.199_2109366 JE.Soil.199_2111344 JE.Soil.199_2112100 JE.Soil.199_2116227 JE.Soil.199_2116604 JE.Soil.199_2117769 JE.Soil.199_2119097 JE.Soil.199_2119971 JE.Soil.199_2122595 JE.Soil.199_2123432 JE.Soil.199_2127528 JE.Soil.199_2128132 JE.Soil.199_2128904 JE.Soil.199_2133232 JE.Soil.199_2134140 JE.Soil.199_2138965 JE.Soil.199_2139486 JE.Soil.199_2139693 JE.Soil.199_2143419 JE.Soil.199_2144981 JE.Soil.199_2145192 JE.Soil.199_2145211 JE.Soil.199_2146445 JE.Soil.199_2147862 JE.Soil.199_2147864 JE.Soil.199_2153667 JE.Soil.199_2154703 JE.Soil.199_2159557 JE.Soil.199_2160204 JE.Soil.199_2162661 JE.Soil.199_2165623 JE.Soil.199_2165886 JE.Soil.199_2166711 JE.Soil.199_2166887 JE.Soil.199_2168615 JE.Soil.199_2168821 JE.Soil.199_2169184 JE.Soil.199_2169219 JE.Soil.199_2169952 JE.Soil.199_2170410 JE.Soil.199_2172798 JE.Soil.199_2176788 JE.Soil.199_2177424 JE.Soil.199_2177963 JE.Soil.199_2178162 JE.Soil.199_2178488 JE.Soil.199_2179359 JE.Soil.199_2180305 JE.Soil.199_2181824 JE.Soil.199_2182014 JE.Soil.199_2184082 JE.Soil.199_2187802 JE.Soil.199_2192024 JE.Soil.199_2192791 JE.Soil.199_2193516 JE.Soil.199_2194805 JE.Soil.199_2194941 JE.Soil.199_2195859 JE.Soil.199_2196349 JE.Soil.199_2198042 JE.Soil.199_2200829 JE.Soil.199_2202275 JE.Soil.199_2206267 JE.Soil.199_2206783 JE.Soil.199_2209254 JE.Soil.199_2210065 JE.Soil.199_2214528 JE.Soil.199_2214534 JE.Soil.199_2216735 JE.Soil.199_2217192 JE.Soil.199_2217689 JE.Soil.199_2217920 JE.Soil.199_2219488 JE.Soil.199_2223370 JE.Soil.199_2223461 JE.Soil.199_2223469 JE.Soil.199_2227088 JE.Soil.199_2227508 JE.Soil.199_2230741 JE.Soil.199_2230893 JE.Soil.19_2557 JE.Soil.19_2670 JE.Soil.19_2817 JE.Soil.19_3038 JE.Soil.19_4777 JE.Soil.19_6065 JE.Soil.19_7132 JE.Soil.19_7390 JE.Soil.19_11003 JE.Soil.19_11798 JE.Soil.19_29635 JE.Soil.19_33911 JE.Soil.19_38116 JE.Soil.19_43393 JE.Soil.19_45812 JE.Soil.19_46549 JE.Soil.19_47797 JE.Soil.19_52021 JE.Soil.19_53669 JE.Soil.19_60301 JE.Soil.19_68888 JE.Soil.19_79439 JE.Soil.19_85398 JE.Soil.19_87514 JE.Soil.19_87858 JE.Soil.19_95571 JE.Soil.19_100034 JE.Soil.19_100706 JE.Soil.19_111564 JE.Soil.19_116457 JE.Soil.19_123284 JE.Soil.19_125864 JE.Soil.19_126193 JE.Soil.19_131825 JE.Soil.19_131901 JE.Soil.19_133243 JE.Soil.19_137377 JE.Soil.19_143912 JE.Soil.19_144174 JE.Soil.19_151368 JE.Soil.19_151871 JE.Soil.19_157193 JE.Soil.19_158412 JE.Soil.19_160571 JE.Soil.19_166001 JE.Soil.19_169717 JE.Soil.19_174189 JE.Soil.19_174336 JE.Soil.19_176081 JE.Soil.19_176206 JE.Soil.19_178293 JE.Soil.19_178434 JE.Soil.19_185972 JE.Soil.19_186114 JE.Soil.19_190611 JE.Soil.19_200825 JE.Soil.19_202077 JE.Soil.19_205060 JE.Soil.19_218719 JE.Soil.19_219294 JE.Soil.19_222812 JE.Soil.19_238912 JE.Soil.19_245289 JE.Soil.19_245412 JE.Soil.19_249115 JE.Soil.19_258740 JE.Soil.19_263597 JE.Soil.19_264470 JE.Soil.19_268069 JE.Soil.19_270108 JE.Soil.19_271983 JE.Soil.19_273038 JE.Soil.19_276062 JE.Soil.19_294038 JE.Soil.19_294285 JE.Soil.19_297594 JE.Soil.19_300203 JE.Soil.19_301078 JE.Soil.19_306555 JE.Soil.19_310816 JE.Soil.19_311365 JE.Soil.19_314475 JE.Soil.19_319497 JE.Soil.19_324478 JE.Soil.19_327853 JE.Soil.19_329641 JE.Soil.19_332371 JE.Soil.19_334010 JE.Soil.19_335573 JE.Soil.19_337055 JE.Soil.19_337910 JE.Soil.19_338937 JE.Soil.19_341825 JE.Soil.19_344420 JE.Soil.19_345435 JE.Soil.19_346247 JE.Soil.19_349547 JE.Soil.19_351348 JE.Soil.19_351381 JE.Soil.19_353362 JE.Soil.19_353543 JE.Soil.19_358208 JE.Soil.19_361188 JE.Soil.19_364004 JE.Soil.19_366221 JE.Soil.19_370368 JE.Soil.19_371949 JE.Soil.19_375216 JE.Soil.19_376001 JE.Soil.19_378472 JE.Soil.19_379848 JE.Soil.19_384379 JE.Soil.19_387618 JE.Soil.19_393442 JE.Soil.19_398172 JE.Soil.19_398695 JE.Soil.19_400056 JE.Soil.19_400224 JE.Soil.19_409183 JE.Soil.19_412892 JE.Soil.19_416760 JE.Soil.19_417747 JE.Soil.19_425892 JE.Soil.19_435052 JE.Soil.19_435755 JE.Soil.19_438111 JE.Soil.19_439034 JE.Soil.19_441122 JE.Soil.19_441524 JE.Soil.19_445278 JE.Soil.19_446363 JE.Soil.19_447104 JE.Soil.19_448938 JE.Soil.19_450662 JE.Soil.19_455383 JE.Soil.19_455836 JE.Soil.19_455839 JE.Soil.19_455951 JE.Soil.19_457822 JE.Soil.19_459651 JE.Soil.19_460554 JE.Soil.19_479432 JE.Soil.19_479967 JE.Soil.19_480859 JE.Soil.19_480908 JE.Soil.19_489241 JE.Soil.19_489722 JE.Soil.19_494769 JE.Soil.19_504271 JE.Soil.19_504293 JE.Soil.19_504307 JE.Soil.19_510543 JE.Soil.19_518519 JE.Soil.19_518997 JE.Soil.19_520260 JE.Soil.19_520356 JE.Soil.19_521097 JE.Soil.19_521320 JE.Soil.19_521463 JE.Soil.19_521576 JE.Soil.19_521645 JE.Soil.19_528692 JE.Soil.19_531075 JE.Soil.19_538522 JE.Soil.19_538540 JE.Soil.19_539350 JE.Soil.19_539521 JE.Soil.19_541437 JE.Soil.19_545297 JE.Soil.19_546008 JE.Soil.19_547962 JE.Soil.19_549918 JE.Soil.19_550632 JE.Soil.19_556965 JE.Soil.19_564819 JE.Soil.19_567481 JE.Soil.19_593809 JE.Soil.19_594447 JE.Soil.19_594899 JE.Soil.19_609028 JE.Soil.19_617251 JE.Soil.19_618246 JE.Soil.19_618727 JE.Soil.19_620135 JE.Soil.19_624349 JE.Soil.19_627565 JE.Soil.19_637505 JE.Soil.19_643224 JE.Soil.19_645056 JE.Soil.19_645651 JE.Soil.19_649402 JE.Soil.19_649777 JE.Soil.19_671482 JE.Soil.19_672799 JE.Soil.19_675572 JE.Soil.19_679072 JE.Soil.19_682844 JE.Soil.19_684474 JE.Soil.19_687222 JE.Soil.19_687614 JE.Soil.19_691153 JE.Soil.19_692273 JE.Soil.19_696218 JE.Soil.19_697621 JE.Soil.19_702778 JE.Soil.19_707770 JE.Soil.19_707814 JE.Soil.19_710677 JE.Soil.19_713152 JE.Soil.19_714418 JE.Soil.19_714986 JE.Soil.19_717212 JE.Soil.19_718801 JE.Soil.19_719931 JE.Soil.19_724885 JE.Soil.19_727598 JE.Soil.19_730962 JE.Soil.19_731120 JE.Soil.19_745683 JE.Soil.19_747135 JE.Soil.19_753230 JE.Soil.19_758798 JE.Soil.19_764205 JE.Soil.19_766835 JE.Soil.19_767390 JE.Soil.19_792296 JE.Soil.19_796775 JE.Soil.19_803792 JE.Soil.19_803822 JE.Soil.19_810796 JE.Soil.19_813930 JE.Soil.19_815045 JE.Soil.19_820042 JE.Soil.19_820139 JE.Soil.19_820974 JE.Soil.19_824922 JE.Soil.19_826574 JE.Soil.19_837546 JE.Soil.19_838082 JE.Soil.19_838122 JE.Soil.19_841891 JE.Soil.19_846260 JE.Soil.19_848473 JE.Soil.19_853430 JE.Soil.19_856974 JE.Soil.19_858652 JE.Soil.19_865066 JE.Soil.19_872035 JE.Soil.19_872776 JE.Soil.19_872941 JE.Soil.19_873463 JE.Soil.19_877425 JE.Soil.19_885174 JE.Soil.19_890826 JE.Soil.19_891273 JE.Soil.19_892511 JE.Soil.19_894273 JE.Soil.19_899491 JE.Soil.19_899527 JE.Soil.19_902929 JE.Soil.19_903616 JE.Soil.19_903638 JE.Soil.19_903931 JE.Soil.19_903948 JE.Soil.19_914431 JE.Soil.19_917217 JE.Soil.19_917374 JE.Soil.19_922729 JE.Soil.19_923003 JE.Soil.19_929680 JE.Soil.19_930796 JE.Soil.19_934088 JE.Soil.19_947184 JE.Soil.19_953629 JE.Soil.19_955077 JE.Soil.19_956287 JE.Soil.19_956571 JE.Soil.19_957331 JE.Soil.19_957435 JE.Soil.19_962355 JE.Soil.19_966060 JE.Soil.19_967978 JE.Soil.19_969020 JE.Soil.19_969757 JE.Soil.19_973511 JE.Soil.19_973934 JE.Soil.19_977117 JE.Soil.19_978078 JE.Soil.19_980881 JE.Soil.19_985760 JE.Soil.19_985948 JE.Soil.19_989403 JE.Soil.19_992722 JE.Soil.19_993155 JE.Soil.19_998578 JE.Soil.19_999629 JE.Soil.19_1001237 JE.Soil.19_1008267 JE.Soil.19_1011065 JE.Soil.19_1019689 JE.Soil.19_1022059 JE.Soil.19_1023350 JE.Soil.19_1044578 JE.Soil.19_1051469 JE.Soil.19_1057205 JE.Soil.19_1061422 JE.Soil.19_1062428 JE.Soil.19_1069357 JE.Soil.19_1077514 JE.Soil.19_1078266 JE.Soil.19_1080552 JE.Soil.19_1080740 JE.Soil.19_1086682 JE.Soil.19_1086995 JE.Soil.19_1087894 JE.Soil.19_1090568 JE.Soil.19_1093037 JE.Soil.19_1093575 JE.Soil.19_1093836 JE.Soil.19_1099772 JE.Soil.19_1099790 JE.Soil.19_1099943 JE.Soil.19_1100675 JE.Soil.19_1105171 JE.Soil.19_1105248 JE.Soil.19_1107538 JE.Soil.19_1107649 JE.Soil.19_1114805 JE.Soil.19_1116862 JE.Soil.19_1118372 JE.Soil.19_1120556 JE.Soil.19_1120882 JE.Soil.19_1124712 JE.Soil.19_1129846 JE.Soil.19_1131234 JE.Soil.19_1134299 JE.Soil.19_1139521 JE.Soil.19_1141470 JE.Soil.19_1141825 JE.Soil.19_1144407 JE.Soil.19_1146734 JE.Soil.19_1162677 JE.Soil.19_1168056 JE.Soil.19_1171250 JE.Soil.19_1179083 JE.Soil.19_1182938 JE.Soil.19_1185373 JE.Soil.19_1189158 JE.Soil.19_1191005 JE.Soil.19_1201481 JE.Soil.19_1203102 JE.Soil.19_1204648 JE.Soil.19_1211461 JE.Soil.19_1212991 JE.Soil.19_1215128 JE.Soil.19_1216457 JE.Soil.19_1224260 JE.Soil.19_1225476 JE.Soil.19_1227356 JE.Soil.19_1230956 JE.Soil.19_1238360 JE.Soil.19_1238440 JE.Soil.19_1241712 JE.Soil.19_1250531 JE.Soil.19_1252041 JE.Soil.19_1259984 JE.Soil.19_1274773 JE.Soil.19_1277795 JE.Soil.19_1280173 JE.Soil.19_1286193 JE.Soil.19_1288046 JE.Soil.19_1300511 JE.Soil.19_1303035 JE.Soil.19_1311368 JE.Soil.19_1316392 JE.Soil.19_1319228 JE.Soil.19_1322240 JE.Soil.19_1325035 JE.Soil.19_1325104 JE.Soil.19_1329058 JE.Soil.19_1335851 JE.Soil.19_1339065 JE.Soil.19_1342784 JE.Soil.19_1342957 JE.Soil.19_1344345 JE.Soil.19_1345886 JE.Soil.19_1346938 JE.Soil.19_1347328 JE.Soil.19_1352039 JE.Soil.19_1352858 JE.Soil.19_1352930 JE.Soil.19_1355736 JE.Soil.19_1381644 JE.Soil.19_1394560 JE.Soil.19_1395090 JE.Soil.19_1395435 JE.Soil.19_1396222 JE.Soil.19_1396773 JE.Soil.19_1405938 JE.Soil.19_1407483 JE.Soil.19_1409877 JE.Soil.19_1421676 JE.Soil.19_1435141 JE.Soil.19_1437185 JE.Soil.19_1442264 JE.Soil.19_1448458 JE.Soil.19_1451529 JE.Soil.19_1461338 JE.Soil.19_1461396 JE.Soil.19_1462888 JE.Soil.19_1470018 JE.Soil.19_1471409 JE.Soil.19_1472427 JE.Soil.19_1475026 JE.Soil.19_1475598 JE.Soil.19_1477108 JE.Soil.19_1482637 JE.Soil.19_1483912 JE.Soil.19_1487905 JE.Soil.19_1488317 JE.Soil.19_1491473 JE.Soil.19_1495060 JE.Soil.19_1498879 JE.Soil.19_1501384 JE.Soil.19_1504867 JE.Soil.19_1509869 JE.Soil.19_1511767 JE.Soil.19_1512328 JE.Soil.19_1512342 JE.Soil.19_1513580 JE.Soil.19_1516048 JE.Soil.19_1516377 JE.Soil.19_1518711 JE.Soil.19_1532351 JE.Soil.19_1533434 JE.Soil.19_1534754 JE.Soil.19_1542000 JE.Soil.19_1543088 JE.Soil.19_1543258 JE.Soil.19_1543664 JE.Soil.19_1544104 JE.Soil.19_1544350 JE.Soil.19_1546920 JE.Soil.19_1547203 JE.Soil.19_1552446 JE.Soil.19_1552946 JE.Soil.19_1553511 JE.Soil.19_1557552 JE.Soil.19_1558912 JE.Soil.19_1562462 JE.Soil.19_1564308 JE.Soil.19_1575586 JE.Soil.19_1580802 JE.Soil.19_1583700 JE.Soil.19_1587163 JE.Soil.19_1587402 JE.Soil.19_1601265 JE.Soil.19_1603571 JE.Soil.19_1606608 JE.Soil.19_1612151 JE.Soil.19_1613224 JE.Soil.19_1618297 JE.Soil.19_1618764 JE.Soil.19_1623380 JE.Soil.19_1624374 JE.Soil.19_1625048 JE.Soil.19_1627119 JE.Soil.19_1636284 JE.Soil.19_1647978 JE.Soil.19_1647998 JE.Soil.19_1652639 JE.Soil.19_1653127 JE.Soil.19_1654272 JE.Soil.19_1654440 JE.Soil.19_1655962 JE.Soil.19_1656375 JE.Soil.19_1656968 JE.Soil.19_1661287 JE.Soil.19_1661933 JE.Soil.19_1662948 JE.Soil.19_1667386 JE.Soil.19_1668775 JE.Soil.19_1669185 JE.Soil.19_1669752 JE.Soil.19_1670037 JE.Soil.19_1678311 JE.Soil.19_1679848 JE.Soil.19_1679961 JE.Soil.19_1689774 JE.Soil.19_1689786 JE.Soil.19_1691484 JE.Soil.19_1696489 JE.Soil.19_1697552 JE.Soil.19_1702936 JE.Soil.19_1707205 JE.Soil.19_1707301 JE.Soil.19_1708440 JE.Soil.19_1711679 JE.Soil.19_1714374 JE.Soil.19_1714506 JE.Soil.19_1719499 JE.Soil.19_1721832 JE.Soil.19_1729279 JE.Soil.19_1730530 JE.Soil.19_1731497 JE.Soil.19_1736958 JE.Soil.19_1745204 JE.Soil.19_1749876 JE.Soil.19_1752476 JE.Soil.19_1755573 JE.Soil.19_1760500 JE.Soil.19_1764048 JE.Soil.19_1772896 JE.Soil.19_1774384 JE.Soil.19_1776494 JE.Soil.19_1776962 JE.Soil.19_1795964 JE.Soil.19_1810407 JE.Soil.19_1820701 JE.Soil.19_1820911 JE.Soil.19_1827653 JE.Soil.19_1829830 JE.Soil.19_1838653 JE.Soil.19_1843019 JE.Soil.19_1849285 JE.Soil.19_1850187 JE.Soil.19_1854079 JE.Soil.19_1855942 JE.Soil.19_1866082 JE.Soil.19_1872300 JE.Soil.19_1874199 JE.Soil.19_1876547 JE.Soil.19_1880772 JE.Soil.19_1881918 JE.Soil.19_1886521 JE.Soil.19_1886595 JE.Soil.19_1887309 JE.Soil.19_1890476 JE.Soil.19_1890963 JE.Soil.19_1891219 JE.Soil.19_1901302 JE.Soil.19_1901624 JE.Soil.19_1904869 JE.Soil.19_1904986 JE.Soil.19_1905083 JE.Soil.19_1915591 JE.Soil.19_1923620 JE.Soil.19_1925724 JE.Soil.19_1928717 JE.Soil.19_1929727 JE.Soil.19_1932442 JE.Soil.19_1933014 JE.Soil.19_1933496 JE.Soil.19_1939473 JE.Soil.19_1939497 JE.Soil.19_1942708 JE.Soil.19_1943809 JE.Soil.19_1949034 JE.Soil.19_1956377 JE.Soil.19_1960558 JE.Soil.19_1961022 JE.Soil.19_1964768 JE.Soil.19_1968144 JE.Soil.19_1969107 JE.Soil.19_1971466 JE.Soil.19_1972389 JE.Soil.19_1975843 JE.Soil.19_1978285 JE.Soil.19_1988162 JE.Soil.19_1988865 JE.Soil.19_1991021 JE.Soil.19_1993853 JE.Soil.19_1994656 JE.Soil.19_1994724 JE.Soil.19_1996744 JE.Soil.19_1997695 JE.Soil.19_1998587 JE.Soil.19_1999901 JE.Soil.19_2004870 JE.Soil.19_2008976 JE.Soil.19_2010387 JE.Soil.19_2011662 JE.Soil.19_2011757 JE.Soil.19_2012109 JE.Soil.19_2012989 JE.Soil.19_2014440 JE.Soil.19_2022446 JE.Soil.19_2023648 JE.Soil.19_2024521 JE.Soil.19_2029327 JE.Soil.19_2032376 JE.Soil.19_2043132 JE.Soil.19_2046401 JE.Soil.19_2046927 JE.Soil.19_2047844 JE.Soil.19_2049731 JE.Soil.19_2060150 JE.Soil.19_2067825 JE.Soil.19_2071642 JE.Soil.19_2080204 JE.Soil.19_2082214 JE.Soil.19_2083824 JE.Soil.19_2083882 JE.Soil.19_2084338 JE.Soil.19_2085537 JE.Soil.19_2085998 JE.Soil.19_2091245 JE.Soil.19_2091340 JE.Soil.211_98 JE.Soil.211_3778 JE.Soil.211_6629 JE.Soil.211_8964 JE.Soil.211_12644 JE.Soil.211_25370 JE.Soil.211_25543 JE.Soil.211_25608 JE.Soil.211_25763 JE.Soil.211_25874 JE.Soil.211_30157 JE.Soil.211_32147 JE.Soil.211_33006 JE.Soil.211_36436 JE.Soil.211_42735 JE.Soil.211_42994 JE.Soil.211_43837 JE.Soil.211_44105 JE.Soil.211_48968 JE.Soil.211_64921 JE.Soil.211_86464 JE.Soil.211_93158 JE.Soil.211_104763 JE.Soil.211_109778 JE.Soil.211_121564 JE.Soil.211_121934 JE.Soil.211_122635 JE.Soil.211_125762 JE.Soil.211_125960 JE.Soil.211_132991 JE.Soil.211_135685 JE.Soil.211_135833 JE.Soil.211_142237 JE.Soil.211_150792 JE.Soil.211_154844 JE.Soil.211_154911 JE.Soil.211_158621 JE.Soil.211_158652 JE.Soil.211_160304 JE.Soil.211_161734 JE.Soil.211_165685 JE.Soil.211_170574 JE.Soil.211_170779 JE.Soil.211_182160 JE.Soil.211_183054 JE.Soil.211_191967 JE.Soil.211_193094 JE.Soil.211_193734 JE.Soil.211_197696 JE.Soil.211_198833 JE.Soil.211_204098 JE.Soil.211_208155 JE.Soil.211_211002 JE.Soil.211_212507 JE.Soil.211_213983 JE.Soil.211_214921 JE.Soil.211_215095 JE.Soil.211_217744 JE.Soil.211_218951 JE.Soil.211_222741 JE.Soil.211_223991 JE.Soil.211_232860 JE.Soil.211_237833 JE.Soil.211_238093 JE.Soil.211_240990 JE.Soil.211_243393 JE.Soil.211_247819 JE.Soil.211_248406 JE.Soil.211_256528 JE.Soil.211_257891 JE.Soil.211_258288 JE.Soil.211_259690 JE.Soil.211_259749 JE.Soil.211_264244 JE.Soil.211_286189 JE.Soil.211_288473 JE.Soil.211_293680 JE.Soil.211_317238 JE.Soil.211_333775 JE.Soil.211_337191 JE.Soil.211_337266 JE.Soil.211_338380 JE.Soil.211_340025 JE.Soil.211_341247 JE.Soil.211_341266 JE.Soil.211_346263 JE.Soil.211_347580 JE.Soil.211_354343 JE.Soil.211_354425 JE.Soil.211_357642 JE.Soil.211_358650 JE.Soil.211_362542 JE.Soil.211_364776 JE.Soil.211_366702 JE.Soil.211_371322 JE.Soil.211_372027 JE.Soil.211_384056 JE.Soil.211_385699 JE.Soil.211_388640 JE.Soil.211_388932 JE.Soil.211_394097 JE.Soil.211_398504 JE.Soil.211_399185 JE.Soil.211_399266 JE.Soil.211_399565 JE.Soil.211_400785 JE.Soil.211_403158 JE.Soil.211_405252 JE.Soil.211_407214 JE.Soil.211_408428 JE.Soil.211_411918 JE.Soil.211_413684 JE.Soil.211_414627 JE.Soil.211_415260 JE.Soil.211_415848 JE.Soil.211_420738 JE.Soil.211_427803 JE.Soil.211_428661 JE.Soil.211_433741 JE.Soil.211_442701 JE.Soil.211_442912 JE.Soil.211_445054 JE.Soil.211_449747 JE.Soil.211_454501 JE.Soil.211_456490 JE.Soil.211_467586 JE.Soil.211_469924 JE.Soil.211_475010 JE.Soil.211_476212 JE.Soil.211_480456 JE.Soil.211_481618 JE.Soil.211_483045 JE.Soil.211_495204 JE.Soil.211_496733 JE.Soil.211_506799 JE.Soil.211_509577 JE.Soil.211_510314 JE.Soil.211_513306 JE.Soil.211_514047 JE.Soil.211_514757 JE.Soil.211_517038 JE.Soil.211_523728 JE.Soil.211_529935 JE.Soil.211_530142 JE.Soil.211_536161 JE.Soil.211_536949 JE.Soil.211_542241 JE.Soil.211_542269 JE.Soil.211_545721 JE.Soil.211_545979 JE.Soil.211_552669 JE.Soil.211_568154 JE.Soil.211_568497 JE.Soil.211_570109 JE.Soil.211_573459 JE.Soil.211_573547 JE.Soil.211_583625 JE.Soil.211_585443 JE.Soil.211_593221 JE.Soil.211_600833 JE.Soil.211_604415 JE.Soil.211_604549 JE.Soil.211_612104 JE.Soil.211_612310 JE.Soil.211_613496 JE.Soil.211_614083 JE.Soil.211_622473 JE.Soil.211_622534 JE.Soil.211_630668 JE.Soil.211_632215 JE.Soil.211_637831 JE.Soil.211_641661 JE.Soil.211_650618 JE.Soil.211_650695 JE.Soil.211_652044 JE.Soil.211_655192 JE.Soil.211_656414 JE.Soil.211_658736 JE.Soil.211_659710 JE.Soil.211_660177 JE.Soil.211_669491 JE.Soil.211_670461 JE.Soil.211_674945 JE.Soil.211_678505 JE.Soil.211_678701 JE.Soil.211_689694 JE.Soil.211_694506 JE.Soil.211_695042 JE.Soil.211_695218 JE.Soil.211_695759 JE.Soil.211_704495 JE.Soil.211_708770 JE.Soil.211_708913 JE.Soil.211_710852 JE.Soil.211_714642 JE.Soil.211_723746 JE.Soil.211_733509 JE.Soil.211_733915 JE.Soil.211_733993 JE.Soil.211_736401 JE.Soil.211_740756 JE.Soil.211_743268 JE.Soil.211_748719 JE.Soil.211_751869 JE.Soil.211_753783 JE.Soil.211_753876 JE.Soil.211_756643 JE.Soil.211_758427 JE.Soil.211_758568 JE.Soil.211_762716 JE.Soil.211_765351 JE.Soil.211_767110 JE.Soil.211_768498 JE.Soil.211_768935 JE.Soil.211_778374 JE.Soil.211_778605 JE.Soil.211_781670 JE.Soil.211_782907 JE.Soil.211_789944 JE.Soil.211_797092 JE.Soil.211_798194 JE.Soil.211_801614 JE.Soil.211_802128 JE.Soil.211_802297 JE.Soil.211_802333 JE.Soil.211_803087 JE.Soil.211_804835 JE.Soil.211_804914 JE.Soil.211_806541 JE.Soil.211_807300 JE.Soil.211_814495 JE.Soil.211_815010 JE.Soil.211_825196 JE.Soil.211_825719 JE.Soil.211_838344 JE.Soil.211_844910 JE.Soil.211_847404 JE.Soil.211_848196 JE.Soil.211_869226 JE.Soil.211_875654 JE.Soil.211_876997 JE.Soil.211_877051 JE.Soil.211_880007 JE.Soil.211_880226 JE.Soil.211_886170 JE.Soil.211_886715 JE.Soil.211_890294 JE.Soil.211_890490 JE.Soil.211_891619 JE.Soil.211_891996 JE.Soil.211_892145 JE.Soil.211_907745 JE.Soil.211_916997 JE.Soil.211_917522 JE.Soil.211_932158 JE.Soil.211_934187 JE.Soil.211_934583 JE.Soil.211_937130 JE.Soil.211_946752 JE.Soil.211_949060 JE.Soil.211_951052 JE.Soil.211_965775 JE.Soil.211_969213 JE.Soil.211_970999 JE.Soil.211_971426 JE.Soil.211_979991 JE.Soil.211_980074 JE.Soil.211_981012 JE.Soil.211_986194 JE.Soil.211_987571 JE.Soil.211_995021 JE.Soil.211_997965 JE.Soil.211_1000761 JE.Soil.211_1002409 JE.Soil.211_1004104 JE.Soil.211_1018682 JE.Soil.211_1020258 JE.Soil.211_1020457 JE.Soil.211_1022000 JE.Soil.211_1023905 JE.Soil.211_1027447 JE.Soil.211_1034449 JE.Soil.211_1038517 JE.Soil.211_1039162 JE.Soil.211_1039677 JE.Soil.211_1039738 JE.Soil.211_1044822 JE.Soil.211_1051778 JE.Soil.211_1054911 JE.Soil.211_1056312 JE.Soil.211_1061396 JE.Soil.211_1065237 JE.Soil.211_1083816 JE.Soil.211_1089512 JE.Soil.211_1090087 JE.Soil.211_1092486 JE.Soil.211_1096317 JE.Soil.211_1115701 JE.Soil.211_1124450 JE.Soil.211_1124841 JE.Soil.211_1124973 JE.Soil.211_1125050 JE.Soil.211_1128987 JE.Soil.211_1131231 JE.Soil.211_1131304 JE.Soil.211_1137069 JE.Soil.211_1138508 JE.Soil.211_1139434 JE.Soil.211_1146542 JE.Soil.211_1146995 JE.Soil.211_1149366 JE.Soil.211_1149472 JE.Soil.211_1158991 JE.Soil.211_1160202 JE.Soil.211_1160792 JE.Soil.211_1162307 JE.Soil.211_1180355 JE.Soil.211_1183401 JE.Soil.211_1194031 JE.Soil.211_1199812 JE.Soil.211_1202691 JE.Soil.211_1209543 JE.Soil.211_1211524 JE.Soil.211_1211558 JE.Soil.211_1216956 JE.Soil.211_1218645 JE.Soil.211_1220814 JE.Soil.211_1222503 JE.Soil.211_1227779 JE.Soil.211_1228097 JE.Soil.211_1243165 JE.Soil.211_1245349 JE.Soil.211_1246486 JE.Soil.211_1248451 JE.Soil.211_1259306 JE.Soil.211_1260161 JE.Soil.211_1260386 JE.Soil.211_1264814 JE.Soil.211_1265892 JE.Soil.211_1267908 JE.Soil.211_1268448 JE.Soil.211_1271569 JE.Soil.211_1273224 JE.Soil.211_1283056 JE.Soil.211_1283697 JE.Soil.211_1285800 JE.Soil.211_1289917 JE.Soil.211_1289958 JE.Soil.211_1294116 JE.Soil.211_1300537 JE.Soil.211_1313588 JE.Soil.211_1323947 JE.Soil.211_1329522 JE.Soil.211_1342556 JE.Soil.211_1348243 JE.Soil.211_1372505 JE.Soil.211_1379575 JE.Soil.211_1383112 JE.Soil.211_1386663 JE.Soil.211_1387388 JE.Soil.211_1388304 JE.Soil.211_1388502 JE.Soil.211_1395060 JE.Soil.211_1422528 JE.Soil.211_1431019 JE.Soil.211_1432514 JE.Soil.211_1433356 JE.Soil.211_1434370 JE.Soil.211_1436119 JE.Soil.211_1437388 JE.Soil.211_1437958 JE.Soil.211_1443226 JE.Soil.211_1448430 JE.Soil.211_1451966 JE.Soil.211_1453364 JE.Soil.211_1453860 JE.Soil.211_1461539 JE.Soil.211_1462804 JE.Soil.211_1466983 JE.Soil.211_1467310 JE.Soil.211_1469358 JE.Soil.211_1471282 JE.Soil.211_1479836 JE.Soil.211_1482778 JE.Soil.211_1483087 JE.Soil.211_1491428 JE.Soil.211_1497153 JE.Soil.211_1501092 JE.Soil.211_1509110 JE.Soil.211_1509678 JE.Soil.211_1515191 JE.Soil.211_1520714 JE.Soil.211_1522647 JE.Soil.211_1525746 JE.Soil.211_1530427 JE.Soil.211_1531694 JE.Soil.211_1540221 JE.Soil.211_1552959 JE.Soil.211_1558833 JE.Soil.211_1559613 JE.Soil.211_1566737 JE.Soil.211_1568194 JE.Soil.211_1568460 JE.Soil.211_1572857 JE.Soil.211_1575306 JE.Soil.211_1583596 JE.Soil.211_1587196 JE.Soil.211_1590797 JE.Soil.211_1595283 JE.Soil.211_1596767 JE.Soil.211_1597129 JE.Soil.211_1597596 JE.Soil.211_1604618 JE.Soil.211_1608539 JE.Soil.211_1613215 JE.Soil.211_1613444 JE.Soil.211_1618150 JE.Soil.211_1620003 JE.Soil.211_1625262 JE.Soil.211_1630995 JE.Soil.211_1631885 JE.Soil.211_1635708 JE.Soil.211_1637205 JE.Soil.211_1647878 JE.Soil.211_1649465 JE.Soil.211_1658868 JE.Soil.211_1660023 JE.Soil.211_1662093 JE.Soil.211_1682560 JE.Soil.211_1683519 JE.Soil.211_1688840 JE.Soil.211_1692522 JE.Soil.211_1694398 JE.Soil.211_1695869 JE.Soil.211_1697834 JE.Soil.211_1700885 JE.Soil.211_1701481 JE.Soil.211_1712031 JE.Soil.211_1717479 JE.Soil.211_1726905 JE.Soil.211_1729446 JE.Soil.211_1732766 JE.Soil.211_1733511 JE.Soil.211_1736779 JE.Soil.211_1739064 JE.Soil.211_1742443 JE.Soil.211_1747828 JE.Soil.211_1747931 JE.Soil.211_1749710 JE.Soil.211_1751361 JE.Soil.211_1758917 JE.Soil.211_1767632 JE.Soil.211_1780757 JE.Soil.211_1782423 JE.Soil.211_1784316 JE.Soil.211_1787634 JE.Soil.211_1805822 JE.Soil.211_1808521 JE.Soil.211_1813465 JE.Soil.211_1821078 JE.Soil.211_1824919 JE.Soil.211_1846425 JE.Soil.211_1851007 JE.Soil.211_1852134 JE.Soil.211_1853455 JE.Soil.211_1853649 JE.Soil.211_1862983 JE.Soil.211_1863746 JE.Soil.211_1863938 JE.Soil.211_1864652 JE.Soil.211_1870175 JE.Soil.211_1870601 JE.Soil.211_1875782 JE.Soil.211_1879431 JE.Soil.211_1892652 JE.Soil.211_1900932 JE.Soil.211_1902627 JE.Soil.211_1903899 JE.Soil.211_1904113 JE.Soil.211_1907816 JE.Soil.211_1914287 JE.Soil.211_1920324 JE.Soil.211_1927427 JE.Soil.211_1931185 JE.Soil.211_1932889 JE.Soil.211_1933174 JE.Soil.211_1937205 JE.Soil.211_1937502 JE.Soil.211_1939572 JE.Soil.211_1939834 JE.Soil.211_1941476 JE.Soil.211_1943588 JE.Soil.211_1951096 JE.Soil.211_1956217 JE.Soil.211_1962814 JE.Soil.211_1964771 JE.Soil.211_1964836 JE.Soil.211_1968389 JE.Soil.211_1968701 JE.Soil.211_1970899 JE.Soil.211_1976543 JE.Soil.211_1977391 JE.Soil.211_1977496 JE.Soil.211_1980378 JE.Soil.211_1982244 JE.Soil.211_1982283 JE.Soil.211_1986902 JE.Soil.211_1988011 JE.Soil.211_1993071 JE.Soil.211_1999219 JE.Soil.211_2006501 JE.Soil.211_2021706 JE.Soil.211_2026567 JE.Soil.211_2032945 JE.Soil.211_2047857 JE.Soil.211_2048042 JE.Soil.211_2048349 JE.Soil.211_2056218 JE.Soil.211_2070629 JE.Soil.211_2078193 JE.Soil.211_2080802 JE.Soil.211_2086734 JE.Soil.211_2087137 JE.Soil.211_2089255 JE.Soil.211_2092157 JE.Soil.211_2094430 JE.Soil.211_2095091 JE.Soil.211_2096394 JE.Soil.211_2103241 JE.Soil.211_2105215 JE.Soil.211_2109680 JE.Soil.211_2121221 JE.Soil.211_2121409 JE.Soil.211_2127975 JE.Soil.211_2133868 JE.Soil.211_2138504 JE.Soil.211_2139902 JE.Soil.211_2140459 JE.Soil.211_2140965 JE.Soil.211_2141604 JE.Soil.211_2147046 JE.Soil.211_2153612 JE.Soil.211_2155805 JE.Soil.211_2155997 JE.Soil.211_2157230 JE.Soil.211_2160000 JE.Soil.211_2160314 JE.Soil.211_2165443 JE.Soil.211_2166571 JE.Soil.211_2168202 JE.Soil.211_2168566 JE.Soil.211_2170147 JE.Soil.211_2182800 JE.Soil.211_2183142 JE.Soil.211_2183746 JE.Soil.211_2185438 JE.Soil.211_2191681 JE.Soil.211_2195105 JE.Soil.211_2197564 JE.Soil.211_2201343 JE.Soil.211_2210090 JE.Soil.211_2215373 JE.Soil.211_2215379 JE.Soil.211_2221025 JE.Soil.211_2224379 JE.Soil.211_2227495 JE.Soil.211_2228623 JE.Soil.211_2231148 JE.Soil.211_2234413 JE.Soil.211_2235023 JE.Soil.211_2238426 JE.Soil.211_2244060 JE.Soil.211_2252756 JE.Soil.211_2256013 JE.Soil.211_2258556 JE.Soil.211_2268638 JE.Soil.211_2277784 JE.Soil.211_2279030 JE.Soil.211_2279718 JE.Soil.211_2282811 JE.Soil.211_2289293 JE.Soil.211_2289829 JE.Soil.211_2295564 JE.Soil.211_2296697 JE.Soil.211_2302171 JE.Soil.211_2305370 JE.Soil.211_2311872 JE.Soil.211_2315052 JE.Soil.211_2315738 JE.Soil.211_2317812 JE.Soil.211_2317887 JE.Soil.211_2344710 JE.Soil.211_2347649 JE.Soil.211_2350108 JE.Soil.211_2351101 JE.Soil.211_2351397 JE.Soil.211_2356563 JE.Soil.211_2358583 JE.Soil.211_2359858 JE.Soil.211_2360147 JE.Soil.211_2366952 JE.Soil.211_2368593 JE.Soil.211_2370281 JE.Soil.211_2370858 JE.Soil.211_2370945 JE.Soil.211_2374005 JE.Soil.211_2374445 JE.Soil.211_2386114 JE.Soil.211_2387183 JE.Soil.211_2399471 JE.Soil.211_2399949 JE.Soil.211_2402642 JE.Soil.211_2405832 JE.Soil.211_2406621 JE.Soil.211_2414366 JE.Soil.211_2419248 JE.Soil.211_2424420 JE.Soil.211_2437088 JE.Soil.211_2439959 JE.Soil.211_2446926 JE.Soil.211_2447040 JE.Soil.211_2447588 JE.Soil.211_2457251 JE.Soil.211_2463634 JE.Soil.211_2476645 JE.Soil.211_2480465 JE.Soil.211_2481896 JE.Soil.211_2492397 JE.Soil.211_2493720 JE.Soil.211_2494648 JE.Soil.211_2495991 JE.Soil.211_2496366 JE.Soil.211_2496687 JE.Soil.211_2508620 JE.Soil.211_2513070 JE.Soil.211_2520145 JE.Soil.211_2531440 JE.Soil.211_2533365 JE.Soil.211_2541238 JE.Soil.211_2542645 JE.Soil.211_2546420 JE.Soil.211_2546539 JE.Soil.211_2557371 JE.Soil.211_2564608 JE.Soil.211_2574946 JE.Soil.211_2577311 JE.Soil.211_2578469 JE.Soil.211_2586418 JE.Soil.211_2596284 JE.Soil.211_2599536 JE.Soil.211_2600047 JE.Soil.211_2600374 JE.Soil.211_2601060 JE.Soil.211_2601265 JE.Soil.211_2614626 JE.Soil.211_2617191 JE.Soil.211_2617841 JE.Soil.211_2622032 JE.Soil.211_2629703 JE.Soil.211_2638696 JE.Soil.211_2639840 JE.Soil.211_2642853 JE.Soil.211_2644383 JE.Soil.211_2648294 JE.Soil.211_2648400 JE.Soil.211_2648407 JE.Soil.211_2648577 JE.Soil.211_2651375 JE.Soil.211_2657449 JE.Soil.211_2657500 JE.Soil.211_2658307 JE.Soil.211_2658441 JE.Soil.211_2658730 JE.Soil.211_2660828 JE.Soil.211_2667996 JE.Soil.211_2669069 JE.Soil.211_2670448 JE.Soil.211_2672679 JE.Soil.211_2682610 JE.Soil.211_2683628 JE.Soil.211_2686904 JE.Soil.211_2688469 JE.Soil.211_2693368 JE.Soil.211_2693386 JE.Soil.211_2693740 JE.Soil.211_2695848 JE.Soil.211_2702610 JE.Soil.211_2702636 JE.Soil.211_2710899 JE.Soil.211_2712948 JE.Soil.211_2718498 JE.Soil.211_2723499 JE.Soil.211_2727841 JE.Soil.211_2734094 JE.Soil.211_2740906 JE.Soil.211_2744842 JE.Soil.211_2751956 JE.Soil.211_2756681 JE.Soil.211_2757067 JE.Soil.211_2771260 JE.Soil.211_2771869 JE.Soil.211_2773140 JE.Soil.211_2780128 JE.Soil.211_2780422 JE.Soil.211_2789248 JE.Soil.211_2790394 JE.Soil.211_2795750 JE.Soil.211_2798325 JE.Soil.211_2801324 JE.Soil.211_2806878 JE.Soil.211_2806977 JE.Soil.211_2821529 JE.Soil.211_2822641 JE.Soil.211_2823107 JE.Soil.211_2826080 JE.Soil.211_2844893 JE.Soil.211_2847141 JE.Soil.211_2848066 JE.Soil.211_2848639 JE.Soil.211_2848824 JE.Soil.211_2858261 JE.Soil.211_2871497 JE.Soil.211_2877744 JE.Soil.211_2885962 JE.Soil.211_2886716 JE.Soil.211_2897425 JE.Soil.211_2899344 JE.Soil.211_2903354 JE.Soil.211_2909191 JE.Soil.211_2909582 JE.Soil.211_2912307 JE.Soil.211_2926235 JE.Soil.211_2928531 JE.Soil.211_2934665 JE.Soil.211_2944189 JE.Soil.211_2944750 JE.Soil.211_2946094 JE.Soil.211_2947073 JE.Soil.211_2956701 JE.Soil.211_2960720 JE.Soil.211_2970400 JE.Soil.211_2973594 JE.Soil.211_2977771 JE.Soil.211_2979221 JE.Soil.211_2987739 JE.Soil.211_2987744 JE.Soil.211_2990452 JE.Soil.211_2995993 JE.Soil.211_3003385 JE.Soil.211_3013068 JE.Soil.211_3014863 JE.Soil.211_3015352 JE.Soil.211_3021436 JE.Soil.211_3021865 JE.Soil.211_3025451 JE.Soil.211_3028118 JE.Soil.211_3035401 JE.Soil.211_3041863 JE.Soil.211_3041920 JE.Soil.211_3057292 JE.Soil.211_3061152 JE.Soil.211_3066882 JE.Soil.211_3068384 JE.Soil.211_3069115 JE.Soil.211_3069304 JE.Soil.211_3069347 JE.Soil.211_3079147 JE.Soil.211_3079806 JE.Soil.211_3082902 JE.Soil.211_3087142 JE.Soil.211_3089077 JE.Soil.211_3092306 JE.Soil.211_3092818 JE.Soil.211_3100455 JE.Soil.211_3108476 JE.Soil.211_3108873 JE.Soil.211_3121503 JE.Soil.211_3125588 JE.Soil.211_3133517 JE.Soil.211_3134680 JE.Soil.211_3137389 JE.Soil.211_3148421 JE.Soil.211_3148985 JE.Soil.211_3156715 JE.Soil.211_3159525 JE.Soil.211_3159889 JE.Soil.211_3166714 JE.Soil.211_3175846 JE.Soil.211_3179162 JE.Soil.211_3181214 JE.Soil.211_3181243 JE.Soil.211_3181674 JE.Soil.211_3191125 JE.Soil.211_3195754 JE.Soil.211_3201743 JE.Soil.211_3204184 JE.Soil.211_3206474 JE.Soil.211_3207775 JE.Soil.211_3214312 JE.Soil.211_3216153 JE.Soil.211_3216212 JE.Soil.211_3217127 JE.Soil.211_3217262 JE.Soil.211_3218183 JE.Soil.211_3219878 JE.Soil.211_3221581 JE.Soil.211_3230492 JE.Soil.211_3232552 JE.Soil.211_3246856 JE.Soil.211_3251042 JE.Soil.211_3257636 JE.Soil.211_3259974 JE.Soil.211_3266445 JE.Soil.211_3268300 JE.Soil.211_3268881 JE.Soil.211_3269878 JE.Soil.211_3270522 JE.Soil.211_3274073 JE.Soil.211_3274980 JE.Soil.211_3277227 JE.Soil.211_3277653 JE.Soil.211_3286197 JE.Soil.211_3293559 JE.Soil.211_3300879 JE.Soil.211_3307732 JE.Soil.211_3310284 JE.Soil.211_3314811 JE.Soil.211_3315750 JE.Soil.211_3315772 JE.Soil.211_3315852 JE.Soil.211_3322847 JE.Soil.211_3326442 JE.Soil.211_3326690 JE.Soil.211_3338976 JE.Soil.211_3341184 JE.Soil.211_3343023 JE.Soil.211_3344462 JE.Soil.211_3359239 JE.Soil.211_3363543 JE.Soil.211_3363631 JE.Soil.211_3365475 JE.Soil.211_3370183 JE.Soil.211_3374141 JE.Soil.211_3383016 JE.Soil.211_3389052 JE.Soil.211_3389057 JE.Soil.211_3392430 JE.Soil.211_3394133 JE.Soil.211_3394869 JE.Soil.211_3404942 JE.Soil.211_3407115 JE.Soil.211_3407396 JE.Soil.211_3407967 JE.Soil.211_3408306 JE.Soil.211_3408669 JE.Soil.211_3409220 JE.Soil.211_3416080 JE.Soil.211_3417274 JE.Soil.211_3418216 JE.Soil.211_3421124 JE.Soil.211_3422120 JE.Soil.211_3422168 JE.Soil.211_3430357 JE.Soil.211_3430959 JE.Soil.211_3436106 JE.Soil.211_3441994 JE.Soil.211_3445254 JE.Soil.211_3450168 JE.Soil.211_3453681 JE.Soil.211_3454189 JE.Soil.211_3456444 JE.Soil.211_3457705 JE.Soil.211_3460941 JE.Soil.211_3467226 JE.Soil.211_3473392 JE.Soil.211_3474120 JE.Soil.211_3477277 JE.Soil.211_3478096 JE.Soil.211_3480102 JE.Soil.211_3482765 JE.Soil.211_3483714 JE.Soil.211_3486158 JE.Soil.211_3487020 JE.Soil.211_3494162 JE.Soil.211_3502966 JE.Soil.211_3524148 JE.Soil.211_3529385 JE.Soil.211_3530995 JE.Soil.211_3534134 JE.Soil.211_3534789 JE.Soil.211_3544199 JE.Soil.211_3557480 JE.Soil.211_3557611 JE.Soil.211_3561429 JE.Soil.211_3564838 JE.Soil.211_3566554 JE.Soil.211_3568291 JE.Soil.211_3573747 JE.Soil.211_3582125 JE.Soil.211_3583006 JE.Soil.211_3584041 JE.Soil.211_3584083 JE.Soil.211_3586033 JE.Soil.211_3589440 JE.Soil.211_3593800 JE.Soil.211_3598182 JE.Soil.211_3603641 JE.Soil.211_3604257 JE.Soil.211_3618101 JE.Soil.211_3620918 JE.Soil.211_3624541 JE.Soil.211_3626233 JE.Soil.211_3633445 JE.Soil.211_3633865 JE.Soil.211_3637814 JE.Soil.211_3644342 JE.Soil.211_3657534 JE.Soil.211_3658155 JE.Soil.211_3664789 JE.Soil.211_3664927 JE.Soil.211_3668149 JE.Soil.211_3670376 JE.Soil.211_3680963 JE.Soil.211_3687285 JE.Soil.211_3691287 JE.Soil.211_3698739 JE.Soil.211_3698956 JE.Soil.211_3703385 JE.Soil.211_3704672 JE.Soil.211_3717873 JE.Soil.211_3731023 JE.Soil.211_3733230 JE.Soil.211_3734457 JE.Soil.211_3762720 JE.Soil.211_3771002 JE.Soil.211_3781100 JE.Soil.211_3787573 JE.Soil.211_3800139 JE.Soil.211_3800960 JE.Soil.211_3807946 JE.Soil.211_3810616 JE.Soil.211_3811719 JE.Soil.211_3816314 JE.Soil.211_3819066 JE.Soil.211_3819950 JE.Soil.211_3821778 JE.Soil.211_3826361 JE.Soil.211_3829744 JE.Soil.211_3829823 JE.Soil.211_3831027 JE.Soil.211_3831887 JE.Soil.211_3834482 JE.Soil.211_3841066 JE.Soil.211_3843073 JE.Soil.211_3844539 JE.Soil.211_3847602 JE.Soil.211_3854706 JE.Soil.211_3855099 JE.Soil.211_3860084 JE.Soil.211_3865336 JE.Soil.211_3865404 JE.Soil.211_3866473 JE.Soil.211_3871394 JE.Soil.211_3871612 JE.Soil.211_3873954 JE.Soil.211_3874197 JE.Soil.211_3880236 JE.Soil.211_3881560 JE.Soil.211_3889705 JE.Soil.211_3892966 JE.Soil.211_3903366 JE.Soil.211_3906570 JE.Soil.211_3915800 JE.Soil.211_3918931 JE.Soil.211_3923695 JE.Soil.211_3928425 JE.Soil.211_3929069 JE.Soil.211_3930050 JE.Soil.211_3930439 JE.Soil.211_3935971 JE.Soil.211_3950895 JE.Soil.211_3954202 JE.Soil.211_3957531 JE.Soil.211_3957704 JE.Soil.211_3964029 JE.Soil.211_3968390 JE.Soil.211_3969326 JE.Soil.211_3970339 JE.Soil.211_3970561 JE.Soil.211_3972535 JE.Soil.211_3984243 JE.Soil.211_3985658 JE.Soil.211_3985917 JE.Soil.211_3987446 JE.Soil.211_3988723 JE.Soil.211_3990771 JE.Soil.211_3994332 JE.Soil.211_3997159 JE.Soil.211_4000950 JE.Soil.211_4001994 JE.Soil.215_1916 JE.Soil.215_3554 JE.Soil.215_4603 JE.Soil.215_9855 JE.Soil.215_11675 JE.Soil.215_15413 JE.Soil.215_16711 JE.Soil.215_19318 JE.Soil.215_21373 JE.Soil.215_22131 JE.Soil.215_26680 JE.Soil.215_28284 JE.Soil.215_30211 JE.Soil.215_31039 JE.Soil.215_37404 JE.Soil.215_39382 JE.Soil.215_41025 JE.Soil.215_41759 JE.Soil.215_50906 JE.Soil.215_52950 JE.Soil.215_53495 JE.Soil.215_54244 JE.Soil.215_54385 JE.Soil.215_56145 JE.Soil.215_59594 JE.Soil.215_59987 JE.Soil.215_60940 JE.Soil.215_63237 JE.Soil.215_65739 JE.Soil.215_66163 JE.Soil.215_73908 JE.Soil.215_74229 JE.Soil.215_75933 JE.Soil.215_76085 JE.Soil.215_80183 JE.Soil.215_83038 JE.Soil.215_83135 JE.Soil.215_85901 JE.Soil.215_86832 JE.Soil.215_90404 JE.Soil.215_91135 JE.Soil.215_91775 JE.Soil.215_93593 JE.Soil.215_94355 JE.Soil.215_94762 JE.Soil.215_102535 JE.Soil.215_102538 JE.Soil.215_103432 JE.Soil.215_106334 JE.Soil.215_106571 JE.Soil.215_110067 JE.Soil.215_112230 JE.Soil.215_112471 JE.Soil.215_114285 JE.Soil.215_115774 JE.Soil.215_117703 JE.Soil.215_119209 JE.Soil.215_123307 JE.Soil.215_123400 JE.Soil.215_124736 JE.Soil.215_124927 JE.Soil.215_128163 JE.Soil.215_129209 JE.Soil.215_133020 JE.Soil.215_134843 JE.Soil.215_134958 JE.Soil.215_136044 JE.Soil.215_136936 JE.Soil.215_137168 JE.Soil.215_139851 JE.Soil.215_144017 JE.Soil.215_145095 JE.Soil.215_146196 JE.Soil.215_147433 JE.Soil.215_148056 JE.Soil.215_150012 JE.Soil.215_152799 JE.Soil.215_153447 JE.Soil.215_153849 JE.Soil.215_155358 JE.Soil.215_172214 JE.Soil.215_174494 JE.Soil.215_175288 JE.Soil.215_176066 JE.Soil.215_176271 JE.Soil.215_176404 JE.Soil.215_177066 JE.Soil.215_177154 JE.Soil.215_179622 JE.Soil.215_179629 JE.Soil.215_181881 JE.Soil.215_182014 JE.Soil.215_184718 JE.Soil.215_185223 JE.Soil.215_185796 JE.Soil.215_193660 JE.Soil.215_194732 JE.Soil.215_202391 JE.Soil.215_202762 JE.Soil.215_205296 JE.Soil.215_207300 JE.Soil.215_212852 JE.Soil.215_214869 JE.Soil.215_215386 JE.Soil.215_215406 JE.Soil.215_216672 JE.Soil.215_222557 JE.Soil.215_223247 JE.Soil.215_226381 JE.Soil.215_231403 JE.Soil.215_232793 JE.Soil.215_233295 JE.Soil.215_236759 JE.Soil.215_238281 JE.Soil.215_240062 JE.Soil.215_241570 JE.Soil.215_244425 JE.Soil.215_246953 JE.Soil.215_252357 JE.Soil.215_256745 JE.Soil.215_259434 JE.Soil.215_261215 JE.Soil.215_261492 JE.Soil.215_262706 JE.Soil.215_265234 JE.Soil.215_273011 JE.Soil.215_274081 JE.Soil.215_275007 JE.Soil.215_277696 JE.Soil.215_278958 JE.Soil.215_279420 JE.Soil.215_279433 JE.Soil.215_280533 JE.Soil.215_280575 JE.Soil.215_280685 JE.Soil.215_284157 JE.Soil.215_287002 JE.Soil.215_287873 JE.Soil.215_289670 JE.Soil.215_290021 JE.Soil.215_291655 JE.Soil.215_292654 JE.Soil.215_296134 JE.Soil.215_296921 JE.Soil.215_299951 JE.Soil.215_303885 JE.Soil.215_304449 JE.Soil.215_305273 JE.Soil.215_306319 JE.Soil.215_312915 JE.Soil.215_316191 JE.Soil.215_317285 JE.Soil.215_318097 JE.Soil.215_319895 JE.Soil.215_321946 JE.Soil.215_322802 JE.Soil.215_323263 JE.Soil.215_325206 JE.Soil.215_325795 JE.Soil.215_327802 JE.Soil.215_328872 JE.Soil.215_328922 JE.Soil.215_329128 JE.Soil.215_334474 JE.Soil.215_334625 JE.Soil.215_342079 JE.Soil.215_344124 JE.Soil.215_344222 JE.Soil.215_351943 JE.Soil.215_352290 JE.Soil.215_353894 JE.Soil.215_355201 JE.Soil.215_359875 JE.Soil.215_360726 JE.Soil.215_361440 JE.Soil.215_363443 JE.Soil.215_368786 JE.Soil.215_369157 JE.Soil.215_369348 JE.Soil.215_369505 JE.Soil.215_369574 JE.Soil.215_372919 JE.Soil.215_374221 JE.Soil.215_381362 JE.Soil.215_381504 JE.Soil.215_382219 JE.Soil.215_383028 JE.Soil.215_383685 JE.Soil.215_385670 JE.Soil.215_388314 JE.Soil.215_388674 JE.Soil.215_388686 JE.Soil.215_388824 JE.Soil.215_393199 JE.Soil.215_393879 JE.Soil.215_394780 JE.Soil.215_395276 JE.Soil.215_396426 JE.Soil.215_396773 JE.Soil.215_397871 JE.Soil.215_401305 JE.Soil.215_407455 JE.Soil.215_411333 JE.Soil.215_412613 JE.Soil.215_414873 JE.Soil.215_418404 JE.Soil.215_421777 JE.Soil.215_422394 JE.Soil.215_425148 JE.Soil.215_427589 JE.Soil.215_429253 JE.Soil.215_429957 JE.Soil.215_430959 JE.Soil.215_432861 JE.Soil.215_434228 JE.Soil.215_434761 JE.Soil.215_435952 JE.Soil.215_436861 JE.Soil.215_437398 JE.Soil.215_438016 JE.Soil.215_441771 JE.Soil.215_441806 JE.Soil.215_441877 JE.Soil.215_441899 JE.Soil.215_442167 JE.Soil.215_445050 JE.Soil.215_446744 JE.Soil.215_449593 JE.Soil.215_450737 JE.Soil.215_455167 JE.Soil.215_458601 JE.Soil.215_464143 JE.Soil.215_467183 JE.Soil.215_468752 JE.Soil.215_470788 JE.Soil.215_477674 JE.Soil.215_478986 JE.Soil.215_479863 JE.Soil.215_480191 JE.Soil.215_483734 JE.Soil.215_485103 JE.Soil.215_485138 JE.Soil.215_488548 JE.Soil.215_497163 JE.Soil.215_497324 JE.Soil.215_497340 JE.Soil.215_500284 JE.Soil.215_502877 JE.Soil.215_504311 JE.Soil.215_504701 JE.Soil.215_506469 JE.Soil.215_506964 JE.Soil.215_508161 JE.Soil.215_508923 JE.Soil.215_510303 JE.Soil.215_511758 JE.Soil.215_512480 JE.Soil.215_515028 JE.Soil.215_517707 JE.Soil.215_518565 JE.Soil.215_520472 JE.Soil.215_520773 JE.Soil.215_524370 JE.Soil.215_524578 JE.Soil.215_527556 JE.Soil.215_527888 JE.Soil.215_527977 JE.Soil.215_528531 JE.Soil.215_530645 JE.Soil.215_532309 JE.Soil.215_534198 JE.Soil.215_534824 JE.Soil.215_534969 JE.Soil.215_536790 JE.Soil.215_537835 JE.Soil.215_537893 JE.Soil.215_543682 JE.Soil.215_546298 JE.Soil.215_563337 JE.Soil.215_565865 JE.Soil.215_566250 JE.Soil.215_567132 JE.Soil.215_568201 JE.Soil.215_568323 JE.Soil.215_568684 JE.Soil.215_568838 JE.Soil.215_569569 JE.Soil.215_574623 JE.Soil.215_577619 JE.Soil.215_581724 JE.Soil.215_585220 JE.Soil.215_588340 JE.Soil.215_599151 JE.Soil.215_601104 JE.Soil.215_601836 JE.Soil.215_602274 JE.Soil.215_603492 JE.Soil.215_604089 JE.Soil.215_605970 JE.Soil.215_607143 JE.Soil.215_609258 JE.Soil.215_610047 JE.Soil.215_610544 JE.Soil.215_610722 JE.Soil.215_614631 JE.Soil.215_615035 JE.Soil.215_615843 JE.Soil.215_616435 JE.Soil.215_616559 JE.Soil.215_617546 JE.Soil.215_618169 JE.Soil.215_618406 JE.Soil.215_618434 JE.Soil.215_618463 JE.Soil.215_618711 JE.Soil.215_620531 JE.Soil.215_625979 JE.Soil.215_627220 JE.Soil.215_633144 JE.Soil.215_633623 JE.Soil.215_634004 JE.Soil.215_635113 JE.Soil.215_635194 JE.Soil.215_638744 JE.Soil.215_639489 JE.Soil.215_642340 JE.Soil.215_643140 JE.Soil.215_648434 JE.Soil.215_648981 JE.Soil.215_652447 JE.Soil.215_657141 JE.Soil.215_658822 JE.Soil.215_659027 JE.Soil.215_659881 JE.Soil.215_659913 JE.Soil.215_660492 JE.Soil.215_661186 JE.Soil.215_661731 JE.Soil.215_662312 JE.Soil.215_663405 JE.Soil.215_665334 JE.Soil.215_667621 JE.Soil.215_668487 JE.Soil.215_670698 JE.Soil.215_676004 JE.Soil.215_677577 JE.Soil.215_679365 JE.Soil.215_679686 JE.Soil.215_681951 JE.Soil.215_685503 JE.Soil.215_686525 JE.Soil.215_686795 JE.Soil.215_688324 JE.Soil.215_692749 JE.Soil.215_693492 JE.Soil.215_695433 JE.Soil.215_695696 JE.Soil.215_696299 JE.Soil.215_696692 JE.Soil.215_697275 JE.Soil.215_697826 JE.Soil.215_698328 JE.Soil.215_699808 JE.Soil.215_705490 JE.Soil.215_705849 JE.Soil.215_713629 JE.Soil.215_713687 JE.Soil.215_714117 JE.Soil.215_722167 JE.Soil.215_723643 JE.Soil.215_725090 JE.Soil.215_725313 JE.Soil.215_725583 JE.Soil.215_728718 JE.Soil.215_732609 JE.Soil.215_737549 JE.Soil.215_737917 JE.Soil.215_738421 JE.Soil.215_742661 JE.Soil.215_743382 JE.Soil.215_744662 JE.Soil.215_745072 JE.Soil.215_745977 JE.Soil.215_746209 JE.Soil.215_753013 JE.Soil.215_756874 JE.Soil.215_758493 JE.Soil.215_767009 JE.Soil.215_767179 JE.Soil.215_773973 JE.Soil.215_775960 JE.Soil.215_776176 JE.Soil.215_776648 JE.Soil.215_776870 JE.Soil.215_777816 JE.Soil.215_778242 JE.Soil.215_781713 JE.Soil.215_781789 JE.Soil.215_783275 JE.Soil.215_783960 JE.Soil.215_788523 JE.Soil.215_792839 JE.Soil.215_793112 JE.Soil.215_794382 JE.Soil.215_795743 JE.Soil.215_803273 JE.Soil.215_803328 JE.Soil.215_803874 JE.Soil.215_804904 JE.Soil.215_810557 JE.Soil.215_810613 JE.Soil.215_813713 JE.Soil.215_814723 JE.Soil.215_816272 JE.Soil.215_819848 JE.Soil.215_822700 JE.Soil.215_822724 JE.Soil.215_823297 JE.Soil.215_824692 JE.Soil.215_827589 JE.Soil.215_830267 JE.Soil.215_830530 JE.Soil.215_832610 JE.Soil.215_835141 JE.Soil.215_835536 JE.Soil.215_836179 JE.Soil.215_836880 JE.Soil.215_840810 JE.Soil.215_843302 JE.Soil.215_845628 JE.Soil.215_856269 JE.Soil.215_857556 JE.Soil.215_857703 JE.Soil.215_858206 JE.Soil.215_859514 JE.Soil.215_859921 JE.Soil.215_861995 JE.Soil.215_864659 JE.Soil.215_872187 JE.Soil.215_872592 JE.Soil.215_874230 JE.Soil.215_875220 JE.Soil.215_877169 JE.Soil.215_877991 JE.Soil.215_878239 JE.Soil.215_880060 JE.Soil.215_882854 JE.Soil.215_883075 JE.Soil.215_886208 JE.Soil.215_888869 JE.Soil.215_891457 JE.Soil.215_891742 JE.Soil.215_893414 JE.Soil.215_896485 JE.Soil.215_900416 JE.Soil.215_903091 JE.Soil.215_906981 JE.Soil.215_907326 JE.Soil.215_909708 JE.Soil.215_910326 JE.Soil.215_913013 JE.Soil.215_916086 JE.Soil.215_921436 JE.Soil.215_921907 JE.Soil.215_924158 JE.Soil.215_924506 JE.Soil.215_924852 JE.Soil.215_924912 JE.Soil.215_926106 JE.Soil.215_926791 JE.Soil.215_936333 JE.Soil.215_941425 JE.Soil.215_943234 JE.Soil.215_946263 JE.Soil.215_946400 JE.Soil.215_946866 JE.Soil.215_947830 JE.Soil.215_948335 JE.Soil.215_950420 JE.Soil.215_950444 JE.Soil.215_951163 JE.Soil.215_951923 JE.Soil.215_952460 JE.Soil.215_955203 JE.Soil.215_955273 JE.Soil.215_956777 JE.Soil.215_956928 JE.Soil.215_958631 JE.Soil.215_960506 JE.Soil.215_960556 JE.Soil.215_960643 JE.Soil.215_962442 JE.Soil.215_975694 JE.Soil.215_977592 JE.Soil.215_978358 JE.Soil.215_983744 JE.Soil.215_986243 JE.Soil.215_987860 JE.Soil.215_990180 JE.Soil.215_993342 JE.Soil.215_995654 JE.Soil.215_997275 JE.Soil.215_997430 JE.Soil.215_998704 JE.Soil.215_1006267 JE.Soil.215_1006455 JE.Soil.215_1008367 JE.Soil.215_1008388 JE.Soil.215_1011911 JE.Soil.215_1014106 JE.Soil.215_1014369 JE.Soil.215_1019128 JE.Soil.215_1022566 JE.Soil.215_1023034 JE.Soil.215_1023788 JE.Soil.215_1023906 JE.Soil.215_1024441 JE.Soil.215_1024606 JE.Soil.215_1026763 JE.Soil.215_1028573 JE.Soil.215_1035106 JE.Soil.215_1035537 JE.Soil.215_1036121 JE.Soil.215_1038198 JE.Soil.215_1038993 JE.Soil.215_1040003 JE.Soil.215_1045942 JE.Soil.215_1046958 JE.Soil.215_1052561 JE.Soil.215_1057184 JE.Soil.215_1057841 JE.Soil.215_1058235 JE.Soil.215_1059005 JE.Soil.215_1066084 JE.Soil.215_1066446 JE.Soil.215_1068429 JE.Soil.215_1072770 JE.Soil.215_1072777 JE.Soil.215_1073119 JE.Soil.215_1074472 JE.Soil.215_1075324 JE.Soil.215_1081667 JE.Soil.215_1089423 JE.Soil.215_1090275 JE.Soil.215_1090334 JE.Soil.215_1090600 JE.Soil.215_1092358 JE.Soil.215_1093558 JE.Soil.215_1094052 JE.Soil.215_1095277 JE.Soil.215_1096331 JE.Soil.215_1096708 JE.Soil.215_1098018 JE.Soil.215_1099059 JE.Soil.215_1099690 JE.Soil.215_1102408 JE.Soil.215_1104480 JE.Soil.215_1106833 JE.Soil.215_1111173 JE.Soil.215_1113709 JE.Soil.215_1114072 JE.Soil.215_1121304 JE.Soil.215_1121744 JE.Soil.215_1122585 JE.Soil.215_1127141 JE.Soil.215_1128340 JE.Soil.215_1128608 JE.Soil.215_1129286 JE.Soil.215_1129883 JE.Soil.215_1130115 JE.Soil.215_1130721 JE.Soil.215_1134477 JE.Soil.215_1135038 JE.Soil.215_1136616 JE.Soil.215_1136656 JE.Soil.215_1137026 JE.Soil.215_1137188 JE.Soil.215_1140151 JE.Soil.215_1143971 JE.Soil.215_1148551 JE.Soil.215_1156064 JE.Soil.215_1158517 JE.Soil.215_1158606 JE.Soil.215_1158756 JE.Soil.215_1160426 JE.Soil.215_1161747 JE.Soil.215_1163154 JE.Soil.215_1164022 JE.Soil.215_1166225 JE.Soil.215_1168624 JE.Soil.215_1168845 JE.Soil.215_1169153 JE.Soil.215_1170488 JE.Soil.215_1176038 JE.Soil.215_1177778 JE.Soil.215_1179096 JE.Soil.215_1181834 JE.Soil.215_1181875 JE.Soil.215_1181930 JE.Soil.215_1183113 JE.Soil.215_1185882 JE.Soil.215_1189366 JE.Soil.215_1190510 JE.Soil.215_1193536 JE.Soil.215_1194603 JE.Soil.215_1198696 JE.Soil.215_1198763 JE.Soil.215_1198905 JE.Soil.215_1199032 JE.Soil.215_1200440 JE.Soil.215_1203981 JE.Soil.215_1213350 JE.Soil.215_1214413 JE.Soil.215_1214623 JE.Soil.215_1219526 JE.Soil.215_1223112 JE.Soil.215_1226224 JE.Soil.215_1229793 JE.Soil.215_1233376 JE.Soil.215_1233385 JE.Soil.215_1235958 JE.Soil.215_1236884 JE.Soil.215_1237306 JE.Soil.215_1237919 JE.Soil.215_1243791 JE.Soil.215_1246278 JE.Soil.215_1247810 JE.Soil.215_1250718 JE.Soil.215_1251221 JE.Soil.215_1256094 JE.Soil.215_1257124 JE.Soil.215_1257976 JE.Soil.215_1258761 JE.Soil.215_1262142 JE.Soil.215_1262968 JE.Soil.215_1263760 JE.Soil.215_1265257 JE.Soil.215_1266447 JE.Soil.215_1268049 JE.Soil.215_1269800 JE.Soil.215_1272119 JE.Soil.215_1273100 JE.Soil.215_1274783 JE.Soil.215_1275600 JE.Soil.215_1280479 JE.Soil.215_1283949 JE.Soil.215_1285945 JE.Soil.215_1290683 JE.Soil.215_1291212 JE.Soil.215_1298184 JE.Soil.215_1298512 JE.Soil.215_1298798 JE.Soil.215_1299047 JE.Soil.215_1299450 JE.Soil.215_1299936 JE.Soil.215_1303890 JE.Soil.215_1305203 JE.Soil.215_1306375 JE.Soil.215_1306798 JE.Soil.215_1307077 JE.Soil.215_1307420 JE.Soil.215_1309918 JE.Soil.215_1310899 JE.Soil.215_1314691 JE.Soil.215_1318615 JE.Soil.215_1319829 JE.Soil.215_1320001 JE.Soil.215_1320790 JE.Soil.215_1324576 JE.Soil.215_1325290 JE.Soil.215_1326474 JE.Soil.215_1327715 JE.Soil.215_1328776 JE.Soil.215_1330863 JE.Soil.215_1334124 JE.Soil.215_1338529 JE.Soil.215_1340127 JE.Soil.215_1343419 JE.Soil.215_1343616 JE.Soil.215_1346044 JE.Soil.215_1349265 JE.Soil.215_1349728 JE.Soil.215_1351630 JE.Soil.215_1352187 JE.Soil.215_1358229 JE.Soil.215_1358744 JE.Soil.215_1365565 JE.Soil.215_1368757 JE.Soil.215_1372222 JE.Soil.215_1373084 JE.Soil.215_1375809 JE.Soil.215_1376961 JE.Soil.215_1378234 JE.Soil.215_1384552 JE.Soil.215_1390164 JE.Soil.215_1392237 JE.Soil.215_1393915 JE.Soil.215_1398388 JE.Soil.215_1400305 JE.Soil.215_1404545 JE.Soil.215_1409946 JE.Soil.215_1413127 JE.Soil.215_1413307 JE.Soil.215_1417655 JE.Soil.215_1419028 JE.Soil.215_1419317 JE.Soil.215_1437512 JE.Soil.215_1437842 JE.Soil.215_1438106 JE.Soil.215_1441131 JE.Soil.215_1441682 JE.Soil.215_1444876 JE.Soil.215_1446944 JE.Soil.215_1447239 JE.Soil.215_1449462 JE.Soil.215_1450061 JE.Soil.215_1450231 JE.Soil.215_1455171 JE.Soil.215_1458512 JE.Soil.215_1458625 JE.Soil.215_1462179 JE.Soil.215_1466416 JE.Soil.215_1467318 JE.Soil.215_1469748 JE.Soil.215_1470081 JE.Soil.215_1472388 JE.Soil.215_1472555 JE.Soil.215_1475367 JE.Soil.215_1477368 JE.Soil.215_1477481 JE.Soil.215_1477947 JE.Soil.215_1478136 JE.Soil.215_1481995 JE.Soil.215_1482177 JE.Soil.215_1483069 JE.Soil.215_1483112 JE.Soil.215_1484035 JE.Soil.215_1484223 JE.Soil.215_1484830 JE.Soil.215_1485419 JE.Soil.215_1486475 JE.Soil.215_1486848 JE.Soil.215_1487055 JE.Soil.215_1491765 JE.Soil.215_1495101 JE.Soil.215_1495110 JE.Soil.215_1496720 JE.Soil.215_1498072 JE.Soil.215_1498247 JE.Soil.215_1498581 JE.Soil.215_1499357 JE.Soil.215_1502608 JE.Soil.215_1505579 JE.Soil.215_1506294 JE.Soil.215_1506646 JE.Soil.215_1507576 JE.Soil.215_1509150 JE.Soil.215_1509857 JE.Soil.215_1510908 JE.Soil.215_1510910 JE.Soil.215_1518400 JE.Soil.215_1522051 JE.Soil.215_1526328 JE.Soil.215_1529350 JE.Soil.215_1535331 JE.Soil.215_1535404 JE.Soil.215_1536951 JE.Soil.215_1537397 JE.Soil.215_1539106 JE.Soil.215_1539844 JE.Soil.215_1540196 JE.Soil.215_1542629 JE.Soil.215_1542802 JE.Soil.215_1543365 JE.Soil.215_1543608 JE.Soil.215_1544692 JE.Soil.215_1546022 JE.Soil.215_1546285 JE.Soil.215_1547295 JE.Soil.215_1548003 JE.Soil.215_1553141 JE.Soil.215_1557017 JE.Soil.215_1557566 JE.Soil.215_1558824 JE.Soil.215_1558936 JE.Soil.215_1571031 JE.Soil.215_1576139 JE.Soil.215_1581228 JE.Soil.215_1583577 JE.Soil.215_1589426 JE.Soil.215_1592200 JE.Soil.215_1593190 JE.Soil.215_1594313 JE.Soil.215_1596841 JE.Soil.215_1597008 JE.Soil.215_1600050 JE.Soil.215_1600986 JE.Soil.215_1601490 JE.Soil.215_1601759 JE.Soil.215_1604415 JE.Soil.215_1606351 JE.Soil.215_1608647 JE.Soil.215_1609729 JE.Soil.215_1611302 JE.Soil.215_1618124 JE.Soil.215_1619605 JE.Soil.215_1621055 JE.Soil.215_1622717 JE.Soil.215_1623827 JE.Soil.215_1627558 JE.Soil.215_1628319 JE.Soil.215_1630414 JE.Soil.215_1635238 JE.Soil.215_1637484 JE.Soil.215_1642764 JE.Soil.215_1644377 JE.Soil.215_1644800 JE.Soil.215_1647724 JE.Soil.215_1651237 JE.Soil.215_1652269 JE.Soil.215_1652607 JE.Soil.215_1654284 JE.Soil.215_1654636 JE.Soil.215_1654852 JE.Soil.215_1655647 JE.Soil.215_1656040 JE.Soil.215_1656143 JE.Soil.215_1657485 JE.Soil.215_1658083 JE.Soil.215_1663929 JE.Soil.215_1666309 JE.Soil.215_1666416 JE.Soil.215_1666602 JE.Soil.215_1667051 JE.Soil.215_1667122 JE.Soil.215_1668136 JE.Soil.215_1670290 JE.Soil.215_1670470 JE.Soil.215_1672477 JE.Soil.215_1673528 JE.Soil.215_1674364 JE.Soil.215_1675863 JE.Soil.215_1676826 JE.Soil.215_1677428 JE.Soil.215_1677650 JE.Soil.215_1680656 JE.Soil.215_1684321 JE.Soil.215_1684630 JE.Soil.215_1686071 JE.Soil.215_1687643 JE.Soil.215_1690622 JE.Soil.215_1692363 JE.Soil.215_1692395 JE.Soil.215_1692611 JE.Soil.215_1695390 JE.Soil.215_1696709 JE.Soil.215_1699252 JE.Soil.215_1699547 JE.Soil.215_1700392 JE.Soil.215_1707967 JE.Soil.215_1708295 JE.Soil.215_1708724 JE.Soil.215_1709981 JE.Soil.215_1710618 JE.Soil.215_1710916 JE.Soil.215_1715130 JE.Soil.215_1719645 JE.Soil.215_1723455 JE.Soil.215_1723710 JE.Soil.215_1724024 JE.Soil.215_1726509 JE.Soil.215_1726834 JE.Soil.215_1727100 JE.Soil.215_1730303 JE.Soil.215_1731406 JE.Soil.215_1734047 JE.Soil.215_1734119 JE.Soil.215_1734479 JE.Soil.215_1734968 JE.Soil.215_1738577 JE.Soil.215_1739306 JE.Soil.215_1741897 JE.Soil.215_1744291 JE.Soil.215_1744755 JE.Soil.215_1749473 JE.Soil.215_1750359 JE.Soil.215_1752047 JE.Soil.215_1752426 JE.Soil.215_1752823 JE.Soil.215_1758942 JE.Soil.215_1759319 JE.Soil.215_1761554 JE.Soil.215_1763857 JE.Soil.215_1765396 JE.Soil.215_1767313 JE.Soil.215_1768226 JE.Soil.215_1769250 JE.Soil.215_1771940 JE.Soil.215_1776360 JE.Soil.215_1778557 JE.Soil.215_1778637 JE.Soil.215_1785846 JE.Soil.215_1786014 JE.Soil.215_1788154 JE.Soil.215_1789428 JE.Soil.215_1794275 JE.Soil.215_1794876 JE.Soil.215_1796447 JE.Soil.215_1796902 JE.Soil.215_1809082 JE.Soil.215_1819444 JE.Soil.215_1824814 JE.Soil.215_1824852 JE.Soil.215_1831321 JE.Soil.215_1835785 JE.Soil.215_1835878 JE.Soil.215_1836227 JE.Soil.215_1837067 JE.Soil.215_1838788 JE.Soil.215_1842400 JE.Soil.215_1842816 JE.Soil.215_1843080 JE.Soil.215_1845743 JE.Soil.215_1848915 JE.Soil.215_1851882 JE.Soil.215_1852926 JE.Soil.215_1854053 JE.Soil.215_1854110 JE.Soil.215_1854299 JE.Soil.215_1855917 JE.Soil.215_1859302 JE.Soil.215_1859383 JE.Soil.215_1861120 JE.Soil.215_1861259 JE.Soil.215_1863217 JE.Soil.215_1863672 JE.Soil.215_1867223 JE.Soil.215_1867817 JE.Soil.215_1868807 JE.Soil.215_1869118 JE.Soil.215_1880698 JE.Soil.215_1880794 JE.Soil.215_1883870 JE.Soil.215_1886733 JE.Soil.215_1887446 JE.Soil.215_1888086 JE.Soil.215_1894929 JE.Soil.215_1895700 JE.Soil.215_1897043 JE.Soil.215_1897363 JE.Soil.215_1900514 JE.Soil.215_1901032 JE.Soil.215_1905038 JE.Soil.215_1905513 JE.Soil.215_1907115 JE.Soil.215_1910674 JE.Soil.215_1913228 JE.Soil.215_1915374 JE.Soil.215_1916101 JE.Soil.215_1917699 JE.Soil.215_1919849 JE.Soil.215_1921693 JE.Soil.215_1923919 JE.Soil.215_1924504 JE.Soil.215_1924882 JE.Soil.215_1927593 JE.Soil.215_1929708 JE.Soil.215_1929851 JE.Soil.215_1934847 JE.Soil.215_1935403 JE.Soil.215_1937652 JE.Soil.215_1939339 JE.Soil.215_1940663 JE.Soil.215_1941417 JE.Soil.215_1943826 JE.Soil.215_1948078 JE.Soil.215_1955160 JE.Soil.215_1956412 JE.Soil.215_1958061 JE.Soil.215_1958602 JE.Soil.215_1959155 JE.Soil.215_1961345 JE.Soil.215_1962133 JE.Soil.215_1962329 JE.Soil.215_1963326 JE.Soil.215_1966195 JE.Soil.215_1967911 JE.Soil.215_1967950 JE.Soil.215_1968083 JE.Soil.215_1971895 JE.Soil.215_1975519 JE.Soil.215_1975942 JE.Soil.215_1976251 JE.Soil.215_1976992 JE.Soil.215_1981791 JE.Soil.215_1984233 JE.Soil.215_1987247 JE.Soil.215_1988733 JE.Soil.215_1993227 JE.Soil.215_1994529 JE.Soil.215_1996213 JE.Soil.215_1997458 JE.Soil.215_2003282 JE.Soil.215_2003446 JE.Soil.215_2005829 JE.Soil.215_2006384 JE.Soil.215_2007104 JE.Soil.215_2007818 JE.Soil.215_2009283 JE.Soil.215_2010317 JE.Soil.215_2011555 JE.Soil.215_2011628 JE.Soil.215_2011707 JE.Soil.215_2013865 JE.Soil.215_2015542 JE.Soil.215_2016727 JE.Soil.215_2018534 JE.Soil.215_2020905 JE.Soil.215_2021268 JE.Soil.215_2021513 JE.Soil.215_2024443 JE.Soil.215_2024459 JE.Soil.215_2025373 JE.Soil.215_2025539 JE.Soil.215_2026908 JE.Soil.215_2036561 JE.Soil.215_2037008 JE.Soil.215_2037744 JE.Soil.215_2038743 JE.Soil.215_2038838 JE.Soil.215_2040456 JE.Soil.215_2042329 JE.Soil.215_2042856 JE.Soil.215_2042966 JE.Soil.215_2046303 JE.Soil.215_2048502 JE.Soil.215_2049154 JE.Soil.215_2052902 JE.Soil.215_2053847 JE.Soil.215_2053971 JE.Soil.215_2055104 JE.Soil.215_2055661 JE.Soil.215_2058709 JE.Soil.215_2060714 JE.Soil.215_2063836 JE.Soil.215_2064218 JE.Soil.215_2064402 JE.Soil.215_2067091 JE.Soil.215_2067756 JE.Soil.215_2068361 JE.Soil.215_2070092 JE.Soil.215_2070880 JE.Soil.215_2072055 JE.Soil.215_2072578 JE.Soil.215_2074476 JE.Soil.215_2074528 JE.Soil.215_2078323 JE.Soil.215_2083647 JE.Soil.215_2085893 JE.Soil.215_2087117 JE.Soil.215_2096055 JE.Soil.215_2102090 JE.Soil.215_2104735 JE.Soil.215_2105503 JE.Soil.215_2107246 JE.Soil.215_2108972 JE.Soil.215_2110817 JE.Soil.215_2119940 JE.Soil.215_2120232 JE.Soil.215_2122518 JE.Soil.215_2122999 JE.Soil.215_2123062 JE.Soil.215_2123565 JE.Soil.215_2127099 JE.Soil.215_2127592 JE.Soil.215_2128062 JE.Soil.215_2129916 JE.Soil.215_2130684 JE.Soil.215_2131708 JE.Soil.215_2131954 JE.Soil.215_2133184 JE.Soil.215_2143965 JE.Soil.215_2143999 JE.Soil.215_2144898 JE.Soil.215_2145866 JE.Soil.215_2149581 JE.Soil.215_2149617 JE.Soil.215_2149963 JE.Soil.215_2150820 JE.Soil.215_2151359 JE.Soil.215_2151497 JE.Soil.215_2152165 JE.Soil.215_2152480 JE.Soil.215_2155488 JE.Soil.215_2155532 JE.Soil.215_2159739 JE.Soil.215_2159876 JE.Soil.215_2161247 JE.Soil.215_2163240 JE.Soil.215_2163311 JE.Soil.215_2163598 JE.Soil.215_2164100 JE.Soil.215_2164222 JE.Soil.215_2167393 JE.Soil.215_2167413 JE.Soil.215_2169356 JE.Soil.215_2171789 JE.Soil.215_2171839 JE.Soil.215_2172977 JE.Soil.215_2177555 JE.Soil.215_2178061 JE.Soil.215_2178237 JE.Soil.215_2179496 JE.Soil.215_2180520 JE.Soil.215_2181034 JE.Soil.215_2182125 JE.Soil.215_2183732 JE.Soil.215_2185379 JE.Soil.215_2185522 JE.Soil.215_2186080 JE.Soil.215_2188234 JE.Soil.215_2188833 JE.Soil.215_2189027 JE.Soil.215_2189227 JE.Soil.215_2189284 JE.Soil.215_2195135 JE.Soil.215_2201456 JE.Soil.215_2201811 JE.Soil.215_2206910 JE.Soil.215_2207287 JE.Soil.215_2210057 JE.Soil.215_2212661 JE.Soil.215_2213203 JE.Soil.215_2213307 JE.Soil.215_2215378 JE.Soil.215_2218857 JE.Soil.215_2218984 JE.Soil.215_2219440 JE.Soil.215_2219515 JE.Soil.215_2224369 JE.Soil.215_2226828 JE.Soil.215_2230557 JE.Soil.215_2234086 JE.Soil.215_2237606 JE.Soil.215_2238773 JE.Soil.215_2240700 JE.Soil.215_2242177 JE.Soil.215_2244440 JE.Soil.215_2244646 JE.Soil.215_2248298 JE.Soil.215_2249142 JE.Soil.215_2251198 JE.Soil.215_2254968 JE.Soil.215_2255721 JE.Soil.215_2256925 JE.Soil.215_2258126 JE.Soil.215_2258629 JE.Soil.215_2258831 JE.Soil.215_2263319 JE.Soil.215_2263764 JE.Soil.215_2264415 JE.Soil.215_2271657 JE.Soil.215_2272770 JE.Soil.215_2277033 JE.Soil.215_2277857 JE.Soil.215_2279776 JE.Soil.215_2280677 JE.Soil.215_2281834 JE.Soil.215_2282051 JE.Soil.215_2282322 JE.Soil.215_2282330 JE.Soil.215_2283876 JE.Soil.215_2284020 JE.Soil.215_2288504 JE.Soil.215_2288790 JE.Soil.215_2289034 JE.Soil.215_2291656 JE.Soil.215_2294831 JE.Soil.215_2299104 JE.Soil.215_2301075 JE.Soil.215_2301485 JE.Soil.215_2303374 JE.Soil.215_2307989 JE.Soil.215_2308599 JE.Soil.215_2314305 JE.Soil.215_2316138 JE.Soil.215_2316319 JE.Soil.215_2320497 JE.Soil.215_2321171 JE.Soil.215_2322516 JE.Soil.215_2322566 JE.Soil.215_2324279 JE.Soil.215_2327326 JE.Soil.215_2328203 JE.Soil.215_2331307 JE.Soil.215_2335716 JE.Soil.215_2337333 JE.Soil.215_2342617 JE.Soil.215_2343794 JE.Soil.215_2347186 JE.Soil.215_2347968 JE.Soil.215_2348251 JE.Soil.215_2348706 JE.Soil.215_2348914 JE.Soil.215_2350067 JE.Soil.215_2353127 JE.Soil.215_2354235 JE.Soil.215_2362136 JE.Soil.215_2365801 JE.Soil.215_2366422 JE.Soil.215_2366933 JE.Soil.215_2368280 JE.Soil.215_2368352 JE.Soil.215_2371738 JE.Soil.215_2374363 JE.Soil.215_2376171 JE.Soil.215_2377235 JE.Soil.215_2378214 JE.Soil.215_2381645 JE.Soil.215_2381650 JE.Soil.215_2384603 JE.Soil.215_2387207 JE.Soil.215_2388106 JE.Soil.215_2388510 JE.Soil.215_2390029 JE.Soil.215_2391289 JE.Soil.215_2392117 JE.Soil.215_2393047 JE.Soil.215_2394097 JE.Soil.215_2397568 JE.Soil.215_2399048 JE.Soil.215_2406870 JE.Soil.215_2407340 JE.Soil.215_2408002 JE.Soil.215_2408722 JE.Soil.215_2414546 JE.Soil.215_2415402 JE.Soil.215_2420460 JE.Soil.215_2421873 JE.Soil.215_2422176 JE.Soil.215_2422323 JE.Soil.215_2424835 JE.Soil.215_2426438 JE.Soil.215_2428296 JE.Soil.215_2428999 JE.Soil.215_2429110 JE.Soil.215_2429439 JE.Soil.215_2431551 JE.Soil.215_2433681 JE.Soil.215_2437479 JE.Soil.215_2443547 JE.Soil.215_2444296 JE.Soil.215_2446963 JE.Soil.215_2449885 JE.Soil.215_2450602 JE.Soil.215_2452678 JE.Soil.215_2453893 JE.Soil.215_2459278 JE.Soil.215_2460530 JE.Soil.215_2462116 JE.Soil.215_2462362 JE.Soil.215_2464774 JE.Soil.215_2467049 JE.Soil.215_2470572 JE.Soil.215_2470718 JE.Soil.215_2476159 JE.Soil.215_2479153 JE.Soil.215_2484759 JE.Soil.215_2487229 JE.Soil.215_2488326 JE.Soil.215_2488422 JE.Soil.215_2488953 JE.Soil.215_2490312 JE.Soil.215_2490315 JE.Soil.215_2492433 JE.Soil.215_2492922 JE.Soil.215_2495981 JE.Soil.215_2499149 JE.Soil.215_2501537 JE.Soil.215_2502457 JE.Soil.215_2502814 JE.Soil.215_2507718 JE.Soil.215_2510311 JE.Soil.215_2513664 JE.Soil.215_2516375 JE.Soil.215_2526700 JE.Soil.215_2528398 JE.Soil.215_2533971 JE.Soil.215_2534563 JE.Soil.215_2536089 JE.Soil.215_2540596 JE.Soil.215_2542282 JE.Soil.215_2546727 JE.Soil.215_2549249 JE.Soil.215_2551230 JE.Soil.215_2553813 JE.Soil.215_2555801 JE.Soil.215_2555941 JE.Soil.215_2560179 JE.Soil.215_2561788 JE.Soil.215_2563744 JE.Soil.215_2567809 JE.Soil.215_2568635 JE.Soil.215_2568899 JE.Soil.215_2571321 JE.Soil.215_2579236 JE.Soil.215_2580832 JE.Soil.215_2582265 JE.Soil.215_2582837 JE.Soil.215_2582965 JE.Soil.215_2583073 JE.Soil.215_2583956 JE.Soil.215_2584553 JE.Soil.215_2585088 JE.Soil.215_2586705 JE.Soil.215_2590950 JE.Soil.215_2598171 JE.Soil.215_2599400 JE.Soil.215_2599839 JE.Soil.219_1116 JE.Soil.219_1269 JE.Soil.219_8925 JE.Soil.219_9765 JE.Soil.219_9811 JE.Soil.219_15384 JE.Soil.219_25577 JE.Soil.219_26938 JE.Soil.219_28747 JE.Soil.219_33032 JE.Soil.219_34015 JE.Soil.219_35183 JE.Soil.219_36102 JE.Soil.219_38460 JE.Soil.219_38694 JE.Soil.219_39347 JE.Soil.219_43016 JE.Soil.219_43459 JE.Soil.219_54278 JE.Soil.219_56087 JE.Soil.219_61498 JE.Soil.219_63835 JE.Soil.219_68351 JE.Soil.219_69348 JE.Soil.219_73849 JE.Soil.219_74832 JE.Soil.219_77387 JE.Soil.219_82272 JE.Soil.219_82716 JE.Soil.219_85076 JE.Soil.219_90294 JE.Soil.219_90546 JE.Soil.219_97855 JE.Soil.219_100714 JE.Soil.219_103967 JE.Soil.219_104626 JE.Soil.219_107083 JE.Soil.219_109829 JE.Soil.219_110068 JE.Soil.219_110554 JE.Soil.219_115583 JE.Soil.219_125284 JE.Soil.219_125482 JE.Soil.219_127697 JE.Soil.219_128155 JE.Soil.219_129167 JE.Soil.219_129513 JE.Soil.219_130778 JE.Soil.219_131550 JE.Soil.219_134588 JE.Soil.219_143918 JE.Soil.219_144354 JE.Soil.219_149333 JE.Soil.219_150425 JE.Soil.219_150650 JE.Soil.219_152622 JE.Soil.219_155686 JE.Soil.219_155814 JE.Soil.219_156185 JE.Soil.219_157652 JE.Soil.219_158139 JE.Soil.219_164038 JE.Soil.219_165130 JE.Soil.219_166538 JE.Soil.219_167619 JE.Soil.219_168233 JE.Soil.219_170189 JE.Soil.219_171480 JE.Soil.219_172264 JE.Soil.219_175623 JE.Soil.219_176654 JE.Soil.219_179071 JE.Soil.219_179664 JE.Soil.219_179778 JE.Soil.219_185084 JE.Soil.219_188056 JE.Soil.219_188829 JE.Soil.219_191032 JE.Soil.219_203629 JE.Soil.219_206642 JE.Soil.219_219641 JE.Soil.219_221735 JE.Soil.219_221749 JE.Soil.219_221809 JE.Soil.219_232982 JE.Soil.219_233802 JE.Soil.219_235585 JE.Soil.219_235844 JE.Soil.219_236230 JE.Soil.219_237291 JE.Soil.219_242631 JE.Soil.219_247649 JE.Soil.219_251276 JE.Soil.219_253056 JE.Soil.219_257585 JE.Soil.219_257975 JE.Soil.219_264311 JE.Soil.219_264636 JE.Soil.219_265998 JE.Soil.219_266223 JE.Soil.219_266628 JE.Soil.219_266634 JE.Soil.219_268882 JE.Soil.219_272605 JE.Soil.219_274927 JE.Soil.219_276330 JE.Soil.219_278741 JE.Soil.219_283894 JE.Soil.219_284030 JE.Soil.219_285977 JE.Soil.219_293184 JE.Soil.219_294077 JE.Soil.219_296409 JE.Soil.219_304731 JE.Soil.219_307847 JE.Soil.219_311573 JE.Soil.219_313232 JE.Soil.219_314447 JE.Soil.219_315922 JE.Soil.219_318189 JE.Soil.219_322285 JE.Soil.219_324582 JE.Soil.219_329655 JE.Soil.219_330139 JE.Soil.219_332522 JE.Soil.219_333842 JE.Soil.219_339905 JE.Soil.219_341120 JE.Soil.219_341940 JE.Soil.219_345602 JE.Soil.219_348190 JE.Soil.219_350374 JE.Soil.219_352849 JE.Soil.219_355414 JE.Soil.219_356478 JE.Soil.219_357973 JE.Soil.219_358700 JE.Soil.219_361862 JE.Soil.219_363090 JE.Soil.219_364619 JE.Soil.219_369169 JE.Soil.219_372112 JE.Soil.219_372296 JE.Soil.219_375102 JE.Soil.219_375146 JE.Soil.219_375600 JE.Soil.219_385334 JE.Soil.219_388317 JE.Soil.219_388790 JE.Soil.219_389703 JE.Soil.219_391603 JE.Soil.219_397215 JE.Soil.219_398768 JE.Soil.219_399003 JE.Soil.219_399574 JE.Soil.219_400873 JE.Soil.219_401156 JE.Soil.219_406341 JE.Soil.219_406834 JE.Soil.219_407567 JE.Soil.219_408826 JE.Soil.219_409705 JE.Soil.219_409920 JE.Soil.219_411269 JE.Soil.219_412998 JE.Soil.219_414688 JE.Soil.219_418231 JE.Soil.219_418940 JE.Soil.219_426952 JE.Soil.219_428711 JE.Soil.219_429832 JE.Soil.219_431037 JE.Soil.219_435077 JE.Soil.219_435965 JE.Soil.219_436054 JE.Soil.219_446372 JE.Soil.219_449027 JE.Soil.219_449259 JE.Soil.219_451472 JE.Soil.219_452241 JE.Soil.219_455024 JE.Soil.219_456546 JE.Soil.219_456846 JE.Soil.219_463001 JE.Soil.219_463404 JE.Soil.219_465121 JE.Soil.219_465512 JE.Soil.219_465764 JE.Soil.219_469635 JE.Soil.219_469681 JE.Soil.219_472693 JE.Soil.219_477010 JE.Soil.219_484326 JE.Soil.219_484928 JE.Soil.219_485361 JE.Soil.219_487614 JE.Soil.219_488138 JE.Soil.219_491693 JE.Soil.219_494899 JE.Soil.219_499130 JE.Soil.219_505677 JE.Soil.219_505885 JE.Soil.219_506024 JE.Soil.219_506210 JE.Soil.219_507398 JE.Soil.219_513782 JE.Soil.219_514393 JE.Soil.219_522212 JE.Soil.219_530320 JE.Soil.219_532634 JE.Soil.219_533820 JE.Soil.219_535011 JE.Soil.219_535360 JE.Soil.219_539360 JE.Soil.219_541868 JE.Soil.219_543532 JE.Soil.219_547205 JE.Soil.219_551594 JE.Soil.219_554533 JE.Soil.219_555603 JE.Soil.219_555733 JE.Soil.219_558190 JE.Soil.219_563254 JE.Soil.219_566936 JE.Soil.219_568271 JE.Soil.219_568618 JE.Soil.219_569804 JE.Soil.219_572110 JE.Soil.219_572694 JE.Soil.219_572831 JE.Soil.219_573674 JE.Soil.219_574240 JE.Soil.219_576542 JE.Soil.219_581944 JE.Soil.219_582646 JE.Soil.219_586800 JE.Soil.219_588638 JE.Soil.219_588667 JE.Soil.219_589405 JE.Soil.219_592159 JE.Soil.219_592683 JE.Soil.219_592759 JE.Soil.219_592804 JE.Soil.219_599229 JE.Soil.219_600507 JE.Soil.219_601725 JE.Soil.219_605177 JE.Soil.219_608025 JE.Soil.219_611744 JE.Soil.219_614792 JE.Soil.219_615130 JE.Soil.219_617798 JE.Soil.219_618682 JE.Soil.219_618957 JE.Soil.219_621031 JE.Soil.219_622580 JE.Soil.219_622828 JE.Soil.219_623346 JE.Soil.219_625045 JE.Soil.219_626918 JE.Soil.219_627235 JE.Soil.219_628779 JE.Soil.219_631816 JE.Soil.219_635632 JE.Soil.219_637279 JE.Soil.219_640366 JE.Soil.219_641161 JE.Soil.219_645865 JE.Soil.219_646303 JE.Soil.219_648576 JE.Soil.219_650827 JE.Soil.219_652985 JE.Soil.219_654020 JE.Soil.219_654572 JE.Soil.219_654884 JE.Soil.219_656104 JE.Soil.219_659456 JE.Soil.219_664217 JE.Soil.219_665267 JE.Soil.219_667040 JE.Soil.219_672439 JE.Soil.219_673367 JE.Soil.219_676472 JE.Soil.219_677939 JE.Soil.219_679539 JE.Soil.219_680233 JE.Soil.219_681570 JE.Soil.219_683383 JE.Soil.219_683480 JE.Soil.219_686885 JE.Soil.219_686969 JE.Soil.219_692055 JE.Soil.219_698480 JE.Soil.219_699421 JE.Soil.219_701359 JE.Soil.219_701819 JE.Soil.219_702135 JE.Soil.219_703149 JE.Soil.219_704565 JE.Soil.219_708299 JE.Soil.219_709151 JE.Soil.219_710232 JE.Soil.219_717742 JE.Soil.219_717903 JE.Soil.219_720165 JE.Soil.219_721257 JE.Soil.219_728082 JE.Soil.219_733055 JE.Soil.219_733400 JE.Soil.219_735107 JE.Soil.219_739794 JE.Soil.219_742722 JE.Soil.219_744234 JE.Soil.219_747134 JE.Soil.219_747740 JE.Soil.219_750441 JE.Soil.219_750775 JE.Soil.219_751071 JE.Soil.219_751207 JE.Soil.219_751673 JE.Soil.219_760214 JE.Soil.219_764179 JE.Soil.219_766588 JE.Soil.219_766900 JE.Soil.219_767491 JE.Soil.219_769706 JE.Soil.219_772061 JE.Soil.219_772539 JE.Soil.219_772980 JE.Soil.219_773373 JE.Soil.219_773623 JE.Soil.219_777485 JE.Soil.219_778029 JE.Soil.219_780952 JE.Soil.219_783030 JE.Soil.219_784103 JE.Soil.219_792465 JE.Soil.219_793393 JE.Soil.219_793881 JE.Soil.219_794897 JE.Soil.219_797781 JE.Soil.219_800807 JE.Soil.219_802230 JE.Soil.219_803389 JE.Soil.219_807092 JE.Soil.219_809453 JE.Soil.219_810376 JE.Soil.219_810759 JE.Soil.219_811273 JE.Soil.219_811532 JE.Soil.219_815239 JE.Soil.219_816956 JE.Soil.219_819921 JE.Soil.219_821345 JE.Soil.219_823246 JE.Soil.219_823972 JE.Soil.219_824444 JE.Soil.219_825957 JE.Soil.219_829945 JE.Soil.219_834206 JE.Soil.219_836502 JE.Soil.219_838102 JE.Soil.219_839381 JE.Soil.219_840173 JE.Soil.219_842439 JE.Soil.219_842731 JE.Soil.219_842846 JE.Soil.219_846774 JE.Soil.219_847297 JE.Soil.219_851002 JE.Soil.219_851367 JE.Soil.219_856651 JE.Soil.219_857288 JE.Soil.219_858750 JE.Soil.219_867227 JE.Soil.219_870437 JE.Soil.219_871748 JE.Soil.219_871881 JE.Soil.219_879924 JE.Soil.219_880139 JE.Soil.219_880779 JE.Soil.219_883916 JE.Soil.219_884170 JE.Soil.219_884414 JE.Soil.219_885347 JE.Soil.219_886329 JE.Soil.219_888124 JE.Soil.219_888430 JE.Soil.219_890620 JE.Soil.219_894124 JE.Soil.219_897152 JE.Soil.219_898704 JE.Soil.219_901661 JE.Soil.219_907012 JE.Soil.219_907366 JE.Soil.219_909132 JE.Soil.219_909639 JE.Soil.219_910096 JE.Soil.219_910313 JE.Soil.219_910867 JE.Soil.219_911289 JE.Soil.219_913333 JE.Soil.219_913546 JE.Soil.219_913892 JE.Soil.219_925778 JE.Soil.219_925901 JE.Soil.219_927069 JE.Soil.219_930205 JE.Soil.219_931447 JE.Soil.219_938319 JE.Soil.219_938450 JE.Soil.219_939136 JE.Soil.219_940575 JE.Soil.219_947004 JE.Soil.219_950812 JE.Soil.219_953400 JE.Soil.219_953818 JE.Soil.219_958981 JE.Soil.219_960584 JE.Soil.219_962688 JE.Soil.219_963477 JE.Soil.219_965609 JE.Soil.219_966239 JE.Soil.219_967275 JE.Soil.219_967583 JE.Soil.219_967749 JE.Soil.219_968556 JE.Soil.219_975261 JE.Soil.219_976501 JE.Soil.219_976967 JE.Soil.219_978564 JE.Soil.219_978700 JE.Soil.219_979482 JE.Soil.219_983754 JE.Soil.219_986953 JE.Soil.219_990334 JE.Soil.219_992078 JE.Soil.219_993603 JE.Soil.219_996264 JE.Soil.219_997460 JE.Soil.219_999455 JE.Soil.219_1004679 JE.Soil.219_1008236 JE.Soil.219_1008626 JE.Soil.219_1015540 JE.Soil.219_1026135 JE.Soil.219_1032425 JE.Soil.219_1033215 JE.Soil.219_1033243 JE.Soil.219_1036919 JE.Soil.219_1037643 JE.Soil.219_1039735 JE.Soil.219_1043723 JE.Soil.219_1044392 JE.Soil.219_1047065 JE.Soil.219_1049094 JE.Soil.219_1054663 JE.Soil.219_1054673 JE.Soil.219_1055114 JE.Soil.219_1055547 JE.Soil.219_1055945 JE.Soil.219_1057054 JE.Soil.219_1059595 JE.Soil.219_1062547 JE.Soil.219_1062733 JE.Soil.219_1063671 JE.Soil.219_1063908 JE.Soil.219_1066355 JE.Soil.219_1066553 JE.Soil.219_1066769 JE.Soil.219_1067360 JE.Soil.219_1069501 JE.Soil.219_1070238 JE.Soil.219_1070981 JE.Soil.219_1079845 JE.Soil.219_1082534 JE.Soil.219_1088212 JE.Soil.219_1092260 JE.Soil.219_1094474 JE.Soil.219_1094939 JE.Soil.219_1097877 JE.Soil.219_1099264 JE.Soil.219_1104465 JE.Soil.219_1104902 JE.Soil.219_1107955 JE.Soil.219_1108111 JE.Soil.219_1108460 JE.Soil.219_1115839 JE.Soil.219_1117581 JE.Soil.219_1117723 JE.Soil.219_1119997 JE.Soil.219_1120520 JE.Soil.219_1121904 JE.Soil.219_1124719 JE.Soil.219_1127866 JE.Soil.219_1129479 JE.Soil.219_1131578 JE.Soil.219_1140367 JE.Soil.219_1144068 JE.Soil.219_1145444 JE.Soil.219_1150212 JE.Soil.219_1160116 JE.Soil.219_1163318 JE.Soil.219_1164461 JE.Soil.219_1170189 JE.Soil.219_1172476 JE.Soil.219_1173485 JE.Soil.219_1176338 JE.Soil.219_1176781 JE.Soil.219_1176872 JE.Soil.219_1185540 JE.Soil.219_1187803 JE.Soil.219_1188483 JE.Soil.219_1189738 JE.Soil.219_1189874 JE.Soil.219_1190675 JE.Soil.219_1191248 JE.Soil.219_1192456 JE.Soil.219_1198190 JE.Soil.219_1203476 JE.Soil.219_1207285 JE.Soil.219_1208283 JE.Soil.219_1208659 JE.Soil.219_1209575 JE.Soil.219_1209633 JE.Soil.219_1209773 JE.Soil.219_1210214 JE.Soil.219_1212474 JE.Soil.219_1214166 JE.Soil.219_1215467 JE.Soil.219_1216922 JE.Soil.219_1218588 JE.Soil.219_1219416 JE.Soil.219_1230034 JE.Soil.219_1231561 JE.Soil.219_1233089 JE.Soil.219_1233591 JE.Soil.219_1239364 JE.Soil.219_1239382 JE.Soil.219_1239939 JE.Soil.219_1240322 JE.Soil.219_1244112 JE.Soil.219_1247192 JE.Soil.219_1247881 JE.Soil.219_1248617 JE.Soil.219_1252481 JE.Soil.219_1260192 JE.Soil.219_1261463 JE.Soil.219_1262724 JE.Soil.219_1266356 JE.Soil.219_1272375 JE.Soil.219_1272504 JE.Soil.219_1272669 JE.Soil.219_1273183 JE.Soil.219_1273481 JE.Soil.219_1275490 JE.Soil.219_1276855 JE.Soil.219_1278750 JE.Soil.219_1278773 JE.Soil.219_1281221 JE.Soil.219_1284496 JE.Soil.219_1287794 JE.Soil.219_1290724 JE.Soil.219_1293562 JE.Soil.219_1293767 JE.Soil.219_1294885 JE.Soil.219_1301212 JE.Soil.219_1301316 JE.Soil.219_1302124 JE.Soil.219_1302815 JE.Soil.219_1304982 JE.Soil.219_1305059 JE.Soil.219_1305148 JE.Soil.219_1307171 JE.Soil.219_1307719 JE.Soil.219_1307799 JE.Soil.219_1307956 JE.Soil.219_1313211 JE.Soil.219_1315624 JE.Soil.219_1316632 JE.Soil.219_1322907 JE.Soil.219_1322908 JE.Soil.219_1323073 JE.Soil.219_1330208 JE.Soil.219_1331125 JE.Soil.219_1332545 JE.Soil.219_1333501 JE.Soil.219_1334724 JE.Soil.219_1338113 JE.Soil.219_1346304 JE.Soil.219_1350722 JE.Soil.219_1351740 JE.Soil.219_1355282 JE.Soil.219_1358056 JE.Soil.219_1358115 JE.Soil.219_1358260 JE.Soil.219_1358873 JE.Soil.219_1358922 JE.Soil.219_1361651 JE.Soil.219_1363260 JE.Soil.219_1365723 JE.Soil.219_1366122 JE.Soil.219_1372475 JE.Soil.219_1373201 JE.Soil.219_1378135 JE.Soil.219_1378361 JE.Soil.219_1378867 JE.Soil.219_1381772 JE.Soil.219_1385565 JE.Soil.219_1386090 JE.Soil.219_1388481 JE.Soil.219_1388661 JE.Soil.219_1390086 JE.Soil.219_1391588 JE.Soil.219_1391935 JE.Soil.219_1398119 JE.Soil.219_1400005 JE.Soil.219_1406322 JE.Soil.219_1406363 JE.Soil.219_1407327 JE.Soil.219_1410830 JE.Soil.219_1414368 JE.Soil.219_1416553 JE.Soil.219_1416923 JE.Soil.219_1417125 JE.Soil.219_1418560 JE.Soil.219_1418834 JE.Soil.219_1419185 JE.Soil.219_1420582 JE.Soil.219_1423627 JE.Soil.219_1426888 JE.Soil.219_1427599 JE.Soil.219_1432036 JE.Soil.219_1435486 JE.Soil.219_1435665 JE.Soil.219_1436035 JE.Soil.219_1437095 JE.Soil.219_1437301 JE.Soil.219_1437517 JE.Soil.219_1438791 JE.Soil.219_1439304 JE.Soil.219_1440625 JE.Soil.219_1446017 JE.Soil.219_1446084 JE.Soil.219_1447720 JE.Soil.219_1449353 JE.Soil.219_1449691 JE.Soil.219_1452267 JE.Soil.219_1453314 JE.Soil.219_1455304 JE.Soil.219_1455375 JE.Soil.219_1458292 JE.Soil.219_1462625 JE.Soil.219_1465136 JE.Soil.219_1470262 JE.Soil.219_1475974 JE.Soil.219_1477349 JE.Soil.219_1484414 JE.Soil.219_1489791 JE.Soil.219_1490979 JE.Soil.219_1494938 JE.Soil.219_1495720 JE.Soil.219_1496339 JE.Soil.219_1500720 JE.Soil.219_1505101 JE.Soil.219_1510755 JE.Soil.219_1513645 JE.Soil.219_1513762 JE.Soil.219_1514242 JE.Soil.219_1517605 JE.Soil.219_1522912 JE.Soil.219_1525007 JE.Soil.219_1525835 JE.Soil.219_1533043 JE.Soil.219_1539153 JE.Soil.219_1543100 JE.Soil.219_1543281 JE.Soil.219_1544671 JE.Soil.219_1546394 JE.Soil.219_1547663 JE.Soil.219_1548072 JE.Soil.219_1548161 JE.Soil.219_1551437 JE.Soil.219_1557925 JE.Soil.219_1558202 JE.Soil.219_1558266 JE.Soil.219_1558790 JE.Soil.219_1559410 JE.Soil.219_1562072 JE.Soil.219_1567375 JE.Soil.219_1571685 JE.Soil.219_1573906 JE.Soil.219_1574509 JE.Soil.219_1578064 JE.Soil.219_1582053 JE.Soil.219_1582104 JE.Soil.219_1583743 JE.Soil.219_1585801 JE.Soil.219_1586554 JE.Soil.219_1586756 JE.Soil.219_1587652 JE.Soil.219_1592910 JE.Soil.219_1593821 JE.Soil.219_1594331 JE.Soil.219_1596571 JE.Soil.219_1599350 JE.Soil.219_1599352 JE.Soil.219_1601357 JE.Soil.219_1605391 JE.Soil.219_1606045 JE.Soil.219_1606135 JE.Soil.219_1609693 JE.Soil.219_1610861 JE.Soil.219_1612282 JE.Soil.219_1614441 JE.Soil.219_1616400 JE.Soil.219_1617584 JE.Soil.219_1617877 JE.Soil.219_1619048 JE.Soil.219_1623330 JE.Soil.219_1624344 JE.Soil.219_1625502 JE.Soil.219_1627762 JE.Soil.219_1629964 JE.Soil.219_1631182 JE.Soil.219_1631663 JE.Soil.219_1636901 JE.Soil.219_1640060 JE.Soil.219_1644507 JE.Soil.219_1645053 JE.Soil.219_1645212 JE.Soil.219_1646397 JE.Soil.219_1647037 JE.Soil.219_1648680 JE.Soil.219_1648909 JE.Soil.219_1650653 JE.Soil.219_1654268 JE.Soil.219_1657800 JE.Soil.219_1659615 JE.Soil.219_1660907 JE.Soil.219_1661779 JE.Soil.219_1662983 JE.Soil.219_1668284 JE.Soil.219_1669283 JE.Soil.219_1670563 JE.Soil.219_1674925 JE.Soil.219_1685364 JE.Soil.219_1685898 JE.Soil.219_1687276 JE.Soil.219_1688358 JE.Soil.219_1688370 JE.Soil.219_1693972 JE.Soil.219_1695654 JE.Soil.219_1699694 JE.Soil.219_1699723 JE.Soil.219_1699902 JE.Soil.219_1699915 JE.Soil.219_1701749 JE.Soil.219_1712511 JE.Soil.219_1714333 JE.Soil.219_1715925 JE.Soil.219_1718547 JE.Soil.219_1718704 JE.Soil.219_1718745 JE.Soil.219_1719299 JE.Soil.219_1719698 JE.Soil.219_1726339 JE.Soil.219_1727756 JE.Soil.219_1727951 JE.Soil.219_1728160 JE.Soil.219_1729578 JE.Soil.219_1734045 JE.Soil.219_1735928 JE.Soil.219_1738165 JE.Soil.219_1741188 JE.Soil.219_1742018 JE.Soil.219_1742234 JE.Soil.219_1744401 JE.Soil.219_1747100 JE.Soil.219_1748585 JE.Soil.219_1754902 JE.Soil.219_1756287 JE.Soil.219_1760349 JE.Soil.219_1772122 JE.Soil.219_1775560 JE.Soil.219_1775741 JE.Soil.219_1776120 JE.Soil.219_1779078 JE.Soil.219_1780565 JE.Soil.219_1783636 JE.Soil.219_1783668 JE.Soil.219_1783954 JE.Soil.219_1793045 JE.Soil.219_1794123 JE.Soil.219_1794476 JE.Soil.219_1795222 JE.Soil.219_1797623 JE.Soil.219_1799485 JE.Soil.219_1801571 JE.Soil.219_1803213 JE.Soil.219_1803576 JE.Soil.219_1804192 JE.Soil.219_1809464 JE.Soil.219_1810215 JE.Soil.219_1811658 JE.Soil.219_1812583 JE.Soil.219_1813016 JE.Soil.219_1815730 JE.Soil.219_1818022 JE.Soil.219_1820472 JE.Soil.219_1821678 JE.Soil.219_1825372 JE.Soil.219_1825418 JE.Soil.219_1827233 JE.Soil.219_1828356 JE.Soil.219_1831934 JE.Soil.219_1839773 JE.Soil.219_1841151 JE.Soil.219_1842211 JE.Soil.219_1845190 JE.Soil.219_1845561 JE.Soil.219_1846096 JE.Soil.219_1847369 JE.Soil.219_1848736 JE.Soil.219_1858395 JE.Soil.219_1862213 JE.Soil.219_1863202 JE.Soil.219_1871042 JE.Soil.219_1871109 JE.Soil.219_1875778 JE.Soil.219_1879438 JE.Soil.219_1879875 JE.Soil.219_1883924 JE.Soil.219_1886063 JE.Soil.219_1887454 JE.Soil.219_1892224 JE.Soil.219_1894559 JE.Soil.219_1898314 JE.Soil.219_1902309 JE.Soil.219_1902486 JE.Soil.219_1906429 JE.Soil.219_1910793 JE.Soil.219_1911562 JE.Soil.219_1911773 JE.Soil.219_1911795 JE.Soil.219_1914646 JE.Soil.219_1928410 JE.Soil.219_1936452 JE.Soil.219_1938113 JE.Soil.219_1940877 JE.Soil.219_1941679 JE.Soil.219_1942553 JE.Soil.219_1942675 JE.Soil.219_1944203 JE.Soil.219_1949205 JE.Soil.219_1950329 JE.Soil.219_1954071 JE.Soil.219_1954762 JE.Soil.219_1957835 JE.Soil.219_1958257 JE.Soil.219_1963266 JE.Soil.219_1963584 JE.Soil.219_1963691 JE.Soil.219_1964098 JE.Soil.219_1964826 JE.Soil.219_1967048 JE.Soil.219_1967321 JE.Soil.219_1967421 JE.Soil.219_1970769 JE.Soil.219_1972883 JE.Soil.219_1978295 JE.Soil.219_1981071 JE.Soil.219_1985828 JE.Soil.219_1985994 JE.Soil.219_1986453 JE.Soil.219_1987388 JE.Soil.219_1990611 JE.Soil.219_1990634 JE.Soil.219_1991238 JE.Soil.219_1992378 JE.Soil.219_1996239 JE.Soil.219_1998708 JE.Soil.219_1999245 JE.Soil.219_1999840 JE.Soil.219_2002636 JE.Soil.219_2002727 JE.Soil.219_2004873 JE.Soil.219_2007400 JE.Soil.219_2010136 JE.Soil.219_2013122 JE.Soil.219_2014159 JE.Soil.219_2014523 JE.Soil.219_2014547 JE.Soil.219_2018720 JE.Soil.219_2022880 JE.Soil.219_2030953 JE.Soil.219_2034772 JE.Soil.219_2035717 JE.Soil.219_2038082 JE.Soil.219_2039002 JE.Soil.219_2039198 JE.Soil.219_2043033 JE.Soil.219_2043807 JE.Soil.219_2044029 JE.Soil.219_2047777 JE.Soil.219_2049092 JE.Soil.219_2049196 JE.Soil.219_2056535 JE.Soil.219_2057788 JE.Soil.219_2058006 JE.Soil.219_2059315 JE.Soil.219_2062355 JE.Soil.219_2065153 JE.Soil.219_2065955 JE.Soil.219_2067639 JE.Soil.219_2075163 JE.Soil.219_2075169 JE.Soil.219_2075547 JE.Soil.219_2078030 JE.Soil.219_2078072 JE.Soil.219_2078564 JE.Soil.219_2080663 JE.Soil.219_2083363 JE.Soil.219_2084705 JE.Soil.219_2086028 JE.Soil.219_2086505 JE.Soil.219_2087021 JE.Soil.219_2089017 JE.Soil.219_2090444 JE.Soil.219_2090559 JE.Soil.219_2091672 JE.Soil.219_2095107 JE.Soil.219_2095503 JE.Soil.219_2100937 JE.Soil.219_2101700 JE.Soil.219_2106583 JE.Soil.219_2107588 JE.Soil.219_2109925 JE.Soil.219_2114920 JE.Soil.219_2120066 JE.Soil.219_2121509 JE.Soil.219_2123614 JE.Soil.219_2124398 JE.Soil.219_2124580 JE.Soil.219_2125374 JE.Soil.219_2130601 JE.Soil.219_2134784 JE.Soil.219_2136077 JE.Soil.219_2138877 JE.Soil.219_2139990 JE.Soil.219_2153014 JE.Soil.219_2153766 JE.Soil.219_2158605 JE.Soil.219_2163399 JE.Soil.219_2164435 JE.Soil.219_2164494 JE.Soil.219_2167290 JE.Soil.219_2167314 JE.Soil.219_2168709 JE.Soil.219_2168975 JE.Soil.219_2169012 JE.Soil.219_2172461 JE.Soil.219_2172648 JE.Soil.219_2172653 JE.Soil.219_2175981 JE.Soil.219_2177209 JE.Soil.219_2181380 JE.Soil.219_2189814 JE.Soil.219_2200108 JE.Soil.219_2204256 JE.Soil.219_2206873 JE.Soil.219_2207026 JE.Soil.219_2208998 JE.Soil.219_2215200 JE.Soil.219_2215275 JE.Soil.219_2216352 JE.Soil.219_2218018 JE.Soil.219_2218997 JE.Soil.219_2219561 JE.Soil.219_2220296 JE.Soil.219_2221133 JE.Soil.219_2225457 JE.Soil.219_2227251 JE.Soil.219_2227357 JE.Soil.219_2228577 JE.Soil.219_2228708 JE.Soil.219_2230987 JE.Soil.219_2235121 JE.Soil.219_2242176 JE.Soil.219_2244154 JE.Soil.219_2247789 JE.Soil.219_2248358 JE.Soil.219_2248767 JE.Soil.219_2251029 JE.Soil.219_2255022 JE.Soil.219_2258129 JE.Soil.219_2258187 JE.Soil.219_2259447 JE.Soil.219_2261212 JE.Soil.219_2263710 JE.Soil.219_2267928 JE.Soil.219_2268372 JE.Soil.219_2269370 JE.Soil.219_2271772 JE.Soil.219_2274119 JE.Soil.223_6885 JE.Soil.223_11072 JE.Soil.223_16001 JE.Soil.223_16761 JE.Soil.223_17637 JE.Soil.223_21113 JE.Soil.223_25944 JE.Soil.223_26259 JE.Soil.223_27599 JE.Soil.223_31815 JE.Soil.223_40145 JE.Soil.223_45565 JE.Soil.223_45709 JE.Soil.223_45883 JE.Soil.223_45989 JE.Soil.223_54504 JE.Soil.223_54759 JE.Soil.223_70966 JE.Soil.223_72955 JE.Soil.223_77868 JE.Soil.223_89569 JE.Soil.223_91426 JE.Soil.223_101097 JE.Soil.223_106094 JE.Soil.223_127983 JE.Soil.223_134497 JE.Soil.223_156477 JE.Soil.223_161429 JE.Soil.223_161911 JE.Soil.223_174861 JE.Soil.223_175568 JE.Soil.223_176187 JE.Soil.223_183584 JE.Soil.223_185745 JE.Soil.223_190727 JE.Soil.223_192675 JE.Soil.223_192845 JE.Soil.223_194166 JE.Soil.223_198410 JE.Soil.223_203926 JE.Soil.223_204564 JE.Soil.223_204790 JE.Soil.223_205120 JE.Soil.223_213102 JE.Soil.223_232272 JE.Soil.223_234544 JE.Soil.223_234576 JE.Soil.223_235569 JE.Soil.223_235829 JE.Soil.223_236357 JE.Soil.223_242873 JE.Soil.223_250531 JE.Soil.223_269676 JE.Soil.223_277313 JE.Soil.223_277420 JE.Soil.223_279628 JE.Soil.223_283285 JE.Soil.223_285711 JE.Soil.223_296931 JE.Soil.223_315165 JE.Soil.223_342511 JE.Soil.223_344383 JE.Soil.223_346249 JE.Soil.223_348347 JE.Soil.223_364428 JE.Soil.223_384429 JE.Soil.223_398821 JE.Soil.223_416428 JE.Soil.223_419701 JE.Soil.223_419820 JE.Soil.223_419875 JE.Soil.223_424123 JE.Soil.223_426507 JE.Soil.223_426987 JE.Soil.223_429107 JE.Soil.223_434288 JE.Soil.223_436010 JE.Soil.223_436140 JE.Soil.223_438639 JE.Soil.223_445771 JE.Soil.223_451255 JE.Soil.223_460062 JE.Soil.223_461896 JE.Soil.223_465304 JE.Soil.223_476124 JE.Soil.223_477940 JE.Soil.223_482913 JE.Soil.223_501293 JE.Soil.223_521855 JE.Soil.223_524116 JE.Soil.223_528467 JE.Soil.223_533247 JE.Soil.223_546660 JE.Soil.223_567932 JE.Soil.223_586938 JE.Soil.223_587518 JE.Soil.223_589950 JE.Soil.223_595638 JE.Soil.223_595774 JE.Soil.223_621586 JE.Soil.223_624642 JE.Soil.223_629382 JE.Soil.223_631795 JE.Soil.223_635150 JE.Soil.223_635297 JE.Soil.223_638172 JE.Soil.223_642827 JE.Soil.223_643488 JE.Soil.223_649103 JE.Soil.223_665298 JE.Soil.223_665649 JE.Soil.223_667224 JE.Soil.223_669373 JE.Soil.223_670116 JE.Soil.223_675179 JE.Soil.223_676979 JE.Soil.223_677900 JE.Soil.223_680060 JE.Soil.223_688186 JE.Soil.223_690488 JE.Soil.223_696035 JE.Soil.223_705979 JE.Soil.223_711427 JE.Soil.223_724424 JE.Soil.223_731049 JE.Soil.223_734295 JE.Soil.223_739293 JE.Soil.223_744654 JE.Soil.223_747468 JE.Soil.223_753451 JE.Soil.223_756707 JE.Soil.223_763259 JE.Soil.223_765982 JE.Soil.223_773615 JE.Soil.223_778086 JE.Soil.223_779704 JE.Soil.223_780105 JE.Soil.223_783847 JE.Soil.223_793540 JE.Soil.223_794143 JE.Soil.223_804320 JE.Soil.223_804698 JE.Soil.223_808857 JE.Soil.223_809446 JE.Soil.223_818935 JE.Soil.223_819532 JE.Soil.223_819912 JE.Soil.223_820097 JE.Soil.223_820836 JE.Soil.223_832384 JE.Soil.223_834846 JE.Soil.223_844524 JE.Soil.223_844869 JE.Soil.223_844984 JE.Soil.223_849130 JE.Soil.223_852060 JE.Soil.223_852902 JE.Soil.223_864079 JE.Soil.223_870393 JE.Soil.223_872988 JE.Soil.223_879919 JE.Soil.223_896059 JE.Soil.223_897930 JE.Soil.223_899362 JE.Soil.223_906320 JE.Soil.223_915406 JE.Soil.223_919731 JE.Soil.223_925623 JE.Soil.223_935264 JE.Soil.223_940807 JE.Soil.223_951791 JE.Soil.223_961011 JE.Soil.223_966253 JE.Soil.223_972346 JE.Soil.223_989587 JE.Soil.223_990365 JE.Soil.223_992171 JE.Soil.223_1003290 JE.Soil.223_1005197 JE.Soil.223_1008297 JE.Soil.223_1012126 JE.Soil.223_1020215 JE.Soil.223_1021333 JE.Soil.223_1023285 JE.Soil.223_1023356 JE.Soil.223_1023833 JE.Soil.223_1025463 JE.Soil.223_1026632 JE.Soil.223_1030880 JE.Soil.223_1033614 JE.Soil.223_1039740 JE.Soil.223_1041770 JE.Soil.223_1044027 JE.Soil.223_1046092 JE.Soil.223_1046315 JE.Soil.223_1052056 JE.Soil.223_1052520 JE.Soil.223_1052766 JE.Soil.223_1059572 JE.Soil.223_1059682 JE.Soil.223_1064160 JE.Soil.223_1067126 JE.Soil.223_1071276 JE.Soil.223_1073624 JE.Soil.223_1080201 JE.Soil.223_1080618 JE.Soil.223_1080655 JE.Soil.223_1080903 JE.Soil.223_1082321 JE.Soil.223_1084649 JE.Soil.223_1091809 JE.Soil.223_1098213 JE.Soil.223_1100775 JE.Soil.223_1103670 JE.Soil.223_1106697 JE.Soil.223_1117626 JE.Soil.223_1121139 JE.Soil.223_1124762 JE.Soil.223_1127469 JE.Soil.223_1131228 JE.Soil.223_1135454 JE.Soil.223_1143962 JE.Soil.223_1162100 JE.Soil.223_1164394 JE.Soil.223_1167199 JE.Soil.223_1172735 JE.Soil.223_1198107 JE.Soil.223_1202409 JE.Soil.223_1202682 JE.Soil.223_1220710 JE.Soil.223_1230899 JE.Soil.223_1236843 JE.Soil.223_1239218 JE.Soil.223_1242547 JE.Soil.223_1243543 JE.Soil.223_1246246 JE.Soil.223_1248053 JE.Soil.223_1257500 JE.Soil.223_1274406 JE.Soil.223_1278241 JE.Soil.223_1296080 JE.Soil.223_1296134 JE.Soil.223_1300230 JE.Soil.223_1304066 JE.Soil.223_1311485 JE.Soil.223_1314233 JE.Soil.223_1324220 JE.Soil.223_1324565 JE.Soil.223_1325151 JE.Soil.223_1326081 JE.Soil.223_1329140 JE.Soil.223_1334610 JE.Soil.223_1338591 JE.Soil.223_1339479 JE.Soil.223_1341937 JE.Soil.223_1345266 JE.Soil.223_1348072 JE.Soil.223_1349333 JE.Soil.223_1351031 JE.Soil.223_1356227 JE.Soil.223_1368933 JE.Soil.223_1371851 JE.Soil.223_1373792 JE.Soil.223_1382011 JE.Soil.223_1397418 JE.Soil.223_1410301 JE.Soil.223_1412074 JE.Soil.223_1414416 JE.Soil.223_1418892 JE.Soil.223_1431341 JE.Soil.223_1433858 JE.Soil.223_1434149 JE.Soil.223_1436745 JE.Soil.223_1439643 JE.Soil.223_1440761 JE.Soil.223_1445381 JE.Soil.223_1446563 JE.Soil.223_1459159 JE.Soil.223_1460870 JE.Soil.223_1464973 JE.Soil.223_1468723 JE.Soil.223_1472863 JE.Soil.223_1474779 JE.Soil.223_1479082 JE.Soil.223_1483541 JE.Soil.223_1484714 JE.Soil.223_1484983 JE.Soil.223_1505623 JE.Soil.223_1521528 JE.Soil.223_1523744 JE.Soil.223_1530620 JE.Soil.223_1531326 JE.Soil.223_1531440 JE.Soil.223_1538697 JE.Soil.223_1543631 JE.Soil.223_1556168 JE.Soil.223_1560474 JE.Soil.223_1560567 JE.Soil.223_1561749 JE.Soil.223_1566590 JE.Soil.223_1576425 JE.Soil.223_1581572 JE.Soil.223_1592017 JE.Soil.223_1592753 JE.Soil.223_1596385 JE.Soil.223_1596803 JE.Soil.223_1598141 JE.Soil.223_1602087 JE.Soil.223_1612188 JE.Soil.223_1612669 JE.Soil.223_1615846 JE.Soil.223_1633367 JE.Soil.223_1638379 JE.Soil.223_1641036 JE.Soil.223_1641354 JE.Soil.223_1645918 JE.Soil.223_1648706 JE.Soil.223_1652465 JE.Soil.223_1656153 JE.Soil.223_1657236 JE.Soil.223_1657414 JE.Soil.223_1661835 JE.Soil.223_1668289 JE.Soil.223_1671360 JE.Soil.223_1672430 JE.Soil.223_1674528 JE.Soil.223_1676287 JE.Soil.223_1679495 JE.Soil.223_1679706 JE.Soil.223_1681580 JE.Soil.223_1684771 JE.Soil.223_1693784 JE.Soil.223_1694348 JE.Soil.223_1697596 JE.Soil.223_1705516 JE.Soil.223_1705524 JE.Soil.223_1723060 JE.Soil.223_1726080 JE.Soil.223_1728751 JE.Soil.223_1745865 JE.Soil.223_1758779 JE.Soil.223_1760888 JE.Soil.223_1761828 JE.Soil.223_1765358 JE.Soil.223_1767334 JE.Soil.223_1770437 JE.Soil.223_1777607 JE.Soil.223_1780980 JE.Soil.223_1784769 JE.Soil.223_1787534 JE.Soil.223_1789175 JE.Soil.223_1792959 JE.Soil.223_1796678 JE.Soil.223_1797906 JE.Soil.223_1797968 JE.Soil.223_1809571 JE.Soil.223_1810521 JE.Soil.223_1810984 JE.Soil.223_1833609 JE.Soil.223_1852807 JE.Soil.223_1854348 JE.Soil.223_1855083 JE.Soil.223_1866987 JE.Soil.223_1868483 JE.Soil.223_1868744 JE.Soil.223_1870752 JE.Soil.223_1871825 JE.Soil.223_1886742 JE.Soil.223_1890417 JE.Soil.223_1890771 JE.Soil.223_1891348 JE.Soil.223_1892343 JE.Soil.223_1892739 JE.Soil.223_1895500 JE.Soil.223_1898625 JE.Soil.223_1899210 JE.Soil.223_1911711 JE.Soil.223_1912014 JE.Soil.223_1917425 JE.Soil.223_1918913 JE.Soil.223_1920330 JE.Soil.223_1925397 JE.Soil.223_1936054 JE.Soil.223_1939352 JE.Soil.223_1944915 JE.Soil.223_1952749 JE.Soil.223_1955562 JE.Soil.223_1955803 JE.Soil.223_1959067 JE.Soil.223_1961969 JE.Soil.223_1967297 JE.Soil.223_1970471 JE.Soil.223_1975977 JE.Soil.223_1984177 JE.Soil.223_1986665 JE.Soil.223_1996562 JE.Soil.223_1999856 JE.Soil.223_2014663 JE.Soil.223_2029564 JE.Soil.223_2031050 JE.Soil.223_2031281 JE.Soil.223_2031663 JE.Soil.223_2043600 JE.Soil.223_2049515 JE.Soil.223_2053681 JE.Soil.223_2055788 JE.Soil.223_2059465 JE.Soil.223_2063113 JE.Soil.223_2065120 JE.Soil.223_2065588 JE.Soil.223_2067649 JE.Soil.223_2078675 JE.Soil.223_2090146 JE.Soil.223_2094544 JE.Soil.223_2096956 JE.Soil.223_2104590 JE.Soil.223_2111581 JE.Soil.223_2117509 JE.Soil.223_2117654 JE.Soil.223_2121215 JE.Soil.223_2121794 JE.Soil.223_2125789 JE.Soil.223_2126311 JE.Soil.223_2126415 JE.Soil.223_2131489 JE.Soil.223_2140516 JE.Soil.223_2146142 JE.Soil.223_2148730 JE.Soil.223_2150132 JE.Soil.223_2151721 JE.Soil.223_2157078 JE.Soil.223_2165732 JE.Soil.223_2167540 JE.Soil.223_2167642 JE.Soil.223_2173826 JE.Soil.223_2181820 JE.Soil.223_2190869 JE.Soil.223_2193261 JE.Soil.223_2214752 JE.Soil.223_2217538 JE.Soil.223_2224338 JE.Soil.223_2233774 JE.Soil.223_2254701 JE.Soil.223_2255762 JE.Soil.223_2258120 JE.Soil.223_2258578 JE.Soil.223_2263720 JE.Soil.223_2268544 JE.Soil.223_2275957 JE.Soil.223_2278131 JE.Soil.223_2294558 JE.Soil.223_2295860 JE.Soil.223_2304880 JE.Soil.223_2308523 JE.Soil.223_2316123 JE.Soil.223_2320816 JE.Soil.223_2323685 JE.Soil.223_2335235 JE.Soil.223_2339072 JE.Soil.223_2340978 JE.Soil.223_2349370 JE.Soil.223_2350726 JE.Soil.223_2371802 JE.Soil.223_2372253 JE.Soil.223_2375599 JE.Soil.223_2378679 JE.Soil.223_2384206 JE.Soil.223_2384890 JE.Soil.223_2405750 JE.Soil.223_2416458 JE.Soil.223_2420540 JE.Soil.223_2422316 JE.Soil.223_2431750 JE.Soil.223_2431867 JE.Soil.223_2443661 JE.Soil.223_2446126 JE.Soil.223_2457547 JE.Soil.223_2461863 JE.Soil.223_2462131 JE.Soil.223_2467316 JE.Soil.223_2468782 JE.Soil.223_2478402 JE.Soil.223_2479491 JE.Soil.223_2480935 JE.Soil.223_2484481 JE.Soil.223_2494732 JE.Soil.223_2495463 JE.Soil.223_2497310 JE.Soil.223_2503065 JE.Soil.223_2504086 JE.Soil.223_2505342 JE.Soil.223_2506531 JE.Soil.223_2519534 JE.Soil.223_2521458 JE.Soil.223_2523530 JE.Soil.223_2526142 JE.Soil.223_2528382 JE.Soil.223_2532744 JE.Soil.223_2532796 JE.Soil.223_2534049 JE.Soil.223_2534846 JE.Soil.223_2535350 JE.Soil.223_2543252 JE.Soil.223_2546301 JE.Soil.223_2546512 JE.Soil.223_2549066 JE.Soil.223_2551668 JE.Soil.223_2561832 JE.Soil.223_2568934 JE.Soil.223_2572563 JE.Soil.223_2575972 JE.Soil.223_2580843 JE.Soil.223_2584281 JE.Soil.223_2585873 JE.Soil.223_2587242 JE.Soil.223_2598468 JE.Soil.223_2603225 JE.Soil.223_2603348 JE.Soil.223_2608103 JE.Soil.223_2610080 JE.Soil.223_2612090 JE.Soil.223_2614714 JE.Soil.223_2616453 JE.Soil.223_2622799 JE.Soil.223_2629075 JE.Soil.223_2637206 JE.Soil.223_2637928 JE.Soil.223_2639721 JE.Soil.223_2640071 JE.Soil.223_2648081 JE.Soil.223_2654348 JE.Soil.223_2654909 JE.Soil.223_2659203 JE.Soil.223_2685704 JE.Soil.223_2687635 JE.Soil.223_2695748 JE.Soil.223_2696091 JE.Soil.223_2698295 JE.Soil.223_2700450 JE.Soil.223_2722194 JE.Soil.223_2726314 JE.Soil.223_2735232 JE.Soil.223_2736429 JE.Soil.223_2737339 JE.Soil.223_2738527 JE.Soil.223_2739263 JE.Soil.223_2747992 JE.Soil.223_2749636 JE.Soil.223_2749751 JE.Soil.223_2751960 JE.Soil.223_2758938 JE.Soil.223_2778370 JE.Soil.223_2784179 JE.Soil.223_2787225 JE.Soil.223_2790850 JE.Soil.223_2795557 JE.Soil.227_2836 JE.Soil.227_4903 JE.Soil.227_19655 JE.Soil.227_20353 JE.Soil.227_29993 JE.Soil.227_37200 JE.Soil.227_41678 JE.Soil.227_48329 JE.Soil.227_50351 JE.Soil.227_56467 JE.Soil.227_71201 JE.Soil.227_72286 JE.Soil.227_77014 JE.Soil.227_82147 JE.Soil.227_90985 JE.Soil.227_111595 JE.Soil.227_119671 JE.Soil.227_126593 JE.Soil.227_133911 JE.Soil.227_141132 JE.Soil.227_143916 JE.Soil.227_148275 JE.Soil.227_149698 JE.Soil.227_150630 JE.Soil.227_171243 JE.Soil.227_182726 JE.Soil.227_188693 JE.Soil.227_194631 JE.Soil.227_199018 JE.Soil.227_200653 JE.Soil.227_201288 JE.Soil.227_203408 JE.Soil.227_206897 JE.Soil.227_207655 JE.Soil.227_213810 JE.Soil.227_218571 JE.Soil.227_223426 JE.Soil.227_224697 JE.Soil.227_225206 JE.Soil.227_226459 JE.Soil.227_246300 JE.Soil.227_259983 JE.Soil.227_261329 JE.Soil.227_271057 JE.Soil.227_279787 JE.Soil.227_284665 JE.Soil.227_295118 JE.Soil.227_324576 JE.Soil.227_324676 JE.Soil.227_328757 JE.Soil.227_337621 JE.Soil.227_342114 JE.Soil.227_351293 JE.Soil.227_353783 JE.Soil.227_376541 JE.Soil.227_376676 JE.Soil.227_377398 JE.Soil.227_384193 JE.Soil.227_385753 JE.Soil.227_387744 JE.Soil.227_390926 JE.Soil.227_395763 JE.Soil.227_406636 JE.Soil.227_422265 JE.Soil.227_457075 JE.Soil.227_467651 JE.Soil.227_470887 JE.Soil.227_477515 JE.Soil.227_486676 JE.Soil.227_488002 JE.Soil.227_505152 JE.Soil.227_516953 JE.Soil.227_527168 JE.Soil.227_530242 JE.Soil.227_562531 JE.Soil.227_568121 JE.Soil.227_569517 JE.Soil.227_569991 JE.Soil.227_574317 JE.Soil.227_582675 JE.Soil.227_590266 JE.Soil.227_596315 JE.Soil.227_602701 JE.Soil.227_616985 JE.Soil.227_624756 JE.Soil.227_629627 JE.Soil.227_631110 JE.Soil.227_639345 JE.Soil.227_639618 JE.Soil.227_644894 JE.Soil.227_653885 JE.Soil.227_669646 JE.Soil.227_674679 JE.Soil.227_681393 JE.Soil.227_686253 JE.Soil.227_699620 JE.Soil.227_699670 JE.Soil.227_702659 JE.Soil.227_718041 JE.Soil.227_721830 JE.Soil.227_723050 JE.Soil.227_731415 JE.Soil.227_741149 JE.Soil.227_750871 JE.Soil.227_752502 JE.Soil.227_755865 JE.Soil.227_759786 JE.Soil.227_764315 JE.Soil.227_767801 JE.Soil.227_783710 JE.Soil.227_785646 JE.Soil.227_786450 JE.Soil.227_787709 JE.Soil.227_787983 JE.Soil.227_787988 JE.Soil.227_798957 JE.Soil.227_803243 JE.Soil.227_803713 JE.Soil.227_819957 JE.Soil.227_820010 JE.Soil.227_825366 JE.Soil.227_826483 JE.Soil.227_826663 JE.Soil.227_836984 JE.Soil.227_838045 JE.Soil.227_848721 JE.Soil.227_852675 JE.Soil.227_870849 JE.Soil.227_871637 JE.Soil.227_877996 JE.Soil.227_886920 JE.Soil.227_904537 JE.Soil.227_904726 JE.Soil.227_906211 JE.Soil.227_909927 JE.Soil.227_912870 JE.Soil.227_928079 JE.Soil.227_941678 JE.Soil.227_951719 JE.Soil.227_957417 JE.Soil.227_964259 JE.Soil.227_975364 JE.Soil.227_980448 JE.Soil.227_984502 JE.Soil.227_988321 JE.Soil.227_989944 JE.Soil.227_998805 JE.Soil.227_999772 JE.Soil.227_1009289 JE.Soil.227_1041744 JE.Soil.227_1041999 JE.Soil.227_1050206 JE.Soil.227_1067036 JE.Soil.227_1073376 JE.Soil.227_1091816 JE.Soil.227_1093722 JE.Soil.227_1101278 JE.Soil.227_1103224 JE.Soil.227_1104292 JE.Soil.227_1135090 JE.Soil.227_1143572 JE.Soil.227_1155151 JE.Soil.227_1155917 JE.Soil.227_1156765 JE.Soil.227_1164872 JE.Soil.227_1171046 JE.Soil.227_1175804 JE.Soil.227_1176402 JE.Soil.227_1179640 JE.Soil.227_1206054 JE.Soil.227_1227831 JE.Soil.227_1240517 JE.Soil.227_1240779 JE.Soil.227_1243191 JE.Soil.227_1260164 JE.Soil.227_1263345 JE.Soil.227_1278772 JE.Soil.227_1287991 JE.Soil.227_1302941 JE.Soil.227_1332153 JE.Soil.227_1341823 JE.Soil.227_1344486 JE.Soil.227_1347029 JE.Soil.227_1363110 JE.Soil.227_1367693 JE.Soil.227_1373093 JE.Soil.227_1377896 JE.Soil.227_1384196 JE.Soil.227_1386713 JE.Soil.227_1392518 JE.Soil.227_1392728 JE.Soil.227_1398952 JE.Soil.227_1401524 JE.Soil.227_1418318 JE.Soil.227_1454687 JE.Soil.227_1465455 JE.Soil.227_1488364 JE.Soil.227_1488840 JE.Soil.227_1489027 JE.Soil.227_1490126 JE.Soil.227_1496665 JE.Soil.227_1508838 JE.Soil.227_1523611 JE.Soil.227_1528500 JE.Soil.227_1549962 JE.Soil.227_1576156 JE.Soil.227_1608562 JE.Soil.227_1627525 JE.Soil.227_1629616 JE.Soil.227_1635105 JE.Soil.227_1641828 JE.Soil.227_1646008 JE.Soil.227_1655914 JE.Soil.227_1663355 JE.Soil.227_1663569 JE.Soil.227_1666588 JE.Soil.227_1667210 JE.Soil.227_1668538 JE.Soil.227_1670839 JE.Soil.227_1674834 JE.Soil.227_1676920 JE.Soil.227_1679126 JE.Soil.227_1684583 JE.Soil.227_1695554 JE.Soil.227_1717128 JE.Soil.227_1722746 JE.Soil.227_1724237 JE.Soil.227_1727809 JE.Soil.227_1728637 JE.Soil.227_1733310 JE.Soil.227_1744062 JE.Soil.227_1744311 JE.Soil.227_1748630 JE.Soil.227_1749067 JE.Soil.227_1749571 JE.Soil.227_1766634 JE.Soil.227_1766871 JE.Soil.227_1772145 JE.Soil.227_1776215 JE.Soil.227_1777971 JE.Soil.227_1778417 JE.Soil.227_1785717 JE.Soil.227_1789111 JE.Soil.227_1807249 JE.Soil.227_1812695 JE.Soil.227_1813009 JE.Soil.227_1817218 JE.Soil.227_1817583 JE.Soil.227_1826001 JE.Soil.227_1832605 JE.Soil.227_1845730 JE.Soil.227_1862992 JE.Soil.227_1866414 JE.Soil.227_1868031 JE.Soil.227_1876601 JE.Soil.227_1876753 JE.Soil.227_1879059 JE.Soil.227_1883926 JE.Soil.227_1884673 JE.Soil.227_1887789 JE.Soil.227_1888033 JE.Soil.227_1888260 JE.Soil.227_1891471 JE.Soil.227_1897135 JE.Soil.227_1906965 JE.Soil.227_1907001 JE.Soil.227_1907966 JE.Soil.227_1921247 JE.Soil.227_1921577 JE.Soil.227_1921927 JE.Soil.227_1927134 JE.Soil.227_1929748 JE.Soil.227_1957763 JE.Soil.227_1961757 JE.Soil.227_1962919 JE.Soil.227_1975477 JE.Soil.227_1982682 JE.Soil.227_1986327 JE.Soil.227_1996901 JE.Soil.227_2010264 JE.Soil.227_2018926 JE.Soil.227_2030820 JE.Soil.227_2032235 JE.Soil.227_2044774 JE.Soil.227_2045303 JE.Soil.227_2052561 JE.Soil.227_2054513 JE.Soil.227_2060849 JE.Soil.227_2061775 JE.Soil.227_2062319 JE.Soil.227_2062542 JE.Soil.227_2065964 JE.Soil.227_2067809 JE.Soil.227_2069135 JE.Soil.227_2079936 JE.Soil.227_2080283 JE.Soil.227_2080481 JE.Soil.227_2083892 JE.Soil.227_2085242 JE.Soil.227_2094390 JE.Soil.227_2099826 JE.Soil.227_2101655 JE.Soil.227_2107212 JE.Soil.227_2117146 JE.Soil.227_2117260 JE.Soil.227_2128992 JE.Soil.227_2135255 JE.Soil.227_2138914 JE.Soil.227_2139557 JE.Soil.227_2140375 JE.Soil.227_2142089 JE.Soil.227_2159731 JE.Soil.227_2168335 JE.Soil.227_2172639 JE.Soil.227_2175959 JE.Soil.227_2188783 JE.Soil.227_2192408 JE.Soil.227_2192686 JE.Soil.227_2207105 JE.Soil.227_2207351 JE.Soil.227_2219559 JE.Soil.227_2221131 JE.Soil.227_2228531 JE.Soil.227_2233321 JE.Soil.227_2235202 JE.Soil.227_2237952 JE.Soil.227_2241059 JE.Soil.227_2272261 JE.Soil.227_2279397 JE.Soil.227_2295031 JE.Soil.227_2314532 JE.Soil.227_2328200 JE.Soil.227_2335578 JE.Soil.227_2349047 JE.Soil.227_2359285 JE.Soil.227_2370384 JE.Soil.227_2372709 JE.Soil.227_2386317 JE.Soil.227_2387037 JE.Soil.227_2390553 JE.Soil.227_2396599 JE.Soil.227_2403573 JE.Soil.227_2406288 JE.Soil.227_2410580 JE.Soil.227_2416809 JE.Soil.227_2418636 JE.Soil.227_2422423 JE.Soil.227_2430764 JE.Soil.227_2430995 JE.Soil.227_2437668 JE.Soil.227_2437716 JE.Soil.227_2441685 JE.Soil.227_2441882 JE.Soil.227_2446296 JE.Soil.227_2446637 JE.Soil.227_2451297 JE.Soil.227_2456408 JE.Soil.227_2489496 JE.Soil.227_2518569 JE.Soil.227_2521580 JE.Soil.227_2524987 JE.Soil.227_2528898 JE.Soil.227_2548228 JE.Soil.227_2548698 JE.Soil.227_2551220 JE.Soil.227_2554120 JE.Soil.227_2558899 JE.Soil.227_2579769 JE.Soil.227_2580829 JE.Soil.227_2584920 JE.Soil.227_2592713 JE.Soil.227_2601493 JE.Soil.231_8300 JE.Soil.231_9297 JE.Soil.231_13463 JE.Soil.231_14927 JE.Soil.231_24675 JE.Soil.231_24739 JE.Soil.231_32514 JE.Soil.231_37439 JE.Soil.231_37840 JE.Soil.231_45761 JE.Soil.231_47588 JE.Soil.231_47740 JE.Soil.231_59332 JE.Soil.231_59466 JE.Soil.231_59705 JE.Soil.231_59806 JE.Soil.231_66126 JE.Soil.231_66897 JE.Soil.231_76900 JE.Soil.231_78292 JE.Soil.231_87263 JE.Soil.231_95657 JE.Soil.231_110724 JE.Soil.231_134820 JE.Soil.231_135052 JE.Soil.231_135691 JE.Soil.231_135808 JE.Soil.231_138438 JE.Soil.231_138670 JE.Soil.231_145762 JE.Soil.231_152358 JE.Soil.231_157423 JE.Soil.231_168409 JE.Soil.231_169140 JE.Soil.231_176770 JE.Soil.231_192842 JE.Soil.231_202308 JE.Soil.231_204773 JE.Soil.231_207089 JE.Soil.231_208325 JE.Soil.231_208349 JE.Soil.231_213086 JE.Soil.231_233749 JE.Soil.231_243361 JE.Soil.231_244588 JE.Soil.231_245407 JE.Soil.231_246383 JE.Soil.231_251787 JE.Soil.231_253356 JE.Soil.231_266499 JE.Soil.231_267141 JE.Soil.231_279008 JE.Soil.231_279287 JE.Soil.231_279874 JE.Soil.231_290387 JE.Soil.231_293261 JE.Soil.231_297713 JE.Soil.231_315307 JE.Soil.231_330642 JE.Soil.231_334786 JE.Soil.231_346571 JE.Soil.231_356735 JE.Soil.231_359963 JE.Soil.231_360676 JE.Soil.231_360916 JE.Soil.231_367961 JE.Soil.231_368619 JE.Soil.231_389834 JE.Soil.231_399614 JE.Soil.231_403859 JE.Soil.231_411465 JE.Soil.231_416750 JE.Soil.231_416943 JE.Soil.231_422921 JE.Soil.231_429091 JE.Soil.231_439191 JE.Soil.231_458435 JE.Soil.231_459855 JE.Soil.231_464493 JE.Soil.231_466162 JE.Soil.231_470725 JE.Soil.231_470938 JE.Soil.231_472658 JE.Soil.231_474368 JE.Soil.231_495929 JE.Soil.231_511596 JE.Soil.231_517590 JE.Soil.231_522221 JE.Soil.231_522222 JE.Soil.231_542536 JE.Soil.231_543776 JE.Soil.231_545958 JE.Soil.231_547821 JE.Soil.231_554171 JE.Soil.231_554454 JE.Soil.231_557618 JE.Soil.231_557704 JE.Soil.231_564661 JE.Soil.231_564807 JE.Soil.231_565137 JE.Soil.231_573889 JE.Soil.231_597864 JE.Soil.231_605462 JE.Soil.231_611483 JE.Soil.231_611867 JE.Soil.231_612434 JE.Soil.231_614133 JE.Soil.231_616997 JE.Soil.231_643903 JE.Soil.231_643972 JE.Soil.231_656698 JE.Soil.231_694478 JE.Soil.231_695412 JE.Soil.231_698810 JE.Soil.231_710910 JE.Soil.231_712332 JE.Soil.231_733213 JE.Soil.231_747144 JE.Soil.231_757021 JE.Soil.231_762740 JE.Soil.231_769137 JE.Soil.231_770417 JE.Soil.231_773851 JE.Soil.231_776830 JE.Soil.231_802107 JE.Soil.231_817317 JE.Soil.231_839565 JE.Soil.231_849170 JE.Soil.231_863918 JE.Soil.231_869890 JE.Soil.231_876944 JE.Soil.231_882353 JE.Soil.231_894263 JE.Soil.231_896875 JE.Soil.231_911126 JE.Soil.231_925650 JE.Soil.231_928452 JE.Soil.231_953920 JE.Soil.231_978199 JE.Soil.231_979363 JE.Soil.231_981376 JE.Soil.231_983609 JE.Soil.231_983939 JE.Soil.231_998513 JE.Soil.231_998816 JE.Soil.231_999920 JE.Soil.231_1009166 JE.Soil.231_1010321 JE.Soil.231_1017773 JE.Soil.231_1017777 JE.Soil.231_1029386 JE.Soil.231_1042503 JE.Soil.231_1044884 JE.Soil.231_1045837 JE.Soil.231_1056794 JE.Soil.231_1061584 JE.Soil.231_1065407 JE.Soil.231_1079437 JE.Soil.231_1081437 JE.Soil.231_1094986 JE.Soil.231_1096186 JE.Soil.231_1105072 JE.Soil.231_1106499 JE.Soil.231_1107555 JE.Soil.231_1107565 JE.Soil.231_1120489 JE.Soil.231_1127641 JE.Soil.231_1132701 JE.Soil.231_1137229 JE.Soil.231_1152539 JE.Soil.231_1152837 JE.Soil.231_1153756 JE.Soil.231_1156941 JE.Soil.231_1157959 JE.Soil.231_1158005 JE.Soil.231_1169470 JE.Soil.231_1172548 JE.Soil.231_1176045 JE.Soil.231_1176112 JE.Soil.231_1182189 JE.Soil.231_1186702 JE.Soil.231_1187162 JE.Soil.231_1187486 JE.Soil.231_1219170 JE.Soil.231_1229712 JE.Soil.231_1257024 JE.Soil.231_1261886 JE.Soil.231_1262178 JE.Soil.231_1262411 JE.Soil.231_1268443 JE.Soil.231_1294048 JE.Soil.231_1295761 JE.Soil.231_1297439 JE.Soil.231_1302199 JE.Soil.231_1314982 JE.Soil.231_1330241 JE.Soil.231_1334197 JE.Soil.231_1357823 JE.Soil.231_1359927 JE.Soil.231_1363137 JE.Soil.231_1370876 JE.Soil.231_1383080 JE.Soil.231_1385249 JE.Soil.231_1387980 JE.Soil.231_1388729 JE.Soil.231_1409745 JE.Soil.231_1411217 JE.Soil.231_1417834 JE.Soil.231_1421312 JE.Soil.231_1421619 JE.Soil.231_1433813 JE.Soil.231_1434319 JE.Soil.231_1448249 JE.Soil.231_1455604 JE.Soil.231_1461071 JE.Soil.231_1487552 JE.Soil.231_1491706 JE.Soil.231_1510887 JE.Soil.231_1530154 JE.Soil.231_1530533 JE.Soil.231_1531246 JE.Soil.231_1545540 JE.Soil.231_1564323 JE.Soil.231_1573968 JE.Soil.231_1588230 JE.Soil.231_1599443 JE.Soil.231_1600329 JE.Soil.231_1600393 JE.Soil.231_1610194 JE.Soil.231_1623930 JE.Soil.231_1629819 JE.Soil.231_1630040 JE.Soil.231_1631480 JE.Soil.231_1663389 JE.Soil.231_1674866 JE.Soil.231_1678775 JE.Soil.231_1679386 JE.Soil.231_1686554 JE.Soil.231_1692197 JE.Soil.231_1697319 JE.Soil.231_1700351 JE.Soil.231_1711742 JE.Soil.231_1714901 JE.Soil.231_1716311 JE.Soil.231_1723348 JE.Soil.231_1726334 JE.Soil.231_1728834 JE.Soil.231_1742420 JE.Soil.231_1750337 JE.Soil.231_1750341 JE.Soil.231_1756016 JE.Soil.231_1757181 JE.Soil.231_1772109 JE.Soil.231_1776387 JE.Soil.231_1780313 JE.Soil.231_1792349 JE.Soil.231_1793602 JE.Soil.231_1801941 JE.Soil.231_1802049 JE.Soil.231_1802690 JE.Soil.231_1817063 JE.Soil.231_1830852 JE.Soil.231_1831498 JE.Soil.231_1836465 JE.Soil.231_1839537 JE.Soil.231_1856700 JE.Soil.231_1866023 JE.Soil.231_1867114 JE.Soil.231_1895908 JE.Soil.231_1900032 JE.Soil.231_1900945 JE.Soil.231_1910406 JE.Soil.231_1914588 JE.Soil.231_1929017 JE.Soil.231_1929182 JE.Soil.231_1940335 JE.Soil.231_1949587 JE.Soil.231_1969363 JE.Soil.231_1975188 JE.Soil.231_1980291 JE.Soil.231_1997914 JE.Soil.231_1998543 JE.Soil.231_2001519 JE.Soil.231_2015932 JE.Soil.231_2020422 JE.Soil.231_2042211 JE.Soil.231_2042433 JE.Soil.231_2046771 JE.Soil.231_2076606 JE.Soil.231_2085406 JE.Soil.231_2088069 JE.Soil.231_2095778 JE.Soil.231_2096361 JE.Soil.231_2114862 JE.Soil.231_2121572 JE.Soil.231_2125760 JE.Soil.231_2127959 JE.Soil.231_2134037 JE.Soil.231_2136982 JE.Soil.231_2146766 JE.Soil.231_2158835 JE.Soil.231_2159360 JE.Soil.231_2167499 JE.Soil.231_2168130 JE.Soil.231_2180797 JE.Soil.231_2190140 JE.Soil.231_2194771 JE.Soil.231_2235959 JE.Soil.231_2242681 JE.Soil.231_2243999 JE.Soil.231_2247288 JE.Soil.231_2247615 JE.Soil.231_2268389 JE.Soil.231_2276586 JE.Soil.231_2279666 JE.Soil.231_2286979 JE.Soil.231_2296944 JE.Soil.231_2311890 JE.Soil.231_2317686 JE.Soil.231_2318697 JE.Soil.231_2321597 JE.Soil.231_2325296 JE.Soil.231_2343301 JE.Soil.231_2347201 JE.Soil.231_2350050 JE.Soil.231_2350051 JE.Soil.231_2359044 JE.Soil.231_2378632 JE.Soil.231_2384240 JE.Soil.231_2394754 JE.Soil.231_2398186 JE.Soil.231_2407486 JE.Soil.231_2410446 JE.Soil.231_2411530 JE.Soil.231_2414440 JE.Soil.231_2414484 JE.Soil.231_2432928 JE.Soil.231_2439759 JE.Soil.231_2446875 JE.Soil.231_2447229 JE.Soil.231_2456856 JE.Soil.231_2456963 JE.Soil.231_2460596 JE.Soil.231_2467644 JE.Soil.231_2485551 JE.Soil.231_2486837 JE.Soil.231_2490254 JE.Soil.231_2492305 JE.Soil.231_2495879 JE.Soil.231_2500736 JE.Soil.231_2500946 JE.Soil.231_2504225 JE.Soil.231_2506179 JE.Soil.231_2507158 JE.Soil.231_2514987 JE.Soil.231_2521840 JE.Soil.231_2535273 JE.Soil.231_2548935 JE.Soil.231_2555621 JE.Soil.231_2556222 JE.Soil.231_2561876 JE.Soil.231_2578915 JE.Soil.231_2580949 JE.Soil.231_2596413 JE.Soil.231_2609188 JE.Soil.231_2611259 JE.Soil.231_2613766 JE.Soil.231_2620657 JE.Soil.231_2623636 JE.Soil.231_2624879 JE.Soil.231_2632946 JE.Soil.231_2638554 JE.Soil.231_2639296 JE.Soil.231_2650281 JE.Soil.231_2650807 JE.Soil.231_2668715 JE.Soil.231_2674541 JE.Soil.231_2678016 JE.Soil.231_2679774 JE.Soil.231_2705467 JE.Soil.231_2730645 JE.Soil.231_2731429 JE.Soil.235_3035 JE.Soil.235_5296 JE.Soil.235_5300 JE.Soil.235_6782 JE.Soil.235_12291 JE.Soil.235_15620 JE.Soil.235_19032 JE.Soil.235_20057 JE.Soil.235_25665 JE.Soil.235_27980 JE.Soil.235_30048 JE.Soil.235_30368 JE.Soil.235_32727 JE.Soil.235_33028 JE.Soil.235_34259 JE.Soil.235_35690 JE.Soil.235_36831 JE.Soil.235_44858 JE.Soil.235_46594 JE.Soil.235_53492 JE.Soil.235_54583 JE.Soil.235_62132 JE.Soil.235_63021 JE.Soil.235_63342 JE.Soil.235_63355 JE.Soil.235_64086 JE.Soil.235_66385 JE.Soil.235_67728 JE.Soil.235_72186 JE.Soil.235_74833 JE.Soil.235_75048 JE.Soil.235_75479 JE.Soil.235_79475 JE.Soil.235_86385 JE.Soil.235_89557 JE.Soil.235_90897 JE.Soil.235_92129 JE.Soil.235_92458 JE.Soil.235_95380 JE.Soil.235_98816 JE.Soil.235_100520 JE.Soil.235_101623 JE.Soil.235_101956 JE.Soil.235_104972 JE.Soil.235_105857 JE.Soil.235_106420 JE.Soil.235_111242 JE.Soil.235_112030 JE.Soil.235_114500 JE.Soil.235_114597 JE.Soil.235_116636 JE.Soil.235_117348 JE.Soil.235_119272 JE.Soil.235_121552 JE.Soil.235_126681 JE.Soil.235_126772 JE.Soil.235_127673 JE.Soil.235_128814 JE.Soil.235_132284 JE.Soil.235_133235 JE.Soil.235_133497 JE.Soil.235_137103 JE.Soil.235_140499 JE.Soil.235_141110 JE.Soil.235_143232 JE.Soil.235_143333 JE.Soil.235_144251 JE.Soil.235_149653 JE.Soil.235_150191 JE.Soil.235_150556 JE.Soil.235_152825 JE.Soil.235_165012 JE.Soil.235_165752 JE.Soil.235_165988 JE.Soil.235_166349 JE.Soil.235_167001 JE.Soil.235_168012 JE.Soil.235_169962 JE.Soil.235_171094 JE.Soil.235_180206 JE.Soil.235_180323 JE.Soil.235_180630 JE.Soil.235_182457 JE.Soil.235_183186 JE.Soil.235_186328 JE.Soil.235_187405 JE.Soil.235_191119 JE.Soil.235_195406 JE.Soil.235_196295 JE.Soil.235_196302 JE.Soil.235_196466 JE.Soil.235_196545 JE.Soil.235_199321 JE.Soil.235_202336 JE.Soil.235_202873 JE.Soil.235_204304 JE.Soil.235_211112 JE.Soil.235_211712 JE.Soil.235_212269 JE.Soil.235_216649 JE.Soil.235_221301 JE.Soil.235_223320 JE.Soil.235_223874 JE.Soil.235_224355 JE.Soil.235_225865 JE.Soil.235_229644 JE.Soil.235_233942 JE.Soil.235_237722 JE.Soil.235_239336 JE.Soil.235_239685 JE.Soil.235_239916 JE.Soil.235_244725 JE.Soil.235_245031 JE.Soil.235_245535 JE.Soil.235_248020 JE.Soil.235_253349 JE.Soil.235_253945 JE.Soil.235_255675 JE.Soil.235_256480 JE.Soil.235_257493 JE.Soil.235_261016 JE.Soil.235_261360 JE.Soil.235_267402 JE.Soil.235_268054 JE.Soil.235_271909 JE.Soil.235_273870 JE.Soil.235_274258 JE.Soil.235_281379 JE.Soil.235_281742 JE.Soil.235_283891 JE.Soil.235_285297 JE.Soil.235_290041 JE.Soil.235_292313 JE.Soil.235_293070 JE.Soil.235_293771 JE.Soil.235_294982 JE.Soil.235_303063 JE.Soil.235_310352 JE.Soil.235_310698 JE.Soil.235_317198 JE.Soil.235_318011 JE.Soil.235_319049 JE.Soil.235_319768 JE.Soil.235_320455 JE.Soil.235_320568 JE.Soil.235_320772 JE.Soil.235_321789 JE.Soil.235_321806 JE.Soil.235_322077 JE.Soil.235_324961 JE.Soil.235_332353 JE.Soil.235_334246 JE.Soil.235_334392 JE.Soil.235_341822 JE.Soil.235_342181 JE.Soil.235_342871 JE.Soil.235_344101 JE.Soil.235_344167 JE.Soil.235_345959 JE.Soil.235_353375 JE.Soil.235_355232 JE.Soil.235_356369 JE.Soil.235_357080 JE.Soil.235_359141 JE.Soil.235_361776 JE.Soil.235_364101 JE.Soil.235_366719 JE.Soil.235_369317 JE.Soil.235_369813 JE.Soil.235_374179 JE.Soil.235_374944 JE.Soil.235_376301 JE.Soil.235_376349 JE.Soil.235_379171 JE.Soil.235_379363 JE.Soil.235_381259 JE.Soil.235_383009 JE.Soil.235_383406 JE.Soil.235_385583 JE.Soil.235_387796 JE.Soil.235_393481 JE.Soil.235_394223 JE.Soil.235_395090 JE.Soil.235_395618 JE.Soil.235_396511 JE.Soil.235_398816 JE.Soil.235_399095 JE.Soil.235_401127 JE.Soil.235_404710 JE.Soil.235_404870 JE.Soil.235_405258 JE.Soil.235_407332 JE.Soil.235_407887 JE.Soil.235_410146 JE.Soil.235_411040 JE.Soil.235_411881 JE.Soil.235_415671 JE.Soil.235_416162 JE.Soil.235_424074 JE.Soil.235_425076 JE.Soil.235_425111 JE.Soil.235_429127 JE.Soil.235_433714 JE.Soil.235_434139 JE.Soil.235_436695 JE.Soil.235_437638 JE.Soil.235_440713 JE.Soil.235_442002 JE.Soil.235_443560 JE.Soil.235_449332 JE.Soil.235_449860 JE.Soil.235_450271 JE.Soil.235_455722 JE.Soil.235_456138 JE.Soil.235_456587 JE.Soil.235_462209 JE.Soil.235_463530 JE.Soil.235_463995 JE.Soil.235_464886 JE.Soil.235_465134 JE.Soil.235_465829 JE.Soil.235_466733 JE.Soil.235_468407 JE.Soil.235_468808 JE.Soil.235_469361 JE.Soil.235_475541 JE.Soil.235_481301 JE.Soil.235_482779 JE.Soil.235_485673 JE.Soil.235_485902 JE.Soil.235_485999 JE.Soil.235_488292 JE.Soil.235_489048 JE.Soil.235_489108 JE.Soil.235_492145 JE.Soil.235_499314 JE.Soil.235_499529 JE.Soil.235_499625 JE.Soil.235_499736 JE.Soil.235_500532 JE.Soil.235_501440 JE.Soil.235_501441 JE.Soil.235_501845 JE.Soil.235_506525 JE.Soil.235_508851 JE.Soil.235_512902 JE.Soil.235_515326 JE.Soil.235_516834 JE.Soil.235_519774 JE.Soil.235_520758 JE.Soil.235_521010 JE.Soil.235_533671 JE.Soil.235_534680 JE.Soil.235_538564 JE.Soil.235_539568 JE.Soil.235_544340 JE.Soil.235_544663 JE.Soil.235_545459 JE.Soil.235_547234 JE.Soil.235_548953 JE.Soil.235_549406 JE.Soil.235_552804 JE.Soil.235_554326 JE.Soil.235_554427 JE.Soil.235_554578 JE.Soil.235_559002 JE.Soil.235_559469 JE.Soil.235_560032 JE.Soil.235_561205 JE.Soil.235_563147 JE.Soil.235_563789 JE.Soil.235_564642 JE.Soil.235_565179 JE.Soil.235_573191 JE.Soil.235_577449 JE.Soil.235_578511 JE.Soil.235_578705 JE.Soil.235_578987 JE.Soil.235_581038 JE.Soil.235_585129 JE.Soil.235_590415 JE.Soil.235_591302 JE.Soil.235_592578 JE.Soil.235_603122 JE.Soil.235_605028 JE.Soil.235_608222 JE.Soil.235_609412 JE.Soil.235_613850 JE.Soil.235_614387 JE.Soil.235_614564 JE.Soil.235_618449 JE.Soil.235_618925 JE.Soil.235_621534 JE.Soil.235_622545 JE.Soil.235_622965 JE.Soil.235_624070 JE.Soil.235_624162 JE.Soil.235_625202 JE.Soil.235_627281 JE.Soil.235_627915 JE.Soil.235_631178 JE.Soil.235_631774 JE.Soil.235_632146 JE.Soil.235_632711 JE.Soil.235_633869 JE.Soil.235_635412 JE.Soil.235_637844 JE.Soil.235_639343 JE.Soil.235_641882 JE.Soil.235_641960 JE.Soil.235_641990 JE.Soil.235_643600 JE.Soil.235_644577 JE.Soil.235_646730 JE.Soil.235_647486 JE.Soil.235_648710 JE.Soil.235_651820 JE.Soil.235_653356 JE.Soil.235_653702 JE.Soil.235_654443 JE.Soil.235_660393 JE.Soil.235_660842 JE.Soil.235_664757 JE.Soil.235_665160 JE.Soil.235_667685 JE.Soil.235_668204 JE.Soil.235_670892 JE.Soil.235_672016 JE.Soil.235_674284 JE.Soil.235_674309 JE.Soil.235_674433 JE.Soil.235_676041 JE.Soil.235_676751 JE.Soil.235_676963 JE.Soil.235_677992 JE.Soil.235_678310 JE.Soil.235_679521 JE.Soil.235_681768 JE.Soil.235_682743 JE.Soil.235_685100 JE.Soil.235_685487 JE.Soil.235_688435 JE.Soil.235_688801 JE.Soil.235_689504 JE.Soil.235_691467 JE.Soil.235_692316 JE.Soil.235_693497 JE.Soil.235_693926 JE.Soil.235_701054 JE.Soil.235_702260 JE.Soil.235_704514 JE.Soil.235_707598 JE.Soil.235_710470 JE.Soil.235_713605 JE.Soil.235_715186 JE.Soil.235_718010 JE.Soil.235_718057 JE.Soil.235_725078 JE.Soil.235_727505 JE.Soil.235_727961 JE.Soil.235_728041 JE.Soil.235_728214 JE.Soil.235_728423 JE.Soil.235_731024 JE.Soil.235_734704 JE.Soil.235_737601 JE.Soil.235_738694 JE.Soil.235_749397 JE.Soil.235_749450 JE.Soil.235_749610 JE.Soil.235_752847 JE.Soil.235_755469 JE.Soil.235_757181 JE.Soil.235_759675 JE.Soil.235_762209 JE.Soil.235_764361 JE.Soil.235_764456 JE.Soil.235_764460 JE.Soil.235_764842 JE.Soil.235_766840 JE.Soil.235_767248 JE.Soil.235_767355 JE.Soil.235_770735 JE.Soil.235_770809 JE.Soil.235_773424 JE.Soil.235_773979 JE.Soil.235_776927 JE.Soil.235_781513 JE.Soil.235_785449 JE.Soil.235_786632 JE.Soil.235_787500 JE.Soil.235_787948 JE.Soil.235_788086 JE.Soil.235_788572 JE.Soil.235_789360 JE.Soil.235_790612 JE.Soil.235_791172 JE.Soil.235_791969 JE.Soil.235_792132 JE.Soil.235_792492 JE.Soil.235_793981 JE.Soil.235_795123 JE.Soil.235_796949 JE.Soil.235_804026 JE.Soil.235_806192 JE.Soil.235_807247 JE.Soil.235_815404 JE.Soil.235_815648 JE.Soil.235_815920 JE.Soil.235_816353 JE.Soil.235_816870 JE.Soil.235_817854 JE.Soil.235_819263 JE.Soil.235_819852 JE.Soil.235_820229 JE.Soil.235_820358 JE.Soil.235_820379 JE.Soil.235_821325 JE.Soil.235_821742 JE.Soil.235_821937 JE.Soil.235_822711 JE.Soil.235_823858 JE.Soil.235_824077 JE.Soil.235_826229 JE.Soil.235_827608 JE.Soil.235_832545 JE.Soil.235_832933 JE.Soil.235_833461 JE.Soil.235_836952 JE.Soil.235_836955 JE.Soil.235_837978 JE.Soil.235_839528 JE.Soil.235_840873 JE.Soil.235_841116 JE.Soil.235_847161 JE.Soil.235_848353 JE.Soil.235_848607 JE.Soil.235_849853 JE.Soil.235_850721 JE.Soil.235_852505 JE.Soil.235_854327 JE.Soil.235_855303 JE.Soil.235_856152 JE.Soil.235_859304 JE.Soil.235_859546 JE.Soil.235_860669 JE.Soil.235_862048 JE.Soil.235_862050 JE.Soil.235_865934 JE.Soil.235_869626 JE.Soil.235_870171 JE.Soil.235_871980 JE.Soil.235_872416 JE.Soil.235_876294 JE.Soil.235_876870 JE.Soil.235_877371 JE.Soil.235_877424 JE.Soil.235_878618 JE.Soil.235_880602 JE.Soil.235_881596 JE.Soil.235_883219 JE.Soil.235_887109 JE.Soil.235_890755 JE.Soil.235_894815 JE.Soil.235_897251 JE.Soil.235_898137 JE.Soil.235_898703 JE.Soil.235_900116 JE.Soil.235_906743 JE.Soil.235_908332 JE.Soil.235_913814 JE.Soil.235_913826 JE.Soil.235_914263 JE.Soil.235_916788 JE.Soil.235_917992 JE.Soil.235_919111 JE.Soil.235_920529 JE.Soil.235_920930 JE.Soil.235_923248 JE.Soil.235_927572 JE.Soil.235_929182 JE.Soil.235_929654 JE.Soil.235_929810 JE.Soil.235_931249 JE.Soil.235_939252 JE.Soil.235_943010 JE.Soil.235_943262 JE.Soil.235_943302 JE.Soil.235_946999 JE.Soil.235_949186 JE.Soil.235_952546 JE.Soil.235_952746 JE.Soil.235_960004 JE.Soil.235_960844 JE.Soil.235_961683 JE.Soil.235_962929 JE.Soil.235_965123 JE.Soil.235_968163 JE.Soil.235_971543 JE.Soil.235_973541 JE.Soil.235_976235 JE.Soil.235_979651 JE.Soil.235_983929 JE.Soil.235_984439 JE.Soil.235_991436 JE.Soil.235_992205 JE.Soil.235_996064 JE.Soil.235_996956 JE.Soil.235_1001746 JE.Soil.235_1002103 JE.Soil.235_1002585 JE.Soil.235_1005236 JE.Soil.235_1013464 JE.Soil.235_1017123 JE.Soil.235_1020245 JE.Soil.235_1021229 JE.Soil.235_1025379 JE.Soil.235_1025655 JE.Soil.235_1026838 JE.Soil.235_1032454 JE.Soil.235_1033367 JE.Soil.235_1033368 JE.Soil.235_1035608 JE.Soil.235_1037112 JE.Soil.235_1038177 JE.Soil.235_1038210 JE.Soil.235_1040231 JE.Soil.235_1041011 JE.Soil.235_1049310 JE.Soil.235_1049999 JE.Soil.235_1051860 JE.Soil.235_1053656 JE.Soil.235_1055566 JE.Soil.235_1056289 JE.Soil.235_1068854 JE.Soil.235_1069155 JE.Soil.235_1071532 JE.Soil.235_1073407 JE.Soil.235_1077689 JE.Soil.235_1077788 JE.Soil.235_1079775 JE.Soil.235_1080871 JE.Soil.235_1082407 JE.Soil.235_1085219 JE.Soil.235_1086936 JE.Soil.235_1089381 JE.Soil.235_1089731 JE.Soil.235_1089984 JE.Soil.235_1090924 JE.Soil.235_1093577 JE.Soil.235_1095387 JE.Soil.235_1097037 JE.Soil.235_1097217 JE.Soil.235_1097284 JE.Soil.235_1101761 JE.Soil.235_1109372 JE.Soil.235_1109509 JE.Soil.235_1110898 JE.Soil.235_1114078 JE.Soil.235_1114387 JE.Soil.235_1116561 JE.Soil.235_1118430 JE.Soil.235_1118902 JE.Soil.235_1119728 JE.Soil.235_1120166 JE.Soil.235_1122912 JE.Soil.235_1122965 JE.Soil.235_1124713 JE.Soil.235_1125815 JE.Soil.235_1128114 JE.Soil.235_1128403 JE.Soil.235_1128777 JE.Soil.235_1128824 JE.Soil.235_1130627 JE.Soil.235_1132131 JE.Soil.235_1133002 JE.Soil.235_1133559 JE.Soil.235_1133781 JE.Soil.235_1133921 JE.Soil.235_1138461 JE.Soil.235_1139332 JE.Soil.235_1139911 JE.Soil.235_1141431 JE.Soil.235_1142312 JE.Soil.235_1143533 JE.Soil.235_1146706 JE.Soil.235_1147470 JE.Soil.235_1149076 JE.Soil.235_1151741 JE.Soil.235_1151785 JE.Soil.235_1153997 JE.Soil.235_1154675 JE.Soil.235_1155842 JE.Soil.235_1156527 JE.Soil.235_1156837 JE.Soil.235_1157887 JE.Soil.235_1162439 JE.Soil.235_1162591 JE.Soil.235_1165573 JE.Soil.235_1165708 JE.Soil.235_1168863 JE.Soil.235_1170277 JE.Soil.235_1173309 JE.Soil.235_1173640 JE.Soil.235_1174541 JE.Soil.235_1175934 JE.Soil.235_1177134 JE.Soil.235_1180501 JE.Soil.235_1183167 JE.Soil.235_1183864 JE.Soil.235_1184366 JE.Soil.235_1189704 JE.Soil.235_1190851 JE.Soil.235_1191114 JE.Soil.235_1201369 JE.Soil.235_1202291 JE.Soil.235_1202999 JE.Soil.235_1204750 JE.Soil.235_1205507 JE.Soil.235_1205835 JE.Soil.235_1208346 JE.Soil.235_1210239 JE.Soil.235_1214263 JE.Soil.235_1214851 JE.Soil.235_1217908 JE.Soil.235_1221827 JE.Soil.235_1221973 JE.Soil.235_1222686 JE.Soil.235_1227432 JE.Soil.235_1227470 JE.Soil.235_1228498 JE.Soil.235_1229125 JE.Soil.235_1231049 JE.Soil.235_1231468 JE.Soil.235_1233109 JE.Soil.235_1235448 JE.Soil.235_1238853 JE.Soil.235_1240808 JE.Soil.235_1244090 JE.Soil.235_1246146 JE.Soil.235_1246295 JE.Soil.235_1247115 JE.Soil.235_1248011 JE.Soil.235_1248836 JE.Soil.235_1249836 JE.Soil.235_1254058 JE.Soil.235_1255382 JE.Soil.235_1256879 JE.Soil.235_1259470 JE.Soil.235_1260438 JE.Soil.235_1261011 JE.Soil.235_1263102 JE.Soil.235_1264516 JE.Soil.235_1267386 JE.Soil.235_1269210 JE.Soil.235_1271042 JE.Soil.235_1272863 JE.Soil.235_1273265 JE.Soil.235_1274542 JE.Soil.235_1276148 JE.Soil.235_1282840 JE.Soil.235_1286701 JE.Soil.235_1287115 JE.Soil.235_1288833 JE.Soil.235_1291176 JE.Soil.235_1294711 JE.Soil.235_1295239 JE.Soil.235_1298630 JE.Soil.235_1299484 JE.Soil.235_1300485 JE.Soil.235_1303180 JE.Soil.235_1310172 JE.Soil.235_1311004 JE.Soil.235_1311571 JE.Soil.235_1312262 JE.Soil.235_1312373 JE.Soil.235_1313453 JE.Soil.235_1317270 JE.Soil.235_1317969 JE.Soil.235_1320641 JE.Soil.235_1323647 JE.Soil.235_1325914 JE.Soil.235_1328921 JE.Soil.235_1334147 JE.Soil.235_1334646 JE.Soil.235_1335197 JE.Soil.235_1336460 JE.Soil.235_1336861 JE.Soil.235_1340254 JE.Soil.235_1341035 JE.Soil.235_1342243 JE.Soil.235_1343297 JE.Soil.235_1344418 JE.Soil.235_1346675 JE.Soil.235_1347689 JE.Soil.235_1349971 JE.Soil.235_1350251 JE.Soil.235_1351351 JE.Soil.235_1352879 JE.Soil.235_1358204 JE.Soil.235_1358506 JE.Soil.235_1359420 JE.Soil.235_1360544 JE.Soil.235_1362758 JE.Soil.235_1364101 JE.Soil.235_1366427 JE.Soil.235_1371474 JE.Soil.235_1372026 JE.Soil.235_1372695 JE.Soil.235_1374612 JE.Soil.235_1375633 JE.Soil.235_1375997 JE.Soil.235_1382419 JE.Soil.235_1382689 JE.Soil.235_1385069 JE.Soil.235_1390112 JE.Soil.235_1394068 JE.Soil.235_1395062 JE.Soil.235_1396403 JE.Soil.235_1398591 JE.Soil.235_1399142 JE.Soil.235_1400012 JE.Soil.235_1400366 JE.Soil.235_1400990 JE.Soil.235_1403533 JE.Soil.235_1407567 JE.Soil.235_1409115 JE.Soil.235_1413902 JE.Soil.235_1417938 JE.Soil.235_1418956 JE.Soil.235_1419106 JE.Soil.235_1420881 JE.Soil.235_1423117 JE.Soil.235_1425151 JE.Soil.235_1426184 JE.Soil.235_1426560 JE.Soil.235_1427160 JE.Soil.235_1429519 JE.Soil.235_1429781 JE.Soil.235_1431438 JE.Soil.235_1433854 JE.Soil.235_1437568 JE.Soil.235_1438016 JE.Soil.235_1438060 JE.Soil.235_1442190 JE.Soil.235_1444388 JE.Soil.235_1447123 JE.Soil.235_1459487 JE.Soil.235_1461333 JE.Soil.235_1461845 JE.Soil.235_1462888 JE.Soil.235_1466560 JE.Soil.235_1468017 JE.Soil.235_1468298 JE.Soil.235_1471816 JE.Soil.235_1473828 JE.Soil.235_1482594 JE.Soil.235_1482963 JE.Soil.235_1489448 JE.Soil.235_1489473 JE.Soil.235_1490380 JE.Soil.235_1491266 JE.Soil.235_1491384 JE.Soil.235_1491521 JE.Soil.235_1493347 JE.Soil.235_1494254 JE.Soil.235_1494626 JE.Soil.235_1495905 JE.Soil.235_1496542 JE.Soil.235_1496625 JE.Soil.235_1497063 JE.Soil.235_1501037 JE.Soil.235_1501467 JE.Soil.235_1503373 JE.Soil.235_1503653 JE.Soil.235_1503826 JE.Soil.235_1508759 JE.Soil.235_1514236 JE.Soil.235_1516394 JE.Soil.235_1518248 JE.Soil.235_1518997 JE.Soil.235_1519336 JE.Soil.235_1519616 JE.Soil.235_1520151 JE.Soil.235_1522922 JE.Soil.235_1523753 JE.Soil.235_1524505 JE.Soil.235_1527973 JE.Soil.235_1532189 JE.Soil.235_1533310 JE.Soil.235_1534921 JE.Soil.235_1536824 JE.Soil.235_1537027 JE.Soil.235_1540725 JE.Soil.235_1540733 JE.Soil.235_1542165 JE.Soil.235_1542685 JE.Soil.235_1545975 JE.Soil.235_1548837 JE.Soil.235_1550580 JE.Soil.235_1554100 JE.Soil.235_1559027 JE.Soil.235_1560166 JE.Soil.235_1560589 JE.Soil.235_1561011 JE.Soil.235_1564779 JE.Soil.235_1571058 JE.Soil.235_1577543 JE.Soil.235_1577680 JE.Soil.235_1577891 JE.Soil.235_1578769 JE.Soil.235_1578986 JE.Soil.235_1587948 JE.Soil.235_1588306 JE.Soil.235_1590285 JE.Soil.235_1594190 JE.Soil.235_1596617 JE.Soil.235_1597942 JE.Soil.235_1601303 JE.Soil.235_1603041 JE.Soil.235_1606183 JE.Soil.235_1608801 JE.Soil.235_1608914 JE.Soil.235_1610076 JE.Soil.235_1611364 JE.Soil.235_1611598 JE.Soil.235_1611730 JE.Soil.235_1613773 JE.Soil.235_1614776 JE.Soil.235_1618964 JE.Soil.235_1624139 JE.Soil.235_1625048 JE.Soil.235_1625693 JE.Soil.235_1625952 JE.Soil.235_1626060 JE.Soil.235_1627376 JE.Soil.235_1627885 JE.Soil.235_1627914 JE.Soil.235_1627967 JE.Soil.235_1628916 JE.Soil.235_1629583 JE.Soil.235_1629663 JE.Soil.235_1629909 JE.Soil.235_1630694 JE.Soil.235_1632330 JE.Soil.235_1633029 JE.Soil.235_1633233 JE.Soil.235_1633950 JE.Soil.235_1635150 JE.Soil.235_1635507 JE.Soil.235_1639718 JE.Soil.235_1642625 JE.Soil.235_1644613 JE.Soil.235_1647486 JE.Soil.235_1650938 JE.Soil.235_1653797 JE.Soil.235_1656080 JE.Soil.235_1656286 JE.Soil.235_1656673 JE.Soil.235_1660161 JE.Soil.235_1660721 JE.Soil.235_1661080 JE.Soil.235_1661519 JE.Soil.235_1661906 JE.Soil.235_1665384 JE.Soil.235_1665409 JE.Soil.235_1668054 JE.Soil.235_1668959 JE.Soil.235_1670031 JE.Soil.235_1672147 JE.Soil.235_1672731 JE.Soil.235_1673038 JE.Soil.235_1674404 JE.Soil.235_1679404 JE.Soil.235_1681051 JE.Soil.235_1685535 JE.Soil.235_1686475 JE.Soil.235_1688103 JE.Soil.235_1688283 JE.Soil.235_1693448 JE.Soil.235_1699523 JE.Soil.235_1701767 JE.Soil.235_1703181 JE.Soil.235_1703225 JE.Soil.235_1703471 JE.Soil.235_1708334 JE.Soil.235_1711550 JE.Soil.235_1712432 JE.Soil.235_1713825 JE.Soil.235_1715553 JE.Soil.235_1715833 JE.Soil.235_1717615 JE.Soil.235_1729533 JE.Soil.235_1729792 JE.Soil.235_1731305 JE.Soil.235_1731309 JE.Soil.235_1733189 JE.Soil.235_1735235 JE.Soil.235_1735452 JE.Soil.235_1736200 JE.Soil.235_1737740 JE.Soil.235_1739376 JE.Soil.235_1741760 JE.Soil.235_1742910 JE.Soil.235_1750308 JE.Soil.235_1751373 JE.Soil.235_1753217 JE.Soil.235_1754398 JE.Soil.235_1755701 JE.Soil.235_1755740 JE.Soil.235_1755952 JE.Soil.235_1756418 JE.Soil.235_1757022 JE.Soil.235_1759043 JE.Soil.235_1760956 JE.Soil.235_1761880 JE.Soil.235_1763391 JE.Soil.235_1763754 JE.Soil.235_1764752 JE.Soil.235_1765170 JE.Soil.235_1766159 JE.Soil.235_1767919 JE.Soil.235_1772297 JE.Soil.235_1772322 JE.Soil.235_1773087 JE.Soil.235_1775356 JE.Soil.235_1776661 JE.Soil.235_1778535 JE.Soil.235_1778579 JE.Soil.235_1783338 JE.Soil.235_1787241 JE.Soil.235_1787828 JE.Soil.235_1792663 JE.Soil.235_1795763 JE.Soil.235_1796117 JE.Soil.235_1797858 JE.Soil.235_1797908 JE.Soil.235_1805767 JE.Soil.235_1810754 JE.Soil.235_1812651 JE.Soil.235_1812724 JE.Soil.235_1818229 JE.Soil.235_1819751 JE.Soil.235_1825200 JE.Soil.235_1825734 JE.Soil.235_1830780 JE.Soil.235_1833949 JE.Soil.235_1837025 JE.Soil.235_1838518 JE.Soil.235_1839407 JE.Soil.235_1841563 JE.Soil.235_1843627 JE.Soil.235_1847059 JE.Soil.235_1851186 JE.Soil.235_1851957 JE.Soil.235_1852102 JE.Soil.235_1852851 JE.Soil.235_1853429 JE.Soil.235_1858534 JE.Soil.235_1859253 JE.Soil.235_1861625 JE.Soil.235_1865142 JE.Soil.235_1865733 JE.Soil.235_1867592 JE.Soil.235_1870513 JE.Soil.235_1870533 JE.Soil.235_1873339 JE.Soil.235_1875315 JE.Soil.235_1882736 JE.Soil.235_1882872 JE.Soil.235_1882985 JE.Soil.235_1883829 JE.Soil.235_1885375 JE.Soil.235_1886494 JE.Soil.235_1890669 JE.Soil.235_1891667 JE.Soil.235_1896013 JE.Soil.235_1898508 JE.Soil.235_1899512 JE.Soil.235_1900894 JE.Soil.235_1906255 JE.Soil.235_1910904 JE.Soil.235_1915283 JE.Soil.235_1917850 JE.Soil.235_1918129 JE.Soil.235_1918778 JE.Soil.235_1922146 JE.Soil.235_1922762 JE.Soil.235_1925810 JE.Soil.235_1926023 JE.Soil.235_1929591 JE.Soil.235_1931788 JE.Soil.235_1936248 JE.Soil.235_1939105 JE.Soil.235_1940158 JE.Soil.235_1944469 JE.Soil.235_1946745 JE.Soil.235_1948463 JE.Soil.235_1949936 JE.Soil.235_1954874 JE.Soil.235_1956031 JE.Soil.235_1956338 JE.Soil.235_1959006 JE.Soil.235_1962378 JE.Soil.235_1965063 JE.Soil.235_1965372 JE.Soil.235_1968216 JE.Soil.235_1969049 JE.Soil.235_1970312 JE.Soil.235_1970638 JE.Soil.235_1972806 JE.Soil.235_1972923 JE.Soil.235_1981466 JE.Soil.235_1988213 JE.Soil.235_1989474 JE.Soil.235_1990664 JE.Soil.235_1990922 JE.Soil.235_1992024 JE.Soil.235_1992155 JE.Soil.235_1992993 JE.Soil.235_1993108 JE.Soil.235_1993551 JE.Soil.235_1994357 JE.Soil.235_1994411 JE.Soil.235_1997454 JE.Soil.235_1999033 JE.Soil.235_2000175 JE.Soil.235_2000538 JE.Soil.235_2000999 JE.Soil.235_2001358 JE.Soil.235_2008281 JE.Soil.235_2008676 JE.Soil.235_2008830 JE.Soil.235_2013742 JE.Soil.235_2013774 JE.Soil.235_2014293 JE.Soil.235_2016775 JE.Soil.235_2018895 JE.Soil.235_2022412 JE.Soil.235_2022453 JE.Soil.235_2026165 JE.Soil.235_2037514 JE.Soil.235_2037916 JE.Soil.235_2040889 JE.Soil.235_2047380 JE.Soil.235_2050204 JE.Soil.235_2050381 JE.Soil.235_2051129 JE.Soil.235_2054181 JE.Soil.235_2054546 JE.Soil.235_2054969 JE.Soil.235_2055577 JE.Soil.235_2056802 JE.Soil.235_2057311 JE.Soil.235_2058982 JE.Soil.235_2065601 JE.Soil.235_2066360 JE.Soil.235_2066872 JE.Soil.235_2067883 JE.Soil.235_2069703 JE.Soil.235_2070251 JE.Soil.235_2077346 JE.Soil.235_2077469 JE.Soil.235_2084938 JE.Soil.235_2085971 JE.Soil.235_2087222 JE.Soil.235_2087663 JE.Soil.235_2088064 JE.Soil.235_2088136 JE.Soil.235_2097703 JE.Soil.235_2098420 JE.Soil.235_2098657 JE.Soil.235_2099831 JE.Soil.235_2100975 JE.Soil.235_2105124 JE.Soil.235_2105883 JE.Soil.235_2112250 JE.Soil.235_2113459 JE.Soil.235_2115402 JE.Soil.235_2118162 JE.Soil.235_2118467 JE.Soil.235_2125661 JE.Soil.235_2128552 JE.Soil.235_2134051 JE.Soil.235_2134472 JE.Soil.235_2135575 JE.Soil.235_2136821 JE.Soil.235_2141645 JE.Soil.235_2150150 JE.Soil.235_2158395 JE.Soil.235_2161074 JE.Soil.235_2163894 JE.Soil.235_2165182 JE.Soil.235_2165282 JE.Soil.235_2166135 JE.Soil.235_2166943 JE.Soil.235_2167768 JE.Soil.235_2170930 JE.Soil.235_2172110 JE.Soil.235_2176045 JE.Soil.235_2176409 JE.Soil.235_2178546 JE.Soil.235_2179551 JE.Soil.235_2180722 JE.Soil.235_2184789 JE.Soil.235_2186021 JE.Soil.235_2188245 JE.Soil.235_2191695 JE.Soil.235_2191884 JE.Soil.235_2193482 JE.Soil.235_2200131 JE.Soil.235_2206666 JE.Soil.235_2209229 JE.Soil.235_2210119 JE.Soil.235_2212456 JE.Soil.235_2213671 JE.Soil.235_2214722 JE.Soil.235_2216088 JE.Soil.235_2216700 JE.Soil.235_2217974 JE.Soil.235_2219822 JE.Soil.235_2223041 JE.Soil.235_2223175 JE.Soil.235_2224105 JE.Soil.235_2225089 JE.Soil.235_2225485 JE.Soil.235_2226256 JE.Soil.235_2227489 JE.Soil.235_2231770 JE.Soil.235_2232113 JE.Soil.235_2232504 JE.Soil.235_2232623 JE.Soil.235_2234110 JE.Soil.235_2234407 JE.Soil.235_2234856 JE.Soil.235_2236397 JE.Soil.235_2236521 JE.Soil.235_2241894 JE.Soil.235_2242429 JE.Soil.235_2243418 JE.Soil.235_2247686 JE.Soil.235_2247840 JE.Soil.235_2248993 JE.Soil.235_2251705 JE.Soil.235_2257889 JE.Soil.235_2258170 JE.Soil.235_2264014 JE.Soil.235_2265218 JE.Soil.235_2265457 JE.Soil.235_2265885 JE.Soil.235_2266323 JE.Soil.235_2267461 JE.Soil.235_2269524 JE.Soil.235_2269831 JE.Soil.235_2272583 JE.Soil.235_2272803 JE.Soil.235_2272951 JE.Soil.235_2274945 JE.Soil.235_2276740 JE.Soil.235_2279468 JE.Soil.235_2280844 JE.Soil.235_2281769 JE.Soil.235_2285737 JE.Soil.235_2286604 JE.Soil.235_2288344 JE.Soil.235_2290371 JE.Soil.235_2290889 JE.Soil.235_2295050 JE.Soil.235_2295527 JE.Soil.235_2296610 JE.Soil.235_2299054 JE.Soil.235_2299075 JE.Soil.235_2301960 JE.Soil.235_2302456 JE.Soil.235_2303222 JE.Soil.235_2303258 JE.Soil.235_2304209 JE.Soil.235_2306862 JE.Soil.235_2307403 JE.Soil.235_2310422 JE.Soil.235_2312183 JE.Soil.235_2313820 JE.Soil.235_2321662 JE.Soil.235_2322475 JE.Soil.235_2323885 JE.Soil.235_2324609 JE.Soil.235_2324937 JE.Soil.235_2325741 JE.Soil.235_2328566 JE.Soil.235_2329413 JE.Soil.235_2331920 JE.Soil.235_2334596 JE.Soil.235_2336417 JE.Soil.235_2337725 JE.Soil.235_2338183 JE.Soil.235_2339422 JE.Soil.235_2339440 JE.Soil.235_2339992 JE.Soil.235_2340582 JE.Soil.235_2340754 JE.Soil.235_2340857 JE.Soil.235_2341313 JE.Soil.235_2345470 JE.Soil.235_2347583 JE.Soil.235_2349894 JE.Soil.235_2350816 JE.Soil.235_2352514 JE.Soil.235_2353413 JE.Soil.235_2353668 JE.Soil.235_2356024 JE.Soil.235_2359159 JE.Soil.235_2360125 JE.Soil.235_2360882 JE.Soil.235_2361306 JE.Soil.235_2362620 JE.Soil.235_2363836 JE.Soil.235_2369954 JE.Soil.235_2375962 JE.Soil.235_2378743 JE.Soil.235_2380155 JE.Soil.235_2384807 JE.Soil.235_2388437 JE.Soil.235_2389818 JE.Soil.239_293 JE.Soil.239_9008 JE.Soil.239_28898 JE.Soil.239_32278 JE.Soil.239_35460 JE.Soil.239_41529 JE.Soil.239_54245 JE.Soil.239_57136 JE.Soil.239_61098 JE.Soil.239_64563 JE.Soil.239_76703 JE.Soil.239_78045 JE.Soil.239_81273 JE.Soil.239_81635 JE.Soil.239_81639 JE.Soil.239_88422 JE.Soil.239_105699 JE.Soil.239_111052 JE.Soil.239_111284 JE.Soil.239_114582 JE.Soil.239_118783 JE.Soil.239_121466 JE.Soil.239_129609 JE.Soil.239_132719 JE.Soil.239_134999 JE.Soil.239_135956 JE.Soil.239_136501 JE.Soil.239_141513 JE.Soil.239_144370 JE.Soil.239_147812 JE.Soil.239_150156 JE.Soil.239_164512 JE.Soil.239_168947 JE.Soil.239_183336 JE.Soil.239_191923 JE.Soil.239_196651 JE.Soil.239_201592 JE.Soil.239_201679 JE.Soil.239_201729 JE.Soil.239_202615 JE.Soil.239_209679 JE.Soil.239_224125 JE.Soil.239_234429 JE.Soil.239_240100 JE.Soil.239_245593 JE.Soil.239_246049 JE.Soil.239_246976 JE.Soil.239_249659 JE.Soil.239_249668 JE.Soil.239_256766 JE.Soil.239_257051 JE.Soil.239_258025 JE.Soil.239_264621 JE.Soil.239_270780 JE.Soil.239_272262 JE.Soil.239_273994 JE.Soil.239_285036 JE.Soil.239_285431 JE.Soil.239_287320 JE.Soil.239_291248 JE.Soil.239_292452 JE.Soil.239_295181 JE.Soil.239_295540 JE.Soil.239_298549 JE.Soil.239_300881 JE.Soil.239_304799 JE.Soil.239_304974 JE.Soil.239_305042 JE.Soil.239_311092 JE.Soil.239_312171 JE.Soil.239_318512 JE.Soil.239_318956 JE.Soil.239_319024 JE.Soil.239_324147 JE.Soil.239_324159 JE.Soil.239_324575 JE.Soil.239_330920 JE.Soil.239_331343 JE.Soil.239_332123 JE.Soil.239_334526 JE.Soil.239_338714 JE.Soil.239_345057 JE.Soil.239_345185 JE.Soil.239_346131 JE.Soil.239_357315 JE.Soil.239_362201 JE.Soil.239_364053 JE.Soil.239_364165 JE.Soil.239_371985 JE.Soil.239_373489 JE.Soil.239_386469 JE.Soil.239_388022 JE.Soil.239_395075 JE.Soil.239_415660 JE.Soil.239_417337 JE.Soil.239_422933 JE.Soil.239_425672 JE.Soil.239_426050 JE.Soil.239_433892 JE.Soil.239_434031 JE.Soil.239_435432 JE.Soil.239_438924 JE.Soil.239_441858 JE.Soil.239_457041 JE.Soil.239_457215 JE.Soil.239_458006 JE.Soil.239_460584 JE.Soil.239_468128 JE.Soil.239_485574 JE.Soil.239_490939 JE.Soil.239_492555 JE.Soil.239_493802 JE.Soil.239_500591 JE.Soil.239_505646 JE.Soil.239_513277 JE.Soil.239_514082 JE.Soil.239_514474 JE.Soil.239_515399 JE.Soil.239_518209 JE.Soil.239_518996 JE.Soil.239_540364 JE.Soil.239_543918 JE.Soil.239_544379 JE.Soil.239_549537 JE.Soil.239_551185 JE.Soil.239_566555 JE.Soil.239_567017 JE.Soil.239_569378 JE.Soil.239_584150 JE.Soil.239_589600 JE.Soil.239_594145 JE.Soil.239_595553 JE.Soil.239_603010 JE.Soil.239_603198 JE.Soil.239_613871 JE.Soil.239_619107 JE.Soil.239_622702 JE.Soil.239_651430 JE.Soil.239_656413 JE.Soil.239_662104 JE.Soil.239_665012 JE.Soil.239_674654 JE.Soil.239_680038 JE.Soil.239_684601 JE.Soil.239_685615 JE.Soil.239_690602 JE.Soil.239_692114 JE.Soil.239_695405 JE.Soil.239_696890 JE.Soil.239_700578 JE.Soil.239_701127 JE.Soil.239_704538 JE.Soil.239_706897 JE.Soil.239_708667 JE.Soil.239_711888 JE.Soil.239_714910 JE.Soil.239_728081 JE.Soil.239_750101 JE.Soil.239_751219 JE.Soil.239_752538 JE.Soil.239_755911 JE.Soil.239_757799 JE.Soil.239_757943 JE.Soil.239_761296 JE.Soil.239_767058 JE.Soil.239_769138 JE.Soil.239_775170 JE.Soil.239_786390 JE.Soil.239_786635 JE.Soil.239_788003 JE.Soil.239_789082 JE.Soil.239_789859 JE.Soil.239_790688 JE.Soil.239_802401 JE.Soil.239_803681 JE.Soil.239_804704 JE.Soil.239_808025 JE.Soil.239_812791 JE.Soil.239_816910 JE.Soil.239_830651 JE.Soil.239_842671 JE.Soil.239_844591 JE.Soil.239_849032 JE.Soil.239_849111 JE.Soil.239_851222 JE.Soil.239_854988 JE.Soil.239_859042 JE.Soil.239_860021 JE.Soil.239_862250 JE.Soil.239_865266 JE.Soil.239_879051 JE.Soil.239_891535 JE.Soil.239_895624 JE.Soil.239_897190 JE.Soil.239_904824 JE.Soil.239_911324 JE.Soil.239_913753 JE.Soil.239_923521 JE.Soil.239_925212 JE.Soil.239_926042 JE.Soil.239_932636 JE.Soil.239_941655 JE.Soil.239_950952 JE.Soil.239_959524 JE.Soil.239_977513 JE.Soil.239_987170 JE.Soil.239_994843 JE.Soil.239_997579 JE.Soil.239_1003383 JE.Soil.239_1003525 JE.Soil.239_1008551 JE.Soil.239_1012764 JE.Soil.239_1016827 JE.Soil.239_1018474 JE.Soil.239_1020977 JE.Soil.239_1030359 JE.Soil.239_1033561 JE.Soil.239_1036353 JE.Soil.239_1045578 JE.Soil.239_1047456 JE.Soil.239_1063789 JE.Soil.239_1063809 JE.Soil.239_1074483 JE.Soil.239_1078977 JE.Soil.239_1081253 JE.Soil.239_1082431 JE.Soil.239_1083974 JE.Soil.239_1094574 JE.Soil.239_1102458 JE.Soil.239_1107627 JE.Soil.239_1134598 JE.Soil.239_1154638 JE.Soil.239_1155022 JE.Soil.239_1163228 JE.Soil.239_1176812 JE.Soil.239_1177587 JE.Soil.239_1184872 JE.Soil.239_1188263 JE.Soil.239_1192325 JE.Soil.239_1192771 JE.Soil.239_1194232 JE.Soil.239_1197060 JE.Soil.239_1199258 JE.Soil.239_1201743 JE.Soil.239_1205517 JE.Soil.239_1218291 JE.Soil.239_1218920 JE.Soil.239_1226595 JE.Soil.239_1227466 JE.Soil.239_1230909 JE.Soil.239_1248772 JE.Soil.239_1253725 JE.Soil.239_1255275 JE.Soil.239_1260481 JE.Soil.239_1267481 JE.Soil.239_1270041 JE.Soil.239_1278702 JE.Soil.239_1284663 JE.Soil.239_1293311 JE.Soil.239_1297582 JE.Soil.239_1302349 JE.Soil.239_1306346 JE.Soil.239_1310696 JE.Soil.239_1311475 JE.Soil.239_1313527 JE.Soil.239_1314090 JE.Soil.239_1314575 JE.Soil.239_1321193 JE.Soil.239_1322599 JE.Soil.239_1322816 JE.Soil.239_1326742 JE.Soil.239_1330316 JE.Soil.239_1335462 JE.Soil.239_1336454 JE.Soil.239_1345257 JE.Soil.239_1348019 JE.Soil.239_1359620 JE.Soil.239_1361253 JE.Soil.239_1367949 JE.Soil.239_1370718 JE.Soil.239_1371696 JE.Soil.239_1379596 JE.Soil.239_1381911 JE.Soil.239_1386691 JE.Soil.239_1393289 JE.Soil.239_1403469 JE.Soil.239_1416072 JE.Soil.239_1416589 JE.Soil.239_1420647 JE.Soil.239_1421101 JE.Soil.239_1426941 JE.Soil.239_1429928 JE.Soil.239_1432258 JE.Soil.239_1437974 JE.Soil.239_1438424 JE.Soil.239_1443616 JE.Soil.239_1452573 JE.Soil.239_1468768 JE.Soil.239_1469885 JE.Soil.239_1470105 JE.Soil.239_1495261 JE.Soil.239_1507918 JE.Soil.239_1508720 JE.Soil.239_1510132 JE.Soil.239_1519849 JE.Soil.239_1523876 JE.Soil.239_1526698 JE.Soil.239_1526735 JE.Soil.239_1528583 JE.Soil.239_1532772 JE.Soil.239_1533891 JE.Soil.239_1543142 JE.Soil.239_1551105 JE.Soil.239_1554814 JE.Soil.239_1559797 JE.Soil.239_1570803 JE.Soil.239_1574845 JE.Soil.239_1581394 JE.Soil.239_1586122 JE.Soil.239_1586681 JE.Soil.239_1588745 JE.Soil.239_1589381 JE.Soil.239_1595947 JE.Soil.239_1596549 JE.Soil.239_1596961 JE.Soil.239_1603262 JE.Soil.239_1603533 JE.Soil.239_1608522 JE.Soil.239_1617386 JE.Soil.239_1624365 JE.Soil.239_1624977 JE.Soil.239_1629259 JE.Soil.239_1630839 JE.Soil.239_1631643 JE.Soil.239_1637928 JE.Soil.239_1640213 JE.Soil.239_1640431 JE.Soil.239_1641379 JE.Soil.239_1646513 JE.Soil.239_1649461 JE.Soil.239_1656388 JE.Soil.239_1658190 JE.Soil.239_1658904 JE.Soil.239_1661678 JE.Soil.239_1667369 JE.Soil.239_1667647 JE.Soil.239_1679453 JE.Soil.239_1685566 JE.Soil.239_1702192 JE.Soil.239_1719458 JE.Soil.239_1724077 JE.Soil.239_1724690 JE.Soil.239_1727850 JE.Soil.239_1730854 JE.Soil.239_1732526 JE.Soil.239_1737651 JE.Soil.239_1741857 JE.Soil.239_1746593 JE.Soil.239_1746662 JE.Soil.239_1747297 JE.Soil.239_1747809 JE.Soil.239_1750387 JE.Soil.239_1761132 JE.Soil.239_1774283 JE.Soil.239_1778434 JE.Soil.239_1778601 JE.Soil.239_1785677 JE.Soil.239_1786260 JE.Soil.239_1792798 JE.Soil.239_1796119 JE.Soil.239_1796592 JE.Soil.239_1798215 JE.Soil.239_1799524 JE.Soil.239_1799530 JE.Soil.239_1805908 JE.Soil.239_1806616 JE.Soil.239_1807477 JE.Soil.239_1808270 JE.Soil.239_1808533 JE.Soil.239_1825168 JE.Soil.239_1825230 JE.Soil.239_1825272 JE.Soil.239_1829400 JE.Soil.239_1830356 JE.Soil.239_1847832 JE.Soil.239_1861792 JE.Soil.239_1862318 JE.Soil.239_1864871 JE.Soil.239_1882807 JE.Soil.239_1885093 JE.Soil.239_1889257 JE.Soil.239_1889532 JE.Soil.239_1889731 JE.Soil.239_1890819 JE.Soil.239_1893181 JE.Soil.239_1893746 JE.Soil.239_1896640 JE.Soil.239_1906575 JE.Soil.239_1917788 JE.Soil.239_1919626 JE.Soil.239_1921040 JE.Soil.239_1932005 JE.Soil.239_1938211 JE.Soil.239_1943759 JE.Soil.239_1948260 JE.Soil.239_1949627 JE.Soil.239_1957109 JE.Soil.239_1960661 JE.Soil.239_1962644 JE.Soil.239_1967824 JE.Soil.239_1976888 JE.Soil.239_1979088 JE.Soil.239_1979462 JE.Soil.239_1987204 JE.Soil.239_1988524 JE.Soil.239_1990301 JE.Soil.239_1992816 JE.Soil.239_1997566 JE.Soil.239_1999561 JE.Soil.239_2004638 JE.Soil.239_2006898 JE.Soil.239_2007823 JE.Soil.239_2018256 JE.Soil.239_2018501 JE.Soil.239_2020020 JE.Soil.239_2027445 JE.Soil.239_2035084 JE.Soil.239_2038457 JE.Soil.239_2041110 JE.Soil.239_2044150 JE.Soil.239_2050584 JE.Soil.239_2061189 JE.Soil.239_2068296 JE.Soil.239_2073188 JE.Soil.239_2073264 JE.Soil.239_2074771 JE.Soil.239_2080352 JE.Soil.239_2089767 JE.Soil.239_2092277 JE.Soil.239_2101229 JE.Soil.239_2104203 JE.Soil.239_2114198 JE.Soil.239_2114374 JE.Soil.239_2115066 JE.Soil.239_2115241 JE.Soil.239_2116742 JE.Soil.239_2118552 JE.Soil.239_2124040 JE.Soil.239_2126458 JE.Soil.239_2132500 JE.Soil.239_2138026 JE.Soil.239_2141795 JE.Soil.239_2142297 JE.Soil.239_2150756 JE.Soil.239_2156579 JE.Soil.239_2165909 JE.Soil.239_2166301 JE.Soil.239_2167212 JE.Soil.239_2170091 JE.Soil.239_2171656 JE.Soil.239_2178221 JE.Soil.239_2187818 JE.Soil.239_2188037 JE.Soil.239_2192480 JE.Soil.239_2194586 JE.Soil.239_2201075 JE.Soil.239_2211555 JE.Soil.239_2215719 JE.Soil.239_2227583 JE.Soil.239_2232531 JE.Soil.239_2233864 JE.Soil.239_2244607 JE.Soil.239_2244620 JE.Soil.239_2244917 JE.Soil.239_2250759 JE.Soil.239_2255017 JE.Soil.239_2256271 JE.Soil.239_2257237 JE.Soil.239_2259102 JE.Soil.239_2259435 JE.Soil.239_2266159 JE.Soil.239_2267348 JE.Soil.239_2271340 JE.Soil.239_2275247 JE.Soil.239_2275330 JE.Soil.239_2283036 JE.Soil.239_2287204 JE.Soil.239_2288706 JE.Soil.239_2292117 JE.Soil.239_2295508 JE.Soil.239_2299814 JE.Soil.239_2300166 JE.Soil.239_2304993 JE.Soil.239_2309926 JE.Soil.239_2312614 JE.Soil.239_2313634 JE.Soil.239_2313936 JE.Soil.239_2320171 JE.Soil.239_2334891 JE.Soil.239_2350788 JE.Soil.239_2350925 JE.Soil.239_2353590 JE.Soil.239_2353700 JE.Soil.239_2363726 JE.Soil.239_2366071 JE.Soil.239_2371032 JE.Soil.239_2371315 JE.Soil.239_2372046 JE.Soil.239_2380833 JE.Soil.239_2384518 JE.Soil.239_2389607 JE.Soil.239_2392384 JE.Soil.239_2392627 JE.Soil.239_2395287 JE.Soil.239_2400526 JE.Soil.239_2402360 JE.Soil.239_2406819 JE.Soil.239_2414929 JE.Soil.239_2416320 JE.Soil.239_2419376 JE.Soil.239_2424567 JE.Soil.239_2429147 JE.Soil.239_2449252 JE.Soil.239_2450208 JE.Soil.239_2451822 JE.Soil.239_2452514 JE.Soil.239_2458962 JE.Soil.239_2459351 JE.Soil.239_2459425 JE.Soil.239_2463199 JE.Soil.239_2464083 JE.Soil.239_2469486 JE.Soil.239_2469931 JE.Soil.239_2469968 JE.Soil.239_2474561 JE.Soil.239_2475007 JE.Soil.239_2478165 JE.Soil.239_2498123 JE.Soil.239_2499012 JE.Soil.239_2499729 JE.Soil.239_2500280 JE.Soil.239_2509604 JE.Soil.239_2514724 JE.Soil.239_2520005 JE.Soil.239_2525888 JE.Soil.239_2527594 JE.Soil.239_2528400 JE.Soil.239_2532039 JE.Soil.239_2536678 JE.Soil.239_2538765 JE.Soil.239_2539370 JE.Soil.239_2540416 JE.Soil.239_2540825 JE.Soil.239_2541519 JE.Soil.239_2542277 JE.Soil.239_2544302 JE.Soil.239_2546012 JE.Soil.239_2548485 JE.Soil.239_2550473 JE.Soil.239_2550989 JE.Soil.239_2567929 JE.Soil.239_2570229 JE.Soil.239_2582938 JE.Soil.239_2590403 JE.Soil.239_2592231 JE.Soil.239_2599943 JE.Soil.239_2600269 JE.Soil.239_2601785 JE.Soil.239_2605208 JE.Soil.239_2616695 JE.Soil.239_2616779 JE.Soil.239_2621280 JE.Soil.239_2626948 JE.Soil.239_2638030 JE.Soil.239_2654491 JE.Soil.239_2655205 JE.Soil.239_2656378 JE.Soil.239_2656736 JE.Soil.239_2660818 JE.Soil.239_2663559 JE.Soil.239_2665140 JE.Soil.239_2665762 JE.Soil.239_2666886 JE.Soil.239_2671969 JE.Soil.239_2672535 JE.Soil.239_2674203 JE.Soil.239_2676806 JE.Soil.239_2677811 JE.Soil.239_2679188 JE.Soil.239_2682714 JE.Soil.239_2692062 JE.Soil.239_2694240 JE.Soil.239_2696423 JE.Soil.239_2697546 JE.Soil.239_2700287 JE.Soil.239_2711749 JE.Soil.239_2711948 JE.Soil.239_2713660 JE.Soil.239_2716081 JE.Soil.239_2720051 JE.Soil.239_2734707 JE.Soil.239_2736098 JE.Soil.239_2747860 JE.Soil.239_2748138 JE.Soil.239_2755828 JE.Soil.239_2763031 JE.Soil.239_2765767 JE.Soil.239_2768498 JE.Soil.239_2768654 JE.Soil.239_2772343 JE.Soil.239_2774046 JE.Soil.239_2774497 JE.Soil.239_2780421 JE.Soil.239_2782096 JE.Soil.239_2789314 JE.Soil.239_2791593 JE.Soil.239_2796055 JE.Soil.239_2800146 JE.Soil.239_280
```
