## Supplementary material 1 for "Detection of phylogenetic core groups in diverse microbial ecosystems": filt.txt (part 19 of 25)

```
1280 JE.Soil.239_2809308 JE.Soil.239_2812083 JE.Soil.239_2813039 JE.Soil.239_2825265 JE.Soil.239_2830198 JE.Soil.239_2848882 JE.Soil.239_2849767 JE.Soil.239_2849823 JE.Soil.239_2855432 JE.Soil.239_2866080 JE.Soil.239_2869337 JE.Soil.239_2875206 JE.Soil.239_2877774 JE.Soil.239_2879948 JE.Soil.239_2880879 JE.Soil.239_2890104 JE.Soil.239_2892332 JE.Soil.239_2893600 JE.Soil.239_2894708 JE.Soil.239_2896345 JE.Soil.239_2897916 JE.Soil.239_2906526 JE.Soil.239_2917973 JE.Soil.239_2923241 JE.Soil.239_2925680 JE.Soil.239_2926297 JE.Soil.239_2930807 JE.Soil.239_2930983 JE.Soil.239_2946163 JE.Soil.239_2949596 JE.Soil.239_2949650 JE.Soil.239_2953804 JE.Soil.239_2975162 JE.Soil.239_2985439 JE.Soil.239_2988564 JE.Soil.239_2993713 JE.Soil.239_2994207 JE.Soil.239_2994675 JE.Soil.239_2996782 JE.Soil.239_3001022 JE.Soil.239_3010985 JE.Soil.239_3037071 JE.Soil.239_3042324 JE.Soil.239_3047690 JE.Soil.239_3056708 JE.Soil.239_3071869 JE.Soil.239_3076409 JE.Soil.239_3082213 JE.Soil.239_3086961 JE.Soil.239_3095256 JE.Soil.239_3096211 JE.Soil.239_3104413 JE.Soil.239_3123895 JE.Soil.239_3128519 JE.Soil.239_3134801 JE.Soil.239_3136392 JE.Soil.239_3139783 JE.Soil.239_3142282 JE.Soil.239_3145057 JE.Soil.239_3145738 JE.Soil.239_3150791 JE.Soil.239_3159904 JE.Soil.239_3159954 JE.Soil.239_3160063 JE.Soil.239_3160147 JE.Soil.239_3163799 JE.Soil.239_3164197 JE.Soil.239_3165185 JE.Soil.239_3165187 JE.Soil.239_3171546 JE.Soil.239_3174622 JE.Soil.239_3177843 JE.Soil.239_3188517 JE.Soil.239_3201580 JE.Soil.239_3204531 JE.Soil.239_3209294 JE.Soil.239_3213970 JE.Soil.239_3218494 JE.Soil.239_3218807 JE.Soil.239_3224503 JE.Soil.239_3225371 JE.Soil.239_3236497 JE.Soil.239_3237669 JE.Soil.239_3240976 JE.Soil.239_3250462 JE.Soil.239_3256467 JE.Soil.239_3265702 JE.Soil.23_98 JE.Soil.23_2258 JE.Soil.23_2775 JE.Soil.23_2952 JE.Soil.23_4388 JE.Soil.23_4855 JE.Soil.23_6161 JE.Soil.23_7032 JE.Soil.23_7100 JE.Soil.23_7159 JE.Soil.23_8602 JE.Soil.23_8934 JE.Soil.23_9370 JE.Soil.23_10229 JE.Soil.23_11636 JE.Soil.23_12098 JE.Soil.23_12491 JE.Soil.23_12852 JE.Soil.23_12900 JE.Soil.23_12943 JE.Soil.23_13598 JE.Soil.23_13930 JE.Soil.23_14129 JE.Soil.23_14345 JE.Soil.23_15466 JE.Soil.23_15742 JE.Soil.23_15877 JE.Soil.23_16020 JE.Soil.23_16575 JE.Soil.23_16641 JE.Soil.23_17674 JE.Soil.23_17932 JE.Soil.23_18047 JE.Soil.23_18388 JE.Soil.23_18933 JE.Soil.23_19528 JE.Soil.23_20408 JE.Soil.23_20419 JE.Soil.23_21277 JE.Soil.23_21369 JE.Soil.23_21393 JE.Soil.23_21458 JE.Soil.23_22658 JE.Soil.23_24516 JE.Soil.23_24658 JE.Soil.23_24910 JE.Soil.23_25120 JE.Soil.23_25615 JE.Soil.23_26155 JE.Soil.23_27087 JE.Soil.23_27246 JE.Soil.23_27689 JE.Soil.23_27838 JE.Soil.23_28403 JE.Soil.23_29209 JE.Soil.23_29319 JE.Soil.23_29397 JE.Soil.23_29652 JE.Soil.23_29715 JE.Soil.23_30177 JE.Soil.23_30998 JE.Soil.23_31117 JE.Soil.23_31253 JE.Soil.23_31643 JE.Soil.23_32009 JE.Soil.23_33267 JE.Soil.23_33398 JE.Soil.23_34973 JE.Soil.23_35190 JE.Soil.23_37241 JE.Soil.23_37897 JE.Soil.23_38243 JE.Soil.23_38287 JE.Soil.23_39562 JE.Soil.23_40256 JE.Soil.23_40300 JE.Soil.23_40388 JE.Soil.23_41294 JE.Soil.23_41477 JE.Soil.23_42485 JE.Soil.23_43571 JE.Soil.23_44185 JE.Soil.23_44278 JE.Soil.23_44328 JE.Soil.23_44354 JE.Soil.23_44897 JE.Soil.23_46862 JE.Soil.23_47213 JE.Soil.23_47648 JE.Soil.23_47859 JE.Soil.23_48119 JE.Soil.23_48161 JE.Soil.23_48599 JE.Soil.23_50403 JE.Soil.23_50462 JE.Soil.23_50668 JE.Soil.23_51009 JE.Soil.23_51751 JE.Soil.23_52654 JE.Soil.23_52959 JE.Soil.23_53815 JE.Soil.23_54176 JE.Soil.23_55819 JE.Soil.23_56477 JE.Soil.23_56650 JE.Soil.23_57004 JE.Soil.23_57323 JE.Soil.23_57997 JE.Soil.23_58392 JE.Soil.23_58758 JE.Soil.23_58884 JE.Soil.23_59203 JE.Soil.23_59730 JE.Soil.23_59767 JE.Soil.23_59841 JE.Soil.23_60416 JE.Soil.23_60727 JE.Soil.23_61946 JE.Soil.23_63246 JE.Soil.23_63325 JE.Soil.23_63524 JE.Soil.23_63937 JE.Soil.23_64060 JE.Soil.23_64108 JE.Soil.23_64157 JE.Soil.23_64167 JE.Soil.23_64483 JE.Soil.23_64969 JE.Soil.23_64980 JE.Soil.23_65205 JE.Soil.23_65731 JE.Soil.23_66410 JE.Soil.23_67384 JE.Soil.23_67703 JE.Soil.23_67791 JE.Soil.23_68159 JE.Soil.23_68387 JE.Soil.23_69533 JE.Soil.23_70236 JE.Soil.23_70648 JE.Soil.23_71323 JE.Soil.23_71521 JE.Soil.23_72251 JE.Soil.23_72654 JE.Soil.23_72903 JE.Soil.23_73767 JE.Soil.23_73929 JE.Soil.23_74212 JE.Soil.23_74393 JE.Soil.23_75071 JE.Soil.23_75916 JE.Soil.23_76017 JE.Soil.23_76118 JE.Soil.23_76361 JE.Soil.23_76456 JE.Soil.23_76648 JE.Soil.23_76866 JE.Soil.23_77073 JE.Soil.23_77894 JE.Soil.23_77909 JE.Soil.23_77937 JE.Soil.23_79218 JE.Soil.23_79396 JE.Soil.23_79580 JE.Soil.23_80224 JE.Soil.23_80256 JE.Soil.23_81680 JE.Soil.23_82799 JE.Soil.23_82892 JE.Soil.23_83289 JE.Soil.23_83712 JE.Soil.23_83734 JE.Soil.23_85584 JE.Soil.23_85899 JE.Soil.23_86049 JE.Soil.23_86051 JE.Soil.23_86157 JE.Soil.23_86773 JE.Soil.23_86805 JE.Soil.23_87289 JE.Soil.23_87854 JE.Soil.23_89148 JE.Soil.23_90620 JE.Soil.23_91400 JE.Soil.23_91741 JE.Soil.23_91841 JE.Soil.23_92221 JE.Soil.23_92399 JE.Soil.23_92665 JE.Soil.23_93136 JE.Soil.23_94000 JE.Soil.23_94535 JE.Soil.23_94552 JE.Soil.23_95156 JE.Soil.23_95736 JE.Soil.23_96445 JE.Soil.23_96623 JE.Soil.23_97230 JE.Soil.23_98015 JE.Soil.23_98225 JE.Soil.23_98631 JE.Soil.23_99271 JE.Soil.23_99466 JE.Soil.23_99484 JE.Soil.23_100366 JE.Soil.23_100717 JE.Soil.23_100772 JE.Soil.23_102883 JE.Soil.23_102930 JE.Soil.23_103202 JE.Soil.23_103234 JE.Soil.23_103952 JE.Soil.23_104477 JE.Soil.23_105784 JE.Soil.23_107226 JE.Soil.23_107683 JE.Soil.23_107734 JE.Soil.23_109490 JE.Soil.23_110562 JE.Soil.23_112406 JE.Soil.23_112807 JE.Soil.23_113012 JE.Soil.23_113106 JE.Soil.23_114005 JE.Soil.23_114040 JE.Soil.23_115061 JE.Soil.23_115631 JE.Soil.23_116046 JE.Soil.23_119285 JE.Soil.23_121656 JE.Soil.23_122985 JE.Soil.23_124694 JE.Soil.23_124755 JE.Soil.23_125352 JE.Soil.23_125887 JE.Soil.23_126622 JE.Soil.23_126708 JE.Soil.23_127752 JE.Soil.23_127929 JE.Soil.23_128356 JE.Soil.23_128709 JE.Soil.23_129638 JE.Soil.23_131369 JE.Soil.23_131493 JE.Soil.23_132043 JE.Soil.23_135367 JE.Soil.23_135553 JE.Soil.23_136297 JE.Soil.23_136554 JE.Soil.23_136570 JE.Soil.23_137456 JE.Soil.23_137742 JE.Soil.23_137982 JE.Soil.23_138678 JE.Soil.23_140775 JE.Soil.23_140954 JE.Soil.23_140956 JE.Soil.23_142574 JE.Soil.23_144078 JE.Soil.23_145096 JE.Soil.23_146696 JE.Soil.23_147231 JE.Soil.23_148802 JE.Soil.23_148926 JE.Soil.23_149145 JE.Soil.23_152046 JE.Soil.23_152455 JE.Soil.23_152620 JE.Soil.23_153142 JE.Soil.23_153482 JE.Soil.23_155160 JE.Soil.23_155400 JE.Soil.23_155668 JE.Soil.23_156184 JE.Soil.23_156728 JE.Soil.23_157376 JE.Soil.23_157485 JE.Soil.23_158016 JE.Soil.23_158418 JE.Soil.23_158569 JE.Soil.23_158628 JE.Soil.23_158876 JE.Soil.23_159825 JE.Soil.23_160093 JE.Soil.23_160525 JE.Soil.23_160625 JE.Soil.23_160850 JE.Soil.23_160887 JE.Soil.23_160898 JE.Soil.23_161349 JE.Soil.23_161368 JE.Soil.23_162142 JE.Soil.23_162208 JE.Soil.23_163556 JE.Soil.23_163610 JE.Soil.23_163705 JE.Soil.23_164524 JE.Soil.23_165371 JE.Soil.23_165973 JE.Soil.23_166024 JE.Soil.23_166222 JE.Soil.23_166743 JE.Soil.23_166753 JE.Soil.23_167329 JE.Soil.23_168011 JE.Soil.23_168182 JE.Soil.23_168618 JE.Soil.23_168668 JE.Soil.23_169018 JE.Soil.23_169268 JE.Soil.23_169743 JE.Soil.23_170422 JE.Soil.23_170757 JE.Soil.23_170993 JE.Soil.23_171294 JE.Soil.23_171540 JE.Soil.23_171986 JE.Soil.23_175218 JE.Soil.23_177199 JE.Soil.23_177436 JE.Soil.23_178164 JE.Soil.23_178749 JE.Soil.23_178830 JE.Soil.23_179114 JE.Soil.23_180005 JE.Soil.23_181032 JE.Soil.23_181867 JE.Soil.23_182371 JE.Soil.23_182451 JE.Soil.23_183537 JE.Soil.23_183666 JE.Soil.23_183803 JE.Soil.23_184932 JE.Soil.23_184937 JE.Soil.23_186663 JE.Soil.23_187072 JE.Soil.23_187087 JE.Soil.23_187211 JE.Soil.23_187710 JE.Soil.23_187771 JE.Soil.23_189000 JE.Soil.23_189130 JE.Soil.23_189170 JE.Soil.23_189617 JE.Soil.23_189681 JE.Soil.23_189768 JE.Soil.23_190385 JE.Soil.23_190442 JE.Soil.23_190593 JE.Soil.23_191168 JE.Soil.23_191188 JE.Soil.23_191316 JE.Soil.23_191323 JE.Soil.23_191425 JE.Soil.23_191642 JE.Soil.23_192287 JE.Soil.23_192926 JE.Soil.23_193333 JE.Soil.23_193435 JE.Soil.23_195106 JE.Soil.23_197368 JE.Soil.23_198367 JE.Soil.23_199909 JE.Soil.23_199950 JE.Soil.23_200121 JE.Soil.23_200820 JE.Soil.23_200850 JE.Soil.23_200998 JE.Soil.23_201154 JE.Soil.23_202580 JE.Soil.23_203952 JE.Soil.23_203999 JE.Soil.23_204250 JE.Soil.23_204268 JE.Soil.23_204766 JE.Soil.23_205234 JE.Soil.23_206556 JE.Soil.23_208100 JE.Soil.23_208377 JE.Soil.23_210666 JE.Soil.23_210734 JE.Soil.23_211076 JE.Soil.23_211864 JE.Soil.23_213091 JE.Soil.23_214259 JE.Soil.23_214676 JE.Soil.23_215455 JE.Soil.23_215606 JE.Soil.23_215761 JE.Soil.23_216055 JE.Soil.23_216541 JE.Soil.23_218276 JE.Soil.23_218608 JE.Soil.23_219009 JE.Soil.23_220167 JE.Soil.23_221253 JE.Soil.23_221286 JE.Soil.23_221378 JE.Soil.23_221939 JE.Soil.23_222772 JE.Soil.23_223457 JE.Soil.23_223593 JE.Soil.23_224041 JE.Soil.23_224044 JE.Soil.23_225677 JE.Soil.23_226036 JE.Soil.23_226434 JE.Soil.23_226574 JE.Soil.23_227347 JE.Soil.23_227578 JE.Soil.23_228112 JE.Soil.23_228650 JE.Soil.23_228822 JE.Soil.23_229475 JE.Soil.23_229505 JE.Soil.23_230141 JE.Soil.23_230617 JE.Soil.23_230678 JE.Soil.23_233278 JE.Soil.23_233284 JE.Soil.23_233590 JE.Soil.23_233655 JE.Soil.23_233765 JE.Soil.23_234576 JE.Soil.23_235086 JE.Soil.23_235524 JE.Soil.23_235686 JE.Soil.23_238583 JE.Soil.23_238593 JE.Soil.23_238667 JE.Soil.23_238778 JE.Soil.23_240295 JE.Soil.23_240596 JE.Soil.23_241671 JE.Soil.23_241835 JE.Soil.23_242296 JE.Soil.23_242679 JE.Soil.23_243425 JE.Soil.23_245023 JE.Soil.23_246055 JE.Soil.23_246105 JE.Soil.23_247104 JE.Soil.23_247431 JE.Soil.23_248303 JE.Soil.23_248827 JE.Soil.23_249765 JE.Soil.23_249855 JE.Soil.23_250021 JE.Soil.23_250172 JE.Soil.23_250388 JE.Soil.23_250492 JE.Soil.23_251753 JE.Soil.23_252311 JE.Soil.23_253069 JE.Soil.23_253663 JE.Soil.23_254345 JE.Soil.23_254722 JE.Soil.23_255525 JE.Soil.23_255779 JE.Soil.23_256364 JE.Soil.23_256994 JE.Soil.23_257369 JE.Soil.23_257479 JE.Soil.23_258179 JE.Soil.23_258822 JE.Soil.23_259375 JE.Soil.23_259568 JE.Soil.23_259937 JE.Soil.23_260766 JE.Soil.23_260937 JE.Soil.23_260958 JE.Soil.23_261216 JE.Soil.23_261456 JE.Soil.23_261736 JE.Soil.23_265223 JE.Soil.23_265537 JE.Soil.23_266575 JE.Soil.23_266758 JE.Soil.23_266889 JE.Soil.23_267613 JE.Soil.23_267670 JE.Soil.23_268315 JE.Soil.23_269210 JE.Soil.23_269676 JE.Soil.23_269804 JE.Soil.23_270575 JE.Soil.23_271044 JE.Soil.23_271068 JE.Soil.23_271231 JE.Soil.23_271684 JE.Soil.23_271832 JE.Soil.23_274198 JE.Soil.23_274266 JE.Soil.23_274337 JE.Soil.23_274449 JE.Soil.23_275395 JE.Soil.23_276839 JE.Soil.23_277447 JE.Soil.23_278257 JE.Soil.23_279417 JE.Soil.23_281418 JE.Soil.23_282624 JE.Soil.23_282887 JE.Soil.23_283921 JE.Soil.23_284397 JE.Soil.23_286201 JE.Soil.23_286764 JE.Soil.23_287454 JE.Soil.23_287682 JE.Soil.23_287781 JE.Soil.23_288302 JE.Soil.23_288445 JE.Soil.23_288521 JE.Soil.23_289472 JE.Soil.23_289825 JE.Soil.23_290184 JE.Soil.23_290876 JE.Soil.23_290933 JE.Soil.23_291051 JE.Soil.23_291247 JE.Soil.23_291475 JE.Soil.23_292603 JE.Soil.23_292862 JE.Soil.23_292951 JE.Soil.23_293050 JE.Soil.23_293147 JE.Soil.23_294179 JE.Soil.23_294251 JE.Soil.23_294551 JE.Soil.23_295769 JE.Soil.23_298002 JE.Soil.23_298245 JE.Soil.23_298605 JE.Soil.23_298913 JE.Soil.23_299932 JE.Soil.23_300253 JE.Soil.23_300384 JE.Soil.23_300497 JE.Soil.23_300879 JE.Soil.23_301137 JE.Soil.23_301747 JE.Soil.23_301849 JE.Soil.23_302014 JE.Soil.23_302606 JE.Soil.23_303871 JE.Soil.23_303967 JE.Soil.23_304104 JE.Soil.23_305799 JE.Soil.23_305981 JE.Soil.23_306111 JE.Soil.23_306862 JE.Soil.23_307044 JE.Soil.23_307967 JE.Soil.23_308211 JE.Soil.23_308821 JE.Soil.23_309062 JE.Soil.23_309243 JE.Soil.23_310488 JE.Soil.23_310663 JE.Soil.23_310985 JE.Soil.23_312136 JE.Soil.23_313004 JE.Soil.23_313612 JE.Soil.23_313752 JE.Soil.23_314671 JE.Soil.23_314821 JE.Soil.23_314878 JE.Soil.23_314982 JE.Soil.23_315161 JE.Soil.23_315404 JE.Soil.23_315627 JE.Soil.23_315852 JE.Soil.23_316101 JE.Soil.23_317095 JE.Soil.23_317514 JE.Soil.23_318196 JE.Soil.23_318282 JE.Soil.23_318388 JE.Soil.23_318454 JE.Soil.23_320405 JE.Soil.23_321300 JE.Soil.23_322761 JE.Soil.23_323363 JE.Soil.23_324019 JE.Soil.23_324133 JE.Soil.23_325209 JE.Soil.23_325544 JE.Soil.23_325803 JE.Soil.23_325999 JE.Soil.23_326217 JE.Soil.23_326269 JE.Soil.23_326691 JE.Soil.23_326762 JE.Soil.23_329294 JE.Soil.23_330667 JE.Soil.23_331255 JE.Soil.23_331465 JE.Soil.23_331563 JE.Soil.23_331743 JE.Soil.23_332095 JE.Soil.23_332123 JE.Soil.23_333640 JE.Soil.23_333859 JE.Soil.23_334632 JE.Soil.23_334765 JE.Soil.23_334768 JE.Soil.23_334787 JE.Soil.23_335032 JE.Soil.23_335480 JE.Soil.23_335697 JE.Soil.23_335711 JE.Soil.23_336807 JE.Soil.23_336989 JE.Soil.23_338947 JE.Soil.23_339107 JE.Soil.23_339648 JE.Soil.23_339747 JE.Soil.23_340056 JE.Soil.23_340334 JE.Soil.23_340363 JE.Soil.23_341229 JE.Soil.23_341421 JE.Soil.23_341611 JE.Soil.23_342253 JE.Soil.23_343067 JE.Soil.23_343518 JE.Soil.23_343794 JE.Soil.23_344260 JE.Soil.23_344409 JE.Soil.23_344727 JE.Soil.23_345465 JE.Soil.23_345611 JE.Soil.23_346135 JE.Soil.23_346155 JE.Soil.23_346720 JE.Soil.23_347307 JE.Soil.23_347774 JE.Soil.23_348658 JE.Soil.23_348937 JE.Soil.23_350609 JE.Soil.23_350724 JE.Soil.23_351355 JE.Soil.23_351695 JE.Soil.23_352322 JE.Soil.23_352389 JE.Soil.23_353083 JE.Soil.23_353223 JE.Soil.23_354060 JE.Soil.23_354303 JE.Soil.23_354415 JE.Soil.23_354760 JE.Soil.23_354915 JE.Soil.23_355621 JE.Soil.23_356619 JE.Soil.23_357072 JE.Soil.23_357872 JE.Soil.23_357934 JE.Soil.23_358284 JE.Soil.23_358317 JE.Soil.23_358678 JE.Soil.23_359413 JE.Soil.23_359914 JE.Soil.23_359947 JE.Soil.23_360030 JE.Soil.23_361059 JE.Soil.23_361074 JE.Soil.23_362164 JE.Soil.23_362731 JE.Soil.23_362767 JE.Soil.23_363420 JE.Soil.23_363888 JE.Soil.23_364451 JE.Soil.23_364915 JE.Soil.23_365256 JE.Soil.23_365494 JE.Soil.23_365822 JE.Soil.23_366067 JE.Soil.23_368080 JE.Soil.23_368414 JE.Soil.23_368426 JE.Soil.23_368897 JE.Soil.23_369036 JE.Soil.23_369562 JE.Soil.23_369850 JE.Soil.23_370468 JE.Soil.23_370699 JE.Soil.23_372020 JE.Soil.23_374538 JE.Soil.23_374771 JE.Soil.23_374968 JE.Soil.23_375445 JE.Soil.23_376586 JE.Soil.23_377875 JE.Soil.23_378036 JE.Soil.23_378113 JE.Soil.23_378387 JE.Soil.23_378449 JE.Soil.23_378679 JE.Soil.23_379115 JE.Soil.23_380865 JE.Soil.23_382351 JE.Soil.23_382908 JE.Soil.23_383264 JE.Soil.23_383313 JE.Soil.23_384002 JE.Soil.23_385051 JE.Soil.23_386663 JE.Soil.23_386696 JE.Soil.23_387121 JE.Soil.23_388682 JE.Soil.23_388969 JE.Soil.23_389212 JE.Soil.23_389561 JE.Soil.23_389744 JE.Soil.23_389983 JE.Soil.23_389994 JE.Soil.23_390007 JE.Soil.23_390767 JE.Soil.23_390886 JE.Soil.23_392215 JE.Soil.23_395304 JE.Soil.23_395444 JE.Soil.23_395828 JE.Soil.23_396095 JE.Soil.23_396177 JE.Soil.23_396607 JE.Soil.23_397875 JE.Soil.23_398508 JE.Soil.23_399790 JE.Soil.23_400499 JE.Soil.23_400554 JE.Soil.23_400840 JE.Soil.23_402409 JE.Soil.23_402842 JE.Soil.23_403532 JE.Soil.23_403750 JE.Soil.23_403754 JE.Soil.23_403952 JE.Soil.23_404248 JE.Soil.23_405319 JE.Soil.23_406073 JE.Soil.23_406709 JE.Soil.23_406721 JE.Soil.23_407926 JE.Soil.23_408035 JE.Soil.23_408627 JE.Soil.23_408756 JE.Soil.23_408789 JE.Soil.23_409127 JE.Soil.23_409372 JE.Soil.23_409391 JE.Soil.23_409682 JE.Soil.23_410233 JE.Soil.23_410548 JE.Soil.23_410989 JE.Soil.23_411258 JE.Soil.23_411872 JE.Soil.23_411879 JE.Soil.23_412393 JE.Soil.23_412563 JE.Soil.23_413579 JE.Soil.23_413937 JE.Soil.23_414478 JE.Soil.23_414605 JE.Soil.23_414806 JE.Soil.23_415136 JE.Soil.23_415666 JE.Soil.23_416166 JE.Soil.23_416582 JE.Soil.23_417360 JE.Soil.23_417517 JE.Soil.23_417592 JE.Soil.23_417659 JE.Soil.23_417800 JE.Soil.23_417821 JE.Soil.23_417997 JE.Soil.23_418807 JE.Soil.23_419499 JE.Soil.23_419961 JE.Soil.23_420122 JE.Soil.23_420293 JE.Soil.23_421082 JE.Soil.23_421267 JE.Soil.23_421317 JE.Soil.23_422224 JE.Soil.23_422500 JE.Soil.23_422583 JE.Soil.23_422875 JE.Soil.23_423474 JE.Soil.23_423562 JE.Soil.23_423743 JE.Soil.23_424086 JE.Soil.23_424123 JE.Soil.23_424502 JE.Soil.23_424718 JE.Soil.23_424764 JE.Soil.23_425039 JE.Soil.23_425746 JE.Soil.23_426472 JE.Soil.23_426958 JE.Soil.23_427002 JE.Soil.23_427203 JE.Soil.23_427344 JE.Soil.23_427377 JE.Soil.23_427448 JE.Soil.23_427929 JE.Soil.23_428094 JE.Soil.23_428327 JE.Soil.23_428382 JE.Soil.23_428391 JE.Soil.23_428513 JE.Soil.23_428727 JE.Soil.23_429153 JE.Soil.23_429178 JE.Soil.23_429276 JE.Soil.23_430081 JE.Soil.23_430179 JE.Soil.23_431011 JE.Soil.23_431207 JE.Soil.23_431789 JE.Soil.23_432167 JE.Soil.23_433300 JE.Soil.23_434842 JE.Soil.23_435020 JE.Soil.23_435044 JE.Soil.23_435124 JE.Soil.23_435470 JE.Soil.23_435776 JE.Soil.23_436024 JE.Soil.23_436254 JE.Soil.23_436335 JE.Soil.23_436747 JE.Soil.23_437118 JE.Soil.23_437287 JE.Soil.23_437869 JE.Soil.23_438090 JE.Soil.23_438747 JE.Soil.23_439840 JE.Soil.23_440620 JE.Soil.23_440742 JE.Soil.23_441953 JE.Soil.23_441997 JE.Soil.23_444625 JE.Soil.23_445143 JE.Soil.23_445168 JE.Soil.23_445608 JE.Soil.23_446251 JE.Soil.23_446591 JE.Soil.23_446742 JE.Soil.23_446854 JE.Soil.23_446860 JE.Soil.23_446954 JE.Soil.23_447192 JE.Soil.23_447450 JE.Soil.23_447849 JE.Soil.23_448192 JE.Soil.23_450193 JE.Soil.23_450976 JE.Soil.23_451162 JE.Soil.23_451608 JE.Soil.23_452365 JE.Soil.23_452778 JE.Soil.23_452911 JE.Soil.23_452939 JE.Soil.23_454047 JE.Soil.23_454222 JE.Soil.23_454927 JE.Soil.23_456114 JE.Soil.23_457918 JE.Soil.23_458866 JE.Soil.23_459197 JE.Soil.23_460882 JE.Soil.23_461120 JE.Soil.23_461399 JE.Soil.23_461554 JE.Soil.23_461830 JE.Soil.23_462797 JE.Soil.23_463090 JE.Soil.23_464406 JE.Soil.23_465611 JE.Soil.23_465621 JE.Soil.23_468483 JE.Soil.23_469636 JE.Soil.23_470000 JE.Soil.23_470146 JE.Soil.23_470226 JE.Soil.23_470855 JE.Soil.23_471286 JE.Soil.23_472159 JE.Soil.23_472753 JE.Soil.23_472768 JE.Soil.23_473500 JE.Soil.23_474943 JE.Soil.23_476142 JE.Soil.23_477169 JE.Soil.23_477502 JE.Soil.23_477714 JE.Soil.23_477876 JE.Soil.23_478460 JE.Soil.23_479003 JE.Soil.23_479218 JE.Soil.23_479794 JE.Soil.23_480035 JE.Soil.23_480338 JE.Soil.23_480593 JE.Soil.23_480748 JE.Soil.23_481397 JE.Soil.23_481935 JE.Soil.23_482340 JE.Soil.23_482372 JE.Soil.23_482479 JE.Soil.23_482723 JE.Soil.23_483260 JE.Soil.23_483351 JE.Soil.23_483747 JE.Soil.23_483863 JE.Soil.23_484252 JE.Soil.23_484564 JE.Soil.23_485355 JE.Soil.23_485647 JE.Soil.23_485777 JE.Soil.23_485857 JE.Soil.23_486018 JE.Soil.23_486322 JE.Soil.23_486551 JE.Soil.23_487532 JE.Soil.23_487882 JE.Soil.23_488689 JE.Soil.23_488827 JE.Soil.23_489173 JE.Soil.23_490169 JE.Soil.23_490502 JE.Soil.23_490603 JE.Soil.23_490694 JE.Soil.23_490764 JE.Soil.23_491048 JE.Soil.23_491051 JE.Soil.23_491474 JE.Soil.23_491478 JE.Soil.23_491717 JE.Soil.23_492214 JE.Soil.23_492597 JE.Soil.23_492714 JE.Soil.23_494860 JE.Soil.23_495232 JE.Soil.23_495253 JE.Soil.23_495351 JE.Soil.23_495545 JE.Soil.23_495892 JE.Soil.23_495920 JE.Soil.23_496059 JE.Soil.23_496068 JE.Soil.23_496232 JE.Soil.23_497668 JE.Soil.23_497767 JE.Soil.23_498006 JE.Soil.23_498033 JE.Soil.23_498236 JE.Soil.23_498299 JE.Soil.23_498363 JE.Soil.23_499740 JE.Soil.23_499834 JE.Soil.23_501056 JE.Soil.23_501187 JE.Soil.23_502243 JE.Soil.23_504049 JE.Soil.23_504819 JE.Soil.23_506829 JE.Soil.23_507092 JE.Soil.23_508304 JE.Soil.23_508598 JE.Soil.23_509195 JE.Soil.23_513010 JE.Soil.23_513117 JE.Soil.23_513153 JE.Soil.23_513607 JE.Soil.23_513693 JE.Soil.23_513866 JE.Soil.23_514176 JE.Soil.23_514326 JE.Soil.23_514727 JE.Soil.23_515198 JE.Soil.23_515759 JE.Soil.23_516257 JE.Soil.23_516484 JE.Soil.23_516848 JE.Soil.23_517933 JE.Soil.23_518015 JE.Soil.23_518896 JE.Soil.23_519513 JE.Soil.23_519649 JE.Soil.23_519775 JE.Soil.23_520368 JE.Soil.23_521093 JE.Soil.23_521514 JE.Soil.23_521952 JE.Soil.23_522583 JE.Soil.23_522872 JE.Soil.23_524070 JE.Soil.23_524107 JE.Soil.23_524434 JE.Soil.23_524773 JE.Soil.23_525161 JE.Soil.23_525949 JE.Soil.23_525966 JE.Soil.23_526447 JE.Soil.23_527875 JE.Soil.23_528812 JE.Soil.23_529692 JE.Soil.23_530238 JE.Soil.23_530244 JE.Soil.23_531361 JE.Soil.23_531928 JE.Soil.23_532376 JE.Soil.23_533236 JE.Soil.23_533469 JE.Soil.23_534298 JE.Soil.23_535226 JE.Soil.23_535949 JE.Soil.23_536303 JE.Soil.23_536894 JE.Soil.23_536930 JE.Soil.23_538123 JE.Soil.23_538550 JE.Soil.23_540342 JE.Soil.23_540420 JE.Soil.23_543188 JE.Soil.23_543382 JE.Soil.23_543823 JE.Soil.23_544544 JE.Soil.23_544715 JE.Soil.23_544884 JE.Soil.23_546177 JE.Soil.23_546216 JE.Soil.23_547086 JE.Soil.23_547850 JE.Soil.23_547895 JE.Soil.23_547911 JE.Soil.23_548070 JE.Soil.23_549654 JE.Soil.23_549673 JE.Soil.23_552119 JE.Soil.23_552440 JE.Soil.23_552584 JE.Soil.23_553490 JE.Soil.23_554148 JE.Soil.23_554155 JE.Soil.23_554974 JE.Soil.23_555252 JE.Soil.23_555935 JE.Soil.23_557464 JE.Soil.23_558129 JE.Soil.23_558323 JE.Soil.23_559345 JE.Soil.23_559434 JE.Soil.23_561286 JE.Soil.23_562224 JE.Soil.23_562716 JE.Soil.23_562952 JE.Soil.23_563011 JE.Soil.23_564025 JE.Soil.23_564107 JE.Soil.23_564419 JE.Soil.23_565956 JE.Soil.23_567291 JE.Soil.23_567666 JE.Soil.23_567761 JE.Soil.23_568751 JE.Soil.23_568823 JE.Soil.23_569093 JE.Soil.23_569234 JE.Soil.23_569615 JE.Soil.23_569673 JE.Soil.23_569875 JE.Soil.23_569892 JE.Soil.23_570280 JE.Soil.23_570874 JE.Soil.23_571140 JE.Soil.23_571359 JE.Soil.23_571815 JE.Soil.23_572237 JE.Soil.23_572375 JE.Soil.23_572795 JE.Soil.23_573784 JE.Soil.23_574379 JE.Soil.23_574471 JE.Soil.23_574984 JE.Soil.23_575333 JE.Soil.23_575747 JE.Soil.23_575767 JE.Soil.23_576125 JE.Soil.23_576665 JE.Soil.23_576912 JE.Soil.23_579010 JE.Soil.23_579487 JE.Soil.23_579859 JE.Soil.23_580443 JE.Soil.23_581106 JE.Soil.23_581356 JE.Soil.23_582647 JE.Soil.23_584757 JE.Soil.23_584980 JE.Soil.23_585335 JE.Soil.23_585508 JE.Soil.23_585588 JE.Soil.23_586760 JE.Soil.23_587193 JE.Soil.23_587235 JE.Soil.23_587679 JE.Soil.23_588256 JE.Soil.23_588362 JE.Soil.23_588378 JE.Soil.23_589291 JE.Soil.23_590057 JE.Soil.23_591590 JE.Soil.23_591663 JE.Soil.23_593158 JE.Soil.23_593700 JE.Soil.23_593723 JE.Soil.23_594152 JE.Soil.23_594622 JE.Soil.23_594842 JE.Soil.23_595324 JE.Soil.23_596324 JE.Soil.23_596517 JE.Soil.23_596584 JE.Soil.23_597841 JE.Soil.23_598245 JE.Soil.23_598460 JE.Soil.23_598849 JE.Soil.23_598887 JE.Soil.23_599302 JE.Soil.23_599434 JE.Soil.23_599446 JE.Soil.23_600403 JE.Soil.23_600847 JE.Soil.23_601285 JE.Soil.23_601830 JE.Soil.23_603190 JE.Soil.23_603409 JE.Soil.23_603590 JE.Soil.23_604071 JE.Soil.23_604234 JE.Soil.23_604326 JE.Soil.23_604683 JE.Soil.23_604726 JE.Soil.23_605161 JE.Soil.23_605287 JE.Soil.23_605325 JE.Soil.23_605984 JE.Soil.23_606078 JE.Soil.23_606296 JE.Soil.23_606844 JE.Soil.23_607311 JE.Soil.23_607405 JE.Soil.23_608133 JE.Soil.23_608541 JE.Soil.23_608558 JE.Soil.23_609428 JE.Soil.23_610086 JE.Soil.23_610151 JE.Soil.23_610411 JE.Soil.23_610978 JE.Soil.23_611152 JE.Soil.23_611657 JE.Soil.23_612100 JE.Soil.23_612103 JE.Soil.23_612160 JE.Soil.23_613043 JE.Soil.23_613132 JE.Soil.23_613469 JE.Soil.23_613508 JE.Soil.23_613802 JE.Soil.23_613868 JE.Soil.23_613946 JE.Soil.23_614298 JE.Soil.23_614438 JE.Soil.23_615397 JE.Soil.23_616631 JE.Soil.23_616655 JE.Soil.23_616854 JE.Soil.23_618295 JE.Soil.23_618698 JE.Soil.23_618917 JE.Soil.23_619603 JE.Soil.23_619747 JE.Soil.23_620036 JE.Soil.23_620092 JE.Soil.23_620577 JE.Soil.23_621368 JE.Soil.23_622713 JE.Soil.23_623180 JE.Soil.23_623543 JE.Soil.23_623773 JE.Soil.23_623958 JE.Soil.23_624053 JE.Soil.23_624132 JE.Soil.23_624929 JE.Soil.23_624953 JE.Soil.23_625598 JE.Soil.23_626496 JE.Soil.23_626497 JE.Soil.23_626614 JE.Soil.23_626670 JE.Soil.23_626788 JE.Soil.23_626914 JE.Soil.23_627799 JE.Soil.23_628330 JE.Soil.23_628931 JE.Soil.23_629755 JE.Soil.23_630007 JE.Soil.23_630377 JE.Soil.23_630651 JE.Soil.23_630845 JE.Soil.23_631138 JE.Soil.23_631167 JE.Soil.23_631274 JE.Soil.23_631277 JE.Soil.23_631367 JE.Soil.23_631915 JE.Soil.23_632040 JE.Soil.23_632369 JE.Soil.23_633033 JE.Soil.23_633241 JE.Soil.23_633527 JE.Soil.23_634505 JE.Soil.23_635377 JE.Soil.23_636077 JE.Soil.23_636532 JE.Soil.23_636712 JE.Soil.23_637298 JE.Soil.23_637513 JE.Soil.23_637669 JE.Soil.23_637752 JE.Soil.23_638189 JE.Soil.23_638264 JE.Soil.23_638322 JE.Soil.23_639672 JE.Soil.23_639772 JE.Soil.23_640574 JE.Soil.23_640913 JE.Soil.23_641877 JE.Soil.23_642112 JE.Soil.23_642670 JE.Soil.23_643038 JE.Soil.23_643978 JE.Soil.23_644243 JE.Soil.23_644843 JE.Soil.23_645036 JE.Soil.23_645303 JE.Soil.23_645804 JE.Soil.23_645987 JE.Soil.23_646943 JE.Soil.23_647196 JE.Soil.23_647474 JE.Soil.23_647905 JE.Soil.23_648191 JE.Soil.23_649399 JE.Soil.23_649698 JE.Soil.23_650481 JE.Soil.23_650684 JE.Soil.23_650700 JE.Soil.23_651551 JE.Soil.23_651650 JE.Soil.23_651776 JE.Soil.23_651844 JE.Soil.23_652454 JE.Soil.23_653109 JE.Soil.23_653202 JE.Soil.23_653219 JE.Soil.23_654162 JE.Soil.23_654176 JE.Soil.23_655106 JE.Soil.23_655805 JE.Soil.23_655854 JE.Soil.23_656840 JE.Soil.23_657515 JE.Soil.23_657724 JE.Soil.23_657916 JE.Soil.23_658466 JE.Soil.23_660342 JE.Soil.23_660483 JE.Soil.23_661317 JE.Soil.23_661394 JE.Soil.23_662615 JE.Soil.23_663562 JE.Soil.23_663607 JE.Soil.23_663914 JE.Soil.23_664173 JE.Soil.23_664272 JE.Soil.23_664605 JE.Soil.23_664984 JE.Soil.23_665587 JE.Soil.23_665914 JE.Soil.23_666071 JE.Soil.23_666209 JE.Soil.23_666376 JE.Soil.23_666433 JE.Soil.23_667308 JE.Soil.23_667670 JE.Soil.23_668172 JE.Soil.23_669594 JE.Soil.23_670519 JE.Soil.23_670565 JE.Soil.23_670688 JE.Soil.23_670752 JE.Soil.23_671505 JE.Soil.23_671793 JE.Soil.23_672097 JE.Soil.23_673646 JE.Soil.23_673711 JE.Soil.23_673931 JE.Soil.23_674334 JE.Soil.23_674578 JE.Soil.23_674845 JE.Soil.23_675095 JE.Soil.23_676018 JE.Soil.23_677106 JE.Soil.23_678330 JE.Soil.23_678454 JE.Soil.23_679473 JE.Soil.23_679855 JE.Soil.23_679986 JE.Soil.23_680003 JE.Soil.23_680531 JE.Soil.23_680593 JE.Soil.23_681506 JE.Soil.23_681688 JE.Soil.23_681736 JE.Soil.23_682189 JE.Soil.23_682539 JE.Soil.23_682914 JE.Soil.23_683258 JE.Soil.23_684873 JE.Soil.23_685702 JE.Soil.23_685767 JE.Soil.23_686773 JE.Soil.23_686837 JE.Soil.23_686977 JE.Soil.23_687163 JE.Soil.23_687688 JE.Soil.23_688416 JE.Soil.23_690034 JE.Soil.23_690479 JE.Soil.23_691445 JE.Soil.23_691589 JE.Soil.23_692580 JE.Soil.23_693154 JE.Soil.23_693480 JE.Soil.23_694926 JE.Soil.23_695033 JE.Soil.23_695334 JE.Soil.23_695735 JE.Soil.23_695837 JE.Soil.23_695968 JE.Soil.23_696188 JE.Soil.23_696557 JE.Soil.23_696674 JE.Soil.23_697805 JE.Soil.23_700001 JE.Soil.23_702501 JE.Soil.23_702829 JE.Soil.23_703210 JE.Soil.23_704103 JE.Soil.23_704171 JE.Soil.23_704771 JE.Soil.23_704916 JE.Soil.23_704972 JE.Soil.23_705120 JE.Soil.23_706148 JE.Soil.23_707019 JE.Soil.23_707369 JE.Soil.23_707860 JE.Soil.23_708054 JE.Soil.23_708573 JE.Soil.23_708640 JE.Soil.23_708931 JE.Soil.23_708980 JE.Soil.23_709357 JE.Soil.23_709386 JE.Soil.23_710086 JE.Soil.23_710626 JE.Soil.23_710844 JE.Soil.23_710920 JE.Soil.23_711788 JE.Soil.23_712136 JE.Soil.23_712821 JE.Soil.23_713189 JE.Soil.23_713304 JE.Soil.23_713535 JE.Soil.23_713572 JE.Soil.23_714159 JE.Soil.23_715830 JE.Soil.23_716228 JE.Soil.23_716850 JE.Soil.23_717700 JE.Soil.23_717793 JE.Soil.23_717816 JE.Soil.23_717963 JE.Soil.23_718495 JE.Soil.23_718685 JE.Soil.23_718792 JE.Soil.23_719306 JE.Soil.23_719622 JE.Soil.23_720175 JE.Soil.23_720440 JE.Soil.23_721005 JE.Soil.23_722826 JE.Soil.23_722938 JE.Soil.23_723600 JE.Soil.23_723810 JE.Soil.23_724746 JE.Soil.23_724757 JE.Soil.23_725931 JE.Soil.23_726161 JE.Soil.23_728516 JE.Soil.23_728727 JE.Soil.23_729712 JE.Soil.23_729724 JE.Soil.23_729927 JE.Soil.23_730137 JE.Soil.23_731000 JE.Soil.23_731798 JE.Soil.23_732547 JE.Soil.23_732750 JE.Soil.23_732775 JE.Soil.23_732975 JE.Soil.23_734564 JE.Soil.23_734676 JE.Soil.23_734879 JE.Soil.23_735674 JE.Soil.23_736227 JE.Soil.23_736397 JE.Soil.23_736621 JE.Soil.23_736827 JE.Soil.23_737024 JE.Soil.23_737143 JE.Soil.23_737192 JE.Soil.23_737413 JE.Soil.23_737933 JE.Soil.23_738019 JE.Soil.23_738529 JE.Soil.23_739151 JE.Soil.23_739220 JE.Soil.23_739922 JE.Soil.23_741886 JE.Soil.23_743844 JE.Soil.23_744472 JE.Soil.23_745215 JE.Soil.23_746277 JE.Soil.23_747104 JE.Soil.23_747176 JE.Soil.23_747534 JE.Soil.23_747940 JE.Soil.23_748446 JE.Soil.23_749281 JE.Soil.23_749412 JE.Soil.23_749999 JE.Soil.23_750541 JE.Soil.23_750657 JE.Soil.23_751181 JE.Soil.23_751218 JE.Soil.23_751848 JE.Soil.23_752038 JE.Soil.23_752403 JE.Soil.23_752576 JE.Soil.23_752865 JE.Soil.23_753097 JE.Soil.23_753313 JE.Soil.23_753452 JE.Soil.23_754308 JE.Soil.23_754492 JE.Soil.23_755462 JE.Soil.23_755593 JE.Soil.23_755830 JE.Soil.23_756354 JE.Soil.23_756597 JE.Soil.23_757333 JE.Soil.23_757443 JE.Soil.23_757664 JE.Soil.23_757952 JE.Soil.23_758013 JE.Soil.23_758022 JE.Soil.23_758268 JE.Soil.23_760655 JE.Soil.23_761270 JE.Soil.23_761867 JE.Soil.23_762689 JE.Soil.23_762989 JE.Soil.23_763264 JE.Soil.23_763466 JE.Soil.23_763843 JE.Soil.23_764136 JE.Soil.23_764641 JE.Soil.23_765077 JE.Soil.23_765399 JE.Soil.23_767606 JE.Soil.23_767888 JE.Soil.23_767922 JE.Soil.23_770257 JE.Soil.23_770890 JE.Soil.23_771811 JE.Soil.23_771819 JE.Soil.23_772121 JE.Soil.23_772488 JE.Soil.23_774235 JE.Soil.23_774373 JE.Soil.23_774733 JE.Soil.23_774867 JE.Soil.23_775050 JE.Soil.23_776163 JE.Soil.23_777922 JE.Soil.23_778187 JE.Soil.23_778256 JE.Soil.23_778563 JE.Soil.23_778697 JE.Soil.23_779020 JE.Soil.23_779148 JE.Soil.23_781323 JE.Soil.23_781419 JE.Soil.23_781547 JE.Soil.23_781830 JE.Soil.23_783094 JE.Soil.23_783251 JE.Soil.23_783585 JE.Soil.23_783722 JE.Soil.23_783913 JE.Soil.23_784145 JE.Soil.23_784342 JE.Soil.23_785052 JE.Soil.23_786139 JE.Soil.23_786237 JE.Soil.23_786734 JE.Soil.23_787069 JE.Soil.23_787317 JE.Soil.23_788507 JE.Soil.23_789126 JE.Soil.23_789290 JE.Soil.23_789761 JE.Soil.23_790948 JE.Soil.23_791096 JE.Soil.23_792305 JE.Soil.23_793818 JE.Soil.23_794334 JE.Soil.23_794455 JE.Soil.23_794459 JE.Soil.23_796353 JE.Soil.23_797038 JE.Soil.23_797295 JE.Soil.23_798129 JE.Soil.23_798194 JE.Soil.23_798548 JE.Soil.23_798851 JE.Soil.23_799206 JE.Soil.23_799811 JE.Soil.23_800038 JE.Soil.23_800144 JE.Soil.23_800311 JE.Soil.23_800467 JE.Soil.23_800761 JE.Soil.23_800879 JE.Soil.23_801258 JE.Soil.23_801294 JE.Soil.23_801699 JE.Soil.23_802196 JE.Soil.23_802284 JE.Soil.23_802385 JE.Soil.23_803316 JE.Soil.23_803801 JE.Soil.23_804343 JE.Soil.23_804459 JE.Soil.23_805070 JE.Soil.23_805598 JE.Soil.23_805876 JE.Soil.23_807369 JE.Soil.23_807473 JE.Soil.23_807560 JE.Soil.23_807791 JE.Soil.23_807819 JE.Soil.23_807870 JE.Soil.23_807896 JE.Soil.23_808013 JE.Soil.23_808148 JE.Soil.23_809243 JE.Soil.23_809351 JE.Soil.23_810154 JE.Soil.23_810332 JE.Soil.23_810574 JE.Soil.23_810947 JE.Soil.23_811094 JE.Soil.23_811155 JE.Soil.23_812395 JE.Soil.23_813392 JE.Soil.23_814913 JE.Soil.23_814914 JE.Soil.23_815031 JE.Soil.23_816584 JE.Soil.23_817545 JE.Soil.23_818188 JE.Soil.23_818448 JE.Soil.23_818877 JE.Soil.23_819052 JE.Soil.23_819377 JE.Soil.23_819380 JE.Soil.23_820436 JE.Soil.23_820860 JE.Soil.23_821132 JE.Soil.23_821143 JE.Soil.23_821156 JE.Soil.23_822139 JE.Soil.23_822493 JE.Soil.23_822682 JE.Soil.23_822767 JE.Soil.23_823492 JE.Soil.23_823842 JE.Soil.23_825295 JE.Soil.23_826724 JE.Soil.23_828593 JE.Soil.23_828849 JE.Soil.23_829000 JE.Soil.23_829413 JE.Soil.23_830040 JE.Soil.23_831948 JE.Soil.23_834585 JE.Soil.23_834690 JE.Soil.23_835747 JE.Soil.23_836365 JE.Soil.23_836794 JE.Soil.23_836922 JE.Soil.23_838841 JE.Soil.23_839077 JE.Soil.23_839434 JE.Soil.23_840112 JE.Soil.23_841788 JE.Soil.23_842250 JE.Soil.23_842523 JE.Soil.23_843008 JE.Soil.23_843074 JE.Soil.23_844241 JE.Soil.23_845673 JE.Soil.23_845875 JE.Soil.23_846474 JE.Soil.23_846683 JE.Soil.23_846815 JE.Soil.23_847137 JE.Soil.23_847159 JE.Soil.23_847290 JE.Soil.23_848008 JE.Soil.23_848255 JE.Soil.23_848866 JE.Soil.23_848883 JE.Soil.23_849097 JE.Soil.23_851514 JE.Soil.23_852365 JE.Soil.23_852368 JE.Soil.23_852395 JE.Soil.23_852462 JE.Soil.23_852661 JE.Soil.23_854467 JE.Soil.23_854489 JE.Soil.23_854650 JE.Soil.23_855152 JE.Soil.23_855854 JE.Soil.23_855967 JE.Soil.23_856354 JE.Soil.23_856452 JE.Soil.23_856833 JE.Soil.23_857592 JE.Soil.23_857884 JE.Soil.23_858918 JE.Soil.23_859465 JE.Soil.23_859533 JE.Soil.23_859892 JE.Soil.23_861183 JE.Soil.23_861509 JE.Soil.23_861638 JE.Soil.23_861894 JE.Soil.23_862550 JE.Soil.23_863739 JE.Soil.23_864785 JE.Soil.23_865393 JE.Soil.23_865995 JE.Soil.23_866137 JE.Soil.23_867096 JE.Soil.23_867431 JE.Soil.23_867622 JE.Soil.23_868120 JE.Soil.23_868250 JE.Soil.23_869665 JE.Soil.23_870104 JE.Soil.23_870141 JE.Soil.23_870219 JE.Soil.23_871855 JE.Soil.23_871970 JE.Soil.23_872020 JE.Soil.23_872808 JE.Soil.23_873322 JE.Soil.23_873969 JE.Soil.23_874802 JE.Soil.23_874839 JE.Soil.23_876505 JE.Soil.23_877200 JE.Soil.23_877312 JE.Soil.23_877516 JE.Soil.23_877816 JE.Soil.23_877828 JE.Soil.23_878201 JE.Soil.23_879546 JE.Soil.23_879718 JE.Soil.23_880832 JE.Soil.23_880834 JE.Soil.23_880893 JE.Soil.23_881052 JE.Soil.23_881508 JE.Soil.23_882324 JE.Soil.23_882785 JE.Soil.23_883476 JE.Soil.23_883517 JE.Soil.23_883674 JE.Soil.23_883800 JE.Soil.23_883867 JE.Soil.23_884095 JE.Soil.23_884250 JE.Soil.23_884870 JE.Soil.23_884915 JE.Soil.23_885916 JE.Soil.23_886522 JE.Soil.23_886556 JE.Soil.23_886784 JE.Soil.23_888179 JE.Soil.23_888762 JE.Soil.23_888866 JE.Soil.23_888930 JE.Soil.23_889029 JE.Soil.23_889913 JE.Soil.23_892407 JE.Soil.23_893118 JE.Soil.23_893271 JE.Soil.23_893536 JE.Soil.23_894096 JE.Soil.23_894336 JE.Soil.23_894415 JE.Soil.23_895006 JE.Soil.23_895072 JE.Soil.23_896154 JE.Soil.23_897567 JE.Soil.23_898316 JE.Soil.23_899088 JE.Soil.23_899200 JE.Soil.23_899524 JE.Soil.23_899678 JE.Soil.23_900231 JE.Soil.23_900239 JE.Soil.23_900671 JE.Soil.23_901436 JE.Soil.23_905018 JE.Soil.23_905482 JE.Soil.23_905924 JE.Soil.23_907457 JE.Soil.23_907795 JE.Soil.23_908256 JE.Soil.23_908434 JE.Soil.23_908845 JE.Soil.23_909408 JE.Soil.23_909639 JE.Soil.23_909854 JE.Soil.23_911378 JE.Soil.23_911585 JE.Soil.23_911628 JE.Soil.23_912016 JE.Soil.23_912479 JE.Soil.23_912549 JE.Soil.23_912910 JE.Soil.23_914363 JE.Soil.23_915903 JE.Soil.23_916031 JE.Soil.23_916488 JE.Soil.23_916510 JE.Soil.23_916753 JE.Soil.23_918353 JE.Soil.23_918922 JE.Soil.23_919085 JE.Soil.23_920257 JE.Soil.23_920422 JE.Soil.23_921060 JE.Soil.23_921434 JE.Soil.23_921602 JE.Soil.23_921849 JE.Soil.23_922974 JE.Soil.23_923102 JE.Soil.23_923224 JE.Soil.23_923243 JE.Soil.23_923338 JE.Soil.23_923879 JE.Soil.23_924596 JE.Soil.23_924677 JE.Soil.23_924908 JE.Soil.23_926162 JE.Soil.23_926234 JE.Soil.23_926837 JE.Soil.23_927938 JE.Soil.23_927979 JE.Soil.23_928625 JE.Soil.23_928778 JE.Soil.23_928941 JE.Soil.23_928946 JE.Soil.23_929582 JE.Soil.23_930175 JE.Soil.23_931336 JE.Soil.23_931565 JE.Soil.23_932273 JE.Soil.23_934306 JE.Soil.23_934468 JE.Soil.23_936523 JE.Soil.23_936611 JE.Soil.23_937093 JE.Soil.23_937635 JE.Soil.23_937649 JE.Soil.23_938826 JE.Soil.23_938839 JE.Soil.23_939698 JE.Soil.23_940255 JE.Soil.23_941306 JE.Soil.23_941480 JE.Soil.23_941631 JE.Soil.23_941877 JE.Soil.23_942814 JE.Soil.23_942890 JE.Soil.23_943191 JE.Soil.23_943525 JE.Soil.23_943811 JE.Soil.23_944218 JE.Soil.23_944369 JE.Soil.23_944408 JE.Soil.23_944822 JE.Soil.23_944880 JE.Soil.23_944945 JE.Soil.23_945073 JE.Soil.23_945366 JE.Soil.23_946461 JE.Soil.23_946860 JE.Soil.23_947400 JE.Soil.23_947661 JE.Soil.23_949681 JE.Soil.23_950582 JE.Soil.23_950898 JE.Soil.23_952108 JE.Soil.23_953914 JE.Soil.23_954124 JE.Soil.23_954982 JE.Soil.23_955009 JE.Soil.23_956704 JE.Soil.23_957386 JE.Soil.23_957659 JE.Soil.23_957731 JE.Soil.23_958344 JE.Soil.23_958403 JE.Soil.23_958651 JE.Soil.23_958738 JE.Soil.23_960328 JE.Soil.23_960531 JE.Soil.23_961478 JE.Soil.23_962242 JE.Soil.23_963018 JE.Soil.23_963471 JE.Soil.23_963654 JE.Soil.23_964926 JE.Soil.23_965136 JE.Soil.23_965535 JE.Soil.23_965865 JE.Soil.23_966938 JE.Soil.23_967408 JE.Soil.23_967642 JE.Soil.23_968147 JE.Soil.23_968439 JE.Soil.23_968848 JE.Soil.23_969109 JE.Soil.23_969516 JE.Soil.23_969555 JE.Soil.23_970025 JE.Soil.23_970953 JE.Soil.23_971026 JE.Soil.23_973692 JE.Soil.23_973844 JE.Soil.23_974088 JE.Soil.23_974198 JE.Soil.23_974575 JE.Soil.23_975818 JE.Soil.23_975898 JE.Soil.23_976670 JE.Soil.23_977948 JE.Soil.23_978245 JE.Soil.23_978878 JE.Soil.23_978901 JE.Soil.23_979514 JE.Soil.23_979848 JE.Soil.23_980770 JE.Soil.23_981028 JE.Soil.23_982203 JE.Soil.23_983559 JE.Soil.23_983759 JE.Soil.23_983995 JE.Soil.23_984576 JE.Soil.23_985436 JE.Soil.23_985618 JE.Soil.23_985929 JE.Soil.23_986334 JE.Soil.23_986739 JE.Soil.23_986784 JE.Soil.23_986809 JE.Soil.23_986949 JE.Soil.23_987001 JE.Soil.23_987554 JE.Soil.23_988001 JE.Soil.23_990034 JE.Soil.23_990359 JE.Soil.23_992431 JE.Soil.23_994157 JE.Soil.23_994217 JE.Soil.23_994404 JE.Soil.23_994566 JE.Soil.23_994914 JE.Soil.23_995436 JE.Soil.23_996307 JE.Soil.23_997011 JE.Soil.23_997239 JE.Soil.23_997382 JE.Soil.23_998291 JE.Soil.23_998480 JE.Soil.23_998654 JE.Soil.23_998784 JE.Soil.23_998918 JE.Soil.23_998919 JE.Soil.23_999006 JE.Soil.23_999682 JE.Soil.23_999849 JE.Soil.23_999938 JE.Soil.23_1000106 JE.Soil.23_1000432 JE.Soil.23_1000610 JE.Soil.23_1001827 JE.Soil.23_1002107 JE.Soil.23_1002492 JE.Soil.23_1003139 JE.Soil.23_1003993 JE.Soil.23_1004159 JE.Soil.23_1004380 JE.Soil.23_1005099 JE.Soil.23_1005544 JE.Soil.23_1005775 JE.Soil.23_1006440 JE.Soil.23_1006666 JE.Soil.23_1006945 JE.Soil.23_1006999 JE.Soil.23_1007604 JE.Soil.23_1010017 JE.Soil.23_1010019 JE.Soil.23_1010744 JE.Soil.23_1011318 JE.Soil.23_1013075 JE.Soil.23_1013089 JE.Soil.23_1013366 JE.Soil.23_1013496 JE.Soil.23_1014076 JE.Soil.23_1015049 JE.Soil.23_1015402 JE.Soil.23_1015899 JE.Soil.23_1016093 JE.Soil.23_1016554 JE.Soil.23_1017144 JE.Soil.23_1017208 JE.Soil.23_1017473 JE.Soil.23_1017777 JE.Soil.23_1018298 JE.Soil.23_1018587 JE.Soil.23_1018849 JE.Soil.23_1018948 JE.Soil.23_1019303 JE.Soil.23_1019958 JE.Soil.23_1020406 JE.Soil.23_1020627 JE.Soil.23_1020834 JE.Soil.23_1023282 JE.Soil.23_1023322 JE.Soil.23_1024852 JE.Soil.23_1025179 JE.Soil.23_1026474 JE.Soil.23_1026997 JE.Soil.23_1027478 JE.Soil.23_1028046 JE.Soil.23_1028269 JE.Soil.23_1028314 JE.Soil.23_1028603 JE.Soil.23_1028732 JE.Soil.23_1029091 JE.Soil.23_1030193 JE.Soil.23_1030360 JE.Soil.23_1031393 JE.Soil.23_1032781 JE.Soil.23_1033144 JE.Soil.23_1034258 JE.Soil.23_1034346 JE.Soil.23_1034492 JE.Soil.23_1035717 JE.Soil.23_1035870 JE.Soil.23_1036595 JE.Soil.23_1036921 JE.Soil.23_1039194 JE.Soil.23_1039248 JE.Soil.23_1039361 JE.Soil.23_1039643 JE.Soil.23_1039710 JE.Soil.23_1040440 JE.Soil.23_1041310 JE.Soil.23_1041605 JE.Soil.23_1042196 JE.Soil.23_1043534 JE.Soil.23_1043973 JE.Soil.23_1044618 JE.Soil.23_1045048 JE.Soil.23_1045779 JE.Soil.23_1046080 JE.Soil.23_1046999 JE.Soil.23_1047810 JE.Soil.23_1047972 JE.Soil.23_1048136 JE.Soil.23_1048177 JE.Soil.23_1049539 JE.Soil.23_1050240 JE.Soil.23_1050422 JE.Soil.23_1050983 JE.Soil.23_1051387 JE.Soil.23_1053590 JE.Soil.23_1054316 JE.Soil.23_1054700 JE.Soil.23_1054820 JE.Soil.23_1055238 JE.Soil.23_1055240 JE.Soil.23_1055415 JE.Soil.23_1055473 JE.Soil.23_1055735 JE.Soil.23_1056212 JE.Soil.23_1056305 JE.Soil.23_1056318 JE.Soil.23_1058539 JE.Soil.23_1059432 JE.Soil.23_1060064 JE.Soil.23_1060435 JE.Soil.23_1060635 JE.Soil.23_1061614 JE.Soil.23_1061909 JE.Soil.23_1062724 JE.Soil.23_1062759 JE.Soil.23_1062927 JE.Soil.23_1063077 JE.Soil.23_1063742 JE.Soil.23_1063853 JE.Soil.23_1063867 JE.Soil.23_1064270 JE.Soil.23_1065089 JE.Soil.23_1065600 JE.Soil.23_1066713 JE.Soil.23_1066954 JE.Soil.23_1067313 JE.Soil.23_1068869 JE.Soil.23_1068969 JE.Soil.23_1069345 JE.Soil.23_1072897 JE.Soil.23_1073119 JE.Soil.23_1074107 JE.Soil.23_1074321 JE.Soil.23_1075682 JE.Soil.23_1075814 JE.Soil.23_1076590 JE.Soil.23_1076959 JE.Soil.23_1077743 JE.Soil.23_1077819 JE.Soil.23_1078010 JE.Soil.23_1078803 JE.Soil.23_1079460 JE.Soil.23_1081404 JE.Soil.23_1082489 JE.Soil.23_1082993 JE.Soil.23_1083151 JE.Soil.23_1083882 JE.Soil.23_1084757 JE.Soil.23_1085111 JE.Soil.23_1085843 JE.Soil.23_1086247 JE.Soil.23_1086274 JE.Soil.23_1088005 JE.Soil.23_1088688 JE.Soil.23_1089136 JE.Soil.23_1089147 JE.Soil.23_1089589 JE.Soil.23_1090541 JE.Soil.23_1090998 JE.Soil.23_1091086 JE.Soil.23_1091360 JE.Soil.23_1092208 JE.Soil.23_1092400 JE.Soil.23_1093487 JE.Soil.23_1093660 JE.Soil.23_1094242 JE.Soil.23_1094974 JE.Soil.23_1096927 JE.Soil.23_1097102 JE.Soil.23_1097134 JE.Soil.23_1097182 JE.Soil.23_1097971 JE.Soil.23_1098455 JE.Soil.23_1098693 JE.Soil.23_1098802 JE.Soil.23_1099372 JE.Soil.23_1099771 JE.Soil.23_1099959 JE.Soil.23_1100719 JE.Soil.23_1100995 JE.Soil.23_1101057 JE.Soil.23_1102479 JE.Soil.23_1103318 JE.Soil.23_1104837 JE.Soil.23_1105748 JE.Soil.23_1106156 JE.Soil.23_1106655 JE.Soil.23_1106926 JE.Soil.23_1106933 JE.Soil.23_1108145 JE.Soil.23_1108371 JE.Soil.23_1110077 JE.Soil.23_1110389 JE.Soil.23_1111354 JE.Soil.23_1111557 JE.Soil.23_1111677 JE.Soil.23_1111720 JE.Soil.23_1112694 JE.Soil.23_1113157 JE.Soil.23_1113495 JE.Soil.23_1114856 JE.Soil.23_1118997 JE.Soil.23_1119140 JE.Soil.23_1119166 JE.Soil.23_1120144 JE.Soil.23_1120408 JE.Soil.23_1121264 JE.Soil.23_1122258 JE.Soil.23_1122278 JE.Soil.23_1122401 JE.Soil.23_1124313 JE.Soil.23_1127035 JE.Soil.23_1127383 JE.Soil.23_1129295 JE.Soil.23_1130466 JE.Soil.23_1131814 JE.Soil.23_1132030 JE.Soil.23_1132321 JE.Soil.23_1132908 JE.Soil.23_1134241 JE.Soil.23_1134645 JE.Soil.23_1134787 JE.Soil.23_1134892 JE.Soil.23_1135819 JE.Soil.23_1137729 JE.Soil.23_1138274 JE.Soil.23_1138283 JE.Soil.23_1138330 JE.Soil.23_1138610 JE.Soil.23_1138876 JE.Soil.23_1139005 JE.Soil.23_1139848 JE.Soil.23_1139988 JE.Soil.23_1141018 JE.Soil.23_1142244 JE.Soil.23_1142359 JE.Soil.23_1142488 JE.Soil.23_1142869 JE.Soil.23_1143008 JE.Soil.23_1143351 JE.Soil.23_1144877 JE.Soil.23_1144977 JE.Soil.23_1146597 JE.Soil.23_1147146 JE.Soil.23_1147759 JE.Soil.23_1148894 JE.Soil.23_1148917 JE.Soil.23_1149016 JE.Soil.23_1149616 JE.Soil.23_1150202 JE.Soil.23_1150246 JE.Soil.23_1150504 JE.Soil.23_1150590 JE.Soil.23_1151673 JE.Soil.23_1152220 JE.Soil.23_1152317 JE.Soil.23_1153024 JE.Soil.23_1153117 JE.Soil.23_1153267 JE.Soil.23_1153696 JE.Soil.23_1153763 JE.Soil.23_1153823 JE.Soil.23_1154995 JE.Soil.23_1155135 JE.Soil.23_1155323 JE.Soil.23_1156440 JE.Soil.23_1157588 JE.Soil.23_1162400 JE.Soil.23_1162877 JE.Soil.23_1163838 JE.Soil.23_1163858 JE.Soil.23_1164999 JE.Soil.23_1165293 JE.Soil.23_1166206 JE.Soil.23_1166259 JE.Soil.23_1167147 JE.Soil.23_1167350 JE.Soil.23_1168246 JE.Soil.23_1170025 JE.Soil.23_1170764 JE.Soil.23_1170958 JE.Soil.23_1171475 JE.Soil.23_1171534 JE.Soil.23_1171687 JE.Soil.23_1172678 JE.Soil.23_1172870 JE.Soil.23_1174565 JE.Soil.23_1174738 JE.Soil.23_1176058 JE.Soil.23_1176458 JE.Soil.23_1176803 JE.Soil.23_1176901 JE.Soil.23_1177385 JE.Soil.23_1177403 JE.Soil.23_1177600 JE.Soil.23_1178661 JE.Soil.23_1179365 JE.Soil.23_1179492 JE.Soil.23_1180214 JE.Soil.23_1180283 JE.Soil.23_1180438 JE.Soil.23_1180847 JE.Soil.23_1181135 JE.Soil.23_1181277 JE.Soil.23_1181420 JE.Soil.23_1182869 JE.Soil.23_1183353 JE.Soil.23_1183876 JE.Soil.23_1184026 JE.Soil.23_1185815 JE.Soil.23_1186309 JE.Soil.23_1186913 JE.Soil.23_1187322 JE.Soil.23_1188721 JE.Soil.23_1189119 JE.Soil.23_1189388 JE.Soil.23_1189929 JE.Soil.23_1190254 JE.Soil.23_1191059 JE.Soil.23_1192005 JE.Soil.23_1192036 JE.Soil.23_1192407 JE.Soil.23_1192954 JE.Soil.23_1193135 JE.Soil.23_1193150 JE.Soil.23_1193916 JE.Soil.23_1194224 JE.Soil.23_1194719 JE.Soil.23_1194803 JE.Soil.23_1196130 JE.Soil.23_1196267 JE.Soil.23_1196391 JE.Soil.23_1196908 JE.Soil.23_1197406 JE.Soil.23_1197800 JE.Soil.23_1198404 JE.Soil.23_1198777 JE.Soil.23_1200728 JE.Soil.23_1200967 JE.Soil.23_1202121 JE.Soil.23_1202150 JE.Soil.23_1202864 JE.Soil.23_1203136 JE.Soil.23_1203410 JE.Soil.23_1205583 JE.Soil.23_1205624 JE.Soil.23_1205940 JE.Soil.23_1205958 JE.Soil.23_1206141 JE.Soil.23_1206326 JE.Soil.23_1206493 JE.Soil.23_1207777 JE.Soil.23_1208057 JE.Soil.23_1208171 JE.Soil.23_1208184 JE.Soil.23_1208461 JE.Soil.23_1209467 JE.Soil.23_1209632 JE.Soil.23_1211288 JE.Soil.23_1211904 JE.Soil.23_1212052 JE.Soil.23_1212645 JE.Soil.23_1213383 JE.Soil.23_1213908 JE.Soil.23_1213947 JE.Soil.23_1214443 JE.Soil.23_1214986 JE.Soil.23_1215110 JE.Soil.23_1215604 JE.Soil.23_1216601 JE.Soil.23_1216632 JE.Soil.23_1216698 JE.Soil.23_1217238 JE.Soil.23_1217705 JE.Soil.23_1218314 JE.Soil.23_1218504 JE.Soil.23_1221410 JE.Soil.23_1221826 JE.Soil.23_1222739 JE.Soil.23_1223001 JE.Soil.23_1223087 JE.Soil.23_1223727 JE.Soil.23_1223884 JE.Soil.23_1223941 JE.Soil.23_1224466 JE.Soil.23_1226371 JE.Soil.23_1227446 JE.Soil.23_1228309 JE.Soil.23_1229593 JE.Soil.23_1229872 JE.Soil.23_1230316 JE.Soil.23_1230472 JE.Soil.23_1230674 JE.Soil.23_1231005 JE.Soil.23_1231103 JE.Soil.23_1231247 JE.Soil.23_1231285 JE.Soil.23_1231290 JE.Soil.23_1231425 JE.Soil.23_1231616 JE.Soil.23_1231816 JE.Soil.23_1231884 JE.Soil.23_1231939 JE.Soil.23_1232172 JE.Soil.23_1232339 JE.Soil.23_1233488 JE.Soil.23_1234562 JE.Soil.23_1234568 JE.Soil.23_1235314 JE.Soil.23_1235325 JE.Soil.23_1235870 JE.Soil.23_1236086 JE.Soil.23_1236477 JE.Soil.23_1237600 JE.Soil.23_1237990 JE.Soil.23_1238473 JE.Soil.23_1238484 JE.Soil.23_1238673 JE.Soil.23_1240441 JE.Soil.23_1241070 JE.Soil.23_1241759 JE.Soil.23_1241994 JE.Soil.23_1242921 JE.Soil.23_1245262 JE.Soil.23_1246717 JE.Soil.23_1247035 JE.Soil.23_1247245 JE.Soil.23_1247834 JE.Soil.23_1248314 JE.Soil.23_1248405 JE.Soil.23_1248584 JE.Soil.23_1248931 JE.Soil.23_1249917 JE.Soil.23_1250334 JE.Soil.23_1250741 JE.Soil.23_1251149 JE.Soil.23_1251657 JE.Soil.23_1251842 JE.Soil.23_1252155 JE.Soil.23_1252976 JE.Soil.23_1253741 JE.Soil.23_1255860 JE.Soil.23_1255907 JE.Soil.23_1257126 JE.Soil.23_1257459 JE.Soil.23_1258713 JE.Soil.23_1258807 JE.Soil.23_1259201 JE.Soil.23_1260096 JE.Soil.23_1260402 JE.Soil.23_1260515 JE.Soil.23_1260826 JE.Soil.23_1263024 JE.Soil.23_1263304 JE.Soil.23_1263758 JE.Soil.23_1265134 JE.Soil.23_1265540 JE.Soil.23_1265672 JE.Soil.23_1265939 JE.Soil.23_1266028 JE.Soil.23_1266874 JE.Soil.23_1267987 JE.Soil.23_1268949 JE.Soil.23_1270148 JE.Soil.23_1270207 JE.Soil.23_1270710 JE.Soil.23_1271466 JE.Soil.23_1271517 JE.Soil.23_1271730 JE.Soil.23_1273422 JE.Soil.23_1273598 JE.Soil.23_1274287 JE.Soil.23_1275440 JE.Soil.23_1276137 JE.Soil.23_1276229 JE.Soil.23_1276372 JE.Soil.23_1277522 JE.Soil.23_1277568 JE.Soil.23_1278057 JE.Soil.23_1278364 JE.Soil.23_1278412 JE.Soil.23_1279298 JE.Soil.23_1279300 JE.Soil.23_1280577 JE.Soil.23_1280584 JE.Soil.23_1280901 JE.Soil.23_1280988 JE.Soil.23_1281905 JE.Soil.23_1282692 JE.Soil.23_1284030 JE.Soil.23_1284764 JE.Soil.23_1284897 JE.Soil.23_1284987 JE.Soil.23_1286093 JE.Soil.23_1286266 JE.Soil.23_1286505 JE.Soil.23_1286618 JE.Soil.23_1286961 JE.Soil.23_1287870 JE.Soil.23_1288174 JE.Soil.23_1288450 JE.Soil.23_1289391 JE.Soil.23_1289824 JE.Soil.23_1290919 JE.Soil.23_1292378 JE.Soil.23_1292471 JE.Soil.23_1292798 JE.Soil.23_1293203 JE.Soil.23_1293259 JE.Soil.23_1294005 JE.Soil.23_1294040 JE.Soil.23_1294136 JE.Soil.23_1294178 JE.Soil.23_1294744 JE.Soil.23_1296074 JE.Soil.23_1296075 JE.Soil.23_1296280 JE.Soil.23_1296383 JE.Soil.23_1296511 JE.Soil.23_1297238 JE.Soil.23_1297331 JE.Soil.23_1297378 JE.Soil.23_1299955 JE.Soil.23_1301302 JE.Soil.23_1302078 JE.Soil.23_1302099 JE.Soil.23_1302359 JE.Soil.23_1303132 JE.Soil.23_1303215 JE.Soil.23_1303953 JE.Soil.23_1304023 JE.Soil.23_1304301 JE.Soil.23_1304586 JE.Soil.23_1304686 JE.Soil.23_1305115 JE.Soil.23_1305416 JE.Soil.23_1305510 JE.Soil.23_1305521 JE.Soil.23_1305891 JE.Soil.23_1306537 JE.Soil.23_1307521 JE.Soil.23_1307700 JE.Soil.23_1307969 JE.Soil.23_1309156 JE.Soil.23_1309445 JE.Soil.23_1309987 JE.Soil.23_1310117 JE.Soil.23_1311405 JE.Soil.23_1311546 JE.Soil.23_1311815 JE.Soil.23_1312188 JE.Soil.23_1312752 JE.Soil.23_1312848 JE.Soil.23_1313163 JE.Soil.23_1313825 JE.Soil.23_1313897 JE.Soil.23_1313927 JE.Soil.23_1314083 JE.Soil.23_1314290 JE.Soil.23_1315242 JE.Soil.23_1315471 JE.Soil.23_1316173 JE.Soil.23_1316177 JE.Soil.23_1316560 JE.Soil.23_1317664 JE.Soil.23_1317991 JE.Soil.23_1319132 JE.Soil.23_1319886 JE.Soil.23_1320489 JE.Soil.23_1320506 JE.Soil.23_1320875 JE.Soil.23_1321236 JE.Soil.23_1323293 JE.Soil.23_1323309 JE.Soil.23_1323320 JE.Soil.23_1323457 JE.Soil.23_1324445 JE.Soil.23_1324925 JE.Soil.23_1325070 JE.Soil.23_1325236 JE.Soil.23_1325285 JE.Soil.23_1325472 JE.Soil.23_1325496 JE.Soil.23_1325777 JE.Soil.23_1327497 JE.Soil.23_1328152 JE.Soil.23_1328923 JE.Soil.23_1329117 JE.Soil.23_1329611 JE.Soil.23_1329668 JE.Soil.23_1329850 JE.Soil.23_1330135 JE.Soil.23_1330656 JE.Soil.23_1330776 JE.Soil.23_1331378 JE.Soil.23_1332055 JE.Soil.23_1332773 JE.Soil.23_1333098 JE.Soil.23_1334184 JE.Soil.23_1334502 JE.Soil.23_1335768 JE.Soil.23_1337406 JE.Soil.23_1337416 JE.Soil.23_1338920 JE.Soil.23_1339165 JE.Soil.23_1339390 JE.Soil.23_1341874 JE.Soil.23_1341966 JE.Soil.23_1342228 JE.Soil.23_1342507 JE.Soil.23_1342716 JE.Soil.23_1342876 JE.Soil.23_1342974 JE.Soil.23_1343096 JE.Soil.23_1343548 JE.Soil.23_1344672 JE.Soil.23_1345450 JE.Soil.23_1346083 JE.Soil.23_1346404 JE.Soil.23_1346429 JE.Soil.23_1346497 JE.Soil.23_1347458 JE.Soil.23_1347467 JE.Soil.23_1347524 JE.Soil.23_1348240 JE.Soil.23_1349900 JE.Soil.23_1350906 JE.Soil.23_1352509 JE.Soil.23_1352673 JE.Soil.23_1353906 JE.Soil.23_1354005 JE.Soil.23_1355011 JE.Soil.23_1355034 JE.Soil.23_1355318 JE.Soil.23_1355498 JE.Soil.23_1356638 JE.Soil.23_1356817 JE.Soil.23_1358741 JE.Soil.23_1359318 JE.Soil.23_1359904 JE.Soil.23_1360129 JE.Soil.23_1361819 JE.Soil.23_1361919 JE.Soil.23_1361974 JE.Soil.23_1362210 JE.Soil.23_1362853 JE.Soil.23_1362916 JE.Soil.23_1363650 JE.Soil.23_1363802 JE.Soil.23_1363890 JE.Soil.23_1364003 JE.Soil.23_1364374 JE.Soil.23_1364515 JE.Soil.23_1364713 JE.Soil.23_1364892 JE.Soil.23_1366102 JE.Soil.23_1366301 JE.Soil.23_1366958 JE.Soil.23_1367028 JE.Soil.23_1367088 JE.Soil.23_1367860 JE.Soil.23_1369209 JE.Soil.23_1369598 JE.Soil.23_1369705 JE.Soil.23_1370610 JE.Soil.23_1372595 JE.Soil.23_1373192 JE.Soil.23_1375074 JE.Soil.23_1375790 JE.Soil.23_1376367 JE.Soil.23_1376474 JE.Soil.23_1377063 JE.Soil.23_1377503 JE.Soil.23_1377831 JE.Soil.23_1377876 JE.Soil.23_1378007 JE.Soil.23_1379701 JE.Soil.23_1380242 JE.Soil.23_1380605 JE.Soil.23_1380799 JE.Soil.23_1381146 JE.Soil.23_1381291 JE.Soil.23_1382411 JE.Soil.23_1382863 JE.Soil.23_1383053 JE.Soil.23_1383795 JE.Soil.23_1384183 JE.Soil.23_1384223 JE.Soil.23_1384473 JE.Soil.23_1384942 JE.Soil.23_1387449 JE.Soil.23_1388220 JE.Soil.23_1389580 JE.Soil.23_1390566 JE.Soil.23_1391352 JE.Soil.23_1392433 JE.Soil.23_1392463 JE.Soil.23_1392683 JE.Soil.23_1392841 JE.Soil.23_1392961 JE.Soil.23_1394283 JE.Soil.23_1394375 JE.Soil.23_1394436 JE.Soil.23_1394473 JE.Soil.23_1394888 JE.Soil.23_1395754 JE.Soil.23_1396283 JE.Soil.23_1396754 JE.Soil.23_1397428 JE.Soil.23_1398020 JE.Soil.23_1398596 JE.Soil.23_1398686 JE.Soil.23_1399178 JE.Soil.23_1399315 JE.Soil.23_1399457 JE.Soil.23_1400237 JE.Soil.23_1400625 JE.Soil.23_1401578 JE.Soil.23_1401886 JE.Soil.23_1402490 JE.Soil.23_1402516 JE.Soil.23_1402735 JE.Soil.23_1402931 JE.Soil.23_1404467 JE.Soil.23_1404680 JE.Soil.23_1405671 JE.Soil.23_1406530 JE.Soil.23_1406619 JE.Soil.23_1406854 JE.Soil.23_1406998 JE.Soil.23_1407870 JE.Soil.23_1408223 JE.Soil.23_1409402 JE.Soil.23_1409755 JE.Soil.23_1409903 JE.Soil.23_1409921 JE.Soil.23_1410998 JE.Soil.23_1411304 JE.Soil.23_1411621 JE.Soil.23_1411702 JE.Soil.23_1413073 JE.Soil.23_1413359 JE.Soil.23_1413508 JE.Soil.23_1413764 JE.Soil.23_1413945 JE.Soil.23_1414416 JE.Soil.23_1414431 JE.Soil.23_1414443 JE.Soil.23_1415390 JE.Soil.23_1415449 JE.Soil.23_1415569 JE.Soil.23_1415691 JE.Soil.23_1416033 JE.Soil.23_1416333 JE.Soil.23_1416607 JE.Soil.23_1417065 JE.Soil.23_1417951 JE.Soil.23_1418867 JE.Soil.23_1420104 JE.Soil.23_1420494 JE.Soil.23_1421847 JE.Soil.23_1421996 JE.Soil.23_1422210 JE.Soil.23_1422556 JE.Soil.23_1422911 JE.Soil.23_1423441 JE.Soil.23_1423858 JE.Soil.23_1424183 JE.Soil.23_1424251 JE.Soil.23_1425746 JE.Soil.23_1426315 JE.Soil.23_1426347 JE.Soil.23_1426624 JE.Soil.23_1426940 JE.Soil.23_1427286 JE.Soil.23_1427529 JE.Soil.23_1427978 JE.Soil.23_1428415 JE.Soil.23_1428662 JE.Soil.23_1430474 JE.Soil.23_1431003 JE.Soil.23_1433083 JE.Soil.23_1433732 JE.Soil.23_1433835 JE.Soil.23_1434022 JE.Soil.23_1435888 JE.Soil.23_1436469 JE.Soil.23_1436785 JE.Soil.23_1437430 JE.Soil.23_1438463 JE.Soil.23_1439633 JE.Soil.23_1439842 JE.Soil.23_1439904 JE.Soil.23_1439927 JE.Soil.23_1441277 JE.Soil.23_1441484 JE.Soil.23_1441807 JE.Soil.23_1442152 JE.Soil.23_1442448 JE.Soil.23_1442585 JE.Soil.23_1442672 JE.Soil.23_1443267 JE.Soil.23_1443602 JE.Soil.23_1444447 JE.Soil.23_1445098 JE.Soil.23_1445135 JE.Soil.23_1445218 JE.Soil.23_1445331 JE.Soil.23_1445714 JE.Soil.23_1447087 JE.Soil.23_1447180 JE.Soil.23_1447439 JE.Soil.23_1447509 JE.Soil.23_1447616 JE.Soil.23_1449413 JE.Soil.23_1450896 JE.Soil.23_1451186 JE.Soil.23_1451371 JE.Soil.23_1451489 JE.Soil.23_1451827 JE.Soil.23_1452019 JE.Soil.23_1452397 JE.Soil.23_1452444 JE.Soil.23_1452967 JE.Soil.23_1453804 JE.Soil.23_1453809 JE.Soil.23_1453891 JE.Soil.23_1453898 JE.Soil.23_1454100 JE.Soil.23_1454243 JE.Soil.23_1456617 JE.Soil.23_1459181 JE.Soil.23_1459419 JE.Soil.23_1459949 JE.Soil.23_1459982 JE.Soil.23_1460729 JE.Soil.23_1460827 JE.Soil.23_1461565 JE.Soil.23_1462017 JE.Soil.23_1462215 JE.Soil.23_1462260 JE.Soil.23_1463390 JE.Soil.23_1463738 JE.Soil.23_1463911 JE.Soil.23_1464959 JE.Soil.23_1464995 JE.Soil.23_1465014 JE.Soil.23_1465510 JE.Soil.23_1466098 JE.Soil.23_1466350 JE.Soil.23_1466412 JE.Soil.23_1466417 JE.Soil.23_1467229 JE.Soil.23_1467400 JE.Soil.23_1467470 JE.Soil.23_1467524 JE.Soil.23_1467776 JE.Soil.23_1468441 JE.Soil.23_1468823 JE.Soil.23_1469122 JE.Soil.23_1470302 JE.Soil.23_1470954 JE.Soil.23_1471346 JE.Soil.23_1471727 JE.Soil.23_1471761 JE.Soil.23_1472161 JE.Soil.23_1472697 JE.Soil.23_1472853 JE.Soil.23_1472956 JE.Soil.23_1473143 JE.Soil.23_1474480 JE.Soil.23_1474533 JE.Soil.23_1474704 JE.Soil.23_1475702 JE.Soil.23_1477753 JE.Soil.23_1478354 JE.Soil.23_1478573 JE.Soil.23_1478723 JE.Soil.23_1478760 JE.Soil.23_1479648 JE.Soil.23_1481357 JE.Soil.23_1481998 JE.Soil.23_1482469 JE.Soil.23_1482770 JE.Soil.23_1483348 JE.Soil.23_1483418 JE.Soil.23_1484241 JE.Soil.23_1484488 JE.Soil.23_1484544 JE.Soil.23_1485202 JE.Soil.23_1485269 JE.Soil.23_1486349 JE.Soil.23_1486406 JE.Soil.23_1487306 JE.Soil.23_1487698 JE.Soil.23_1487888 JE.Soil.23_1488955 JE.Soil.23_1489421 JE.Soil.23_1489934 JE.Soil.23_1490536 JE.Soil.23_1490893 JE.Soil.23_1491873 JE.Soil.23_1492838 JE.Soil.23_1493018 JE.Soil.23_1493048 JE.Soil.23_1493358 JE.Soil.23_1494071 JE.Soil.23_1494862 JE.Soil.23_1495583 JE.Soil.23_1495672 JE.Soil.23_1496250 JE.Soil.23_1496387 JE.Soil.23_1496397 JE.Soil.23_1497192 JE.Soil.23_1498089 JE.Soil.23_1498217 JE.Soil.23_1498682 JE.Soil.23_1498696 JE.Soil.23_1499116 JE.Soil.23_1499986 JE.Soil.23_1500120 JE.Soil.23_1500200 JE.Soil.23_1500680 JE.Soil.23_1500695 JE.Soil.23_1500734 JE.Soil.23_1500769 JE.Soil.23_1500879 JE.Soil.23_1501100 JE.Soil.23_1502967 JE.Soil.23_1503789 JE.Soil.23_1504073 JE.Soil.23_1506243 JE.Soil.23_1507747 JE.Soil.23_1508031 JE.Soil.23_1508818 JE.Soil.23_1509131 JE.Soil.23_1509161 JE.Soil.23_1509164 JE.Soil.23_1509974 JE.Soil.23_1510142 JE.Soil.23_1510157 JE.Soil.23_1510278 JE.Soil.23_1511261 JE.Soil.23_1511350 JE.Soil.23_1511412 JE.Soil.23_1511956 JE.Soil.23_1512302 JE.Soil.23_1512335 JE.Soil.23_1512466 JE.Soil.23_1512843 JE.Soil.23_1512985 JE.Soil.23_1513200 JE.Soil.23_1514284 JE.Soil.23_1514588 JE.Soil.23_1514979 JE.Soil.23_1515080 JE.Soil.23_1515215 JE.Soil.23_1515303 JE.Soil.23_1515382 JE.Soil.23_1515466 JE.Soil.23_1515732 JE.Soil.23_1516112 JE.Soil.23_1516235 JE.Soil.23_1516516 JE.Soil.23_1516723 JE.Soil.23_1517130 JE.Soil.23_1517259 JE.Soil.23_1517469 JE.Soil.23_1518034 JE.Soil.23_1518240 JE.Soil.23_1519099 JE.Soil.23_1521546 JE.Soil.23_1521899 JE.Soil.23_1522351 JE.Soil.23_1522783 JE.Soil.23_1522959 JE.Soil.23_1523116 JE.Soil.23_1524193 JE.Soil.23_1524382 JE.Soil.23_1524696 JE.Soil.23_1524759 JE.Soil.23_1525554 JE.Soil.23_1525655 JE.Soil.23_1526048 JE.Soil.23_1526432 JE.Soil.23_1526982 JE.Soil.23_1529355 JE.Soil.23_1529455 JE.Soil.23_1529564 JE.Soil.23_1529962 JE.Soil.23_1530409 JE.Soil.23_1530453 JE.Soil.23_1530923 JE.Soil.23_1531179 JE.Soil.23_1531188 JE.Soil.23_1531913 JE.Soil.23_1532045 JE.Soil.23_1533550 JE.Soil.23_1533723 JE.Soil.23_1534420 JE.Soil.23_1535267 JE.Soil.23_1536985 JE.Soil.23_1537146 JE.Soil.23_1537241 JE.Soil.23_1537968 JE.Soil.23_1538289 JE.Soil.23_1539255 JE.Soil.23_1539724 JE.Soil.23_1540244 JE.Soil.23_1540805 JE.Soil.23_1540866 JE.Soil.23_1540954 JE.Soil.23_1541079 JE.Soil.23_1541968 JE.Soil.23_1542448 JE.Soil.23_1543199 JE.Soil.23_1543473 JE.Soil.23_1543726 JE.Soil.23_1543969 JE.Soil.23_1545501 JE.Soil.23_1545512 JE.Soil.23_1545591 JE.Soil.23_1546327 JE.Soil.23_1546794 JE.Soil.23_1547181 JE.Soil.23_1548280 JE.Soil.23_1548465 JE.Soil.23_1548524 JE.Soil.23_1551449 JE.Soil.23_1551703 JE.Soil.23_1552115 JE.Soil.23_1552556 JE.Soil.23_1552559 JE.Soil.23_1553317 JE.Soil.23_1553444 JE.Soil.23_1553515 JE.Soil.23_1553851 JE.Soil.23_1553875 JE.Soil.23_1554152 JE.Soil.23_1554496 JE.Soil.23_1554803 JE.Soil.23_1555513 JE.Soil.23_1555624 JE.Soil.23_1556336 JE.Soil.23_1556480 JE.Soil.23_1556685 JE.Soil.23_1557106 JE.Soil.23_1557226 JE.Soil.23_1558372 JE.Soil.23_1558660 JE.Soil.23_1559697 JE.Soil.23_1560995 JE.Soil.23_1561398 JE.Soil.23_1561702 JE.Soil.23_1561905 JE.Soil.23_1562316 JE.Soil.23_1562804 JE.Soil.23_1563217 JE.Soil.23_1564327 JE.Soil.23_1564683 JE.Soil.23_1564803 JE.Soil.23_1565777 JE.Soil.23_1567027 JE.Soil.23_1567368 JE.Soil.23_1567663 JE.Soil.23_1567719 JE.Soil.23_1570277 JE.Soil.23_1570982 JE.Soil.23_1572037 JE.Soil.23_1572286 JE.Soil.23_1572640 JE.Soil.23_1572694 JE.Soil.23_1575025 JE.Soil.23_1576282 JE.Soil.23_1576684 JE.Soil.23_1577377 JE.Soil.23_1578481 JE.Soil.23_1578659 JE.Soil.23_1578996 JE.Soil.23_1581909 JE.Soil.23_1582623 JE.Soil.23_1582910 JE.Soil.23_1583262 JE.Soil.23_1584085 JE.Soil.23_1584417 JE.Soil.23_1584539 JE.Soil.23_1586663 JE.Soil.23_1586950 JE.Soil.23_1588026 JE.Soil.23_1588551 JE.Soil.23_1588571 JE.Soil.23_1588628 JE.Soil.23_1588674 JE.Soil.23_1588985 JE.Soil.23_1589044 JE.Soil.23_1589115 JE.Soil.23_1589201 JE.Soil.23_1589313 JE.Soil.23_1590435 JE.Soil.23_1590622 JE.Soil.23_1590719 JE.Soil.23_1591305 JE.Soil.23_1592273 JE.Soil.23_1592430 JE.Soil.23_1593119 JE.Soil.23_1593224 JE.Soil.23_1594540 JE.Soil.23_1594872 JE.Soil.23_1595581 JE.Soil.23_1596973 JE.Soil.23_1597046 JE.Soil.23_1597996 JE.Soil.23_1598129 JE.Soil.23_1599172 JE.Soil.23_1599535 JE.Soil.23_1599983 JE.Soil.23_1600456 JE.Soil.23_1600465 JE.Soil.23_1600785 JE.Soil.23_1601151 JE.Soil.23_1601735 JE.Soil.23_1601829 JE.Soil.23_1602083 JE.Soil.23_1602193 JE.Soil.23_1603689 JE.Soil.23_1603815 JE.Soil.23_1604080 JE.Soil.23_1604231 JE.Soil.23_1604406 JE.Soil.23_1604434 JE.Soil.23_1604549 JE.Soil.23_1605177 JE.Soil.23_1606979 JE.Soil.23_1607381 JE.Soil.23_1607761 JE.Soil.23_1608472 JE.Soil.23_1609269 JE.Soil.23_1610484 JE.Soil.23_1610861 JE.Soil.23_1611314 JE.Soil.23_1611343 JE.Soil.23_1611515 JE.Soil.23_1612868 JE.Soil.23_1613223 JE.Soil.23_1613235 JE.Soil.23_1613856 JE.Soil.23_1614027 JE.Soil.23_1614260 JE.Soil.23_1614866 JE.Soil.23_1615216 JE.Soil.23_1616787 JE.Soil.23_1617860 JE.Soil.23_1618180 JE.Soil.23_1619743 JE.Soil.23_1619838 JE.Soil.23_1620009 JE.Soil.23_1621650 JE.Soil.23_1621757 JE.Soil.23_1623033 JE.Soil.23_1623751 JE.Soil.23_1624410 JE.Soil.23_1624567 JE.Soil.23_1625383 JE.Soil.23_1626236 JE.Soil.23_1626397 JE.Soil.23_1626847 JE.Soil.23_1628262 JE.Soil.23_1628599 JE.Soil.23_1629704 JE.Soil.23_1630153 JE.Soil.23_1630481 JE.Soil.23_1630573 JE.Soil.23_1631291 JE.Soil.23_1631611 JE.Soil.23_1631959 JE.Soil.23_1632520 JE.Soil.23_1632527 JE.Soil.23_1632571 JE.Soil.23_1632608 JE.Soil.23_1633174 JE.Soil.23_1633982 JE.Soil.23_1634178 JE.Soil.23_1635365 JE.Soil.23_1636136 JE.Soil.23_1636233 JE.Soil.23_1636306 JE.Soil.23_1636962 JE.Soil.23_1636963 JE.Soil.23_1636969 JE.Soil.23_1637119 JE.Soil.23_1637459 JE.Soil.23_1638514 JE.Soil.23_1638515 JE.Soil.23_1638802 JE.Soil.23_1639423 JE.Soil.23_1639534 JE.Soil.23_1639578 JE.Soil.23_1640142 JE.Soil.23_1640320 JE.Soil.23_1641238 JE.Soil.23_1641337 JE.Soil.23_1641867 JE.Soil.23_1642250 JE.Soil.23_1642669 JE.Soil.23_1644666 JE.Soil.23_1646921 JE.Soil.23_1646923 JE.Soil.23_1647361 JE.Soil.23_1647410 JE.Soil.23_1647537 JE.Soil.23_1648520 JE.Soil.23_1648708 JE.Soil.23_1648847 JE.Soil.23_1649051 JE.Soil.23_1649320 JE.Soil.23_1649730 JE.Soil.23_1650423 JE.Soil.23_1651299 JE.Soil.23_1653450 JE.Soil.23_1653646 JE.Soil.23_1653838 JE.Soil.23_1654416 JE.Soil.23_1654623 JE.Soil.23_1654718 JE.Soil.23_1654755 JE.Soil.23_1655756 JE.Soil.23_1656301 JE.Soil.23_1656435 JE.Soil.23_1657765 JE.Soil.23_1657855 JE.Soil.23_1658221 JE.Soil.23_1658408 JE.Soil.23_1658441 JE.Soil.23_1658790 JE.Soil.23_1659125 JE.Soil.23_1659251 JE.Soil.23_1659657 JE.Soil.23_1659790 JE.Soil.23_1659908 JE.Soil.23_1659981 JE.Soil.23_1659987 JE.Soil.23_1660287 JE.Soil.23_1661208 JE.Soil.23_1661458 JE.Soil.23_1661524 JE.Soil.23_1662330 JE.Soil.23_1662585 JE.Soil.23_1662650 JE.Soil.23_1662742 JE.Soil.23_1662959 JE.Soil.23_1663061 JE.Soil.23_1664681 JE.Soil.23_1665399 JE.Soil.23_1665471 JE.Soil.23_1667096 JE.Soil.23_1667159 JE.Soil.23_1668525 JE.Soil.23_1669150 JE.Soil.23_1669154 JE.Soil.23_1669251 JE.Soil.23_1669597 JE.Soil.23_1669791 JE.Soil.23_1669953 JE.Soil.23_1670406 JE.Soil.23_1670679 JE.Soil.23_1670811 JE.Soil.23_1670896 JE.Soil.23_1671606 JE.Soil.23_1672210 JE.Soil.23_1673005 JE.Soil.23_1673185 JE.Soil.23_1673796 JE.Soil.23_1673945 JE.Soil.23_1674078 JE.Soil.23_1674222 JE.Soil.23_1674285 JE.Soil.23_1674458 JE.Soil.23_1675197 JE.Soil.23_1675766 JE.Soil.23_1676418 JE.Soil.23_1677514 JE.Soil.23_1677631 JE.Soil.23_1677667 JE.Soil.23_1678041 JE.Soil.23_1678263 JE.Soil.23_1678293 JE.Soil.23_1678803 JE.Soil.23_1680552 JE.Soil.23_1680576 JE.Soil.23_1680709 JE.Soil.23_1681015 JE.Soil.23_1683307 JE.Soil.23_1683420 JE.Soil.23_1683669 JE.Soil.23_1684497 JE.Soil.23_1684900 JE.Soil.23_1684937 JE.Soil.23_1685095 JE.Soil.23_1687048 JE.Soil.23_1687618 JE.Soil.23_1687767 JE.Soil.23_1689126 JE.Soil.23_1689411 JE.Soil.23_1689413 JE.Soil.23_1689610 JE.Soil.23_1689745 JE.Soil.23_1689879 JE.Soil.23_1690256 JE.Soil.23_1690573 JE.Soil.23_1690640 JE.Soil.23_1690728 JE.Soil.23_1691459 JE.Soil.23_1691825 JE.Soil.23_1693707 JE.Soil.23_1694281 JE.Soil.23_1695493 JE.Soil.23_1696100 JE.Soil.23_1696250 JE.Soil.23_1696592 JE.Soil.23_1697241 JE.Soil.23_1697371 JE.Soil.23_1697686 JE.Soil.23_1697905 JE.Soil.23_1697908 JE.Soil.23_1698587 JE.Soil.23_1698608 JE.Soil.23_1698704 JE.Soil.23_1699046 JE.Soil.23_1699138 JE.Soil.23_1699189 JE.Soil.23_1699384 JE.Soil.23_1699555 JE.Soil.23_1700603 JE.Soil.23_1701462 JE.Soil.23_1701736 JE.Soil.23_1701897 JE.Soil.23_1702091 JE.Soil.23_1702130 JE.Soil.23_1702203 JE.Soil.23_1703401 JE.Soil.23_1704125 JE.Soil.23_1704778 JE.Soil.23_1706392 JE.Soil.23_1706465 JE.Soil.23_1706643 JE.Soil.23_1707067 JE.Soil.23_1707626 JE.Soil.23_1708441 JE.Soil.23_1709139 JE.Soil.23_1709494 JE.Soil.23_1710353 JE.Soil.23_1710701 JE.Soil.23_1710976 JE.Soil.23_1710988 JE.Soil.23_1711857 JE.Soil.23_1712654 JE.Soil.23_1713351 JE.Soil.23_1713670 JE.Soil.23_1713887 JE.Soil.23_1715085 JE.Soil.23_1716504 JE.Soil.23_1716871 JE.Soil.23_1717996 JE.Soil.23_1718006 JE.Soil.23_1718101 JE.Soil.23_1718177 JE.Soil.23_1719224 JE.Soil.23_1719304 JE.Soil.23_1719989 JE.Soil.23_1720716 JE.Soil.23_1720778 JE.Soil.23_1721295 JE.Soil.23_1721712 JE.Soil.23_1721814 JE.Soil.23_1722035 JE.Soil.23_1722561 JE.Soil.23_1722654 JE.Soil.23_1722671 JE.Soil.23_1722853 JE.Soil.23_1723298 JE.Soil.23_1723876 JE.Soil.23_1724697 JE.Soil.23_1724700 JE.Soil.23_1724808 JE.Soil.23_1724929 JE.Soil.23_1726040 JE.Soil.23_1727098 JE.Soil.23_1729013 JE.Soil.23_1729116 JE.Soil.23_1729335 JE.Soil.23_1729442 JE.Soil.23_1729869 JE.Soil.23_1730141 JE.Soil.23_1730767 JE.Soil.23_1731182 JE.Soil.23_1732048 JE.Soil.23_1732859 JE.Soil.23_1732926 JE.Soil.23_1733037 JE.Soil.23_1733123 JE.Soil.23_1734875 JE.Soil.23_1736360 JE.Soil.23_1736436 JE.Soil.23_1738108 JE.Soil.23_1738241 JE.Soil.23_1738580 JE.Soil.23_1739266 JE.Soil.23_1739297 JE.Soil.23_1739424 JE.Soil.23_1740223 JE.Soil.23_1741452 JE.Soil.23_1741722 JE.Soil.23_1741740 JE.Soil.23_1741887 JE.Soil.23_1743611 JE.Soil.23_1743792 JE.Soil.23_1743920 JE.Soil.23_1744887 JE.Soil.23_1745583 JE.Soil.23_1745594 JE.Soil.23_1746432 JE.Soil.23_1746441 JE.Soil.23_1747124 JE.Soil.23_1747612 JE.Soil.23_1748037 JE.Soil.23_1748101 JE.Soil.23_1748529 JE.Soil.23_1749369 JE.Soil.23_1750816 JE.Soil.23_1750927 JE.Soil.23_1751625 JE.Soil.23_1751684 JE.Soil.23_1752083 JE.Soil.23_1752836 JE.Soil.23_1752971 JE.Soil.23_1753328 JE.Soil.23_1754061 JE.Soil.23_1754220 JE.Soil.23_1755608 JE.Soil.23_1756905 JE.Soil.23_1758040 JE.Soil.23_1758654 JE.Soil.23_1760101 JE.Soil.23_1761879 JE.Soil.23_1762103 JE.Soil.23_1762277 JE.Soil.23_1762714 JE.Soil.23_1763232 JE.Soil.23_1764035 JE.Soil.23_1764798 JE.Soil.23_1765250 JE.Soil.23_1766522 JE.Soil.23_1766668 JE.Soil.23_1767210 JE.Soil.23_1767685 JE.Soil.23_1767950 JE.Soil.23_1768058 JE.Soil.23_1769279 JE.Soil.23_1769826 JE.Soil.23_1770199 JE.Soil.23_1770474 JE.Soil.23_1771419 JE.Soil.23_1772015 JE.Soil.23_1773309 JE.Soil.23_1773412 JE.Soil.23_1773497 JE.Soil.23_1774703 JE.Soil.23_1774705 JE.Soil.23_1775650 JE.Soil.23_1775685 JE.Soil.23_1775824 JE.Soil.23_1776686 JE.Soil.23_1776797 JE.Soil.23_1776986 JE.Soil.23_1777016 JE.Soil.23_1777282 JE.Soil.23_1778600 JE.Soil.23_1778933 JE.Soil.23_1779168 JE.Soil.23_1779528 JE.Soil.23_1779867 JE.Soil.23_1780206 JE.Soil.23_1780366 JE.Soil.23_1781010 JE.Soil.23_1781444 JE.Soil.23_1781483 JE.Soil.23_1781886 JE.Soil.23_1781951 JE.Soil.23_1781964 JE.Soil.23_1782678 JE.Soil.23_1782897 JE.Soil.23_1782904 JE.Soil.23_1783058 JE.Soil.23_1783061 JE.Soil.23_1783082 JE.Soil.23_1783393 JE.Soil.23_1783642 JE.Soil.23_1784698 JE.Soil.23_1784801 JE.Soil.23_1785059 JE.Soil.23_1785893 JE.Soil.23_1786058 JE.Soil.23_1786396 JE.Soil.23_1787456 JE.Soil.23_1787715 JE.Soil.23_1787763 JE.Soil.23_1788096 JE.Soil.23_1788671 JE.Soil.23_1789597 JE.Soil.23_1789707 JE.Soil.23_1789821 JE.Soil.23_1791111 JE.Soil.23_1792386 JE.Soil.23_1792407 JE.Soil.23_1792725 JE.Soil.23_1793481 JE.Soil.23_1794478 JE.Soil.23_1795538 JE.Soil.23_1795672 JE.Soil.23_1796224 JE.Soil.23_1796567 JE.Soil.23_1797204 JE.Soil.23_1798296 JE.Soil.23_1798636 JE.Soil.23_1799508 JE.Soil.23_1799845 JE.Soil.23_1800500 JE.Soil.23_1801089 JE.Soil.23_1801736 JE.Soil.23_1801816 JE.Soil.23_1801975 JE.Soil.23_1802130 JE.Soil.23_1802648 JE.Soil.23_1803108 JE.Soil.23_1803926 JE.Soil.23_1804897 JE.Soil.23_1805446 JE.Soil.23_1806885 JE.Soil.23_1807211 JE.Soil.23_1808824 JE.Soil.23_1809497 JE.Soil.23_1811920 JE.Soil.23_1812099 JE.Soil.23_1812203 JE.Soil.23_1813836 JE.Soil.23_1813838 JE.Soil.23_1814648 JE.Soil.23_1814696 JE.Soil.23_1815147 JE.Soil.23_1815214 JE.Soil.23_1815324 JE.Soil.23_1817150 JE.Soil.23_1817302 JE.Soil.23_1817774 JE.Soil.23_1818350 JE.Soil.23_1818584 JE.Soil.23_1820340 JE.Soil.23_1820418 JE.Soil.23_1821820 JE.Soil.23_1823464 JE.Soil.23_1823573 JE.Soil.23_1825403 JE.Soil.23_1825564 JE.Soil.23_1826137 JE.Soil.23_1826793 JE.Soil.23_1827144 JE.Soil.23_1827266 JE.Soil.23_1827875 JE.Soil.23_1828309 JE.Soil.23_1829891 JE.Soil.23_1831428 JE.Soil.23_1831461 JE.Soil.23_1832801 JE.Soil.23_1835502 JE.Soil.23_1835949 JE.Soil.23_1836497 JE.Soil.23_1837567 JE.Soil.23_1837977 JE.Soil.23_1838086 JE.Soil.23_1838868 JE.Soil.23_1838936 JE.Soil.23_1839000 JE.Soil.23_1839486 JE.Soil.23_1839598 JE.Soil.23_1840240 JE.Soil.23_1840775 JE.Soil.23_1841416 JE.Soil.23_1842025 JE.Soil.23_1842424 JE.Soil.23_1843372 JE.Soil.23_1843426 JE.Soil.23_1843554 JE.Soil.23_1844776 JE.Soil.23_1845623 JE.Soil.23_1847070 JE.Soil.23_1847133 JE.Soil.23_1847745 JE.Soil.23_1848200 JE.Soil.23_1848421 JE.Soil.23_1849129 JE.Soil.23_1850867 JE.Soil.23_1851217 JE.Soil.23_1851232 JE.Soil.23_1851285 JE.Soil.23_1852058 JE.Soil.23_1853032 JE.Soil.23_1853308 JE.Soil.23_1853318 JE.Soil.23_1853398 JE.Soil.23_1853486 JE.Soil.23_1854174 JE.Soil.23_1854506 JE.Soil.23_1855368 JE.Soil.23_1855496 JE.Soil.23_1855625 JE.Soil.23_1855670 JE.Soil.23_1856739 JE.Soil.23_1857273 JE.Soil.23_1858175 JE.Soil.23_1858284 JE.Soil.23_1858334 JE.Soil.23_1858370 JE.Soil.23_1859129 JE.Soil.23_1859228 JE.Soil.23_1859309 JE.Soil.23_1860679 JE.Soil.23_1860788 JE.Soil.23_1861716 JE.Soil.23_1862053 JE.Soil.23_1862174 JE.Soil.23_1862325 JE.Soil.23_1862496 JE.Soil.23_1863009 JE.Soil.23_1863163 JE.Soil.23_1863451 JE.Soil.23_1863937 JE.Soil.23_1863992 JE.Soil.23_1864564 JE.Soil.23_1865441 JE.Soil.23_1865487 JE.Soil.23_1866389 JE.Soil.23_1866562 JE.Soil.23_1866793 JE.Soil.23_1866918 JE.Soil.23_1866938 JE.Soil.23_1867492 JE.Soil.23_1867811 JE.Soil.279_3277 JE.Soil.279_3720 JE.Soil.279_17411 JE.Soil.279_23863 JE.Soil.279_24534 JE.Soil.279_25356 JE.Soil.279_25999 JE.Soil.279_37300 JE.Soil.279_40109 JE.Soil.279_42806 JE.Soil.279_53105 JE.Soil.279_55778 JE.Soil.279_56793 JE.Soil.279_69840 JE.Soil.279_69969 JE.Soil.279_72986 JE.Soil.279_84187 JE.Soil.279_95272 JE.Soil.279_99252 JE.Soil.279_99540 JE.Soil.279_105604 JE.Soil.279_105663 JE.Soil.279_108662 JE.Soil.279_109805 JE.Soil.279_113634 JE.Soil.279_114246 JE.Soil.279_114312 JE.Soil.279_127981 JE.Soil.279_129036 JE.Soil.279_133773 JE.Soil.279_134013 JE.Soil.279_135009 JE.Soil.279_135282 JE.Soil.279_138513 JE.Soil.279_140441 JE.Soil.279_141241 JE.Soil.279_146856 JE.Soil.279_156884 JE.Soil.279_159846 JE.Soil.279_164400 JE.Soil.279_168106 JE.Soil.279_169516 JE.Soil.279_174638 JE.Soil.279_185241 JE.Soil.279_194750 JE.Soil.279_200934 JE.Soil.279_215138 JE.Soil.279_225660 JE.Soil.279_226206 JE.Soil.279_231296 JE.Soil.279_244659 JE.Soil.279_251215 JE.Soil.279_254056 JE.Soil.279_256064 JE.Soil.279_264264 JE.Soil.279_265087 JE.Soil.279_270018 JE.Soil.279_270098 JE.Soil.279_271968 JE.Soil.279_274944 JE.Soil.279_280061 JE.Soil.279_283688 JE.Soil.279_285561 JE.Soil.279_286680 JE.Soil.279_307391 JE.Soil.279_315083 JE.Soil.279_325947 JE.Soil.279_328226 JE.Soil.279_330069 JE.Soil.279_330653 JE.Soil.279_343013 JE.Soil.279_350071 JE.Soil.279_353919 JE.Soil.279_359469 JE.Soil.279_371097 JE.Soil.279_376810 JE.Soil.279_409143 JE.Soil.279_418286 JE.Soil.279_419184 JE.Soil.279_421981 JE.Soil.279_422280 JE.Soil.279_431479 JE.Soil.279_435221 JE.Soil.279_435747 JE.Soil.279_436149 JE.Soil.279_437058 JE.Soil.279_437780 JE.Soil.279_459619 JE.Soil.279_461257 JE.Soil.279_464469 JE.Soil.279_474563 JE.Soil.279_485043 JE.Soil.279_490563 JE.Soil.279_491740 JE.Soil.279_494553 JE.Soil.279_494902 JE.Soil.279_495411 JE.Soil.279_506663 JE.Soil.279_510648 JE.Soil.279_531145 JE.Soil.279_531668 JE.Soil.279_542217 JE.Soil.279_545208 JE.Soil.279_545247 JE.Soil.279_551413 JE.Soil.279_552171 JE.Soil.279_558482 JE.Soil.279_563535 JE.Soil.279_564428 JE.Soil.279_571426 JE.Soil.279_578765 JE.Soil.279_587913 JE.Soil.279_591156 JE.Soil.279_599523 JE.Soil.279_603923 JE.Soil.279_604316 JE.Soil.279_606151 JE.Soil.279_606738 JE.Soil.279_616102 JE.Soil.279_621462 JE.Soil.279_622153 JE.Soil.279_647858 JE.Soil.279_650474 JE.Soil.279_657899 JE.Soil.279_658530 JE.Soil.279_661308 JE.Soil.279_671316 JE.Soil.279_680143 JE.Soil.279_684993 JE.Soil.279_686071 JE.Soil.279_689439 JE.Soil.279_692567 JE.Soil.279_710350 JE.Soil.279_714254 JE.Soil.279_725548 JE.Soil.279_730176 JE.Soil.279_735155 JE.Soil.279_737497 JE.Soil.279_740122 JE.Soil.279_741869 JE.Soil.279_750501 JE.Soil.279_750704 JE.Soil.279_752696 JE.Soil.279_753974 JE.Soil.279_754419 JE.Soil.279_755940 JE.Soil.279_761593 JE.Soil.279_763689 JE.Soil.279_773026 JE.Soil.279_775951 JE.Soil.279_784432 JE.Soil.279_784929 JE.Soil.279_792625 JE.Soil.279_797578 JE.Soil.279_799212 JE.Soil.279_809787 JE.Soil.279_818867 JE.Soil.279_821586 JE.Soil.279_822418 JE.Soil.279_833984 JE.Soil.279_836409 JE.Soil.279_838258 JE.Soil.279_838372 JE.Soil.279_838390 JE.Soil.279_840240 JE.Soil.279_841262 JE.Soil.279_848835 JE.Soil.279_852551 JE.Soil.279_858859 JE.Soil.279_860236 JE.Soil.279_872656 JE.Soil.279_873112 JE.Soil.279_873121 JE.Soil.279_881377 JE.Soil.279_891404 JE.Soil.279_897149 JE.Soil.279_897858 JE.Soil.279_901393 JE.Soil.279_902663 JE.Soil.279_908407 JE.Soil.279_908622 JE.Soil.279_913925 JE.Soil.279_914140 JE.Soil.279_914735 JE.Soil.279_915620 JE.Soil.279_921606 JE.Soil.279_922968 JE.Soil.279_936831 JE.Soil.279_948305 JE.Soil.279_951816 JE.Soil.279_951820 JE.Soil.279_960537 JE.Soil.279_961701 JE.Soil.279_965042 JE.Soil.279_966274 JE.Soil.279_968965 JE.Soil.279_972089 JE.Soil.279_979659 JE.Soil.279_984080 JE.Soil.279_998287 JE.Soil.279_1003493 JE.Soil.279_1010944 JE.Soil.279_1014204 JE.Soil.279_1023956 JE.Soil.279_1033012 JE.Soil.279_1040669 JE.Soil.279_1040716 JE.Soil.279_1047935 JE.Soil.279_1059100 JE.Soil.279_1062819 JE.Soil.279_1065840 JE.Soil.279_1068711 JE.Soil.279_1074099 JE.Soil.279_1075307 JE.Soil.279_1085804 JE.Soil.279_1091555 JE.Soil.279_1093742 JE.Soil.279_1094448 JE.Soil.279_1097151 JE.Soil.279_1097787 JE.Soil.279_1103459 JE.Soil.279_1114462 JE.Soil.279_1118193 JE.Soil.279_1124393 JE.Soil.279_1124734 JE.Soil.279_1125463 JE.Soil.279_1127720 JE.Soil.279_1141680 JE.Soil.279_1149285 JE.Soil.279_1150538 JE.Soil.279_1158621 JE.Soil.279_1160838 JE.Soil.279_1162795 JE.Soil.279_1181755 JE.Soil.279_1186626 JE.Soil.279_1192207 JE.Soil.279_1198577 JE.Soil.279_1205380 JE.Soil.279_1207067 JE.Soil.279_1213171 JE.Soil.279_1216474 JE.Soil.279_1218421 JE.Soil.279_1221369 JE.Soil.279_1222746 JE.Soil.279_1225887 JE.Soil.279_1228748 JE.Soil.279_1229046 JE.Soil.279_1238328 JE.Soil.279_1245300 JE.Soil.279_1246511 JE.Soil.279_1247420 JE.Soil.279_1249442 JE.Soil.279_1254281 JE.Soil.279_1254522 JE.Soil.279_1256360 JE.Soil.279_1256844 JE.Soil.279_1270863 JE.Soil.279_1290693 JE.Soil.279_1292373 JE.Soil.279_1303017 JE.Soil.279_1303619 JE.Soil.279_1310385 JE.Soil.279_1313295 JE.Soil.279_1315068 JE.Soil.279_1315292 JE.Soil.279_1317041 JE.Soil.279_1318222 JE.Soil.279_1321129 JE.Soil.279_1324725 JE.Soil.279_1327756 JE.Soil.279_1328916 JE.Soil.279_1329881 JE.Soil.279_1332417 JE.Soil.279_1345562 JE.Soil.279_1356779 JE.Soil.279_1356898 JE.Soil.279_1380401 JE.Soil.279_1392175 JE.Soil.279_1396954 JE.Soil.279_1397598 JE.Soil.279_1397889 JE.Soil.279_1398921 JE.Soil.279_1406177 JE.Soil.279_1406915 JE.Soil.279_1407200 JE.Soil.279_1410175 JE.Soil.279_1415449 JE.Soil.279_1420994 JE.Soil.279_1426988 JE.Soil.279_1452677 JE.Soil.279_1455640 JE.Soil.279_1467785 JE.Soil.279_1470427 JE.Soil.279_1472130 JE.Soil.279_1474959 JE.Soil.279_1477506 JE.Soil.279_1485012 JE.Soil.279_1485513 JE.Soil.279_1487047 JE.Soil.279_1489001 JE.Soil.279_1498153 JE.Soil.279_1498182 JE.Soil.279_1499396 JE.Soil.279_1503042 JE.Soil.279_1505497 JE.Soil.279_1506065 JE.Soil.279_1506823 JE.Soil.279_1509769 JE.Soil.279_1511388 JE.Soil.279_1511743 JE.Soil.279_1511782 JE.Soil.279_1514319 JE.Soil.279_1516122 JE.Soil.279_1518979 JE.Soil.279_1521275 JE.Soil.279_1524228 JE.Soil.279_1527907 JE.Soil.279_1531941 JE.Soil.279_1539042 JE.Soil.279_1541320 JE.Soil.279_1545401 JE.Soil.279_1545827 JE.Soil.279_1552025 JE.Soil.279_1557773 JE.Soil.279_1560929 JE.Soil.279_1563356 JE.Soil.279_1564076 JE.Soil.279_1583380 JE.Soil.279_1625475 JE.Soil.279_1628144 JE.Soil.279_1639395 JE.Soil.279_1645979 JE.Soil.279_1649492 JE.Soil.279_1651526 JE.Soil.279_1653460 JE.Soil.279_1653583 JE.Soil.279_1662263 JE.Soil.279_1663124 JE.Soil.279_1663450 JE.Soil.279_1665236 JE.Soil.279_1666521 JE.Soil.279_1666711 JE.Soil.279_1669390 JE.Soil.279_1672176 JE.Soil.279_1685374 JE.Soil.279_1688152 JE.Soil.279_1692379 JE.Soil.279_1697928 JE.Soil.279_1704711 JE.Soil.279_1710420 JE.Soil.279_1714519 JE.Soil.279_1714652 JE.Soil.279_1732560 JE.Soil.279_1735173 JE.Soil.279_1735544 JE.Soil.279_1736913 JE.Soil.279_1742504 JE.Soil.279_1751272 JE.Soil.279_1756531 JE.Soil.279_1757185 JE.Soil.279_1758301 JE.Soil.279_1764790 JE.Soil.279_1778811 JE.Soil.279_1797475 JE.Soil.279_1802555 JE.Soil.279_1802796 JE.Soil.279_1808821 JE.Soil.279_1809937 JE.Soil.279_1813510 JE.Soil.279_1815128 JE.Soil.279_1819595 JE.Soil.279_1824162 JE.Soil.279_1833257 JE.Soil.279_1834692 JE.Soil.279_1839663 JE.Soil.279_1840161 JE.Soil.279_1846311 JE.Soil.279_1847189 JE.Soil.279_1853901 JE.Soil.279_1855223 JE.Soil.279_1908225 JE.Soil.279_1908508 JE.Soil.279_1909869 JE.Soil.279_1914223 JE.Soil.279_1917823 JE.Soil.279_1927398 JE.Soil.279_1927456 JE.Soil.279_1927958 JE.Soil.279_1937384 JE.Soil.279_1941449 JE.Soil.279_1946954 JE.Soil.279_1950666 JE.Soil.279_1956014 JE.Soil.279_1956474 JE.Soil.279_1956956 JE.Soil.279_1960724 JE.Soil.279_1960761 JE.Soil.279_1962633 JE.Soil.279_1975041 JE.Soil.279_1982831 JE.Soil.279_1984625 JE.Soil.279_1985858 JE.Soil.279_1996260 JE.Soil.279_2005372 JE.Soil.279_2012982 JE.Soil.279_2029455 JE.Soil.279_2031194 JE.Soil.279_2031801 JE.Soil.279_2050936 JE.Soil.279_2060103 JE.Soil.279_2062450 JE.Soil.279_2062940 JE.Soil.279_2062978 JE.Soil.279_2063268 JE.Soil.279_2071815 JE.Soil.279_2079436 JE.Soil.279_2081345 JE.Soil.279_2084949 JE.Soil.279_2085817 JE.Soil.279_2088378 JE.Soil.279_2088668 JE.Soil.279_2107579 JE.Soil.279_2108248 JE.Soil.279_2129012 JE.Soil.279_2136564 JE.Soil.279_2136961 JE.Soil.279_2140728 JE.Soil.279_2144307 JE.Soil.279_2146701 JE.Soil.279_2159145 JE.Soil.279_2175758 JE.Soil.279_2176663 JE.Soil.279_2180120 JE.Soil.279_2181583 JE.Soil.279_2186185 JE.Soil.279_2194389 JE.Soil.279_2197222 JE.Soil.279_2197659 JE.Soil.279_2197660 JE.Soil.279_2198679 JE.Soil.279_2199258 JE.Soil.279_2216362 JE.Soil.279_2218342 JE.Soil.279_2221834 JE.Soil.279_2223533 JE.Soil.279_2224112 JE.Soil.279_2229204 JE.Soil.279_2229317 JE.Soil.279_2229419 JE.Soil.279_2230917 JE.Soil.279_2233850 JE.Soil.279_2238927 JE.Soil.279_2241610 JE.Soil.279_2242134 JE.Soil.279_2261750 JE.Soil.279_2264336 JE.Soil.279_2264472 JE.Soil.279_2269700 JE.Soil.279_2273881 JE.Soil.27_911 JE.Soil.27_1696 JE.Soil.27_1818 JE.Soil.27_5592 JE.Soil.27_8720 JE.Soil.27_12729 JE.Soil.27_14786 JE.Soil.27_15199 JE.Soil.27_15642 JE.Soil.27_15796 JE.Soil.27_16787 JE.Soil.27_18687 JE.Soil.27_19605 JE.Soil.27_20677 JE.Soil.27_28456 JE.Soil.27_30744 JE.Soil.27_35760 JE.Soil.27_36975 JE.Soil.27_40946 JE.Soil.27_42209 JE.Soil.27_43491 JE.Soil.27_52791 JE.Soil.27_53445 JE.Soil.27_56466 JE.Soil.27_56857 JE.Soil.27_57039 JE.Soil.27_59532 JE.Soil.27_61273 JE.Soil.27_61312 JE.Soil.27_64605 JE.Soil.27_65431 JE.Soil.27_70553 JE.Soil.27_76315 JE.Soil.27_77501 JE.Soil.27_81002 JE.Soil.27_82956 JE.Soil.27_83893 JE.Soil.27_87247 JE.Soil.27_88341 JE.Soil.27_89547 JE.Soil.27_89988 JE.Soil.27_92117 JE.Soil.27_92650 JE.Soil.27_93308 JE.Soil.27_93610 JE.Soil.27_98475 JE.Soil.27_104018 JE.Soil.27_104155 JE.Soil.27_104989 JE.Soil.27_106636 JE.Soil.27_109633 JE.Soil.27_110336 JE.Soil.27_110918 JE.Soil.27_111999 JE.Soil.27_112952 JE.Soil.27_114162 JE.Soil.27_115871 JE.Soil.27_115940 JE.Soil.27_116883 JE.Soil.27_117859 JE.Soil.27_121909 JE.Soil.27_122517 JE.Soil.27_124734 JE.Soil.27_127013 JE.Soil.27_128584 JE.Soil.27_128680 JE.Soil.27_130281 JE.Soil.27_130405 JE.Soil.27_131463 JE.Soil.27_131640 JE.Soil.27_132660 JE.Soil.27_132692 JE.Soil.27_132796 JE.Soil.27_136209 JE.Soil.27_136514 JE.Soil.27_136939 JE.Soil.27_137085 JE.Soil.27_137772 JE.Soil.27_139234 JE.Soil.27_139304 JE.Soil.27_141874 JE.Soil.27_143820 JE.Soil.27_146731 JE.Soil.27_146782 JE.Soil.27_147012 JE.Soil.27_151510 JE.Soil.27_152453 JE.Soil.27_153174 JE.Soil.27_154283 JE.Soil.27_154590 JE.Soil.27_154704 JE.Soil.27_155533 JE.Soil.27_159819 JE.Soil.27_160515 JE.Soil.27_160935 JE.Soil.27_163327 JE.Soil.27_165854 JE.Soil.27_171238 JE.Soil.27_175279 JE.Soil.27_175442 JE.Soil.27_176944 JE.Soil.27_179238 JE.Soil.27_182143 JE.Soil.27_182396 JE.Soil.27_184623 JE.Soil.27_185037 JE.Soil.27_185165 JE.Soil.27_186385 JE.Soil.27_186645 JE.Soil.27_193136 JE.Soil.27_193308 JE.Soil.27_193686 JE.Soil.27_198373 JE.Soil.27_198597 JE.Soil.27_199154 JE.Soil.27_199263 JE.Soil.27_200311 JE.Soil.27_202391 JE.Soil.27_206079 JE.Soil.27_207149 JE.Soil.27_207263 JE.Soil.27_208277 JE.Soil.27_209022 JE.Soil.27_218907 JE.Soil.27_219655 JE.Soil.27_220018 JE.Soil.27_220628 JE.Soil.27_222814 JE.Soil.27_222957 JE.Soil.27_223801 JE.Soil.27_225111 JE.Soil.27_225225 JE.Soil.27_226842 JE.Soil.27_228518 JE.Soil.27_229978 JE.Soil.27_233481 JE.Soil.27_234332 JE.Soil.27_234891 JE.Soil.27_238853 JE.Soil.27_240134 JE.Soil.27_243993 JE.Soil.27_245142 JE.Soil.27_246007 JE.Soil.27_248107 JE.Soil.27_249180 JE.Soil.27_252464 JE.Soil.27_253798 JE.Soil.27_254261 JE.Soil.27_256377 JE.Soil.27_258947 JE.Soil.27_260107 JE.Soil.27_262894 JE.Soil.27_266389 JE.Soil.27_266596 JE.Soil.27_267759 JE.Soil.27_268320 JE.Soil.27_270018 JE.Soil.27_271126 JE.Soil.27_271394 JE.Soil.27_273146 JE.Soil.27_273696 JE.Soil.27_273996 JE.Soil.27_274883 JE.Soil.27_276092 JE.Soil.27_278885 JE.Soil.27_279923 JE.Soil.27_281980 JE.Soil.27_282882 JE.Soil.27_285878 JE.Soil.27_285944 JE.Soil.27_287294 JE.Soil.27_288280 JE.Soil.27_288313 JE.Soil.27_290840 JE.Soil.27_293299 JE.Soil.27_293725 JE.Soil.27_294512 JE.Soil.27_294786 JE.Soil.27_297462 JE.Soil.27_301956 JE.Soil.27_309024 JE.Soil.27_309579 JE.Soil.27_312671 JE.Soil.27_313686 JE.Soil.27_314064 JE.Soil.27_314168 JE.Soil.27_315091 JE.Soil.27_316029 JE.Soil.27_316936 JE.Soil.27_317314 JE.Soil.27_320248 JE.Soil.27_321022 JE.Soil.27_322936 JE.Soil.27_323177 JE.Soil.27_323229 JE.Soil.27_324482 JE.Soil.27_325024 JE.Soil.27_325481 JE.Soil.27_327408 JE.Soil.27_327630 JE.Soil.27_329985 JE.Soil.27_333543 JE.Soil.27_334527 JE.Soil.27_334674 JE.Soil.27_335922 JE.Soil.27_336492 JE.Soil.27_337130 JE.Soil.27_339903 JE.Soil.27_340090 JE.Soil.27_341927 JE.Soil.27_343523 JE.Soil.27_343713 JE.Soil.27_344534 JE.Soil.27_348822 JE.Soil.27_350577 JE.Soil.27_350639 JE.Soil.27_351118 JE.Soil.27_351421 JE.Soil.27_353901 JE.Soil.27_357297 JE.Soil.27_357415 JE.Soil.27_358808 JE.Soil.27_360955 JE.Soil.27_361780 JE.Soil.27_362438 JE.Soil.27_362511 JE.Soil.27_371409 JE.Soil.27_372883 JE.Soil.27_375297 JE.Soil.27_375471 JE.Soil.27_375720 JE.Soil.27_376633 JE.Soil.27_377433 JE.Soil.27_379409 JE.Soil.27_381081 JE.Soil.27_384231 JE.Soil.27_384868 JE.Soil.27_385531 JE.Soil.27_388308 JE.Soil.27_388439 JE.Soil.27_389381 JE.Soil.27_393662 JE.Soil.27_394395 JE.Soil.27_397017 JE.Soil.27_397972 JE.Soil.27_397976 JE.Soil.27_398108 JE.Soil.27_398302 JE.Soil.27_399559 JE.Soil.27_399622 JE.Soil.27_400342 JE.Soil.27_403463 JE.Soil.27_403766 JE.Soil.27_407195 JE.Soil.27_410637 JE.Soil.27_412121 JE.Soil.27_412485 JE.Soil.27_413524 JE.Soil.27_413625 JE.Soil.27_414173 JE.Soil.27_414965 JE.Soil.27_417164 JE.Soil.27_417709 JE.Soil.27_417913 JE.Soil.27_418494 JE.Soil.27_420000 JE.Soil.27_422148 JE.Soil.27_422478 JE.Soil.27_422772 JE.Soil.27_423408 JE.Soil.27_424821 JE.Soil.27_426668 JE.Soil.27_427495 JE.Soil.27_432968 JE.Soil.27_435690 JE.Soil.27_435938 JE.Soil.27_436581 JE.Soil.27_437746 JE.Soil.27_438461 JE.Soil.27_439136 JE.Soil.27_439920 JE.Soil.27_440414 JE.Soil.27_440606 JE.Soil.27_442881 JE.Soil.27_444066 JE.Soil.27_444298 JE.Soil.27_444554 JE.Soil.27_448493 JE.Soil.27_453420 JE.Soil.27_454813 JE.Soil.27_455560 JE.Soil.27_462257 JE.Soil.27_463119 JE.Soil.27_464063 JE.Soil.27_470635 JE.Soil.27_474191 JE.Soil.27_474260 JE.Soil.27_475576 JE.Soil.27_479656 JE.Soil.27_480320 JE.Soil.27_482666 JE.Soil.27_483568 JE.Soil.27_483953 JE.Soil.27_484499 JE.Soil.27_485174 JE.Soil.27_485311 JE.Soil.27_485951 JE.Soil.27_494190 JE.Soil.27_494840 JE.Soil.27_495818 JE.Soil.27_496225 JE.Soil.27_498754 JE.Soil.27_499228 JE.Soil.27_502143 JE.Soil.27_503824 JE.Soil.27_505912 JE.Soil.27_510237 JE.Soil.27_510371 JE.Soil.27_511245 JE.Soil.27_511306 JE.Soil.27_512955 JE.Soil.27_513244 JE.Soil.27_514164 JE.Soil.27_514669 JE.Soil.27_515901 JE.Soil.27_523451 JE.Soil.27_523870 JE.Soil.27_525886 JE.Soil.27_526170 JE.Soil.27_534248 JE.Soil.27_536087 JE.Soil.27_536531 JE.Soil.27_540393 JE.Soil.27_541628 JE.Soil.27_541917 JE.Soil.27_543848 JE.Soil.27_548114 JE.Soil.27_548973 JE.Soil.27_549757 JE.Soil.27_557487 JE.Soil.27_558240 JE.Soil.27_558418 JE.Soil.27_561465 JE.Soil.27_564789 JE.Soil.27_564945 JE.Soil.27_567638 JE.Soil.27_569325 JE.Soil.27_569813 JE.Soil.27_571799 JE.Soil.27_571997 JE.Soil.27_572921 JE.Soil.27_574380 JE.Soil.27_574580 JE.Soil.27_576063 JE.Soil.27_576537 JE.Soil.27_579594 JE.Soil.27_580064 JE.Soil.27_581651 JE.Soil.27_586623 JE.Soil.27_589303 JE.Soil.27_592308 JE.Soil.27_592706 JE.Soil.27_594109 JE.Soil.27_594514 JE.Soil.27_596373 JE.Soil.27_598196 JE.Soil.27_599486 JE.Soil.27_602190 JE.Soil.27_603613 JE.Soil.27_603965 JE.Soil.27_606131 JE.Soil.27_609539 JE.Soil.27_609543 JE.Soil.27_611527 JE.Soil.27_612859 JE.Soil.27_615793 JE.Soil.27_617024 JE.Soil.27_618136 JE.Soil.27_618900 JE.Soil.27_619377 JE.Soil.27_622424 JE.Soil.27_624754 JE.Soil.27_627077 JE.Soil.27_627598 JE.Soil.27_630400 JE.Soil.27_630449 JE.Soil.27_631937 JE.Soil.27_632910 JE.Soil.27_633455 JE.Soil.27_635603 JE.Soil.27_637355 JE.Soil.27_637537 JE.Soil.27_638061 JE.Soil.27_638211 JE.Soil.27_641002 JE.Soil.27_642572 JE.Soil.27_645737 JE.Soil.27_647181 JE.Soil.27_649792 JE.Soil.27_649975 JE.Soil.27_651981 JE.Soil.27_653308 JE.Soil.27_654125 JE.Soil.27_658375 JE.Soil.27_658828 JE.Soil.27_660648 JE.Soil.27_660989 JE.Soil.27_666635 JE.Soil.27_671171 JE.Soil.27_672410 JE.Soil.27_674065 JE.Soil.27_674454 JE.Soil.27_685147 JE.Soil.27_687931 JE.Soil.27_689454 JE.Soil.27_689567 JE.Soil.27_692856 JE.Soil.27_700448 JE.Soil.27_703052 JE.Soil.27_705254 JE.Soil.27_707195 JE.Soil.27_707300 JE.Soil.27_707717 JE.Soil.27_710139 JE.Soil.27_712060 JE.Soil.27_712923 JE.Soil.27_713023 JE.Soil.27_720600 JE.Soil.27_721524 JE.Soil.27_721740 JE.Soil.27_723682 JE.Soil.27_725746 JE.Soil.27_728960 JE.Soil.27_732304 JE.Soil.27_732319 JE.Soil.27_735201 JE.Soil.27_738557 JE.Soil.27_739359 JE.Soil.27_741682 JE.Soil.27_741818 JE.Soil.27_744613 JE.Soil.27_746067 JE.Soil.27_747920 JE.Soil.27_748088 JE.Soil.27_748406 JE.Soil.27_749032 JE.Soil.27_751030 JE.Soil.27_751728 JE.Soil.27_753369 JE.Soil.27_756836 JE.Soil.27_758618 JE.Soil.27_760107 JE.Soil.27_762966 JE.Soil.27_763824 JE.Soil.27_763902 JE.Soil.27_765799 JE.Soil.27_767981 JE.Soil.27_768405 JE.Soil.27_769084 JE.Soil.27_770407 JE.Soil.27_772520 JE.Soil.27_779230 JE.Soil.27_781126 JE.Soil.27_781525 JE.Soil.27_784081 JE.Soil.27_785352 JE.Soil.27_786411 JE.Soil.27_787233 JE.Soil.27_787422 JE.Soil.27_787678 JE.Soil.27_790192 JE.Soil.27_790498 JE.Soil.27_792201 JE.Soil.27_793599 JE.Soil.27_794736 JE.Soil.27_794912 JE.Soil.27_794936 JE.Soil.27_796551 JE.Soil.27_797138 JE.Soil.27_804576 JE.Soil.27_806131 JE.Soil.27_808446 JE.Soil.27_809893 JE.Soil.27_812421 JE.Soil.27_815372 JE.Soil.27_816053 JE.Soil.27_816628 JE.Soil.27_816662 JE.Soil.27_819851 JE.Soil.27_819943 JE.Soil.27_821438 JE.Soil.27_830605 JE.Soil.27_832396 JE.Soil.27_834234 JE.Soil.27_834271 JE.Soil.27_839671 JE.Soil.27_840004 JE.Soil.27_843736 JE.Soil.27_844349 JE.Soil.27_846910 JE.Soil.27_849204 JE.Soil.27_851974 JE.Soil.27_853507 JE.Soil.27_854456 JE.Soil.27_854519 JE.Soil.27_854571 JE.Soil.27_854579 JE.Soil.27_854858 JE.Soil.27_860221 JE.Soil.27_865373 JE.Soil.27_868381 JE.Soil.27_869236 JE.Soil.27_872365 JE.Soil.27_876096 JE.Soil.27_877124 JE.Soil.27_880624 JE.Soil.27_880960 JE.Soil.27_881989 JE.Soil.27_886127 JE.Soil.27_887897 JE.Soil.27_888880 JE.Soil.27_891616 JE.Soil.27_904835 JE.Soil.27_905256 JE.Soil.27_908319 JE.Soil.27_909376 JE.Soil.27_909492 JE.Soil.27_910409 JE.Soil.27_911324 JE.Soil.27_912198 JE.Soil.27_914848 JE.Soil.27_915959 JE.Soil.27_916514 JE.Soil.27_917218 JE.Soil.27_918862 JE.Soil.27_919168 JE.Soil.27_920605 JE.Soil.27_921885 JE.Soil.27_924981 JE.Soil.27_928107 JE.Soil.27_937792 JE.Soil.27_938748 JE.Soil.27_939508 JE.Soil.27_944869 JE.Soil.27_947436 JE.Soil.27_947726 JE.Soil.27_952409 JE.Soil.27_953271 JE.Soil.27_954399 JE.Soil.27_956329 JE.Soil.27_961626 JE.Soil.27_962180 JE.Soil.27_964099 JE.Soil.27_964205 JE.Soil.27_966034 JE.Soil.27_966173 JE.Soil.27_966647 JE.Soil.27_969855 JE.Soil.27_970226 JE.Soil.27_971005 JE.Soil.27_971247 JE.Soil.27_971511 JE.Soil.27_978808 JE.Soil.27_978967 JE.Soil.27_982987 JE.Soil.27_983018 JE.Soil.27_984079 JE.Soil.27_986606 JE.Soil.27_990194 JE.Soil.27_991173 JE.Soil.27_992186 JE.Soil.27_1002486 JE.Soil.27_1004386 JE.Soil.27_1004627 JE.Soil.27_1006448 JE.Soil.27_1008309 JE.Soil.27_1009399 JE.Soil.27_1010921 JE.Soil.27_1013095 JE.Soil.27_1013542 JE.Soil.27_1015793 JE.Soil.27_1016731 JE.Soil.27_1019563 JE.Soil.27_1021574 JE.Soil.27_1022884 JE.Soil.27_1023476 JE.Soil.27_1026328 JE.Soil.27_1027754 JE.Soil.27_1028286 JE.Soil.27_1028333 JE.Soil.27_1028402 JE.Soil.27_1030872 JE.Soil.27_1030980 JE.Soil.27_1033092 JE.Soil.27_1033668 JE.Soil.27_1036263 JE.Soil.27_1041045 JE.Soil.27_1042272 JE.Soil.27_1045760 JE.Soil.27_1048905 JE.Soil.27_1050927 JE.Soil.27_1051511 JE.Soil.27_1051705 JE.Soil.27_1052329 JE.Soil.27_1055315 JE.Soil.27_1056224 JE.Soil.27_1056697 JE.Soil.27_1063523 JE.Soil.27_1063965 JE.Soil.27_1067531 JE.Soil.27_1067728 JE.Soil.27_1068384 JE.Soil.27_1070880 JE.Soil.27_1072628 JE.Soil.27_1073610 JE.Soil.27_1074069 JE.Soil.27_1074615 JE.Soil.27_1074719 JE.Soil.27_1075194 JE.Soil.27_1075319 JE.Soil.27_1078640 JE.Soil.27_1078888 JE.Soil.27_1078914 JE.Soil.27_1081343 JE.Soil.27_1082380 JE.Soil.27_1082520 JE.Soil.27_1083600 JE.Soil.27_1083848 JE.Soil.27_1086024 JE.Soil.27_1091837 JE.Soil.27_1091963 JE.Soil.27_1093583 JE.Soil.27_1095282 JE.Soil.27_1096284 JE.Soil.27_1101737 JE.Soil.27_1105715 JE.Soil.27_1110981 JE.Soil.27_1112947 JE.Soil.27_1116430 JE.Soil.27_1126126 JE.Soil.27_1126213 JE.Soil.27_1126920 JE.Soil.27_1127732 JE.Soil.27_1129150 JE.Soil.27_1129531 JE.Soil.27_1130539 JE.Soil.27_1132576 JE.Soil.27_1132872 JE.Soil.27_1133562 JE.Soil.27_1135807 JE.Soil.27_1136855 JE.Soil.27_1136909 JE.Soil.27_1140849 JE.Soil.27_1144130 JE.Soil.27_1145490 JE.Soil.27_1147237 JE.Soil.27_1147252 JE.Soil.27_1150790 JE.Soil.27_1150869 JE.Soil.27_1151246 JE.Soil.27_1154660 JE.Soil.27_1154839 JE.Soil.27_1158491 JE.Soil.27_1160879 JE.Soil.27_1162068 JE.Soil.27_1164294 JE.Soil.27_1164599 JE.Soil.27_1166444 JE.Soil.27_1168514 JE.Soil.27_1173721 JE.Soil.27_1179381 JE.Soil.27_1180543 JE.Soil.27_1180654 JE.Soil.27_1183220 JE.Soil.27_1186726 JE.Soil.27_1189889 JE.Soil.27_1191933 JE.Soil.27_1192752 JE.Soil.27_1194256 JE.Soil.27_1196910 JE.Soil.27_1197502 JE.Soil.27_1198412 JE.Soil.27_1200066 JE.Soil.27_1203743 JE.Soil.27_1205454 JE.Soil.27_1209670 JE.Soil.27_1209676 JE.Soil.27_1209960 JE.Soil.27_1210045 JE.Soil.27_1211056 JE.Soil.27_1217402 JE.Soil.27_1218621 JE.Soil.27_1218745 JE.Soil.27_1218827 JE.Soil.27_1218852 JE.Soil.27_1220246 JE.Soil.27_1221879 JE.Soil.27_1226180 JE.Soil.27_1235189 JE.Soil.27_1235621 JE.Soil.27_1235732 JE.Soil.27_1237356 JE.Soil.27_1237771 JE.Soil.27_1239274 JE.Soil.27_1242508 JE.Soil.27_1242734 JE.Soil.27_1244354 JE.Soil.27_1246726 JE.Soil.27_1247975 JE.Soil.27_1249131 JE.Soil.27_1251238 JE.Soil.27_1252663 JE.Soil.27_1253187 JE.Soil.27_1253270 JE.Soil.27_1253635 JE.Soil.27_1253737 JE.Soil.27_1256806 JE.Soil.27_1258911 JE.Soil.27_1261145 JE.Soil.27_1263411 JE.Soil.27_1277459 JE.Soil.27_1278284 JE.Soil.27_1281401 JE.Soil.27_1283788 JE.Soil.27_1287055 JE.Soil.27_1287330 JE.Soil.27_1287505 JE.Soil.27_1287631 JE.Soil.27_1287902 JE.Soil.27_1290079 JE.Soil.27_1290561 JE.Soil.27_1293084 JE.Soil.27_1296722 JE.Soil.27_1297498 JE.Soil.27_1297784 JE.Soil.27_1298920 JE.Soil.27_1301323 JE.Soil.27_1304108 JE.Soil.27_1304264 JE.Soil.27_1304493 JE.Soil.27_1307289 JE.Soil.27_1311193 JE.Soil.27_1314205 JE.Soil.27_1315544 JE.Soil.27_1315922 JE.Soil.27_1321050 JE.Soil.27_1321304 JE.Soil.27_1322511 JE.Soil.27_1325991 JE.Soil.27_1330442 JE.Soil.27_1331320 JE.Soil.27_1331346 JE.Soil.27_1333305 JE.Soil.27_1337012 JE.Soil.27_1338598 JE.Soil.27_1344529 JE.Soil.27_1349207 JE.Soil.27_1361186 JE.Soil.27_1361362 JE.Soil.27_1361488 JE.Soil.27_1362779 JE.Soil.27_1362854 JE.Soil.27_1362936 JE.Soil.27_1364852 JE.Soil.27_1365783 JE.Soil.27_1366464 JE.Soil.27_1366583 JE.Soil.27_1368350 JE.Soil.27_1368473 JE.Soil.27_1371014 JE.Soil.27_1372734 JE.Soil.27_1375019 JE.Soil.27_1375146 JE.Soil.27_1380571 JE.Soil.27_1380670 JE.Soil.27_1381393 JE.Soil.27_1381485 JE.Soil.27_1385955 JE.Soil.27_1385987 JE.Soil.27_1392064 JE.Soil.27_1393794 JE.Soil.27_1395996 JE.Soil.27_1396670 JE.Soil.27_1398224 JE.Soil.27_1400167 JE.Soil.27_1405757 JE.Soil.27_1410671 JE.Soil.27_1412719 JE.Soil.27_1413556 JE.Soil.27_1416113 JE.Soil.27_1417675 JE.Soil.27_1417825 JE.Soil.27_1419466 JE.Soil.27_1419895 JE.Soil.27_1424965 JE.Soil.27_1425123 JE.Soil.27_1426639 JE.Soil.27_1426704 JE.Soil.27_1427486 JE.Soil.27_1430616 JE.Soil.27_1431197 JE.Soil.27_1432765 JE.Soil.27_1434149 JE.Soil.27_1436140 JE.Soil.27_1436338 JE.Soil.27_1437042 JE.Soil.27_1437139 JE.Soil.27_1437848 JE.Soil.27_1439297 JE.Soil.27_1439361 JE.Soil.27_1446576 JE.Soil.27_1446796 JE.Soil.27_1449123 JE.Soil.27_1454537 JE.Soil.27_1456073 JE.Soil.27_1456278 JE.Soil.27_1458511 JE.Soil.27_1462027 JE.Soil.27_1462262 JE.Soil.27_1464603 JE.Soil.27_1468378 JE.Soil.27_1473096 JE.Soil.27_1474160 JE.Soil.27_1476557 JE.Soil.27_1479939 JE.Soil.27_1482013 JE.Soil.27_1482993 JE.Soil.27_1483831 JE.Soil.27_1486369 JE.Soil.27_1486468 JE.Soil.27_1487735 JE.Soil.27_1488927 JE.Soil.27_1488954 JE.Soil.27_1489315 JE.Soil.27_1490473 JE.Soil.27_1491192 JE.Soil.27_1492330 JE.Soil.27_1493570 JE.Soil.27_1502556 JE.Soil.27_1502981 JE.Soil.27_1513601 JE.Soil.27_1519262 JE.Soil.27_1521170 JE.Soil.27_1523408 JE.Soil.27_1526123 JE.Soil.27_1532595 JE.Soil.27_1532777 JE.Soil.27_1533383 JE.Soil.27_1534463 JE.Soil.27_1535213 JE.Soil.27_1535521 JE.Soil.27_1536723 JE.Soil.27_1538253 JE.Soil.27_1538266 JE.Soil.27_1538427 JE.Soil.27_1538727 JE.Soil.27_1543154 JE.Soil.27_1543657 JE.Soil.27_1544815 JE.Soil.27_1545737 JE.Soil.27_1546934 JE.Soil.27_1547955 JE.Soil.27_1548207 JE.Soil.27_1551571 JE.Soil.27_1551638 JE.Soil.27_1552278 JE.Soil.27_1552403 JE.Soil.27_1552562 JE.Soil.27_1553123 JE.Soil.27_1554911 JE.Soil.27_1559907 JE.Soil.27_1560615 JE.Soil.27_1560759 JE.Soil.27_1564338 JE.Soil.27_1564424 JE.Soil.27_1564754 JE.Soil.27_1564784 JE.Soil.27_1565611 JE.Soil.27_1568920 JE.Soil.27_1569993 JE.Soil.27_1576117 JE.Soil.27_1582143 JE.Soil.27_1582271 JE.Soil.27_1587690 JE.Soil.27_1588012 JE.Soil.27_1588175 JE.Soil.27_1591200 JE.Soil.27_1591919 JE.Soil.27_1594770 JE.Soil.27_1595602 JE.Soil.27_1595773 JE.Soil.27_1598376 JE.Soil.27_1601191 JE.Soil.27_1601871 JE.Soil.27_1605369 JE.Soil.27_1609548 JE.Soil.27_1610709 JE.Soil.27_1612123 JE.Soil.27_1613955 JE.Soil.27_1617177 JE.Soil.27_1619523 JE.Soil.27_1621508 JE.Soil.27_1624970 JE.Soil.27_1627419 JE.Soil.27_1630171 JE.Soil.27_1630449 JE.Soil.27_1631786 JE.Soil.27_1637341 JE.Soil.27_1638315 JE.Soil.27_1642280 JE.Soil.27_1643664 JE.Soil.27_1648845 JE.Soil.27_1649722 JE.Soil.27_1651908 JE.Soil.27_1654653 JE.Soil.27_1662305 JE.Soil.27_1667372 JE.Soil.27_1667809 JE.Soil.27_1669693 JE.Soil.27_1674740 JE.Soil.27_1676378 JE.Soil.27_1676835 JE.Soil.27_1678248 JE.Soil.27_1679243 JE.Soil.27_1679251 JE.Soil.27_1679526 JE.Soil.27_1681852 JE.Soil.27_1684361 JE.Soil.27_1684640 JE.Soil.27_1685593 JE.Soil.27_1689423 JE.Soil.27_1695628 JE.Soil.27_1697342 JE.Soil.27_1697347 JE.Soil.27_1702478 JE.Soil.27_1702975 JE.Soil.27_1708147 JE.Soil.27_1712399 JE.Soil.27_1713028 JE.Soil.27_1713133 JE.Soil.27_1713406 JE.Soil.27_1713428 JE.Soil.27_1714792 JE.Soil.27_1717019 JE.Soil.27_1717920 JE.Soil.27_1718041 JE.Soil.27_1719787 JE.Soil.27_1720810 JE.Soil.27_1720969 JE.Soil.27_1722978 JE.Soil.27_1723341 JE.Soil.27_1723492 JE.Soil.27_1726964 JE.Soil.27_1728136 JE.Soil.27_1728491 JE.Soil.27_1728649 JE.Soil.27_1728708 JE.Soil.27_1728724 JE.Soil.27_1730913 JE.Soil.27_1731928 JE.Soil.27_1736970 JE.Soil.27_1738423 JE.Soil.27_1742784 JE.Soil.27_1743462 JE.Soil.27_1743942 JE.Soil.27_1746041 JE.Soil.27_1747546 JE.Soil.27_1747894 JE.Soil.27_1751326 JE.Soil.27_1755351 JE.Soil.27_1756670 JE.Soil.27_1757646 JE.Soil.27_1758207 JE.Soil.27_1759253 JE.Soil.27_1761183 JE.Soil.27_1766006 JE.Soil.27_1768421 JE.Soil.27_1769428 JE.Soil.27_1775566 JE.Soil.27_1775638 JE.Soil.27_1779265 JE.Soil.27_1780219 JE.Soil.27_1780960 JE.Soil.27_1784517 JE.Soil.27_1785187 JE.Soil.27_1785296 JE.Soil.27_1786830 JE.Soil.27_1787336 JE.Soil.27_1791040 JE.Soil.27_1794323 JE.Soil.27_1795081 JE.Soil.27_1795129 JE.Soil.27_1795409 JE.Soil.27_1795495 JE.Soil.27_1796128 JE.Soil.27_1796837 JE.Soil.27_1797195 JE.Soil.27_1800529 JE.Soil.27_1803220 JE.Soil.27_1804951 JE.Soil.27_1806314 JE.Soil.27_1808251 JE.Soil.27_1810578 JE.Soil.27_1812941 JE.Soil.27_1816059 JE.Soil.27_1818279 JE.Soil.27_1818975 JE.Soil.27_1820012 JE.Soil.27_1823450 JE.Soil.27_1825149 JE.Soil.27_1825741 JE.Soil.27_1827519 JE.Soil.27_1831261 JE.Soil.27_1832042 JE.Soil.27_1834259 JE.Soil.27_1836978 JE.Soil.27_1837934 JE.Soil.27_1840685 JE.Soil.27_1842408 JE.Soil.27_1843061 JE.Soil.27_1844717 JE.Soil.27_1844992 JE.Soil.27_1850831 JE.Soil.27_1852308 JE.Soil.27_1854515 JE.Soil.27_1857160 JE.Soil.27_1857723 JE.Soil.27_1862284 JE.Soil.27_1862564 JE.Soil.27_1864259 JE.Soil.27_1865459 JE.Soil.27_1869055 JE.Soil.27_1869488 JE.Soil.27_1870931 JE.Soil.27_1876514 JE.Soil.27_1876530 JE.Soil.27_1877470 JE.Soil.27_1880224 JE.Soil.27_1881408 JE.Soil.27_1883677 JE.Soil.27_1885149 JE.Soil.27_1885208 JE.Soil.27_1887267 JE.Soil.27_1887849 JE.Soil.27_1891127 JE.Soil.27_1893490 JE.Soil.27_1896398 JE.Soil.27_1898146 JE.Soil.27_1900069 JE.Soil.27_1908617 JE.Soil.27_1908642 JE.Soil.27_1913735 JE.Soil.27_1913804 JE.Soil.27_1914250 JE.Soil.27_1917113 JE.Soil.27_1917678 JE.Soil.27_1917718 JE.Soil.27_1924607 JE.Soil.27_1925846 JE.Soil.27_1927289 JE.Soil.27_1930917 JE.Soil.27_1932614 JE.Soil.27_1932961 JE.Soil.27_1933819 JE.Soil.27_1935511 JE.Soil.27_1936299 JE.Soil.27_1938644 JE.Soil.27_1939305 JE.Soil.27_1939578 JE.Soil.27_1940812 JE.Soil.27_1941095 JE.Soil.27_1941973 JE.Soil.27_1943564 JE.Soil.27_1944577 JE.Soil.27_1944585 JE.Soil.27_1944804 JE.Soil.27_1945529 JE.Soil.27_1949219 JE.Soil.27_1952871 JE.Soil.27_1959761 JE.Soil.27_1962260 JE.Soil.27_1962713 JE.Soil.27_1964030 JE.Soil.27_1966783 JE.Soil.27_1967028 JE.Soil.27_1971868 JE.Soil.27_1972831 JE.Soil.27_1978062 JE.Soil.27_1978293 JE.Soil.27_1980969 JE.Soil.27_1982699 JE.Soil.27_1982899 JE.Soil.27_1984411 JE.Soil.27_1987740 JE.Soil.27_1988021 JE.Soil.27_1992604 JE.Soil.27_1996543 JE.Soil.27_1996646 JE.Soil.27_2000134 JE.Soil.27_2002412 JE.Soil.27_2002596 JE.Soil.27_2005118 JE.Soil.27_2006453 JE.Soil.27_2006621 JE.Soil.27_2008091 JE.Soil.27_2009175 JE.Soil.27_2010828 JE.Soil.27_2011983 JE.Soil.27_2015474 JE.Soil.27_2019043 JE.Soil.27_2019965 JE.Soil.27_2023242 JE.Soil.27_2025158 JE.Soil.27_2028385 JE.Soil.27_2031763 JE.Soil.27_2041743 JE.Soil.27_2045593 JE.Soil.27_2052193 JE.Soil.27_2052275 JE.Soil.27_2052281 JE.Soil.27_2052294 JE.Soil.27_2053579 JE.Soil.27_2057745 JE.Soil.27_2062084 JE.Soil.27_2064683 JE.Soil.27_2069940 JE.Soil.27_2070272 JE.Soil.27_2072629 JE.Soil.27_2073996 JE.Soil.27_2075039 JE.Soil.27_2075243 JE.Soil.27_2080227 JE.Soil.27_2084906 JE.Soil.27_2085448 JE.Soil.27_2087619 JE.Soil.27_2091485 JE.Soil.27_2092067 JE.Soil.27_2092806 JE.Soil.27_2093297 JE.Soil.27_2096679 JE.Soil.27_2097960 JE.Soil.27_2102371 JE.Soil.27_2112416 JE.Soil.27_2113369 JE.Soil.27_2115662 JE.Soil.27_2116674 JE.Soil.27_2118696 JE.Soil.27_2118705 JE.Soil.27_2119784 JE.Soil.27_2123376 JE.Soil.27_2123948 JE.Soil.27_2127171 JE.Soil.27_2127775 JE.Soil.27_2129947 JE.Soil.27_2131268 JE.Soil.27_2133834 JE.Soil.27_2134216 JE.Soil.27_2136594 JE.Soil.27_2137018 JE.Soil.27_2139095 JE.Soil.27_2140880 JE.Soil.27_2142075 JE.Soil.27_2142338 JE.Soil.27_2145839 JE.Soil.27_2147865 JE.Soil.27_2149547 JE.Soil.27_2151569 JE.Soil.27_2153700 JE.Soil.27_2154786 JE.Soil.27_2155811 JE.Soil.27_2157064 JE.Soil.27_2163067 JE.Soil.27_2170586 JE.Soil.27_2177528 JE.Soil.27_2178042 JE.Soil.27_2178627 JE.Soil.27_2182793 JE.Soil.27_2183024 JE.Soil.27_2183907 JE.Soil.27_2185252 JE.Soil.27_2186217 JE.Soil.27_2186603 JE.Soil.27_2186775 JE.Soil.27_2187875 JE.Soil.27_2189864 JE.Soil.27_2190954 JE.Soil.27_2191358 JE.Soil.27_2191611 JE.Soil.27_2193975 JE.Soil.27_2199500 JE.Soil.27_2202966 JE.Soil.27_2204546 JE.Soil.27_2205896 JE.Soil.27_2209871 JE.Soil.27_2213689 JE.Soil.27_2215264 JE.Soil.27_2215516 JE.Soil.27_2215726 JE.Soil.27_2219797 JE.Soil.27_2220416 JE.Soil.27_2224317 JE.Soil.27_2225265 JE.Soil.27_2226510 JE.Soil.27_2226777 JE.Soil.27_2226951 JE.Soil.27_2227502 JE.Soil.27_2229827 JE.Soil.27_2230436 JE.Soil.27_2231046 JE.Soil.27_2231647 JE.Soil.27_2236007 JE.Soil.27_2236336 JE.Soil.27_2236702 JE.Soil.27_2237411 JE.Soil.27_2237445 JE.Soil.27_2237865 JE.Soil.27_2240146 JE.Soil.27_2241115 JE.Soil.27_2241607 JE.Soil.27_2243609 JE.Soil.27_2243822 JE.Soil.27_2244220 JE.Soil.27_2244831 JE.Soil.27_2246201 JE.Soil.27_2253615 JE.Soil.27_2257776 JE.Soil.27_2258696 JE.Soil.27_2258787 JE.Soil.27_2259273 JE.Soil.27_2261546 JE.Soil.27_2262511 JE.Soil.27_2263473 JE.Soil.27_2265733 JE.Soil.27_2266274 JE.Soil.27_2266472 JE.Soil.27_2268136 JE.Soil.27_2269766 JE.Soil.27_2269768 JE.Soil.27_2273840 JE.Soil.27_2273936 JE.Soil.27_2276889 JE.Soil.27_2278297 JE.Soil.27_2278449 JE.Soil.27_2278987 JE.Soil.27_2280456 JE.Soil.27_2281008 JE.Soil.27_2285489 JE.Soil.27_2288095 JE.Soil.27_2289486 JE.Soil.27_2291299 JE.Soil.27_2292240 JE.Soil.27_2292402 JE.Soil.27_2294822 JE.Soil.27_2297576 JE.Soil.27_2306164 JE.Soil.27_2306464 JE.Soil.27_2307888 JE.Soil.27_2308772 JE.Soil.27_2310615 JE.Soil.27_2312569 JE.Soil.27_2314556 JE.Soil.27_2314564 JE.Soil.27_2320394 JE.Soil.27_2321680 JE.Soil.27_2322531 JE.Soil.27_2324899 JE.Soil.27_2325717 JE.Soil.27_2327549 JE.Soil.27_2327594 JE.Soil.27_2331303 JE.Soil.27_2332613 JE.Soil.27_2336236 JE.Soil.27_2337924 JE.Soil.27_2343167 JE.Soil.27_2343541 JE.Soil.27_2345459 JE.Soil.27_2345810 JE.Soil.27_2345909 JE.Soil.27_2348749 JE.Soil.27_2349741 JE.Soil.27_2352109 JE.Soil.27_2356085 JE.Soil.27_2356122 JE.Soil.27_2357469 JE.Soil.27_2357929 JE.Soil.27_2360359 JE.Soil.27_2362150 JE.Soil.27_2362191 JE.Soil.27_2363096 JE.Soil.27_2365335 JE.Soil.27_2365443 JE.Soil.27_2366211 JE.Soil.27_2367931 JE.Soil.27_2370400 JE.Soil.27_2370573 JE.Soil.27_2371405 JE.Soil.27_2376980 JE.Soil.27_2378053 JE.Soil.27_2383143 JE.Soil.27_2383167 JE.Soil.27_2385004 JE.Soil.27_2387147 JE.Soil.27_2390323 JE.Soil.27_2392530 JE.Soil.27_2394543 JE.Soil.27_2394784 JE.Soil.27_2394935 JE.Soil.27_2402603 JE.Soil.27_2403068 JE.Soil.27_2403164 JE.Soil.27_2403212 JE.Soil.27_2404776 JE.Soil.27_2405269 JE.Soil.27_2405846 JE.Soil.27_2409305 JE.Soil.27_2409477 JE.Soil.27_2409582 JE.Soil.27_2410054 JE.Soil.27_2412132 JE.Soil.27_2412838 JE.Soil.27_2414493 JE.Soil.27_2415990 JE.Soil.27_2419464 JE.Soil.27_2420845 JE.Soil.27_2425603 JE.Soil.27_2427579 JE.Soil.27_2430915 JE.Soil.27_2431735 JE.Soil.27_2432655 JE.Soil.27_2433935 JE.Soil.27_2436896 JE.Soil.27_2437405 JE.Soil.27_2444763 JE.Soil.27_2448633 JE.Soil.27_2450694 JE.Soil.27_2450802 JE.Soil.27_2451418 JE.Soil.27_2453412 JE.Soil.27_2454127 JE.Soil.27_2459468 JE.Soil.27_2459507 JE.Soil.27_2462840 JE.Soil.27_2464447 JE.Soil.27_2470106 JE.Soil.27_2470311 JE.Soil.27_2470369 JE.Soil.27_2471007 JE.Soil.27_2473544 JE.Soil.27_2474402 JE.Soil.27_2475341 JE.Soil.27_2478829 JE.Soil.27_2478878 JE.Soil.27_2482252 JE.Soil.27_2487431 JE.Soil.27_2495460 JE.Soil.27_2496259 JE.Soil.27_2497265 JE.Soil.27_2497797 JE.Soil.27_2499318 JE.Soil.27_2500885 JE.Soil.27_2502414 JE.Soil.27_2502761 JE.Soil.27_2504101 JE.Soil.27_2510849 JE.Soil.27_2511277 JE.Soil.27_2512575 JE.Soil.27_2514447 JE.Soil.27_2514740 JE.Soil.27_2520586 JE.Soil.27_2523384 JE.Soil.27_2524621 JE.Soil.27_2526055 JE.Soil.27_2526228 JE.Soil.27_2527943 JE.Soil.27_2528058 JE.Soil.27_2529037 JE.Soil.27_2531974 JE.Soil.27_2532495 JE.Soil.27_2533198 JE.Soil.27_2533565 JE.Soil.27_2535843 JE.Soil.27_2536482 JE.Soil.27_2538874 JE.Soil.27_2540683 JE.Soil.27_2542158 JE.Soil.27_2543082 JE.Soil.27_2544409 JE.Soil.27_2544738 JE.Soil.27_2545483 JE.Soil.27_2546391 JE.Soil.27_2548655 JE.Soil.27_2550949 JE.Soil.27_2553040 JE.Soil.27_2553167 JE.Soil.27_2554643 JE.Soil.27_2556724 JE.Soil.27_2556854 JE.Soil.27_2562115 JE.Soil.27_2562650 JE.Soil.27_2562941 JE.Soil.27_2565664 JE.Soil.27_2565674 JE.Soil.27_2565892 JE.Soil.27_2566673 JE.Soil.27_2567570 JE.Soil.27_2568997 JE.Soil.27_2569985 JE.Soil.27_2573667 JE.Soil.27_2573850 JE.Soil.27_2574256 JE.Soil.27_2580266 JE.Soil.27_2580278 JE.Soil.27_2580369 JE.Soil.27_2581319 JE.Soil.27_2582260 JE.Soil.27_2588036 JE.Soil.27_2593518 JE.Soil.27_2593900 JE.Soil.27_2594585 JE.Soil.27_2594602 JE.Soil.27_2595127 JE.Soil.27_2596967 JE.Soil.27_2600114 JE.Soil.27_2600119 JE.Soil.27_2610570 JE.Soil.27_2611435 JE.Soil.27_2612424 JE.Soil.27_2616424 JE.Soil.27_2618858 JE.Soil.27_2620203 JE.Soil.27_2626065 JE.Soil.27_2626091 JE.Soil.27_2626780 JE.Soil.27_2627196 JE.Soil.27_2629121 JE.Soil.27_2633487 JE.Soil.27_2637541 JE.Soil.27_2639816 JE.Soil.27_2644393 JE.Soil.27_2644832 JE.Soil.27_2646034 JE.Soil.27_2648896 JE.Soil.27_2650151 JE.Soil.27_2650193 JE.Soil.27_2651756 JE.Soil.27_2656159 JE.Soil.27_2656469 JE.Soil.27_2657188 JE.Soil.27_2660445 JE.Soil.27_2661158 JE.Soil.27_2662061 JE.Soil.27_2662181 JE.Soil.27_2662234 JE.Soil.27_2668476 JE.Soil.27_2670404 JE.Soil.27_2671771 JE.Soil.27_2672104 JE.Soil.27_2675329 JE.Soil.27_2679756 JE.Soil.27_2680518 JE.Soil.27_2683759 JE.Soil.27_2686652 JE.Soil.27_2687765 JE.Soil.27_2687812 JE.Soil.27_2689749 JE.Soil.27_2690927 JE.Soil.27_2692739 JE.Soil.27_2694053 JE.Soil.27_2698704 JE.Soil.27_2700596 JE.Soil.27_2705095 JE.Soil.27_2707421 JE.Soil.27_2711274 JE.Soil.27_2715303 JE.Soil.27_2715494 JE.Soil.27_2723421 JE.Soil.27_2729765 JE.Soil.27_2737780 JE.Soil.27_2741599 JE.Soil.27_2748151 JE.Soil.27_2749556 JE.Soil.27_2749990 JE.Soil.27_2752794 JE.Soil.27_2753779 JE.Soil.27_2754603 JE.Soil.27_2755817 JE.Soil.27_2757111 JE.Soil.27_2758250 JE.Soil.27_2760242 JE.Soil.27_2762484 JE.Soil.27_2762682 JE.Soil.27_2769101 JE.Soil.27_2770275 JE.Soil.27_2771568 JE.Soil.27_2772608 JE.Soil.27_2773032 JE.Soil.27_2774510 JE.Soil.27_2775845 JE.Soil.27_2776528 JE.Soil.27_2777342 JE.Soil.27_2779943 JE.Soil.27_2780215 JE.Soil.27_2780843 JE.Soil.27_2784999 JE.Soil.27_2785094 JE.Soil.27_2785413 JE.Soil.27_2787713 JE.Soil.27_2789112 JE.Soil.27_2793755 JE.Soil.27_2796695 JE.Soil.27_2797385 JE.Soil.27_2797517 JE.Soil.27_2802123 JE.Soil.27_2804073 JE.Soil.27_2808364 JE.Soil.27_2810101 JE.Soil.27_2810829 JE.Soil.27_2811307 JE.Soil.27_2811784 JE.Soil.27_2812120 JE.Soil.27_2812868 JE.Soil.27_2814706 JE.Soil.27_2816077 JE.Soil.27_2817825 JE.Soil.27_2819648 JE.Soil.27_2820330 JE.Soil.27_2821351 JE.Soil.27_2821655 JE.Soil.27_2823457 JE.Soil.27_2829068 JE.Soil.27_2831262 JE.Soil.27_2831349 JE.Soil.27_2832581 JE.Soil.27_2832916 JE.Soil.27_2835845 JE.Soil.27_2835967 JE.Soil.27_2836020 JE.Soil.27_2839013 JE.Soil.27_2839283 JE.Soil.27_2845146 JE.Soil.27_2846217 JE.Soil.27_2847026 JE.Soil.27_2847794 JE.Soil.27_2850078 JE.Soil.27_2852249 JE.Soil.27_2852793 JE.Soil.27_2853219 JE.Soil.27_2853236 JE.Soil.27_2854012 JE.Soil.27_2854609 JE.Soil.27_2854815 JE.Soil.27_2856997 JE.Soil.27_2862185 JE.Soil.27_2865408 JE.Soil.27_2866858 JE.Soil.27_2870385 JE.Soil.27_2870973 JE.Soil.27_2872167 JE.Soil.27_2872929 JE.Soil.27_2875225 JE.Soil.27_2875324 JE.Soil.27_2875362 JE.Soil.27_2875715 JE.Soil.27_2876091 JE.Soil.27_2877652 JE.Soil.27_2880509 JE.Soil.27_2882864 JE.Soil.27_2886795 JE.Soil.27_2887195 JE.Soil.27_2891234 JE.Soil.27_2893211 JE.Soil.27_2896336 JE.Soil.27_2900665 JE.Soil.27_2901362 JE.Soil.27_2902457 JE.Soil.27_2904659 JE.Soil.27_2904738 JE.Soil.27_2906061 JE.Soil.27_2908520 JE.Soil.27_2914596 JE.Soil.27_2921320 JE.Soil.27_2926997 JE.Soil.27_2927096 JE.Soil.27_2929317 JE.Soil.27_2931350 JE.Soil.27_2932098 JE.Soil.27_2932560 JE.Soil.27_2934671 JE.Soil.27_2935941 JE.Soil.27_2936186 JE.Soil.27_2936290 JE.Soil.27_2941115 JE.Soil.27_2948357 JE.Soil.27_2949311 JE.Soil.27_2951401 JE.Soil.27_2953177 JE.Soil.27_2953329 JE.Soil.27_2954898 JE.Soil.27_2959757 JE.Soil.27_2960514 JE.Soil.27_2966486 JE.Soil.27_2968403 JE.Soil.27_2968628 JE.Soil.27_2970376 JE.Soil.27_2970448 JE.Soil.27_2974318 JE.Soil.27_2977250 JE.Soil.27_2979340 JE.Soil.27_2981002 JE.Soil.27_2983222 JE.Soil.27_2984636 JE.Soil.27_2985294 JE.Soil.27_2988597 JE.Soil.27_2989077 JE.Soil.27_2990331 JE.Soil.27_2990606 JE.Soil.27_2990710 JE.Soil.27_2992187 JE.Soil.27_2992848 JE.Soil.27_2997107 JE.Soil.27_2997254 JE.Soil.27_2998373 JE.Soil.27_2998848 JE.Soil.27_2999102 JE.Soil.27_3000213 JE.Soil.27_3005544 JE.Soil.27_3007926 JE.Soil.27_3012845 JE.Soil.27_3014713 JE.Soil.27_3017396 JE.Soil.27_3023878 JE.Soil.27_3024514 JE.Soil.27_3026487 JE.Soil.27_3030152 JE.Soil.27_3030624 JE.Soil.27_3040858 JE.Soil.27_3042258 JE.Soil.27_3045735 JE.Soil.27_3047039 JE.Soil.27_3047348 JE.Soil.27_3047476 JE.Soil.27_3048145 JE.Soil.27_3048687 JE.Soil.27_3050733 JE.Soil.27_3051226 JE.Soil.27_3054014 JE.Soil.27_3057364 JE.Soil.27_3058005 JE.Soil.27_3058603 JE.Soil.27_3070399 JE.Soil.27_3070846 JE.Soil.27_3072079 JE.Soil.27_3073351 JE.Soil.27_3074941 JE.Soil.27_3077423 JE.Soil.27_3077994 JE.Soil.27_3080117 JE.Soil.27_3080565 JE.Soil.27_3082842 JE.Soil.27_3083258 JE.Soil.27_3083334 JE.Soil.27_3090339 JE.Soil.27_3090795 JE.Soil.27_3091168 JE.Soil.27_3092472 JE.Soil.27_3093268 JE.Soil.27_3096449 JE.Soil.27_3097832 JE.Soil.27_3099070 JE.Soil.27_3100326 JE.Soil.27_3101401 JE.Soil.27_3102059 JE.Soil.27_3103191 JE.Soil.27_3103874 JE.Soil.27_3104464 JE.Soil.27_3104600 JE.Soil.27_3105528 JE.Soil.27_3106825 JE.Soil.27_3109234 JE.Soil.27_3110900 JE.Soil.27_3112812 JE.Soil.27_3113385 JE.Soil.27_3114140 JE.Soil.27_3114586 JE.Soil.27_3117820 JE.Soil.27_3119473 JE.Soil.27_3122789 JE.Soil.27_3126070 JE.Soil.27_3130390 JE.Soil.27_3131866 JE.Soil.27_3134111 JE.Soil.27_3134324 JE.Soil.27_3136734 JE.Soil.27_3136817 JE.Soil.27_3143153 JE.Soil.27_3144038 JE.Soil.27_3145666 JE.Soil.27_3145715 JE.Soil.27_3147874 JE.Soil.27_3151152 JE.Soil.27_3151623 JE.Soil.27_3152277 JE.Soil.27_3152805 JE.Soil.27_3152988 JE.Soil.27_3153055 JE.Soil.27_3154607 JE.Soil.27_3156838 JE.Soil.27_3157214 JE.Soil.27_3159993 JE.Soil.27_3161578 JE.Soil.27_3162209 JE.Soil.27_3162285 JE.Soil.27_3165701 JE.Soil.27_3167619 JE.Soil.27_3169879 JE.Soil.27_3172703 JE.Soil.27_3174199 JE.Soil.27_3177719 JE.Soil.27_3181796 JE.Soil.27_3185637 JE.Soil.27_3186944 JE.Soil.27_3187835 JE.Soil.27_3190017 JE.Soil.27_3190571 JE.Soil.27_3190839 JE.Soil.27_3192781 JE.Soil.27_3197525 JE.Soil.27_3197808 JE.Soil.27_3198913 JE.Soil.27_3200104 JE.Soil.27_3201615 JE.Soil.27_3203043 JE.Soil.27_3205942 JE.Soil.27_3207223 JE.Soil.27_3211214 JE.Soil.27_3216154 JE.Soil.27_3216725 JE.Soil.27_3219253 JE.Soil.27_3227772 JE.Soil.27_3230121 JE.Soil.27_3230728 JE.Soil.27_3230744 JE.Soil.27_3234015 JE.Soil.27_3237601 JE.Soil.27_3238907 JE.Soil.27_3240657 JE.Soil.27_3245290 JE.Soil.27_3245745 JE.Soil.27_3253002 JE.Soil.27_3256371 JE.Soil.27_3257753 JE.Soil.27_3261093 JE.Soil.27_3264791 JE.Soil.27_3267842 JE.Soil.27_3272035 JE.Soil.27_3272384 JE.Soil.27_3272863 JE.Soil.27_3273433 JE.Soil.27_3275144 JE.Soil.27_3276341 JE.Soil.27_3276550 JE.Soil.27_3277959 JE.Soil.27_3280908 JE.Soil.27_3281086 JE.Soil.27_3281364 JE.Soil.27_3283295 JE.Soil.27_3291690 JE.Soil.27_3306952 JE.Soil.27_3307252 JE.Soil.27_3307415 JE.Soil.27_3307885 JE.Soil.27_3309498 JE.Soil.27_3316498 JE.Soil.27_3317249 JE.Soil.27_3321107 JE.Soil.27_3321367 JE.Soil.27_3322857 JE.Soil.27_3323449 JE.Soil.27_3326591 JE.Soil.27_3328636 JE.Soil.27_3330416 JE.Soil.27_3332515 JE.Soil.27_3333094 JE.Soil.27_3334573 JE.Soil.27_3334910 JE.Soil.27_3338204 JE.Soil.27_3341254 JE.Soil.27_3342297 JE.Soil.27_3347742 JE.Soil.27_3350768 JE.Soil.27_3351547 JE.Soil.27_3351762 JE.Soil.27_3354931 JE.Soil.27_3355288 JE.Soil.27_3355707 JE.Soil.27_3359012 JE.Soil.27_3364362 JE.Soil.27_3364971 JE.Soil.27_3365337 JE.Soil.27_3368289 JE.Soil.27_3368479 JE.Soil.27_3368974 JE.Soil.27_3369509 JE.Soil.27_3370529 JE.Soil.27_3373306 JE.Soil.27_3377474 JE.Soil.27_3378518 JE.Soil.27_3378557 JE.Soil.27_3379688 JE.Soil.27_3379914 JE.Soil.27_3379977 JE.Soil.27_3380848 JE.Soil.27_3382859 JE.Soil.27_3384449 JE.Soil.27_3385118 JE.Soil.27_3385738 JE.Soil.27_3385841 JE.Soil.27_3385962 JE.Soil.27_3387651 JE.Soil.27_3387999 JE.Soil.27_3393997 JE.Soil.27_3394232 JE.Soil.27_3394320 JE.Soil.27_3396928 JE.Soil.27_3399668 JE.Soil.27_3400486 JE.Soil.27_3403906 JE.Soil.27_3403927 JE.Soil.27_3405691 JE.Soil.27_3406206 JE.Soil.27_3407801 JE.Soil.27_3407902 JE.Soil.27_3409181 JE.Soil.27_3410613 JE.Soil.27_3412695 JE.Soil.27_3413798 JE.Soil.27_3416047 JE.Soil.27_3420188 JE.Soil.27_3423408 JE.Soil.27_3424560 JE.Soil.27_3425983 JE.Soil.27_3428352 JE.Soil.27_3429277 JE.Soil.27_3430091 JE.Soil.27_3431274 JE.Soil.27_3434134 JE.Soil.27_3445278 JE.Soil.27_3446257 JE.Soil.27_3446930 JE.Soil.27_3447404 JE.Soil.27_3447753 JE.Soil.27_3451366 JE.Soil.27_3453074 JE.Soil.27_3454371 JE.Soil.27_3458479 JE.Soil.27_3459130 JE.Soil.27_3461523 JE.Soil.27_3462252 JE.Soil.27_3464335 JE.Soil.27_3468598 JE.Soil.27_3468638 JE.Soil.27_3468683 JE.Soil.27_3470146 JE.Soil.27_3473888 JE.Soil.27_3473948 JE.Soil.27_3474452 JE.Soil.27_3475850 JE.Soil.27_3476297 JE.Soil.27_3477624 JE.Soil.27_3478864 JE.Soil.27_3478900 JE.Soil.27_3483882 JE.Soil.27_3484023 JE.Soil.27_3487128 JE.Soil.27_3488475 JE.Soil.27_3490822 JE.Soil.27_3491846 JE.Soil.27_3494970 JE.Soil.27_3496186 JE.Soil.27_3498322 JE.Soil.27_3502737 JE.Soil.27_3502740 JE.Soil.27_3506919 JE.Soil.27_3509575 JE.Soil.27_3509614 JE.Soil.27_3510052 JE.Soil.27_3510970 JE.Soil.27_3515650 JE.Soil.27_3517390 JE.Soil.27_3518423 JE.Soil.27_3519765 JE.Soil.27_3526824 JE.Soil.27_3528971 JE.Soil.27_3529465 JE.Soil.27_3532544 JE.Soil.27_3538394 JE.Soil.27_3541795 JE.Soil.27_3541919 JE.Soil.27_3542562 JE.Soil.27_3542839 JE.Soil.27_3543490 JE.Soil.27_3543699 JE.Soil.27_3543848 JE.Soil.27_3545770 JE.Soil.27_3549768 JE.Soil.27_3550116 JE.Soil.27_3555064 JE.Soil.27_3555568 JE.Soil.27_3556337 JE.Soil.27_3558499 JE.Soil.27_3563219 JE.Soil.27_3563580 JE.Soil.27_3564619 JE.Soil.27_3564784 JE.Soil.27_3565159 JE.Soil.27_3565495 JE.Soil.27_3567162 JE.Soil.27_3567317 JE.Soil.27_3568284 JE.Soil.27_3569328 JE.Soil.27_3572313 JE.Soil.27_3573275 JE.Soil.27_3573697 JE.Soil.27_3575071 JE.Soil.27_3576401 JE.Soil.27_3578118 JE.Soil.27_3578380 JE.Soil.27_3581679 JE.Soil.27_3582036 JE.Soil.27_3582088 JE.Soil.27_3582794 JE.Soil.27_3583881 JE.Soil.27_3587747 JE.Soil.27_3591892 JE.Soil.27_3593001 JE.Soil.27_3599129 JE.Soil.27_3599901 JE.Soil.27_3600882 JE.Soil.27_3603372 JE.Soil.27_3603459 JE.Soil.27_3604140 JE.Soil.27_3605103 JE.Soil.27_3605877 JE.Soil.27_3607252 JE.Soil.27_3608561 JE.Soil.27_3608988 JE.Soil.27_3611805 JE.Soil.27_3612399 JE.Soil.27_3612724 JE.Soil.27_3619395 JE.Soil.27_3619763 JE.Soil.27_3621047 JE.Soil.27_3622633 JE.Soil.27_3623918 JE.Soil.27_3624264 JE.Soil.27_3625828 JE.Soil.27_3628439 JE.Soil.27_3631515 JE.Soil.27_3632526 JE.Soil.27_3634188 JE.Soil.27_3636960 JE.Soil.27_3639956 JE.Soil.27_3644964 JE.Soil.27_3649548 JE.Soil.27_3652160 JE.Soil.27_3652720 JE.Soil.27_3653508 JE.Soil.27_3654789 JE.Soil.27_3656068 JE.Soil.27_3656751 JE.Soil.27_3656845 JE.Soil.27_3658923 JE.Soil.27_3660724 JE.Soil.27_3661629 JE.Soil.27_3666684 JE.Soil.27_3666814 JE.Soil.27_3667137 JE.Soil.27_3668433 JE.Soil.27_3669109 JE.Soil.27_3673527 JE.Soil.27_3676042 JE.Soil.27_3676983 JE.Soil.27_3677348 JE.Soil.27_3677947 JE.Soil.27_3677964 JE.Soil.27_3679635 JE.Soil.27_3682723 JE.Soil.27_3683947 JE.Soil.27_3684941 JE.Soil.27_3692863 JE.Soil.27_3695101 JE.Soil.27_3700675 JE.Soil.27_3702903 JE.Soil.27_3704159 JE.Soil.27_3705421 JE.Soil.27_3712242 JE.Soil.27_3712913 JE.Soil.27_3715307 JE.Soil.27_3718137 JE.Soil.27_3718145 JE.Soil.27_3719603 JE.Soil.27_3724090 JE.Soil.27_3725415 JE.Soil.27_3726959 JE.Soil.27_3732357 JE.Soil.27_3734777 JE.Soil.27_3735232 JE.Soil.27_3739699 JE.Soil.27_3739957 JE.Soil.27_3742023 JE.Soil.27_3742436 JE.Soil.27_3743111 JE.Soil.27_3743399 JE.Soil.27_3743947 JE.Soil.27_3744387 JE.Soil.27_3744899 JE.Soil.27_3748009 JE.Soil.27_3749052 JE.Soil.27_3751822 JE.Soil.27_3757627 JE.Soil.27_3760115 JE.Soil.27_3761854 JE.Soil.27_3768563 JE.Soil.27_3768721 JE.Soil.27_3773457 JE.Soil.27_3778982 JE.Soil.27_3779495 JE.Soil.27_3783005 JE.Soil.27_3786068 JE.Soil.27_3788691 JE.Soil.27_3789369 JE.Soil.27_3790305 JE.Soil.27_3791518 JE.Soil.27_3792784 JE.Soil.27_3793505 JE.Soil.27_3793549 JE.Soil.27_3794431 JE.Soil.27_3798107 JE.Soil.27_3801998 JE.Soil.27_3803371 JE.Soil.27_3803521 JE.Soil.27_3806360 JE.Soil.27_3807261 JE.Soil.27_3807686 JE.Soil.27_3810027 JE.Soil.27_3812833 JE.Soil.27_3815834 JE.Soil.27_3816898 JE.Soil.27_3818978 JE.Soil.27_3819149 JE.Soil.27_3819489 JE.Soil.27_3819801 JE.Soil.27_3824405 JE.Soil.27_3827551 JE.Soil.27_3830106 JE.Soil.27_3832684 JE.Soil.27_3840680 JE.Soil.27_3840814 JE.Soil.27_3843446 JE.Soil.27_3844477 JE.Soil.27_3847785 JE.Soil.27_3849457 JE.Soil.27_3850657 JE.Soil.27_3850895 JE.Soil.27_3853055 JE.Soil.27_3858517 JE.Soil.27_3859702 JE.Soil.27_3861363 JE.Soil.27_3864170 JE.Soil.27_3867643 JE.Soil.27_3869408 JE.Soil.27_3870120 JE.Soil.27_3871546 JE.Soil.27_3872148 JE.Soil.27_3873572 JE.Soil.27_3876394 JE.Soil.27_3882805 JE.Soil.27_3882856 JE.Soil.27_3882958 JE.Soil.27_3883070 JE.Soil.27_3884913 JE.Soil.27_3888506 JE.Soil.27_3888603 JE.Soil.27_3888617 JE.Soil.27_3888622 JE.Soil.27_3890069 JE.Soil.27_3891648 JE.Soil.27_3893936 JE.Soil.27_3894021 JE.Soil.27_3894615 JE.Soil.27_3910487 JE.Soil.27_3923860 JE.Soil.27_3929291 JE.Soil.27_3933951 JE.Soil.27_3934881 JE.Soil.27_3934950 JE.Soil.27_3938877 JE.Soil.27_3939107 JE.Soil.27_3939449 JE.Soil.27_3942387 JE.Soil.27_3943266 JE.Soil.27_3943537 JE.Soil.27_3944641 JE.Soil.27_3945101 JE.Soil.27_3946581 JE.Soil.27_3946622 JE.Soil.27_3947458 JE.Soil.27_3949008 JE.Soil.27_3950508 JE.Soil.27_3951634 JE.Soil.27_3952998 JE.Soil.27_3953008 JE.Soil.27_3954774 JE.Soil.27_3955995 JE.Soil.27_3957417 JE.Soil.27_3958146 JE.Soil.27_3958356 JE.Soil.27_3961060 JE.Soil.27_3961898 JE.Soil.27_3963488 JE.Soil.27_3966490 JE.Soil.27_3968928 JE.Soil.27_3969210 JE.Soil.27_3972454 JE.Soil.27_3973027 JE.Soil.27_3974455 JE.Soil.27_3976077 JE.Soil.27_3976260 JE.Soil.27_3976270 JE.Soil.27_3979250 JE.Soil.27_3980309 JE.Soil.27_3988611 JE.Soil.27_3990606 JE.Soil.27_3993604 JE.Soil.27_3994336 JE.Soil.27_3996387 JE.Soil.27_3997924 JE.Soil.27_3999818 JE.Soil.27_3999849 JE.Soil.27_4000153 JE.Soil.27_4000888 JE.Soil.27_4001302 JE.Soil.27_4002660 JE.Soil.27_4004330 JE.Soil.27_4008480 JE.Soil.27_4009273 JE.Soil.27_4009457 JE.Soil.27_4011429 JE.Soil.27_4012755 JE.Soil.27_4016124 JE.Soil.27_4016265 JE.Soil.27_4017034 JE.Soil.27_4020016 JE.Soil.27_4023621 JE.Soil.27_4023722 JE.Soil.27_4026453 JE.Soil.27_4032265 JE.Soil.27_4033169 JE.Soil.27_4033448 JE.Soil.27_4034192 JE.Soil.27_4036064 JE.Soil.27_4036295 JE.Soil.27_4036891 JE.Soil.27_4037761 JE.Soil.27_4037783 JE.Soil.27_4038328 JE.Soil.27_4044987 JE.Soil.27_4045050 JE.Soil.27_4045761 JE.Soil.27_4045860 JE.Soil.27_4047904 JE.Soil.27_4048825 JE.Soil.27_4052282 JE.Soil.27_4055502 JE.Soil.27_4055650 JE.Soil.27_4055744 JE.Soil.27_4056186 JE.Soil.27_4059847 JE.Soil.27_4060061 JE.Soil.27_4060572 JE.Soil.27_4061997 JE.Soil.27_4063530 JE.Soil.27_4065390 JE.Soil.27_4067728 JE.Soil.27_4067999 JE.Soil.27_4069901 JE.Soil.27_4069940 JE.Soil.27_4071319 JE.Soil.27_4076583 JE.Soil.27_4076738 JE.Soil.27_4079780 JE.Soil.27_4080997 JE.Soil.27_4082083 JE.Soil.27_4083541 JE.Soil.27_4083971 JE.Soil.27_4083982 JE.Soil.27_4086528 JE.Soil.27_4095200 JE.Soil.27_4096005 JE.Soil.27_4096878 JE.Soil.27_4097480 JE.Soil.27_4101125 JE.Soil.27_4102204 JE.Soil.27_4103905 JE.Soil.27_4104981 JE.Soil.27_4105622 JE.Soil.27_4110274 JE.Soil.27_4110531 JE.Soil.27_4110788 JE.Soil.27_4110928 JE.Soil.27_4112927 JE.Soil.27_4113215 JE.Soil.27_4113678 JE.Soil.27_4114071 JE.Soil.27_4119298 JE.Soil.27_4120869 JE.Soil.27_4125005 JE.Soil.27_4125171 JE.Soil.27_4125578 JE.Soil.27_4127897 JE.Soil.27_4131888 JE.Soil.27_4132010 JE.Soil.27_4140154 JE.Soil.27_4140692 JE.Soil.27_4141930 JE.Soil.27_4143106 JE.Soil.27_4143127 JE.Soil.27_4143969 JE.Soil.27_4145024 JE.Soil.27_4145108 JE.Soil.27_4148557 JE.Soil.27_4150562 JE.Soil.27_4151170 JE.Soil.27_4151282 JE.Soil.27_4155885 JE.Soil.27_4157398 JE.Soil.27_4159480 JE.Soil.27_4159536 JE.Soil.27_4160314 JE.Soil.27_4162318 JE.Soil.27_4162820 JE.Soil.27_4163086 JE.Soil.27_4163270 JE.Soil.27_4163281 JE.Soil.27_4164577 JE.Soil.27_4170022 JE.Soil.27_4170513 JE.Soil.27_4172668 JE.Soil.27_4173904 JE.Soil.27_4175462 JE.Soil.27_4176736 JE.Soil.27_4178482 JE.Soil.27_4185730 JE.Soil.27_4189463 JE.Soil.27_4191739 JE.Soil.27_4200719 JE.Soil.27_4201202 JE.Soil.27_4202810 JE.Soil.27_4203173 JE.Soil.27_4203355 JE.Soil.27_4203568 JE.Soil.27_4203633 JE.Soil.27_4205767 JE.Soil.27_4205968 JE.Soil.27_4212209 JE.Soil.27_4214005 JE.Soil.27_4215180 JE.Soil.27_4217260 JE.Soil.27_4219729 JE.Soil.27_4221743 JE.Soil.27_4222626 JE.Soil.27_4224462 JE.Soil.27_4228547 JE.Soil.27_4230476 JE.Soil.27_4238982 JE.Soil.27_4244548 JE.Soil.27_4245518 JE.Soil.27_4249396 JE.Soil.27_4250855 JE.Soil.27_4253813 JE.Soil.27_4254488 JE.Soil.27_4254827 JE.Soil.27_4258055 JE.Soil.27_4258622 JE.Soil.27_4260664 JE.Soil.27_4262149 JE.Soil.27_4266606 JE.Soil.27_4268315 JE.Soil.27_4270510 JE.Soil.27_4272281 JE.Soil.27_4273074 JE.Soil.27_4274306 JE.Soil.27_4275985 JE.Soil.27_4277486 JE.Soil.27_4278699 JE.Soil.27_4285051 JE.Soil.27_4289428 JE.Soil.27_4289951 JE.Soil.27_4291549 JE.Soil.27_4292791 JE.Soil.27_4293072 JE.Soil.27_4295109 JE.Soil.27_4295850 JE.Soil.27_4295874 JE.Soil.27_4298684 JE.Soil.27_4299041 JE.Soil.27_4303415 JE.Soil.27_4304367 JE.Soil.27_4304513 JE.Soil.27_4311740 JE.Soil.27_4311864 JE.Soil.27_4312996 JE.Soil.27_4314672 JE.Soil.27_4316861 JE.Soil.27_4317384 JE.Soil.27_4321061 JE.Soil.27_4321987 JE.Soil.27_4323011 JE.Soil.27_4323491 JE.Soil.27_4324856 JE.Soil.27_4326887 JE.Soil.27_4328546 JE.Soil.27_4330107 JE.Soil.27_4334585 JE.Soil.27_4339604 JE.Soil.27_4339665 JE.Soil.27_4339724 JE.Soil.27_4339830 JE.Soil.27_4341186 JE.Soil.27_4343715 JE.Soil.27_4344517 JE.Soil.27_4344553 JE.Soil.27_4346205 JE.Soil.27_4349785 JE.Soil.27_4351340 JE.Soil.27_4352096 JE.Soil.27_4352268 JE.Soil.27_4355094 JE.Soil.27_4356443 JE.Soil.27_4356752 JE.Soil.27_4357931 JE.Soil.27_4360719 JE.Soil.27_4363060 JE.Soil.27_4363145 JE.Soil.27_4365659 JE.Soil.27_4366121 JE.Soil.27_4368104 JE.Soil.27_4368998 JE.Soil.27_4369052 JE.Soil.27_4374935 JE.Soil.27_4375015 JE.Soil.27_4381257 JE.Soil.27_4388937 JE.Soil.27_4389010 JE.Soil.27_4392409 JE.Soil.27_4392670 JE.Soil.27_4393123 JE.Soil.27_4393395 JE.Soil.27_4396848 JE.Soil.27_4397774 JE.Soil.27_4397863 JE.Soil.27_4402039 JE.Soil.27_4405538 JE.Soil.27_4406187 JE.Soil.27_4407481 JE.Soil.27_4407633 JE.Soil.27_4409098 JE.Soil.27_4409496 JE.Soil.27_4410202 JE.Soil.27_4410672 JE.Soil.27_4411176 JE.Soil.27_4411190 JE.Soil.27_4413361 JE.Soil.27_4413386 JE.Soil.27_4414260 JE.Soil.27_4414518 JE.Soil.27_4414548 JE.Soil.27_4414694 JE.Soil.27_4416217 JE.Soil.27_4416361 JE.Soil.27_4417877 JE.Soil.27_4419538 JE.Soil.27_4419669 JE.Soil.27_4420297 JE.Soil.27_4423181 JE.Soil.27_4423488 JE.Soil.27_4424191 JE.Soil.27_4426677 JE.Soil.27_4427739 JE.Soil.27_4428191 JE.Soil.27_4429445 JE.Soil.27_4433457 JE.Soil.27_4434697 JE.Soil.27_4436579 JE.Soil.27_4438959 JE.Soil.27_4439050 JE.Soil.27_4439063 JE.Soil.27_4439514 JE.Soil.27_4446337 JE.Soil.27_4450173 JE.Soil.27_4453872 JE.Soil.27_4457362 JE.Soil.27_4458036 JE.Soil.27_4460562 JE.Soil.27_4464823 JE.Soil.27_4465142 JE.Soil.27_4467829 JE.Soil.27_4468048 JE.Soil.27_4469847 JE.Soil.27_4471654 JE.Soil.27_4478224 JE.Soil.27_4478524 JE.Soil.27_4478638 JE.Soil.27_4479548 JE.Soil.27_4479625 JE.Soil.27_4484938 JE.Soil.27_4485295 JE.Soil.27_4486305 JE.Soil.27_4486414 JE.Soil.27_4493208 JE.Soil.27_4493722 JE.Soil.27_4494522 JE.Soil.27_4497064 JE.Soil.27_4497304 JE.Soil.27_4500866 JE.Soil.27_4502949 JE.Soil.27_4503053 JE.Soil.27_4510408 JE.Soil.27_4510653 JE.Soil.27_4514642 JE.Soil.27_4515369 JE.Soil.27_4518045 JE.Soil.27_4521936 JE.Soil.27_4522724 JE.Soil.27_4527728 JE.Soil.27_4531045 JE.Soil.27_4531284 JE.Soil.27_4534795 JE.Soil.27_4535024 JE.Soil.27_4535545 JE.Soil.27_4536401 JE.Soil.27_4539999 JE.Soil.27_4541092 JE.Soil.27_4542050 JE.Soil.27_4542731 JE.Soil.27_4543323 JE.Soil.27_4543986 JE.Soil.27_4544881 JE.Soil.27_4545442 JE.Soil.27_4546372 JE.Soil.27_4549211 JE.Soil.27_4551421 JE.Soil.27_4559426 JE.Soil.27_4560746 JE.Soil.27_4560773 JE.Soil.27_4567258 JE.Soil.27_4572852 JE.Soil.27_4576630 JE.Soil.27_4576710 JE.Soil.27_4576803 JE.Soil.27_4577531 JE.Soil.27_4580585 JE.Soil.27_4586496 JE.Soil.27_4587085 JE.Soil.27_4589413 JE.Soil.27_4591367 JE.Soil.27_4592932 JE.Soil.27_4595134 JE.Soil.27_4597700 JE.Soil.27_4602476 JE.Soil.27_4605532 JE.Soil.27_4615644 JE.Soil.27_4617071 JE.Soil.27_4617922 JE.Soil.27_4618326 JE.Soil.27_4619410 JE.Soil.27_4619936 JE.Soil.27_4623635 JE.Soil.27_4627693 JE.Soil.27_4636473 JE.Soil.27_4636796 JE.Soil.27_4638472 JE.Soil.27_4641212 JE.Soil.27_4644964 JE.Soil.27_4647793 JE.Soil.27_4648542 JE.Soil.27_4649932 JE.Soil.27_4652412 JE.Soil.27_4652527 JE.Soil.27_4658099 JE.Soil.27_4662112 JE.Soil.27_4664135 JE.Soil.27_4666197 JE.Soil.27_4666922 JE.Soil.27_4671259 JE.Soil.27_4672828 JE.Soil.27_4674131 JE.Soil.27_4674196 JE.Soil.27_4676342 JE.Soil.27_4677709 JE.Soil.27_4679835 JE.Soil.27_4681039 JE.Soil.27_4681228 JE.Soil.27_4688148 JE.Soil.27_4689208 JE.Soil.27_4691843 JE.Soil.27_4692758 JE.Soil.27_4694652 JE.Soil.27_4694784 JE.Soil.27_4698112 JE.Soil.27_4701855 JE.Soil.27_4703126 JE.Soil.27_4703862 JE.Soil.27_4706051 JE.Soil.27_4706818 JE.Soil.27_4710593 JE.Soil.27_4710654 JE.Soil.27_4714685 JE.Soil.27_4717361 JE.Soil.27_4717622 JE.Soil.27_4718127 JE.Soil.27_4718623 JE.Soil.27_4720036 JE.Soil.27_4721075 JE.Soil.27_4721228 JE.Soil.27_4723696 JE.Soil.27_4723699 JE.Soil.27_4726480 JE.Soil.27_4729419 JE.Soil.27_4729573 JE.Soil.27_4730826 JE.Soil.27_4730885 JE.Soil.27_4732461 JE.Soil.27_4732614 JE.Soil.27_4736392 JE.Soil.27_4737133 JE.Soil.27_4737709 JE.Soil.27_4741296 JE.Soil.27_4743196 JE.Soil.27_4749359 JE.Soil.27_4750134 JE.Soil.27_4753118 JE.Soil.27_4755514 JE.Soil.27_4756216 JE.Soil.27_4757063 JE.Soil.27_4763304 JE.Soil.27_4763961 JE.Soil.27_4764546 JE.Soil.27_4766229 JE.Soil.27_4769893 JE.Soil.27_4774999 JE.Soil.27_4775596 JE.Soil.27_4776087 JE.Soil.27_4776236 JE.Soil.27_4776343 JE.Soil.27_4779492 JE.Soil.27_4780426 JE.Soil.27_4781501 JE.Soil.27_4789287 JE.Soil.27_4790837 JE.Soil.27_4793232 JE.Soil.27_4793241 JE.Soil.27_4794191 JE.Soil.27_4794753 JE.Soil.27_4797606 JE.Soil.27_4797691 JE.Soil.27_4797771 JE.Soil.27_4799632 JE.Soil.27_4803365 JE.Soil.27_4803741 JE.Soil.27_4805164 JE.Soil.27_4805276 JE.Soil.27_4806060 JE.Soil.27_4806377 JE.Soil.27_4810718 JE.Soil.27_4816731 JE.Soil.27_4821308 JE.Soil.27_4824129 JE.Soil.27_4825157 JE.Soil.27_4834487 JE.Soil.27_4834530 JE.Soil.27_4835833 JE.Soil.27_4836912 JE.Soil.27_4837232 JE.Soil.27_4838075 JE.Soil.27_4839759 JE.Soil.27_4841383 JE.Soil.27_4848249 JE.Soil.27_4849071 JE.Soil.27_4850142 JE.Soil.27_4850179 JE.Soil.27_4857695 JE.Soil.27_4862460 JE.Soil.27_4864261 JE.Soil.27_4867193 JE.Soil.27_4867395 JE.Soil.27_4870226 JE.Soil.27_4876664 JE.Soil.27_4879047 JE.Soil.27_4879469 JE.Soil.27_4879694 JE.Soil.27_4879764 JE.Soil.27_4881074 JE.Soil.27_4881919 JE.Soil.27_4885045 JE.Soil.27_4886572 JE.Soil.27_4892928 JE.Soil.27_4893209 JE.Soil.27_4897413 JE.Soil.27_4900185 JE.Soil.27_4900628 JE.Soil.27_4900958 JE.Soil.27_4908802 JE.Soil.27_4910897 JE.Soil.27_4911960 JE.Soil.27_4913638 JE.Soil.27_4916425 JE.Soil.283_10732 JE.Soil.283_21157 JE.Soil.283_23874 JE.Soil.283_26616 JE.Soil.283_27594 JE.Soil.283_36152 JE.Soil.283_40734 JE.Soil.283_49165 JE.Soil.283_54953 JE.Soil.283_57051 JE.Soil.283_58776 JE.Soil.283_61927 JE.Soil.283_62890 JE.Soil.283_83605 JE.Soil.283_88394 JE.Soil.283_92635 JE.Soil.283_103263 JE.Soil.283_113986 JE.Soil.283_121720 JE.Soil.283_126624 JE.Soil.283_128136 JE.Soil.283_131867 JE.Soil.283_132315 JE.Soil.283_137105 JE.Soil.283_138115 JE.Soil.283_149026 JE.Soil.283_155784 JE.Soil.283_156167 JE.Soil.283_157385 JE.Soil.283_157800 JE.Soil.283_157884 JE.Soil.283_165137 JE.Soil.283_169269 JE.Soil.283_169369 JE.Soil.283_171908 JE.Soil.283_190685 JE.Soil.283_195891 JE.Soil.283_204135 JE.Soil.283_204573 JE.Soil.283_207356 JE.Soil.283_208132 JE.Soil.283_208949 JE.Soil.283_237016 JE.Soil.283_239387 JE.Soil.283_239783 JE.Soil.283_242089 JE.Soil.283_243068 JE.Soil.283_251663 JE.Soil.283_251689 JE.Soil.283_254252 JE.Soil.283_264427 JE.Soil.283_278929 JE.Soil.283_298749 JE.Soil.283_300323 JE.Soil.283_307680 JE.Soil.283_313415 JE.Soil.283_324192 JE.Soil.283_333658 JE.Soil.283_336568 JE.Soil.283_340047 JE.Soil.283_342616 JE.Soil.283_359572 JE.Soil.283_361012 JE.Soil.283_381512 JE.Soil.283_386855 JE.Soil.283_387159 JE.Soil.283_391136 JE.Soil.283_392596 JE.Soil.283_396732 JE.Soil.283_403400 JE.Soil.283_407073 JE.Soil.283_414846 JE.Soil.283_437664 JE.Soil.283_439104 JE.Soil.283_446942 JE.Soil.283_449400 JE.Soil.283_450444 JE.Soil.283_457208 JE.Soil.283_457685 JE.Soil.283_460575 JE.Soil.283_461443 JE.Soil.283_466285 JE.Soil.283_472504 JE.Soil.283_483904 JE.Soil.283_487094 JE.Soil.283_487420 JE.Soil.283_488070 JE.Soil.283_494629 JE.Soil.283_504338 JE.Soil.283_508649 JE.Soil.283_517919 JE.Soil.283_521383 JE.Soil.283_521704 JE.Soil.283_523258 JE.Soil.283_528858 JE.Soil.283_530923 JE.Soil.283_535901 JE.Soil.283_537583 JE.Soil.283_538470 JE.Soil.283_542488 JE.Soil.283_552394 JE.Soil.283_562680 JE.Soil.283_563246 JE.Soil.283_563887 JE.Soil.283_569949 JE.Soil.283_584054 JE.Soil.283_588677 JE.Soil.283_589327 JE.Soil.283_591923 JE.Soil.283_610201 JE.Soil.283_616212 JE.Soil.283_635466 JE.Soil.283_638536 JE.Soil.283_676504 JE.Soil.283_682469 JE.Soil.283_700429 JE.Soil.283_704161 JE.Soil.283_712704 JE.Soil.283_713236 JE.Soil.283_713458 JE.Soil.283_718359 JE.Soil.283_718898 JE.Soil.283_723175 JE.Soil.283_727641 JE.Soil.283_734081 JE.Soil.283_735557 JE.Soil.283_743488 JE.Soil.283_762709 JE.Soil.283_777276 JE.Soil.283_783064 JE.Soil.283_800696 JE.Soil.283_809378 JE.Soil.283_810621 JE.Soil.283_824478 JE.Soil.283_824848 JE.Soil.283_839184 JE.Soil.283_839467 JE.Soil.283_851183 JE.Soil.283_854384 JE.Soil.283_873191 JE.Soil.283_873595 JE.Soil.283_887523 JE.Soil.283_889571 JE.Soil.283_897630 JE.Soil.283_899358 JE.Soil.283_916447 JE.Soil.283_922557 JE.Soil.283_930469 JE.Soil.283_932050 JE.Soil.283_932558 JE.Soil.283_934238 JE.Soil.283_936750 JE.Soil.283_942728 JE.Soil.283_953917 JE.Soil.283_970332 JE.Soil.283_974358 JE.Soil.283_991525 JE.Soil.283_993737 JE.Soil.283_994586 JE.Soil.283_1001563 JE.Soil.283_1011204 JE.Soil.283_1012209 JE.Soil.283_1019043 JE.Soil.283_1029342 JE.Soil.283_1038968 JE.Soil.283_1039105 JE.Soil.283_1040490 JE.Soil.283_1045044 JE.Soil.283_1045235 JE.Soil.283_1045667 JE.Soil.283_1053266 JE.Soil.283_1061229 JE.Soil.283_1065217 JE.Soil.283_1079022 JE.Soil.283_1080933 JE.Soil.283_1084906 JE.Soil.283_1088147 JE.Soil.283_1110443 JE.Soil.283_1111553 JE.Soil.283_1117154 JE.Soil.283_1124987 JE.Soil.283_1136856 JE.Soil.283_1149261 JE.Soil.283_1167705 JE.Soil.283_1171212 JE.Soil.283_1173316 JE.Soil.283_1210210 JE.Soil.283_1210460 JE.Soil.283_1215338 JE.Soil.283_1233247 JE.Soil.283_1237017 JE.Soil.283_1261849 JE.Soil.283_1280162 JE.Soil.283_1287677 JE.Soil.283_1296178 JE.Soil.283_1298256 JE.Soil.283_1300518 JE.Soil.283_1302097 JE.Soil.283_1308266 JE.Soil.283_1309328 JE.Soil.283_1309676 JE.Soil.283_1311663 JE.Soil.283_1314039 JE.Soil.283_1317494 JE.Soil.283_1331086 JE.Soil.283_1332593 JE.Soil.283_1336823 JE.Soil.283_1338513 JE.Soil.283_1341136 JE.Soil.283_1359841 JE.Soil.283_1360489 JE.Soil.283_1374121 JE.Soil.283_1381243 JE.Soil.283_1392276 JE.Soil.283_1400509 JE.Soil.283_1402199 JE.Soil.283_1418205 JE.Soil.283_1418334 JE.Soil.283_1431167 JE.Soil.283_1446851 JE.Soil.283_1457256 JE.Soil.283_1460563 JE.Soil.283_1463351 JE.Soil.283_1469715 JE.Soil.283_1486994 JE.Soil.283_1490577 JE.Soil.283_1491122 JE.Soil.283_1502351 JE.Soil.283_1524996 JE.Soil.283_1542413 JE.Soil.283_1542973 JE.Soil.283_1568512 JE.Soil.283_1576574 JE.Soil.283_1576933 JE.Soil.283_1577161 JE.Soil.283_1578960 JE.Soil.283_1593022 JE.Soil.283_1594860 JE.Soil.283_1597505 JE.Soil.283_1605776 JE.Soil.283_1607894 JE.Soil.283_1615799 JE.Soil.283_1619428 JE.Soil.283_1621759 JE.Soil.283_1642566 JE.Soil.283_1651883 JE.Soil.283_1653898 JE.Soil.283_1662438 JE.Soil.283_1672819 JE.Soil.283_1675780 JE.Soil.283_1697436 JE.Soil.283_1699008 JE.Soil.283_1701229 JE.Soil.283_1703360 JE.Soil.283_1705922 JE.Soil.283_1708054 JE.Soil.283_1709402 JE.Soil.283_1716925 JE.Soil.283_1717380 JE.Soil.283_1720853 JE.Soil.283_1721795 JE.Soil.283_1724707 JE.Soil.283_1731302 JE.Soil.283_1734092 JE.Soil.283_1737254 JE.Soil.283_1762548 JE.Soil.283_1768443 JE.Soil.283_1793884 JE.Soil.283_1797745 JE.Soil.283_1822901 JE.Soil.283_1822993 JE.Soil.283_1825995 JE.Soil.283_1843363 JE.Soil.283_1852005 JE.Soil.283_1855278 JE.Soil.283_1864862 JE.Soil.283_1866671 JE.Soil.283_1867075 JE.Soil.283_1871010 JE.Soil.283_1894222 JE.Soil.283_1903552 JE.Soil.283_1908953 JE.Soil.283_1909514 JE.Soil.283_1913398 JE.Soil.283_1913669 JE.Soil.283_1916661 JE.Soil.283_1919228 JE.Soil.283_1928919 JE.Soil.283_1933398 JE.Soil.283_1933874 JE.Soil.283_1935445 JE.Soil.283_1937892 JE.Soil.283_1940094 JE.Soil.283_1954005 JE.Soil.283_1960504 JE.Soil.283_1970745 JE.Soil.283_1978385 JE.Soil.283_1978881 JE.Soil.283_1979314 JE.Soil.283_1981244 JE.Soil.283_1981749 JE.Soil.283_1983314 JE.Soil.283_1993236 JE.Soil.283_2011308 JE.Soil.283_2019799 JE.Soil.283_2025569 JE.Soil.283_2041012 JE.Soil.283_2054797 JE.Soil.283_2069485 JE.Soil.283_2075532 JE.Soil.283_2083505 JE.Soil.283_2088330 JE.Soil.283_2092234 JE.Soil.283_2099469 JE.Soil.283_2111123 JE.Soil.283_2112185 JE.Soil.283_2129793 JE.Soil.283_2130725 JE.Soil.283_2131604 JE.Soil.283_2132324 JE.Soil.283_2138659 JE.Soil.283_2143972 JE.Soil.283_2151321 JE.Soil.283_2167355 JE.Soil.283_2179105 JE.Soil.283_2184954 JE.Soil.283_2188523 JE.Soil.283_2190940 JE.Soil.283_2192544 JE.Soil.283_2199563 JE.Soil.283_2210802 JE.Soil.283_2214809 JE.Soil.283_2220859 JE.Soil.283_2223148 JE.Soil.283_2228860 JE.Soil.283_2230787 JE.Soil.283_2235261 JE.Soil.283_2249966 JE.Soil.283_2260320 JE.Soil.283_2266169 JE.Soil.283_2302558 JE.Soil.283_2302642 JE.Soil.283_2334717 JE.Soil.283_2334989 JE.Soil.283_2337242 JE.Soil.283_2340210 JE.Soil.283_2344239 JE.Soil.283_2348273 JE.Soil.283_2352301 JE.Soil.283_2358530 JE.Soil.283_2366289 JE.Soil.283_2366549 JE.Soil.283_2371214 JE.Soil.283_2373950 JE.Soil.283_2379681 JE.Soil.283_2380982 JE.Soil.283_2395184 JE.Soil.283_2398362 JE.Soil.283_2407513 JE.Soil.283_2425810 JE.Soil.283_2432150 JE.Soil.283_2434403 JE.Soil.283_2436646 JE.Soil.283_2444421 JE.Soil.283_2455469 JE.Soil.283_2460376 JE.Soil.283_2470685 JE.Soil.283_2478553 JE.Soil.283_2502653 JE.Soil.283_2509056 JE.Soil.283_2509427 JE.Soil.283_2520831 JE.Soil.283_2523622 JE.Soil.283_2525744 JE.Soil.283_2540502 JE.Soil.283_2543220 JE.Soil.283_2545931 JE.Soil.283_2562654 JE.Soil.283_2566796 JE.Soil.283_2572067 JE.Soil.283_2579098 JE.Soil.283_2587942 JE.Soil.283_2609069 JE.Soil.283_2609510 JE.Soil.283_2622534 JE.Soil.283_2626328 JE.Soil.283_2642596 JE.Soil.283_2643950 JE.Soil.283_2651597 JE.Soil.283_2653282 JE.Soil.283_2661835 JE.Soil.283_2676258 JE.Soil.283_2678531 JE.Soil.283_2681470 JE.Soil.283_2682236 JE.Soil.283_2694976 JE.Soil.283_2715100 JE.Soil.283_2716675 JE.Soil.283_2717033 JE.Soil.283_2724403 JE.Soil.283_2726462 JE.Soil.283_2731133 JE.Soil.283_2736835 JE.Soil.283_2753519 JE.Soil.283_2756035 JE.Soil.283_2756750 JE.Soil.283_2758555 JE.Soil.283_2760426 JE.Soil.283_2760568 JE.Soil.283_2764796 JE.Soil.283_2765456 JE.Soil.283_2770493 JE.Soil.283_2783556 JE.Soil.283_2787513 JE.Soil.283_2793147 JE.Soil.283_2806569 JE.Soil.283_2810241 JE.Soil.283_2814040 JE.Soil.283_2837046 JE.Soil.283_2838503 JE.Soil.283_2843460 JE.Soil.283_2850533 JE.Soil.283_2866754 JE.Soil.283_2867664 JE.Soil.283_2868451 JE.Soil.283_2868472 JE.Soil.283_2873539 JE.Soil.283_2905975 JE.Soil.283_2906717 JE.Soil.283_2911911 JE.Soil.283_2920015 JE.Soil.283_2935644 JE.Soil.283_2935761 JE.Soil.283_2941215 JE.Soil.283_2943145 JE.Soil.283_2943349 JE.Soil.287_15109 JE.Soil.287_19560 JE.Soil.287_20008 JE.Soil.287_20156 JE.Soil.287_20159 JE.Soil.287_20695 JE.Soil.287_26314 JE.Soil.287_26870 JE.Soil.287_28383 JE.Soil.287_58694 JE.Soil.287_71715 JE.Soil.287_72656 JE.Soil.287_79199 JE.Soil.287_90407 JE.Soil.287_92138 JE.Soil.287_102546 JE.Soil.287_103560 JE.Soil.287_106539 JE.Soil.287_117526 JE.Soil.287_123728 JE.Soil.287_128671 JE.Soil.287_142379 JE.Soil.287_150783 JE.Soil.287_154141 JE.Soil.287_154665 JE.Soil.287_212536 JE.Soil.287_220186 JE.Soil.287_226379 JE.Soil.287_229563 JE.Soil.287_247417 JE.Soil.287_256295 JE.Soil.287_258002 JE.Soil.287_289305 JE.Soil.287_291134 JE.Soil.287_293087 JE.Soil.287_311027 JE.Soil.287_318791 JE.Soil.287_320292 JE.Soil.287_357724 JE.Soil.287_376703 JE.Soil.287_377133 JE.Soil.287_381134 JE.Soil.287_381706 JE.Soil.287_394676 JE.Soil.287_395452 JE.Soil.287_406132 JE.Soil.287_412688 JE.Soil.287_418274 JE.Soil.287_437054 JE.Soil.287_464926 JE.Soil.287_465624 JE.Soil.287_479974 JE.Soil.287_488925 JE.Soil.287_506055 JE.Soil.287_509550 JE.Soil.287_519478 JE.Soil.287_522113 JE.Soil.287_523029 JE.Soil.287_550255 JE.Soil.287_560307 JE.Soil.287_578257 JE.Soil.287_585170 JE.Soil.287_585377 JE.Soil.287_601187 JE.Soil.287_608680 JE.Soil.287_622096 JE.Soil.287_626781 JE.Soil.287_635389 JE.Soil.287_635575 JE.Soil.287_645793 JE.Soil.287_658379 JE.Soil.287_671929 JE.Soil.287_685980 JE.Soil.287_686678 JE.Soil.287_687079 JE.Soil.287_705576 JE.Soil.287_708028 JE.Soil.287_710903 JE.Soil.287_716642 JE.Soil.287_718726 JE.Soil.287_731346 JE.Soil.287_731699 JE.Soil.287_754840 JE.Soil.287_755912 JE.Soil.287_764474 JE.Soil.287_770257 JE.Soil.287_784353 JE.Soil.287_786267 JE.Soil.287_794706 JE.Soil.287_798258 JE.Soil.287_806433 JE.Soil.287_819308 JE.Soil.287_821653 JE.Soil.287_822494 JE.Soil.287_824098 JE.Soil.287_836848 JE.Soil.287_849674 JE.Soil.287_852546 JE.Soil.287_868393 JE.Soil.287_875948 JE.Soil.287_876008 JE.Soil.287_894177 JE.Soil.287_906997 JE.Soil.287_928363 JE.Soil.287_929036 JE.Soil.287_954271 JE.Soil.287_969529 JE.Soil.287_974333 JE.Soil.287_985174 JE.Soil.287_989431 JE.Soil.287_998869 JE.Soil.287_1005831 JE.Soil.287_1015002 JE.Soil.287_1027691 JE.Soil.287_1033948 JE.Soil.287_1052484 JE.Soil.287_1055976 JE.Soil.287_1066757 JE.Soil.287_1072668 JE.Soil.287_1074410 JE.Soil.287_1086363 JE.Soil.287_1086664 JE.Soil.287_1095061 JE.Soil.287_1096676 JE.Soil.287_1096866 JE.Soil.287_1116939 JE.Soil.287_1161630 JE.Soil.287_1165084 JE.Soil.287_1167270 JE.Soil.287_1172117 JE.Soil.287_1175543 JE.Soil.287_1185664 JE.Soil.287_1186481 JE.Soil.287_1187386 JE.Soil.287_1187606 JE.Soil.287_1193575 JE.Soil.287_1206566 JE.Soil.287_1216980 JE.Soil.287_1217873 JE.Soil.287_1249071 JE.Soil.287_1264483 JE.Soil.287_1270652 JE.Soil.287_1295054 JE.Soil.287_1296262 JE.Soil.287_1315471 JE.Soil.287_1341963 JE.Soil.287_1358360 JE.Soil.287_1365234 JE.Soil.287_1382481 JE.Soil.287_1389907 JE.Soil.287_1402366 JE.Soil.287_1409996 JE.Soil.287_1432182 JE.Soil.287_1447617 JE.Soil.287_1466365 JE.Soil.287_1469447 JE.Soil.287_1473869 JE.Soil.287_1473874 JE.Soil.287_1474061 JE.Soil.287_1474545 JE.Soil.287_1479211 JE.Soil.287_1494073 JE.Soil.287_1509527 JE.Soil.287_1512412 JE.Soil.287_1530455 JE.Soil.287_1544949 JE.Soil.287_1558576 JE.Soil.287_1564579 JE.Soil.287_1583315 JE.Soil.287_1590703 JE.Soil.287_1599550 JE.Soil.287_1599945 JE.Soil.287_1610541 JE.Soil.287_1624836 JE.Soil.287_1630781 JE.Soil.287_1636743 JE.Soil.287_1637120 JE.Soil.287_1642820 JE.Soil.287_1659347 JE.Soil.287_1659691 JE.Soil.287_1676286 JE.Soil.287_1680665 JE.Soil.287_1687443 JE.Soil.287_1689715 JE.Soil.287_1705391 JE.Soil.287_1726659 JE.Soil.287_1734091 JE.Soil.287_1740756 JE.Soil.287_1771099 JE.Soil.287_1774346 JE.Soil.287_1778014 JE.Soil.287_1778219 JE.Soil.287_1802485 JE.Soil.287_1807633 JE.Soil.287_1836909 JE.Soil.287_1837663 JE.Soil.287_1855026 JE.Soil.287_1886341 JE.Soil.287_1897315 JE.Soil.287_1897925 JE.Soil.287_1901411 JE.Soil.287_1909775 JE.Soil.287_1909922 JE.Soil.287_1928950 JE.Soil.287_1932052 JE.Soil.287_1933659 JE.Soil.287_1939498 JE.Soil.287_1942140 JE.Soil.287_1953669 JE.Soil.287_1956824 JE.Soil.287_1963651 JE.Soil.287_1965430 JE.Soil.287_1967712 JE.Soil.287_1974185 JE.Soil.287_1974837 JE.Soil.287_1981236 JE.Soil.287_1987195 JE.Soil.287_1994938 JE.Soil.287_1995855 JE.Soil.287_1999117 JE.Soil.287_2010523 JE.Soil.287_2019556 JE.Soil.287_2029919 JE.Soil.287_2033503 JE.Soil.291_775 JE.Soil.291_1844 JE.Soil.291_6608 JE.Soil.291_6742 JE.Soil.291_8610 JE.Soil.291_10703 JE.Soil.291_10755 JE.Soil.291_10994 JE.Soil.291_11220 JE.Soil.291_11605 JE.Soil.291_12504 JE.Soil.291_13573 JE.Soil.291_14392 JE.Soil.291_14557 JE.Soil.291_17112 JE.Soil.291_20776 JE.Soil.291_23643 JE.Soil.291_26221 JE.Soil.291_33016 JE.Soil.291_35432 JE.Soil.291_36440 JE.Soil.291_37050 JE.Soil.291_41380 JE.Soil.291_41707 JE.Soil.291_47668 JE.Soil.291_47825 JE.Soil.291_47892 JE.Soil.291_49315 JE.Soil.291_51110 JE.Soil.291_54694 JE.Soil.291_55630 JE.Soil.291_58499 JE.Soil.291_60242 JE.Soil.291_62928 JE.Soil.291_66534 JE.Soil.291_67333 JE.Soil.291_67944 JE.Soil.291_68895 JE.Soil.291_74831 JE.Soil.291_75403 JE.Soil.291_75412 JE.Soil.291_75438 JE.Soil.291_76946 JE.Soil.291_77193 JE.Soil.291_77539 JE.Soil.291_82450 JE.Soil.291_83939 JE.Soil.291_86704 JE.Soil.291_88624 JE.Soil.291_89356 JE.Soil.291_91045 JE.Soil.291_93758 JE.Soil.291_93941 JE.Soil.291_96325 JE.Soil.291_96497 JE.Soil.291_97232 JE.Soil.291_98050 JE.Soil.291_98338 JE.Soil.291_98808 JE.Soil.291_103129 JE.Soil.291_103709 JE.Soil.291_105826 JE.Soil.291_106003 JE.Soil.291_107217 JE.Soil.291_107552 JE.Soil.291_108926 JE.Soil.291_113715 JE.Soil.291_114292 JE.Soil.291_116039 JE.Soil.291_116884 JE.Soil.291_118115 JE.Soil.291_118447 JE.Soil.291_122562 JE.Soil.291_123414 JE.Soil.291_123861 JE.Soil.291_124325 JE.Soil.291_125474 JE.Soil.291_126987 JE.Soil.291_133362 JE.Soil.291_136150 JE.Soil.291_136424 JE.Soil.291_149541 JE.Soil.291_155944 JE.Soil.291_156943 JE.Soil.291_157856 JE.Soil.291_158288 JE.Soil.291_162635 JE.Soil.291_162844 JE.Soil.291_163009 JE.Soil.291_163221 JE.Soil.291_169291 JE.Soil.291_172720 JE.Soil.291_174055 JE.Soil.291_174451 JE.Soil.291_174539 JE.Soil.291_174810 JE.Soil.291_177668 JE.Soil.291_177852 JE.Soil.291_178019 JE.Soil.291_178335 JE.Soil.291_180184 JE.Soil.291_181599 JE.Soil.291_182615 JE.Soil.291_182975 JE.Soil.291_183934 JE.Soil.291_184087 JE.Soil.291_185324 JE.Soil.291_187729 JE.Soil.291_191571 JE.Soil.291_194073 JE.Soil.291_194766 JE.Soil.291_196677 JE.Soil.291_199171 JE.Soil.291_199211 JE.Soil.291_201789 JE.Soil.291_202642 JE.Soil.291_203113 JE.Soil.291_203268 JE.Soil.291_207411 JE.Soil.291_207533 JE.Soil.291_207901 JE.Soil.291_208889 JE.Soil.291_210178 JE.Soil.291_211808 JE.Soil.291_212758 JE.Soil.291_213059 JE.Soil.291_213193 JE.Soil.291_216857 JE.Soil.291_222362 JE.Soil.291_222752 JE.Soil.291_222781 JE.Soil.291_224762 JE.Soil.291_233960 JE.Soil.291_238097 JE.Soil.291_239511 JE.Soil.291_243675 JE.Soil.291_244809 JE.Soil.291_245474 JE.Soil.291_247129 JE.Soil.291_248280 JE.Soil.291_250144 JE.Soil.291_250164 JE.Soil.291_251004 JE.Soil.291_253127 JE.Soil.291_253561 JE.Soil.291_255319 JE.Soil.291_264215 JE.Soil.291_265672 JE.Soil.291_270484 JE.Soil.291_271245 JE.Soil.291_272722 JE.Soil.291_272940 JE.Soil.291_280064 JE.Soil.291_284543 JE.Soil.291_286487 JE.Soil.291_286629 JE.Soil.291_291330 JE.Soil.291_294509 JE.Soil.291_294845 JE.Soil.291_294892 JE.Soil.291_295682 JE.Soil.291_297725 JE.Soil.291_307011 JE.Soil.291_307394 JE.Soil.291_307572 JE.Soil.291_309946 JE.Soil.291_310036 JE.Soil.291_311041 JE.Soil.291_311044 JE.Soil.291_314502 JE.Soil.291_317562 JE.Soil.291_321134 JE.Soil.291_323863 JE.Soil.291_326248 JE.Soil.291_326411 JE.Soil.291_327745 JE.Soil.291_342390 JE.Soil.291_343590 JE.Soil.291_347434 JE.Soil.291_348246 JE.Soil.291_350598 JE.Soil.291_352810 JE.Soil.291_353516 JE.Soil.291_354913 JE.Soil.291_355737 JE.Soil.291_355896 JE.Soil.291_356378 JE.Soil.291_358887 JE.Soil.291_362267 JE.Soil.291_363943 JE.Soil.291_365848 JE.Soil.291_366896 JE.Soil.291_366898 JE.Soil.291_368602 JE.Soil.291_370063 JE.Soil.291_370287 JE.Soil.291_370360 JE.Soil.291_370898 JE.Soil.291_373705 JE.Soil.291_376201 JE.Soil.291_377694 JE.Soil.291_379300 JE.Soil.291_380284 JE.Soil.291_380420 JE.Soil.291_381192 JE.Soil.291_381299 JE.Soil.291_389162 JE.Soil.291_395404 JE.Soil.291_398819 JE.Soil.291_399625 JE.Soil.291_399955 JE.Soil.291_403370 JE.Soil.291_406775 JE.Soil.291_407872 JE.Soil.291_408146 JE.Soil.291_409990 JE.Soil.291_410941 JE.Soil.291_412178 JE.Soil.291_416818 JE.Soil.291_419015 JE.Soil.291_421797 JE.Soil.291_425070 JE.Soil.291_427347 JE.Soil.291_428763 JE.Soil.291_429032 JE.Soil.291_429456 JE.Soil.291_430725 JE.Soil.291_434877 JE.Soil.291_435264 JE.Soil.291_437807 JE.Soil.291_440339 JE.Soil.291_445354 JE.Soil.291_446582 JE.Soil.291_449177 JE.Soil.291_449501 JE.Soil.291_450547 JE.Soil.291_452434 JE.Soil.291_463993 JE.Soil.291_464393 JE.Soil.291_464891 JE.Soil.291_465696 JE.Soil.291_466873 JE.Soil.291_471887 JE.Soil.291_475112 JE.Soil.291_477071 JE.Soil.291_477281 JE.Soil.291_479445 JE.Soil.291_483801 JE.Soil.291_486755 JE.Soil.291_489047 JE.Soil.291_491384 JE.Soil.291_491468 JE.Soil.291_494577 JE.Soil.291_496264 JE.Soil.291_497263 JE.Soil.291_497536 JE.Soil.291_497772 JE.Soil.291_498038 JE.Soil.291_500883 JE.Soil.291_506578 JE.Soil.291_510110 JE.Soil.291_510142 JE.Soil.291_510439 JE.Soil.291_514296 JE.Soil.291_516269 JE.Soil.291_517373 JE.Soil.291_517439 JE.Soil.291_518101 JE.Soil.291_518523 JE.Soil.291_521369 JE.Soil.291_521412 JE.Soil.291_531596 JE.Soil.291_532206 JE.Soil.291_537554 JE.Soil.291_539556 JE.Soil.291_541719 JE.Soil.291_547486 JE.Soil.291_547738 JE.Soil.291_548885 JE.Soil.291_548905 JE.Soil.291_549698 JE.Soil.291_555699 JE.Soil.291_557885 JE.Soil.291_560514 JE.Soil.291_561071 JE.Soil.291_563550 JE.Soil.291_564052 JE.Soil.291_568472 JE.Soil.291_569694 JE.Soil.291_572403 JE.Soil.291_573566 JE.Soil.291_576149 JE.Soil.291_580730 JE.Soil.291_581242 JE.Soil.291_581436 JE.Soil.291_583858 JE.Soil.291_584218 JE.Soil.291_586239 JE.Soil.291_586397 JE.Soil.291_589782 JE.Soil.291_590832 JE.Soil.291_591892 JE.Soil.291_593600 JE.Soil.291_594216 JE.Soil.291_594326 JE.Soil.291_597532 JE.Soil.291_598795 JE.Soil.291_599160 JE.Soil.291_599513 JE.Soil.291_599749 JE.Soil.291_601173 JE.Soil.291_602984 JE.Soil.291_607405 JE.Soil.291_614537 JE.Soil.291_619497 JE.Soil.291_620874 JE.Soil.291_622641 JE.Soil.291_625310 JE.Soil.291_625369 JE.Soil.291_629380 JE.Soil.291_630450 JE.Soil.291_631624 JE.Soil.291_634042 JE.Soil.291_634215 JE.Soil.291_634466 JE.Soil.291_634747 JE.Soil.291_635359 JE.Soil.291_636671 JE.Soil.291_640775 JE.Soil.291_645504 JE.Soil.291_646187 JE.Soil.291_652029 JE.Soil.291_653365 JE.Soil.291_653673 JE.Soil.291_655304 JE.Soil.291_662914 JE.Soil.291_663224 JE.Soil.291_663820 JE.Soil.291_667700 JE.Soil.291_668631 JE.Soil.291_668725 JE.Soil.291_668894 JE.Soil.291_674406 JE.Soil.291_674659 JE.Soil.291_674973 JE.Soil.291_676733 JE.Soil.291_679725 JE.Soil.291_680861 JE.Soil.291_684737 JE.Soil.291_685331 JE.Soil.291_685923 JE.Soil.291_686183 JE.Soil.291_689991 JE.Soil.291_690953 JE.Soil.291_693570 JE.Soil.291_698668 JE.Soil.291_699121 JE.Soil.291_701866 JE.Soil.291_703991 JE.Soil.291_704989 JE.Soil.291_711820 JE.Soil.291_719895 JE.Soil.291_719944 JE.Soil.291_720454 JE.Soil.291_720962 JE.Soil.291_721587 JE.Soil.291_727543 JE.Soil.291_728500 JE.Soil.291_729954 JE.Soil.291_730326 JE.Soil.291_734652 JE.Soil.291_739463 JE.Soil.291_742817 JE.Soil.291_742846 JE.Soil.291_744955 JE.Soil.291_745494 JE.Soil.291_746429 JE.Soil.291_746630 JE.Soil.291_748579 JE.Soil.291_751829 JE.Soil.291_752655 JE.Soil.291_753412 JE.Soil.291_754210 JE.Soil.291_754814 JE.Soil.291_757894 JE.Soil.291_758685 JE.Soil.291_760316 JE.Soil.291_764042 JE.Soil.291_764395 JE.Soil.291_765029 JE.Soil.291_766720 JE.Soil.291_770720 JE.Soil.291_771764 JE.Soil.291_773077 JE.Soil.291_774304 JE.Soil.291_777669 JE.Soil.291_779850 JE.Soil.291_784644 JE.Soil.291_786053 JE.Soil.291_786269 JE.Soil.291_786527 JE.Soil.291_787569 JE.Soil.291_788663 JE.Soil.291_789384 JE.Soil.291_792207 JE.Soil.291_792688 JE.Soil.291_793526 JE.Soil.291_793784 JE.Soil.291_794936 JE.Soil.291_796736 JE.Soil.291_801911 JE.Soil.291_802471 JE.Soil.291_805143 JE.Soil.291_805157 JE.Soil.291_806883 JE.Soil.291_809339 JE.Soil.291_810246 JE.Soil.291_814226 JE.Soil.291_817605 JE.Soil.291_818839 JE.Soil.291_820876 JE.Soil.291_821010 JE.Soil.291_823471 JE.Soil.291_831366 JE.Soil.291_831379 JE.Soil.291_831464 JE.Soil.291_831567 JE.Soil.291_833186 JE.Soil.291_835429 JE.Soil.291_843285 JE.Soil.291_843913 JE.Soil.291_844876 JE.Soil.291_848966 JE.Soil.291_850320 JE.Soil.291_850329 JE.Soil.291_853155 JE.Soil.291_855135 JE.Soil.291_856992 JE.Soil.291_860008 JE.Soil.291_862879 JE.Soil.291_863188 JE.Soil.291_866351 JE.Soil.291_866695 JE.Soil.291_868691 JE.Soil.291_869411 JE.Soil.291_871189 JE.Soil.291_872669 JE.Soil.291_874520 JE.Soil.291_875487 JE.Soil.291_881984 JE.Soil.291_882608 JE.Soil.291_883265 JE.Soil.291_885370 JE.Soil.291_886252 JE.Soil.291_887052 JE.Soil.291_889428 JE.Soil.291_889994 JE.Soil.291_897705 JE.Soil.291_898112 JE.Soil.291_898734 JE.Soil.291_902656 JE.Soil.291_909765 JE.Soil.291_911134 JE.Soil.291_912003 JE.Soil.291_912126 JE.Soil.291_912324 JE.Soil.291_914943 JE.Soil.291_919350 JE.Soil.291_919596 JE.Soil.291_919634 JE.Soil.291_920706 JE.Soil.291_922037 JE.Soil.291_922635 JE.Soil.291_923293 JE.Soil.291_924194 JE.Soil.291_924581 JE.Soil.291_926083 JE.Soil.291_926736 JE.Soil.291_927079 JE.Soil.291_929088 JE.Soil.291_929271 JE.Soil.291_929784 JE.Soil.291_931275 JE.Soil.291_931604 JE.Soil.291_933833 JE.Soil.291_937406 JE.Soil.291_941661 JE.Soil.291_944778 JE.Soil.291_947160 JE.Soil.291_949639 JE.Soil.291_953562 JE.Soil.291_956000 JE.Soil.291_956994 JE.Soil.291_958360 JE.Soil.291_959702 JE.Soil.291_960615 JE.Soil.291_961487 JE.Soil.291_963776 JE.Soil.291_964739 JE.Soil.291_966436 JE.Soil.291_968543 JE.Soil.291_970603 JE.Soil.291_979024 JE.Soil.291_980260 JE.Soil.291_983190 JE.Soil.291_985542 JE.Soil.291_986223 JE.Soil.291_986784 JE.Soil.291_989006 JE.Soil.291_989354 JE.Soil.291_990064 JE.Soil.291_995870 JE.Soil.291_996156 JE.Soil.291_997373 JE.Soil.291_998221 JE.Soil.291_1001207 JE.Soil.291_1001811 JE.Soil.291_1003523 JE.Soil.291_1008514 JE.Soil.291_1008718 JE.Soil.291_1010488 JE.Soil.291_1011027 JE.Soil.291_1012994 JE.Soil.291_1023137 JE.Soil.291_1026116 JE.Soil.291_1029625 JE.Soil.291_1029673 JE.Soil.291_1029762 JE.Soil.291_1029942 JE.Soil.291_1037184 JE.Soil.291_1038464 JE.Soil.291_1038471 JE.Soil.291_1045460 JE.Soil.291_1051754 JE.Soil.291_1063003 JE.Soil.291_1065593 JE.Soil.291_1067283 JE.Soil.291_1067546 JE.Soil.291_1067743 JE.Soil.291_1068328 JE.Soil.291_1073085 JE.Soil.291_1073839 JE.Soil.291_1084412 JE.Soil.291_1092095 JE.Soil.291_1097453 JE.Soil.291_1099870 JE.Soil.291_1102889 JE.Soil.291_1105817 JE.Soil.291_1111027 JE.Soil.291_1119939 JE.Soil.291_1120704 JE.Soil.291_1122400 JE.Soil.291_1122806 JE.Soil.291_1128833 JE.Soil.291_1128855 JE.Soil.291_1130392 JE.Soil.291_1130432 JE.Soil.291_1131320 JE.Soil.291_1131985 JE.Soil.291_1132957 JE.Soil.291_1134175 JE.Soil.291_1137022 JE.Soil.291_1139074 JE.Soil.291_1144196 JE.Soil.291_1145018 JE.Soil.291_1145747 JE.Soil.291_1147797 JE.Soil.291_1148154 JE.Soil.291_1152040 JE.Soil.291_1152079 JE.Soil.291_1152159 JE.Soil.291_1152251 JE.Soil.291_1157153 JE.Soil.291_1157518 JE.Soil.291_1160393 JE.Soil.291_1169553 JE.Soil.291_1169685 JE.Soil.291_1171474 JE.Soil.291_1171796 JE.Soil.291_1172916 JE.Soil.291_1173148 JE.Soil.291_1173506 JE.Soil.291_1177843 JE.Soil.291_1180169 JE.Soil.291_1180825 JE.Soil.291_1180943 JE.Soil.291_1181015 JE.Soil.291_1181323 JE.Soil.291_1181595 JE.Soil.291_1181620 JE.Soil.291_1183830 JE.Soil.291_1185847 JE.Soil.291_1188557 JE.Soil.291_1194064 JE.Soil.291_1195377 JE.Soil.291_1198252 JE.Soil.291_1201255 JE.Soil.291_1209303 JE.Soil.291_1214541 JE.Soil.291_1214849 JE.Soil.291_1219713 JE.Soil.291_1223455 JE.Soil.291_1230005 JE.Soil.291_1232329 JE.Soil.291_1235894 JE.Soil.291_1236926 JE.Soil.291_1240873 JE.Soil.291_1242849 JE.Soil.291_1243173 JE.Soil.291_1244108 JE.Soil.291_1245058 JE.Soil.291_1247616 JE.Soil.291_1250709 JE.Soil.291_1251833 JE.Soil.291_1253026 JE.Soil.291_1257110 JE.Soil.291_1257159 JE.Soil.291_1261428 JE.Soil.291_1262017 JE.Soil.291_1262375 JE.Soil.291_1263971 JE.Soil.291_1264620 JE.Soil.291_1265366 JE.Soil.291_1267221 JE.Soil.291_1268145 JE.Soil.291_1269434 JE.Soil.291_1275064 JE.Soil.291_1275107 JE.Soil.291_1276495 JE.Soil.291_1277965 JE.Soil.291_1282527 JE.Soil.291_1284400 JE.Soil.291_1285251 JE.Soil.291_1285613 JE.Soil.291_1286361 JE.Soil.291_1292570 JE.Soil.291_1297233 JE.Soil.291_1299696 JE.Soil.291_1300860 JE.Soil.291_1308859 JE.Soil.291_1311452 JE.Soil.291_1312369 JE.Soil.291_1313033 JE.Soil.291_1313178 JE.Soil.291_1314816 JE.Soil.291_1316244 JE.Soil.291_1317008 JE.Soil.291_1317861 JE.Soil.291_1319256 JE.Soil.291_1319880 JE.Soil.291_1319952 JE.Soil.291_1321435 JE.Soil.291_1327698 JE.Soil.291_1330475 JE.Soil.291_1330957 JE.Soil.291_1334633 JE.Soil.291_1336488 JE.Soil.291_1345596 JE.Soil.291_1348033 JE.Soil.291_1348176 JE.Soil.291_1348452 JE.Soil.291_1350074 JE.Soil.291_1350911 JE.Soil.291_1351821 JE.Soil.291_1352382 JE.Soil.291_1353416 JE.Soil.291_1356120 JE.Soil.291_1356899 JE.Soil.291_1357104 JE.Soil.291_1357486 JE.Soil.291_1358383 JE.Soil.291_1358928 JE.Soil.291_1360190 JE.Soil.291_1361488 JE.Soil.291_1361518 JE.Soil.291_1361689 JE.Soil.291_1364670 JE.Soil.291_1367845 JE.Soil.291_1368301 JE.Soil.291_1369108 JE.Soil.291_1375138 JE.Soil.291_1375762 JE.Soil.291_1381917 JE.Soil.291_1385105 JE.Soil.291_1388022 JE.Soil.291_1391257 JE.Soil.291_1393257 JE.Soil.291_1394348 JE.Soil.291_1399706 JE.Soil.291_1406951 JE.Soil.291_1407153 JE.Soil.291_1408244 JE.Soil.291_1409848 JE.Soil.291_1410120 JE.Soil.291_1411454 JE.Soil.291_1411472 JE.Soil.291_1412431 JE.Soil.291_1413696 JE.Soil.291_1417875 JE.Soil.291_1418211 JE.Soil.291_1418436 JE.Soil.291_1419476 JE.Soil.291_1424249 JE.Soil.291_1424292 JE.Soil.291_1424790 JE.Soil.291_1425357 JE.Soil.291_1425538 JE.Soil.291_1426462 JE.Soil.291_1427446 JE.Soil.291_1428007 JE.Soil.291_1428899 JE.Soil.291_1430628 JE.Soil.291_1433885 JE.Soil.291_1437990 JE.Soil.291_1441899 JE.Soil.291_1443266 JE.Soil.291_1445061 JE.Soil.291_1447954 JE.Soil.291_1452055 JE.Soil.291_1453049 JE.Soil.291_1456242 JE.Soil.291_1456746 JE.Soil.291_1459405 JE.Soil.291_1460708 JE.Soil.291_1466849 JE.Soil.291_1472109 JE.Soil.291_1473150 JE.Soil.291_1473916 JE.Soil.291_1481486 JE.Soil.291_1481697 JE.Soil.291_1484041 JE.Soil.291_1484184 JE.Soil.291_1491091 JE.Soil.291_1493626 JE.Soil.291_1493777 JE.Soil.291_1494364 JE.Soil.291_1495700 JE.Soil.291_1501199 JE.Soil.291_1502900 JE.Soil.291_1525193 JE.Soil.291_1525580 JE.Soil.291_1526948 JE.Soil.291_1531723 JE.Soil.291_1533418 JE.Soil.291_1533773 JE.Soil.291_1535576 JE.Soil.291_1535786 JE.Soil.291_1536001 JE.Soil.291_1537245 JE.Soil.291_1539565 JE.Soil.291_1540368 JE.Soil.291_1540451 JE.Soil.291_1543591 JE.Soil.291_1549259 JE.Soil.291_1554377 JE.Soil.291_1555120 JE.Soil.291_1557896 JE.Soil.291_1559700 JE.Soil.291_1561205 JE.Soil.291_1563072 JE.Soil.291_1563097 JE.Soil.291_1564634 JE.Soil.291_1566187 JE.Soil.291_1567533 JE.Soil.291_1569187 JE.Soil.291_1573694 JE.Soil.291_1574747 JE.Soil.291_1575562 JE.Soil.291_1575687 JE.Soil.291_1581757 JE.Soil.291_1585884 JE.Soil.291_1586316 JE.Soil.291_1588953 JE.Soil.291_1592616 JE.Soil.291_1594916 JE.Soil.291_1595265 JE.Soil.291_1601422 JE.Soil.291_1602075 JE.Soil.291_1605294 JE.Soil.291_1607074 JE.Soil.291_1607584 JE.Soil.291_1608708 JE.Soil.291_1609069 JE.Soil.291_1609484 JE.Soil.291_1609849 JE.Soil.291_1609993 JE.Soil.291_1610722 JE.Soil.291_1611156 JE.Soil.291_1614317 JE.Soil.291_1617416 JE.Soil.291_1621314 JE.Soil.291_1622419 JE.Soil.291_1625764 JE.Soil.291_1629352 JE.Soil.291_1631316 JE.Soil.291_1632365 JE.Soil.291_1632835 JE.Soil.291_1634093 JE.Soil.291_1637211 JE.Soil.291_1639254 JE.Soil.291_1639757 JE.Soil.291_1640165 JE.Soil.291_1640992 JE.Soil.291_1641133 JE.Soil.291_1646743 JE.Soil.291_1647466 JE.Soil.291_1649652 JE.Soil.291_1650190 JE.Soil.291_1652387 JE.Soil.291_1658473 JE.Soil.291_1658932 JE.Soil.291_1660372 JE.Soil.291_1660968 JE.Soil.291_1661513 JE.Soil.291_1663728 JE.Soil.291_1665056 JE.Soil.291_1665403 JE.Soil.291_1665719 JE.Soil.291_1665832 JE.Soil.291_1665981 JE.Soil.291_1667864 JE.Soil.291_1669685 JE.Soil.291_1669926 JE.Soil.291_1673408 JE.Soil.291_1675922 JE.Soil.291_1680207 JE.Soil.291_1686195 JE.Soil.291_1687469 JE.Soil.291_1687749 JE.Soil.291_1693780 JE.Soil.291_1696578 JE.Soil.291_1704155 JE.Soil.291_1706442 JE.Soil.291_1707973 JE.Soil.291_1709992 JE.Soil.291_1711927 JE.Soil.291_1713011 JE.Soil.291_1714711 JE.Soil.291_1716009 JE.Soil.291_1716581 JE.Soil.291_1719510 JE.Soil.291_1720623 JE.Soil.291_1723176 JE.Soil.291_1731668 JE.Soil.291_1731754 JE.Soil.291_1734051 JE.Soil.291_1735719 JE.Soil.291_1743081 JE.Soil.291_1744080 JE.Soil.291_1745961 JE.Soil.291_1747723 JE.Soil.291_1750495 JE.Soil.291_1751695 JE.Soil.291_1751923 JE.Soil.291_1751966 JE.Soil.291_1752336 JE.Soil.291_1757189 JE.Soil.291_1761562 JE.Soil.291_1761734 JE.Soil.291_1765020 JE.Soil.291_1767044 JE.Soil.291_1767755 JE.Soil.291_1769012 JE.Soil.291_1772215 JE.Soil.291_1773102 JE.Soil.291_1773263 JE.Soil.291_1775828 JE.Soil.291_1776167 JE.Soil.291_1777006 JE.Soil.291_1777719 JE.Soil.291_1778154 JE.Soil.291_1780830 JE.Soil.291_1781300 JE.Soil.291_1782797 JE.Soil.291_1784840 JE.Soil.291_1784924 JE.Soil.291_1788033 JE.Soil.291_1788963 JE.Soil.291_1789104 JE.Soil.291_1790857 JE.Soil.291_1791327 JE.Soil.291_1793464 JE.Soil.291_1794776 JE.Soil.291_1795217 JE.Soil.291_1795393 JE.Soil.291_1797393 JE.Soil.291_1800028 JE.Soil.291_1801948 JE.Soil.291_1802087 JE.Soil.291_1802234 JE.Soil.291_1802638 JE.Soil.291_1803108 JE.Soil.291_1805185 JE.Soil.291_1806335 JE.Soil.291_1814605 JE.Soil.291_1820584 JE.Soil.291_1821624 JE.Soil.291_1822928 JE.Soil.291_1824525 JE.Soil.291_1825117 JE.Soil.291_1827798 JE.Soil.291_1836857 JE.Soil.291_1837956 JE.Soil.291_1840065 JE.Soil.291_1845272 JE.Soil.291_1845281 JE.Soil.291_1846318 JE.Soil.291_1847240 JE.Soil.291_1847505 JE.Soil.291_1847689 JE.Soil.291_1848168 JE.Soil.291_1850854 JE.Soil.291_1851221 JE.Soil.291_1853112 JE.Soil.291_1854969 JE.Soil.291_1857591 JE.Soil.291_1858334 JE.Soil.291_1862658 JE.Soil.291_1864659 JE.Soil.291_1864816 JE.Soil.291_1866798 JE.Soil.291_1868915 JE.Soil.291_1869217 JE.Soil.291_1870565 JE.Soil.291_1875165 JE.Soil.291_1877576 JE.Soil.291_1880740 JE.Soil.291_1881490 JE.Soil.291_1881648 JE.Soil.291_1887169 JE.Soil.291_1890039 JE.Soil.291_1890936 JE.Soil.291_1893548 JE.Soil.291_1895022 JE.Soil.291_1897016 JE.Soil.291_1897167 JE.Soil.291_1898931 JE.Soil.291_1899944 JE.Soil.291_1900761 JE.Soil.291_1901882 JE.Soil.291_1904183 JE.Soil.291_1906533 JE.Soil.291_1907847 JE.Soil.291_1908055 JE.Soil.291_1909367 JE.Soil.291_1915453 JE.Soil.291_1921489 JE.Soil.291_1922366 JE.Soil.291_1927189 JE.Soil.291_1929010 JE.Soil.291_1931440 JE.Soil.291_1935939 JE.Soil.291_1938641 JE.Soil.291_1938799 JE.Soil.291_1942665 JE.Soil.291_1945729 JE.Soil.291_1947098 JE.Soil.291_1950151 JE.Soil.291_1951111 JE.Soil.291_1953776 JE.Soil.291_1956723 JE.Soil.291_1957003 JE.Soil.291_1961827 JE.Soil.291_1966492 JE.Soil.291_1968071 JE.Soil.291_1971775 JE.Soil.291_1974178 JE.Soil.291_1975675 JE.Soil.291_1976336 JE.Soil.291_1979122 JE.Soil.291_1979551 JE.Soil.291_1981000 JE.Soil.291_1981314 JE.Soil.291_1983782 JE.Soil.291_1985798 JE.Soil.291_1987118 JE.Soil.291_1987528 JE.Soil.291_1991743 JE.Soil.291_1997466 JE.Soil.291_1999247 JE.Soil.291_2001438 JE.Soil.291_2002423 JE.Soil.291_2002770 JE.Soil.291_2002797 JE.Soil.291_2003833 JE.Soil.291_2008237 JE.Soil.291_2009028 JE.Soil.291_2012726 JE.Soil.291_2017416 JE.Soil.291_2018920 JE.Soil.291_2020723 JE.Soil.291_2021300 JE.Soil.291_2022195 JE.Soil.291_2023638 JE.Soil.291_2023678 JE.Soil.291_2024174 JE.Soil.291_2028672 JE.Soil.291_2031886 JE.Soil.291_2032595 JE.Soil.291_2039151 JE.Soil.291_2042000 JE.Soil.291_2043058 JE.Soil.291_2043997 JE.Soil.291_2044078 JE.Soil.291_2059930 JE.Soil.291_2065160 JE.Soil.291_2066294 JE.Soil.291_2068287 JE.Soil.291_2069458 JE.Soil.291_2075783 JE.Soil.291_2076540 JE.Soil.291_2079353 JE.Soil.291_2084602 JE.Soil.291_2085787 JE.Soil.291_2086038 JE.Soil.291_2090742 JE.Soil.291_2092227 JE.Soil.291_2095600 JE.Soil.291_2096108 JE.Soil.291_2096653 JE.Soil.291_2097713 JE.Soil.291_2098599 JE.Soil.291_2103637 JE.Soil.291_2110639 JE.Soil.291_2116383 JE.Soil.291_2117789 JE.Soil.291_2118381 JE.Soil.291_2123438 JE.Soil.291_2123896 JE.Soil.291_2123958 JE.Soil.291_2124792 JE.Soil.291_2124880 JE.Soil.291_2125903 JE.Soil.291_2127830 JE.Soil.291_2130379 JE.Soil.291_2133456 JE.Soil.291_2133887 JE.Soil.291_2136311 JE.Soil.291_2140197 JE.Soil.291_2140971 JE.Soil.291_2141648 JE.Soil.291_2144610 JE.Soil.291_2145671 JE.Soil.291_2148263 JE.Soil.291_2148539 JE.Soil.291_2150412 JE.Soil.291_2154181 JE.Soil.291_2154989 JE.Soil.291_2155245 JE.Soil.291_2158336 JE.Soil.291_2159153 JE.Soil.291_2161798 JE.Soil.291_2162715 JE.Soil.291_2163075 JE.Soil.291_2164794 JE.Soil.291_2165455 JE.Soil.291_2168408 JE.Soil.291_2169001 JE.Soil.291_2175455 JE.Soil.291_2175993 JE.Soil.291_2176857 JE.Soil.291_2177289 JE.Soil.291_2177529 JE.Soil.291_2177750 JE.Soil.291_2182997 JE.Soil.291_2184414 JE.Soil.291_2186958 JE.Soil.291_2190755 JE.Soil.291_2198033 JE.Soil.291_2198979 JE.Soil.291_2200461 JE.Soil.291_2201224 JE.Soil.291_2201477 JE.Soil.291_2201704 JE.Soil.291_2204702 JE.Soil.291_2205453 JE.Soil.291_2206349 JE.Soil.291_2207849 JE.Soil.291_2209028 JE.Soil.291_2216612 JE.Soil.295_2199 JE.Soil.295_3956 JE.Soil.295_5382 JE.Soil.295_5608 JE.Soil.295_7214 JE.Soil.295_7434 JE.Soil.295_8266 JE.Soil.295_8938 JE.Soil.295_8943 JE.Soil.295_9221 JE.Soil.295_9512 JE.Soil.295_10133 JE.Soil.295_11219 JE.Soil.295_14235 JE.Soil.295_15095 JE.Soil.295_17963 JE.Soil.295_17981 JE.Soil.295_22291 JE.Soil.295_22701 JE.Soil.295_23793 JE.Soil.295_25821 JE.Soil.295_25910 JE.Soil.295_27109 JE.Soil.295_27150 JE.Soil.295_27301 JE.Soil.295_27481 JE.Soil.295_27830 JE.Soil.295_31554 JE.Soil.295_31947 JE.Soil.295_31952 JE.Soil.295_32131 JE.Soil.295_32782 JE.Soil.295_33773 JE.Soil.295_34302 JE.Soil.295_34303 JE.Soil.295_34402 JE.Soil.295_34541 JE.Soil.295_35002 JE.Soil.295_36512 JE.Soil.295_36929 JE.Soil.295_37063 JE.Soil.295_37282 JE.Soil.295_38380 JE.Soil.295_40958 JE.Soil.295_40991 JE.Soil.295_40995 JE.Soil.295_41131 JE.Soil.295_41181 JE.Soil.295_41675 JE.Soil.295_42579 JE.Soil.295_43283 JE.Soil.295_43749 JE.Soil.295_44168 JE.Soil.295_44471 JE.Soil.295_44886 JE.Soil.295_46844 JE.Soil.295_48979 JE.Soil.295_49906 JE.Soil.295_52348 JE.Soil.295_53326 JE.Soil.295_55079 JE.Soil.295_55137 JE.Soil.295_55712 JE.Soil.295_55750 JE.Soil.295_55815 JE.Soil.295_56079 JE.Soil.295_56246 JE.Soil.295_57649 JE.Soil.295_59503 JE.Soil.295_61108 JE.Soil.295_63242 JE.Soil.295_63269 JE.Soil.295_64193 JE.Soil.295_64512 JE.Soil.295_64653 JE.Soil.295_67702 JE.Soil.295_69221 JE.Soil.295_69928 JE.Soil.295_74226 JE.Soil.295_74300 JE.Soil.295_74725 JE.Soil.295_77294 JE.Soil.295_78794 JE.Soil.295_79162 JE.Soil.295_79172 JE.Soil.295_79511 JE.Soil.295_79538 JE.Soil.295_79679 JE.Soil.295_80194 JE.Soil.295_81467 JE.Soil.295_81729 JE.Soil.295_81899 JE.Soil.295_82628 JE.Soil.295_84007 JE.Soil.295_84676 JE.Soil.295_89703 JE.Soil.295_92299 JE.Soil.295_94445 JE.Soil.295_95600 JE.Soil.295_96959 JE.Soil.295_98022 JE.Soil.295_98428 JE.Soil.295_100226 JE.Soil.295_100698 JE.Soil.295_100980 JE.Soil.295_102016 JE.Soil.295_102199 JE.Soil.295_103331 JE.Soil.295_104170 JE.Soil.295_105201 JE.Soil.295_108690 JE.Soil.295_109105 JE.Soil.295_110433 JE.Soil.295_111440 JE.Soil.295_112297 JE.Soil.295_114136 JE.Soil.295_114883 JE.Soil.295_115010 JE.Soil.295_115071 JE.Soil.295_115188 JE.Soil.295_115392 JE.Soil.295_115492 JE.Soil.295_116485 JE.Soil.295_116730 JE.Soil.295_116928 JE.Soil.295_118224 JE.Soil.295_118593 JE.Soil.295_118645 JE.Soil.295_118792 JE.Soil.295_121160 JE.Soil.295_122225 JE.Soil.295_122574 JE.Soil.295_123510 JE.Soil.295_123543 JE.Soil.295_123575 JE.Soil.295_123756 JE.Soil.295_126956 JE.Soil.295_128286 JE.Soil.295_129817 JE.Soil.295_130062 JE.Soil.295_130610 JE.Soil.295_131580 JE.Soil.295_131956 JE.Soil.295_131960 JE.Soil.295_133647 JE.Soil.295_136224 JE.Soil.295_137667 JE.Soil.295_138564 JE.Soil.295_139958 JE.Soil.295_140597 JE.Soil.295_141731 JE.Soil.295_142030 JE.Soil.295_142573 JE.Soil.295_142946 JE.Soil.295_143989 JE.Soil.295_147402 JE.Soil.295_148633 JE.Soil.295_149296 JE.Soil.295_149823 JE.Soil.295_151747 JE.Soil.295_151872 JE.Soil.295_152007 JE.Soil.295_152046 JE.Soil.295_153895 JE.Soil.295_154424 JE.Soil.295_154927 JE.Soil.295_155461 JE.Soil.295_156104 JE.Soil.295_157160 JE.Soil.295_158379 JE.Soil.295_158697 JE.Soil.295_160415 JE.Soil.295_161996 JE.Soil.295_164002 JE.Soil.295_165384 JE.Soil.295_165495 JE.Soil.295_166695 JE.Soil.295_167251 JE.Soil.295_167538 JE.Soil.295_167585 JE.Soil.295_168421 JE.Soil.295_168819 JE.Soil.295_170670 JE.Soil.295_173095 JE.Soil.295_173564 JE.Soil.295_176562 JE.Soil.295_177499 JE.Soil.295_177850 JE.Soil.295_180142 JE.Soil.295_181240 JE.Soil.295_182109 JE.Soil.295_182443 JE.Soil.295_183476 JE.Soil.295_184223 JE.Soil.295_184539 JE.Soil.295_185181 JE.Soil.295_185302 JE.Soil.295_185469 JE.Soil.295_187087 JE.Soil.295_188060 JE.Soil.295_188123 JE.Soil.295_188714 JE.Soil.295_189398 JE.Soil.295_191218 JE.Soil.295_191835 JE.Soil.295_193753 JE.Soil.295_193903 JE.Soil.295_193963 JE.Soil.295_194684 JE.Soil.295_195985 JE.Soil.295_196071 JE.Soil.295_196796 JE.Soil.295_196807 JE.Soil.295_197475 JE.Soil.295_198588 JE.Soil.295_198808 JE.Soil.295_198915 JE.Soil.295_200316 JE.Soil.295_201035 JE.Soil.295_202157 JE.Soil.295_204047 JE.Soil.295_205275 JE.Soil.295_206261 JE.Soil.295_206891 JE.Soil.295_206961 JE.Soil.295_207038 JE.Soil.295_208173 JE.Soil.295_208518 JE.Soil.295_209944 JE.Soil.295_210617 JE.Soil.295_211760 JE.Soil.295_211846 JE.Soil.295_211944 JE.Soil.295_212471 JE.Soil.295_212485 JE.Soil.295_213949 JE.Soil.295_215601 JE.Soil.295_216957 JE.Soil.295_218669 JE.Soil.295_219070 JE.Soil.295_221242 JE.Soil.295_222675 JE.Soil.295_226181 JE.Soil.295_226407 JE.Soil.295_226736 JE.Soil.295_227421 JE.Soil.295_229791 JE.Soil.295_229802 JE.Soil.295_232091 JE.Soil.295_233420 JE.Soil.295_233601 JE.Soil.295_233807 JE.Soil.295_234321 JE.Soil.295_235192 JE.Soil.295_235711 JE.Soil.295_235987 JE.Soil.295_239317 JE.Soil.295_239465 JE.Soil.295_239579 JE.Soil.295_239632 JE.Soil.295_239788 JE.Soil.295_240309 JE.Soil.295_240401 JE.Soil.295_241024 JE.Soil.295_241522 JE.Soil.295_241991 JE.Soil.295_242095 JE.Soil.295_242443 JE.Soil.295_243666 JE.Soil.295_244579 JE.Soil.295_244637 JE.Soil.295_247609 JE.Soil.295_247731 JE.Soil.295_247895 JE.Soil.295_252663 JE.Soil.295_254189 JE.Soil.295_256091 JE.Soil.295_256545 JE.Soil.295_256727 JE.Soil.295_257018 JE.Soil.295_258529 JE.Soil.295_258933 JE.Soil.295_260117 JE.Soil.295_261006 JE.Soil.295_261365 JE.Soil.295_262660 JE.Soil.295_263210 JE.Soil.295_265190 JE.Soil.295_265277 JE.Soil.295_266486 JE.Soil.295_266876 JE.Soil.295_266884 JE.Soil.295_267515 JE.Soil.295_268421 JE.Soil.295_268556 JE.Soil.295_268750 JE.Soil.295_269446 JE.Soil.295_269512 JE.Soil.295_269932 JE.Soil.295_270304 JE.Soil.295_270844 JE.Soil.295_273026 JE.Soil.295_273406 JE.Soil.295_275455 JE.Soil.295_276160 JE.Soil.295_276525 JE.Soil.295_277174 JE.Soil.295_279257 JE.Soil.295_280825 JE.Soil.295_281147 JE.Soil.295_281788 JE.Soil.295_283060 JE.Soil.295_284847 JE.Soil.295_287650 JE.Soil.295_288691 JE.Soil.295_289430 JE.Soil.295_290097 JE.Soil.295_290245 JE.Soil.295_290899 JE.Soil.295_291510 JE.Soil.295_291999 JE.Soil.295_292623 JE.Soil.295_294564 JE.Soil.295_294714 JE.Soil.295_297985 JE.Soil.295_298270 JE.Soil.295_298474 JE.Soil.295_300233 JE.Soil.295_301045 JE.Soil.295_302296 JE.Soil.295_302861 JE.Soil.295_303243 JE.Soil.295_304711 JE.Soil.295_306320 JE.Soil.295_306405 JE.Soil.295_307699 JE.Soil.295_313246 JE.Soil.295_313454 JE.Soil.295_314064 JE.Soil.295_314927 JE.Soil.295_315251 JE.Soil.295_315902 JE.Soil.295_316546 JE.Soil.295_317921 JE.Soil.295_318179 JE.Soil.295_322176 JE.Soil.295_322258 JE.Soil.295_322754 JE.Soil.295_323688 JE.Soil.295_323906 JE.Soil.295_324617 JE.Soil.295_325087 JE.Soil.295_325604 JE.Soil.295_327621 JE.Soil.295_328080 JE.Soil.295_328376 JE.Soil.295_328573 JE.Soil.295_329112 JE.Soil.295_330937 JE.Soil.295_333110 JE.Soil.295_333434 JE.Soil.295_333509 JE.Soil.295_333667 JE.Soil.295_333785 JE.Soil.295_334892 JE.Soil.295_335316 JE.Soil.295_335834 JE.Soil.295_337159 JE.Soil.295_338450 JE.Soil.295_340663 JE.Soil.295_343269 JE.Soil.295_343999 JE.Soil.295_345238 JE.Soil.295_345949 JE.Soil.295_347709 JE.Soil.295_348194 JE.Soil.295_349277 JE.Soil.295_349492 JE.Soil.295_350380 JE.Soil.295_354025 JE.Soil.295_355285 JE.Soil.295_355383 JE.Soil.295_357018 JE.Soil.295_358740 JE.Soil.295_363764 JE.Soil.295_364530 JE.Soil.295_369748 JE.Soil.295_370241 JE.Soil.295_370439 JE.Soil.295_370879 JE.Soil.295_371726 JE.Soil.295_377858 JE.Soil.295_378014 JE.Soil.295_379405 JE.Soil.295_382042 JE.Soil.295_382645 JE.Soil.295_383738 JE.Soil.295_387467 JE.Soil.295_387532 JE.Soil.295_387632 JE.Soil.295_387702 JE.Soil.295_387855 JE.Soil.295_390408 JE.Soil.295_391162 JE.Soil.295_391809 JE.Soil.295_392153 JE.Soil.295_393840 JE.Soil.295_394003 JE.Soil.295_394490 JE.Soil.295_396173 JE.Soil.295_396777 JE.Soil.295_397312 JE.Soil.295_397979 JE.Soil.295_398289 JE.Soil.295_398756 JE.Soil.295_398780 JE.Soil.295_398871 JE.Soil.295_401255 JE.Soil.295_403382 JE.Soil.295_403697 JE.Soil.295_404228 JE.Soil.295_404766 JE.Soil.295_406307 JE.Soil.295_407129 JE.Soil.295_407859 JE.Soil.295_408985 JE.Soil.295_409217 JE.Soil.295_409496 JE.Soil.295_410458 JE.Soil.295_412858 JE.Soil.295_412900 JE.Soil.295_413133 JE.Soil.295_413219 JE.Soil.295_413288 JE.Soil.295_413303 JE.Soil.295_413454 JE.Soil.295_414070 JE.Soil.295_415667 JE.Soil.295_416765 JE.Soil.295_416886 JE.Soil.295_417959 JE.Soil.295_418269 JE.Soil.295_418381 JE.Soil.295_419119 JE.Soil.295_420788 JE.Soil.295_421733 JE.Soil.295_423594 JE.Soil.295_423709 JE.Soil.295_424286 JE.Soil.295_425115 JE.Soil.295_425625 JE.Soil.295_428430 JE.Soil.295_430273 JE.Soil.295_430315 JE.Soil.295_431073 JE.Soil.295_431720 JE.Soil.295_433145 JE.Soil.295_433148 JE.Soil.295_435286 JE.Soil.295_436704 JE.Soil.295_436729 JE.Soil.295_437182 JE.Soil.295_438468 JE.Soil.295_438623 JE.Soil.295_440780 JE.Soil.295_440945 JE.Soil.295_441848 JE.Soil.295_442277 JE.Soil.295_443981 JE.Soil.295_444070 JE.Soil.295_445811 JE.Soil.295_446512 JE.Soil.295_447915 JE.Soil.295_448254 JE.Soil.295_448786 JE.Soil.295_448907 JE.Soil.295_449081 JE.Soil.295_449983 JE.Soil.295_451115 JE.Soil.295_452427 JE.Soil.295_452550 JE.Soil.295_452691 JE.Soil.295_453299 JE.Soil.295_453375 JE.Soil.295_453850 JE.Soil.295_455825 JE.Soil.295_459503 JE.Soil.295_460259 JE.Soil.295_460347 JE.Soil.295_461364 JE.Soil.295_461798 JE.Soil.295_462157 JE.Soil.295_462550 JE.Soil.295_463672 JE.Soil.295_465665 JE.Soil.295_467633 JE.Soil.295_470445 JE.Soil.295_470874 JE.Soil.295_472088 JE.Soil.295_472553 JE.Soil.295_473165 JE.Soil.295_474648 JE.Soil.295_475863 JE.Soil.295_476600 JE.Soil.295_477939 JE.Soil.295_479872 JE.Soil.295_480004 JE.Soil.295_480252 JE.Soil.295_480981 JE.Soil.295_480984 JE.Soil.295_481202 JE.Soil.295_481902 JE.Soil.295_482267 JE.Soil.295_482338 JE.Soil.295_484228 JE.Soil.295_484457 JE.Soil.295_486358 JE.Soil.295_488683 JE.Soil.295_489208 JE.Soil.295_489548 JE.Soil.295_491031 JE.Soil.295_491676 JE.Soil.295_491850 JE.Soil.295_492268 JE.Soil.295_492418 JE.Soil.295_492948 JE.Soil.295_493194 JE.Soil.295_493271 JE.Soil.295_493590 JE.Soil.295_495320 JE.Soil.295_495615 JE.Soil.295_495972 JE.Soil.295_497508 JE.Soil.295_498992 JE.Soil.295_500839 JE.Soil.295_501078 JE.Soil.295_502083 JE.Soil.295_503053 JE.Soil.295_503856 JE.Soil.295_504144 JE.Soil.295_504218 JE.Soil.295_504394 JE.Soil.295_504751 JE.Soil.295_504795 JE.Soil.295_505067 JE.Soil.295_505120 JE.Soil.295_506012 JE.Soil.295_506218 JE.Soil.295_506331 JE.Soil.295_508096 JE.Soil.295_508105 JE.Soil.295_509181 JE.Soil.295_510012 JE.Soil.295_510456 JE.Soil.295_510529 JE.Soil.295_512598 JE.Soil.295_515749 JE.Soil.295_516003 JE.Soil.295_516640 JE.Soil.295_516816 JE.Soil.295_519729 JE.Soil.295_521858 JE.Soil.295_523559 JE.Soil.295_523605 JE.Soil.295_523724 JE.Soil.295_524429 JE.Soil.295_524939 JE.Soil.295_525191 JE.Soil.295_525301 JE.Soil.295_525347 JE.Soil.295_526081 JE.Soil.295_526586 JE.Soil.295_527823 JE.Soil.295_528054 JE.Soil.295_529072 JE.Soil.295_529339 JE.Soil.295_529475 JE.Soil.295_532312 JE.Soil.295_533277 JE.Soil.295_534949 JE.Soil.295_537046 JE.Soil.295_538131 JE.Soil.295_540407 JE.Soil.295_542650 JE.Soil.295_547151 JE.Soil.295_547439 JE.Soil.295_549293 JE.Soil.295_549622 JE.Soil.295_551050 JE.Soil.295_551349 JE.Soil.295_552874 JE.Soil.295_553246 JE.Soil.295_553947 JE.Soil.295_555096 JE.Soil.295_555471 JE.Soil.295_557074 JE.Soil.295_557584 JE.Soil.295_557703 JE.Soil.295_557802 JE.Soil.295_559905 JE.Soil.295_560005 JE.Soil.295_561683 JE.Soil.295_561847 JE.Soil.295_562711 JE.Soil.295_562809 JE.Soil.295_563530 JE.Soil.295_563671 JE.Soil.295_565778 JE.Soil.295_566201 JE.Soil.295_567033 JE.Soil.295_567288 JE.Soil.295_568801 JE.Soil.295_570557 JE.Soil.295_572368 JE.Soil.295_573923 JE.Soil.295_574664 JE.Soil.295_576100 JE.Soil.295_577535 JE.Soil.295_577762 JE.Soil.295_578808 JE.Soil.295_578981 JE.Soil.295_580297 JE.Soil.295_582517 JE.Soil.295_582944 JE.Soil.295_583086 JE.Soil.295_583539 JE.Soil.295_583549 JE.Soil.295_585342 JE.Soil.295_585525 JE.Soil.295_585776 JE.Soil.295_585868 JE.Soil.295_587043 JE.Soil.295_587047 JE.Soil.295_587755 JE.Soil.295_588519 JE.Soil.295_588800 JE.Soil.295_589581 JE.Soil.295_592685 JE.Soil.295_593504 JE.Soil.295_593587 JE.Soil.295_593958 JE.Soil.295_594108 JE.Soil.295_594669 JE.Soil.295_595547 JE.Soil.295_596435 JE.Soil.295_596675 JE.Soil.295_596848 JE.Soil.295_598657 JE.Soil.295_598917 JE.Soil.295_599210 JE.Soil.295_599228 JE.Soil.295_599866 JE.Soil.295_600004 JE.Soil.295_600351 JE.Soil.295_600711 JE.Soil.295_600784 JE.Soil.295_601580 JE.Soil.295_605021 JE.Soil.295_605495 JE.Soil.295_606533 JE.Soil.295_608644 JE.Soil.295_611839 JE.Soil.295_613959 JE.Soil.295_614498 JE.Soil.295_616061 JE.Soil.295_616144 JE.Soil.295_616352 JE.Soil.295_616860 JE.Soil.295_616900 JE.Soil.295_618315 JE.Soil.295_618944 JE.Soil.295_618945 JE.Soil.295_620322 JE.Soil.295_620502 JE.Soil.295_621770 JE.Soil.295_622099 JE.Soil.295_623923 JE.Soil.295_624288 JE.Soil.295_624603 JE.Soil.295_625183 JE.Soil.295_625421 JE.Soil.295_628191 JE.Soil.295_628227 JE.Soil.295_628460 JE.Soil.295_633537 JE.Soil.295_634861 JE.Soil.295_636135 JE.Soil.295_636994 JE.Soil.295_637357 JE.Soil.295_638341 JE.Soil.295_640622 JE.Soil.295_642096 JE.Soil.295_642648 JE.Soil.295_643745 JE.Soil.295_644414 JE.Soil.295_644461 JE.Soil.295_646261 JE.Soil.295_646591 JE.Soil.295_648611 JE.Soil.295_649008 JE.Soil.295_649025 JE.Soil.295_649810 JE.Soil.295_651026 JE.Soil.295_652920 JE.Soil.295_656225 JE.Soil.295_657333 JE.Soil.295_657656 JE.Soil.295_658499 JE.Soil.295_659017 JE.Soil.295_660542 JE.Soil.295_661890 JE.Soil.295_662646 JE.Soil.295_662740 JE.Soil.295_663385 JE.Soil.295_664276 JE.Soil.295_664579 JE.Soil.295_665097 JE.Soil.295_665544 JE.Soil.295_666185 JE.Soil.295_667305 JE.Soil.295_667500 JE.Soil.295_668375 JE.Soil.295_669735 JE.Soil.295_672695 JE.Soil.295_672865 JE.Soil.295_673184 JE.Soil.295_673671 JE.Soil.295_673787 JE.Soil.295_674587 JE.Soil.295_675115 JE.Soil.295_675883 JE.Soil.295_675945 JE.Soil.295_677909 JE.Soil.295_678237 JE.Soil.295_679241 JE.Soil.295_679584 JE.Soil.295_680239 JE.Soil.295_681784 JE.Soil.295_685658 JE.Soil.295_691390 JE.Soil.295_692556 JE.Soil.295_692895 JE.Soil.295_693288 JE.Soil.295_694043 JE.Soil.295_695792 JE.Soil.295_695981 JE.Soil.295_696254 JE.Soil.295_696892 JE.Soil.295_697793 JE.Soil.295_698685 JE.Soil.295_701744 JE.Soil.295_704352 JE.Soil.295_704641 JE.Soil.295_705628 JE.Soil.295_707173 JE.Soil.295_707534 JE.Soil.295_708628 JE.Soil.295_708898 JE.Soil.295_709663 JE.Soil.295_709671 JE.Soil.295_711406 JE.Soil.295_711693 JE.Soil.295_711774 JE.Soil.295_713663 JE.Soil.295_714873 JE.Soil.295_715692 JE.Soil.295_716680 JE.Soil.295_717524 JE.Soil.295_717582 JE.Soil.295_717623 JE.Soil.295_718552 JE.Soil.295_719256 JE.Soil.295_720654 JE.Soil.295_720981 JE.Soil.295_725421 JE.Soil.295_726036 JE.Soil.295_726539 JE.Soil.295_727061 JE.Soil.295_728667 JE.Soil.295_729511 JE.Soil.295_730419 JE.Soil.295_731440 JE.Soil.295_731907 JE.Soil.295_732668 JE.Soil.295_732767 JE.Soil.295_735391 JE.Soil.295_735441 JE.Soil.295_736378 JE.Soil.295_737234 JE.Soil.295_740156 JE.Soil.295_741234 JE.Soil.295_741268 JE.Soil.295_742825 JE.Soil.295_747498 JE.Soil.295_747649 JE.Soil.295_748272 JE.Soil.295_749668 JE.Soil.295_749795 JE.Soil.295_755291 JE.Soil.295_756809 JE.Soil.295_756882 JE.Soil.295_757192 JE.Soil.295_757643 JE.Soil.295_757995 JE.Soil.295_758860 JE.Soil.295_759171 JE.Soil.295_759960 JE.Soil.295_761383 JE.Soil.295_765609 JE.Soil.295_765676 JE.Soil.295_766033 JE.Soil.295_766507 JE.Soil.295_767176 JE.Soil.295_768552 JE.Soil.295_768724 JE.Soil.295_771576 JE.Soil.295_775185 JE.Soil.295_775328 JE.Soil.295_775697 JE.Soil.295_775888 JE.Soil.295_776060 JE.Soil.295_777084 JE.Soil.295_778758 JE.Soil.295_780428 JE.Soil.295_780534 JE.Soil.295_780739 JE.Soil.295_782228 JE.Soil.295_782985 JE.Soil.295_785193 JE.Soil.295_785363 JE.Soil.295_785404 JE.Soil.295_788261 JE.Soil.295_790689 JE.Soil.295_792257 JE.Soil.295_792676 JE.Soil.295_793107 JE.Soil.295_794949 JE.Soil.295_795520 JE.Soil.295_796537 JE.Soil.295_797325 JE.Soil.295_797619 JE.Soil.295_798083 JE.Soil.295_800110 JE.Soil.295_800355 JE.Soil.295_800753 JE.Soil.295_800870 JE.Soil.295_800967 JE.Soil.295_803272 JE.Soil.295_805544 JE.Soil.295_805671 JE.Soil.295_805823 JE.Soil.295_807374 JE.Soil.295_808556 JE.Soil.295_808827 JE.Soil.295_809348 JE.Soil.295_810725 JE.Soil.295_811251 JE.Soil.295_811548 JE.Soil.295_812691 JE.Soil.295_812932 JE.Soil.295_814585 JE.Soil.295_816594 JE.Soil.295_817067 JE.Soil.295_818405 JE.Soil.295_818717 JE.Soil.295_820812 JE.Soil.295_821037 JE.Soil.295_822190 JE.Soil.295_822294 JE.Soil.295_823769 JE.Soil.295_824267 JE.Soil.295_825269 JE.Soil.295_825658 JE.Soil.295_827267 JE.Soil.295_827369 JE.Soil.295_827750 JE.Soil.295_827933 JE.Soil.295_827936 JE.Soil.295_830842 JE.Soil.295_834065 JE.Soil.295_834231 JE.Soil.295_837321 JE.Soil.295_840872 JE.Soil.295_841387 JE.Soil.295_841521 JE.Soil.295_842168 JE.Soil.295_844441 JE.Soil.295_844745 JE.Soil.295_847627 JE.Soil.295_848143 JE.Soil.295_848675 JE.Soil.295_850723 JE.Soil.295_852627 JE.Soil.295_854943 JE.Soil.295_855161 JE.Soil.295_858293 JE.Soil.295_859010 JE.Soil.295_861629 JE.Soil.295_864995 JE.Soil.295_866086 JE.Soil.295_868181 JE.Soil.295_869315 JE.Soil.295_870505 JE.Soil.295_873598 JE.Soil.295_873605 JE.Soil.295_874239 JE.Soil.295_875402 JE.Soil.295_878823 JE.Soil.295_879120 JE.Soil.295_879985 JE.Soil.295_880140 JE.Soil.295_880178 JE.Soil.295_880321 JE.Soil.295_880368 JE.Soil.295_880833 JE.Soil.295_882843 JE.Soil.295_884178 JE.Soil.295_884926 JE.Soil.295_884928 JE.Soil.295_885023 JE.Soil.295_887634 JE.Soil.295_888102 JE.Soil.295_888230 JE.Soil.295_888311 JE.Soil.295_888423 JE.Soil.295_889183 JE.Soil.295_890275 JE.Soil.295_890810 JE.Soil.295_891135 JE.Soil.295_891285 JE.Soil.295_892356 JE.Soil.295_892756 JE.Soil.295_894911 JE.Soil.295_897427 JE.Soil.295_897891 JE.Soil.295_899292 JE.Soil.295_900762 JE.Soil.295_902556 JE.Soil.295_902579 JE.Soil.295_903996 JE.Soil.295_905256 JE.Soil.295_905556 JE.Soil.295_905906 JE.Soil.295_906533 JE.Soil.295_911669 JE.Soil.295_911753 JE.Soil.295_912651 JE.Soil.295_912986 JE.Soil.295_913305 JE.Soil.295_915414 JE.Soil.295_915612 JE.Soil.295_917536 JE.Soil.295_917707 JE.Soil.295_918046 JE.Soil.295_918349 JE.Soil.295_918622 JE.Soil.295_919053 JE.Soil.295_919751 JE.Soil.295_920741 JE.Soil.295_921098 JE.Soil.295_921262 JE.Soil.295_922996 JE.Soil.295_923138 JE.Soil.295_923377 JE.Soil.295_923759 JE.Soil.295_923948 JE.Soil.295_929087 JE.Soil.295_929261 JE.Soil.295_929416 JE.Soil.295_931030 JE.Soil.295_932029 JE.Soil.295_932940 JE.Soil.295_933422 JE.Soil.295_933767 JE.Soil.295_935099 JE.Soil.295_935110 JE.Soil.295_936437 JE.Soil.295_937877 JE.Soil.295_938308 JE.Soil.295_938903 JE.Soil.295_939381 JE.Soil.295_940205 JE.Soil.295_940622 JE.Soil.295_940698 JE.Soil.295_942046 JE.Soil.295_944762 JE.Soil.295_945309 JE.Soil.295_946247 JE.Soil.295_948220 JE.Soil.295_948633 JE.Soil.295_949980 JE.Soil.295_950595 JE.Soil.295_952057 JE.Soil.295_954932 JE.Soil.295_954974 JE.Soil.295_956095 JE.Soil.295_956195 JE.Soil.295_957502 JE.Soil.295_957706 JE.Soil.295_964278 JE.Soil.295_964429 JE.Soil.295_964569 JE.Soil.295_965631 JE.Soil.295_968202 JE.Soil.295_968257 JE.Soil.295_968349 JE.Soil.295_968546 JE.Soil.295_968888 JE.Soil.295_969809 JE.Soil.295_970254 JE.Soil.295_970307 JE.Soil.295_970358 JE.Soil.295_971164 JE.Soil.295_971343 JE.Soil.295_971447 JE.Soil.295_971759 JE.Soil.295_971964 JE.Soil.295_972426 JE.Soil.295_972457 JE.Soil.295_973092 JE.Soil.295_973468 JE.Soil.295_974932 JE.Soil.295_978468 JE.Soil.295_981261 JE.Soil.295_981464 JE.Soil.295_984226 JE.Soil.295_984858 JE.Soil.295_985114 JE.Soil.295_986468 JE.Soil.295_986652 JE.Soil.295_988080 JE.Soil.295_988159 JE.Soil.295_988747 JE.Soil.295_989056 JE.Soil.295_991485 JE.Soil.295_991701 JE.Soil.295_992116 JE.Soil.295_994419 JE.Soil.295_995304 JE.Soil.295_996073 JE.Soil.295_996162 JE.Soil.295_997697 JE.Soil.295_999052 JE.Soil.295_999656 JE.Soil.295_1000419 JE.Soil.295_1001555 JE.Soil.295_1001614 JE.Soil.295_1003041 JE.Soil.295_1004290 JE.Soil.295_1008566 JE.Soil.295_1009335 JE.Soil.295_1011127 JE.Soil.295_1012414 JE.Soil.295_1012552 JE.Soil.295_1012575 JE.Soil.295_1012825 JE.Soil.295_1012971 JE.Soil.295_1013010 JE.Soil.295_1013175 JE.Soil.295_1014183 JE.Soil.295_1014509 JE.Soil.295_1019519 JE.Soil.295_1020654 JE.Soil.295_1021317 JE.Soil.295_1021470 JE.Soil.295_1022291 JE.Soil.295_1023384 JE.Soil.295_1024178 JE.Soil.295_1024785 JE.Soil.295_1027636 JE.Soil.295_1029023 JE.Soil.295_1029568 JE.Soil.295_1029855 JE.Soil.295_1029858 JE.Soil.295_1031108 JE.Soil.295_1032528 JE.Soil.295_1035213 JE.Soil.295_1036979 JE.Soil.295_1037037 JE.Soil.295_1038528 JE.Soil.295_1040434 JE.Soil.295_1046323 JE.Soil.295_1046635 JE.Soil.295_1049688 JE.Soil.295_1049945 JE.Soil.295_1050422 JE.Soil.295_1051012 JE.Soil.295_1051856 JE.Soil.295_1055168 JE.Soil.295_1055939 JE.Soil.295_1056475 JE.Soil.295_1056929 JE.Soil.295_1059312 JE.Soil.295_1060001 JE.Soil.295_1060664 JE.Soil.295_1063691 JE.Soil.295_1064724 JE.Soil.295_1065493 JE.Soil.295_1065610 JE.Soil.295_1068013 JE.Soil.295_1069044 JE.Soil.295_1069069 JE.Soil.295_1069542 JE.Soil.295_1070247 JE.Soil.295_1070416 JE.Soil.295_1070498 JE.Soil.295_1070720 JE.Soil.295_1072211 JE.Soil.295_1073320 JE.Soil.295_1076368 JE.Soil.295_1077521 JE.Soil.295_1078315 JE.Soil.295_1078445 JE.Soil.295_1079945 JE.Soil.295_1080339 JE.Soil.295_1080586 JE.Soil.295_1080612 JE.Soil.295_1082968 JE.Soil.295_1084949 JE.Soil.295_1084995 JE.Soil.295_1086503 JE.Soil.295_1086769 JE.Soil.295_1087381 JE.Soil.295_1090464 JE.Soil.295_1091879 JE.Soil.295_1093939 JE.Soil.295_1094095 JE.Soil.295_1094236 JE.Soil.295_1095322 JE.Soil.295_1096189 JE.Soil.295_1098499 JE.Soil.295_1102290 JE.Soil.295_1102492 JE.Soil.295_1103501 JE.Soil.295_1103513 JE.Soil.295_1103530 JE.Soil.295_1103591 JE.Soil.295_1103799 JE.Soil.295_1103978 JE.Soil.295_1104806 JE.Soil.295_1105514 JE.Soil.295_1106175 JE.Soil.295_1106204 JE.Soil.295_1106653 JE.Soil.295_1110484 JE.Soil.295_1110620 JE.Soil.295_1113181 JE.Soil.295_1113780 JE.Soil.295_1114202 JE.Soil.295_1115136 JE.Soil.295_1116522 JE.Soil.295_1116976 JE.Soil.295_1117099 JE.Soil.295_1117428 JE.Soil.295_1119483 JE.Soil.295_1119936 JE.Soil.295_1121161 JE.Soil.295_1121947 JE.Soil.295_1122401 JE.Soil.295_1124801 JE.Soil.295_1125180 JE.Soil.295_1131900 JE.Soil.295_1133242 JE.Soil.295_1135415 JE.Soil.295_1135533 JE.Soil.295_1137959 JE.Soil.295_1140788 JE.Soil.295_1142180 JE.Soil.295_1143715 JE.Soil.295_1146031 JE.Soil.295_1146060 JE.Soil.295_1146270 JE.Soil.295_1148028 JE.Soil.295_1148072 JE.Soil.295_1148148 JE.Soil.295_1148152 JE.Soil.295_1152451 JE.Soil.295_1157000 JE.Soil.295_1158221 JE.Soil.295_1158602 JE.Soil.295_1159961 JE.Soil.295_1160914 JE.Soil.295_1161955 JE.Soil.295_1164938 JE.Soil.295_1166181 JE.Soil.295_1166845 JE.Soil.295_1167142 JE.Soil.295_1168399 JE.Soil.295_1174708 JE.Soil.295_1179116 JE.Soil.295_1179395 JE.Soil.295_1179401 JE.Soil.295_1180066 JE.Soil.295_1180103 JE.Soil.295_1182698 JE.Soil.295_1184111 JE.Soil.295_1186002 JE.Soil.295_1186589 JE.Soil.295_1188945 JE.Soil.295_1189321 JE.Soil.295_1189487 JE.Soil.295_1190392 JE.Soil.295_1191331 JE.Soil.295_1191395 JE.Soil.295_1192693 JE.Soil.295_1193491 JE.Soil.295_1194914 JE.Soil.295_1194968 JE.Soil.295_1195222 JE.Soil.295_1195349 JE.Soil.295_1198419 JE.Soil.295_1199441 JE.Soil.295_1201221 JE.Soil.295_1202579 JE.Soil.295_1203502 JE.Soil.295_1206212 JE.Soil.295_1206278 JE.Soil.295_1206375 JE.Soil.295_1209588 JE.Soil.295_1211357 JE.Soil.295_1211801 JE.Soil.295_1212287 JE.Soil.295_1212749 JE.Soil.295_1216904 JE.Soil.295_1217462 JE.Soil.295_1217745 JE.Soil.295_1217872 JE.Soil.295_1218413 JE.Soil.295_1219253 JE.Soil.295_1220529 JE.Soil.295_1221809 JE.Soil.295_1222902 JE.Soil.295_1224156 JE.Soil.295_1224409 JE.Soil.295_1224511 JE.Soil.295_1224711 JE.Soil.295_1225130 JE.Soil.295_1225686 JE.Soil.295_1225932 JE.Soil.295_1226126 JE.Soil.295_1227541 JE.Soil.295_1227566 JE.Soil.295_1228684 JE.Soil.295_1228705 JE.Soil.295_1230621 JE.Soil.295_1232558 JE.Soil.295_1232593 JE.Soil.295_1233324 JE.Soil.295_1233794 JE.Soil.295_1234274 JE.Soil.295_1234520 JE.Soil.295_1236473 JE.Soil.295_1236973 JE.Soil.295_1237466 JE.Soil.295_1237719 JE.Soil.295_1237829 JE.Soil.295_1238924 JE.Soil.295_1239771 JE.Soil.295_1240374 JE.Soil.295_1241159 JE.Soil.295_1243735 JE.Soil.295_1244080 JE.Soil.295_1244976 JE.Soil.295_1247563 JE.Soil.295_1247565 JE.Soil.295_1249075 JE.Soil.295_1250504 JE.Soil.295_1252749 JE.Soil.295_1252822 JE.Soil.295_1253349 JE.Soil.295_1253976 JE.Soil.295_1255684 JE.Soil.295_1255823 JE.Soil.295_1256434 JE.Soil.295_1257484 JE.Soil.295_1258753 JE.Soil.295_1258824 JE.Soil.295_1262567 JE.Soil.295_1262574 JE.Soil.295_1265642 JE.Soil.295_1269214 JE.Soil.295_1270230 JE.Soil.295_1271576 JE.Soil.295_1271833 JE.Soil.295_1272816 JE.Soil.295_1273283 JE.Soil.295_1273561 JE.Soil.295_1273785 JE.Soil.295_1273829 JE.Soil.295_1274925 JE.Soil.295_1276878 JE.Soil.295_1277126 JE.Soil.295_1278113 JE.Soil.295_1279635 JE.Soil.295_1279998 JE.Soil.295_1283420 JE.Soil.295_1284097 JE.Soil.295_1284310 JE.Soil.295_1284640 JE.Soil.295_1286059 JE.Soil.295_1286718 JE.Soil.295_1287312 JE.Soil.295_1287663 JE.Soil.295_1289479 JE.Soil.295_1291661 JE.Soil.295_1293255 JE.Soil.295_1294092 JE.Soil.295_1295572 JE.Soil.295_1296490 JE.Soil.295_1297034 JE.Soil.295_1297078 JE.Soil.295_1299628 JE.Soil.295_1300015 JE.Soil.295_1300046 JE.Soil.295_1300942 JE.Soil.295_1301632 JE.Soil.295_1301653 JE.Soil.295_1301804 JE.Soil.295_1302338 JE.Soil.295_1303705 JE.Soil.295_1303775 JE.Soil.295_1304261 JE.Soil.295_1304503 JE.Soil.295_1304907 JE.Soil.295_1305057 JE.Soil.295_1306188 JE.Soil.295_1306343 JE.Soil.295_1306811 JE.Soil.295_1309463 JE.Soil.295_1310604 JE.Soil.295_1310770 JE.Soil.295_1311613 JE.Soil.295_1311660 JE.Soil.295_1314464 JE.Soil.295_1314800 JE.Soil.295_1315495 JE.Soil.295_1316287 JE.Soil.295_1316638 JE.Soil.295_1317043 JE.Soil.295_1317595 JE.Soil.295_1318365 JE.Soil.295_1321229 JE.Soil.295_1321390 JE.Soil.295_1323042 JE.Soil.295_1324540 JE.Soil.295_1326838 JE.Soil.295_1327483 JE.Soil.295_1327869 JE.Soil.295_1328088 JE.Soil.295_1328137 JE.Soil.295_1328439 JE.Soil.295_1328551 JE.Soil.295_1329312 JE.Soil.295_1329693 JE.Soil.295_1334105 JE.Soil.295_1336020 JE.Soil.295_1336505 JE.Soil.295_1336511 JE.Soil.295_1336796 JE.Soil.295_1337790 JE.Soil.295_1338942 JE.Soil.295_1339046 JE.Soil.295_1339113 JE.Soil.295_1339870 JE.Soil.295_1340445 JE.Soil.295_1340509 JE.Soil.295_1341425 JE.Soil.295_1342127 JE.Soil.295_1342314 JE.Soil.295_1342843 JE.Soil.295_1344077 JE.Soil.295_1344316 JE.Soil.295_1345639 JE.Soil.295_1347042 JE.Soil.295_1348978 JE.Soil.295_1349000 JE.Soil.295_1349469 JE.Soil.295_1351097 JE.Soil.295_1351671 JE.Soil.295_1351936 JE.Soil.295_1352970 JE.Soil.295_1353324 JE.Soil.295_1353550 JE.Soil.295_1353982 JE.Soil.295_1356555 JE.Soil.295_1356740 JE.Soil.295_1356775 JE.Soil.295_1358120 JE.Soil.295_1358932 JE.Soil.295_1360137 JE.Soil.295_1362270 JE.Soil.295_1362668 JE.Soil.295_1364342 JE.Soil.295_1365524 JE.Soil.295_1366606 JE.Soil.295_1367334 JE.Soil.295_1368245 JE.Soil.295_1368304 JE.Soil.295_1368719 JE.Soil.295_1368968 JE.Soil.295_1370322 JE.Soil.295_1371565 JE.Soil.295_1372897 JE.Soil.295_1374364 JE.Soil.295_1374787 JE.Soil.295_1375258 JE.Soil.295_1375284 JE.Soil.295_1375515 JE.Soil.295_1376767 JE.Soil.295_1377385 JE.Soil.295_1377690 JE.Soil.295_1381010 JE.Soil.295_1384968 JE.Soil.295_1387949 JE.Soil.295_1390573 JE.Soil.295_1391310 JE.Soil.295_1391967 JE.Soil.295_1392974 JE.Soil.295_1393212 JE.Soil.295_1393564 JE.Soil.295_1396016 JE.Soil.295_1397047 JE.Soil.295_1398032 JE.Soil.295_1398193 JE.Soil.295_1398426 JE.Soil.295_1401908 JE.Soil.295_1402440 JE.Soil.295_1405138 JE.Soil.295_1406078 JE.Soil.295_1410921 JE.Soil.295_1414233 JE.Soil.295_1414730 JE.Soil.295_1414838 JE.Soil.295_1415465 JE.Soil.295_1418452 JE.Soil.295_1418652 JE.Soil.295_1419569 JE.Soil.295_1421351 JE.Soil.295_1422900 JE.Soil.295_1423339 JE.Soil.295_1423494 JE.Soil.295_1425019 JE.Soil.295_1425335 JE.Soil.295_1425456 JE.Soil.295_1425651 JE.Soil.295_1428819 JE.Soil.295_1429418 JE.Soil.295_1429936 JE.Soil.295_1430334 JE.Soil.295_1430359 JE.Soil.295_1432243 JE.Soil.295_1436569 JE.Soil.295_1438653 JE.Soil.295_1438710 JE.Soil.295_1439976 JE.Soil.295_1442370 JE.Soil.295_1442870 JE.Soil.295_1443445 JE.Soil.295_1443499 JE.Soil.295_1443567 JE.Soil.295_1445538 JE.Soil.295_1445658 JE.Soil.295_1446358 JE.Soil.295_1447166 JE.Soil.295_1449621 JE.Soil.295_1449797 JE.Soil.295_1449903 JE.Soil.295_1450487 JE.Soil.295_1450600 JE.Soil.295_1455257 JE.Soil.295_1457722 JE.Soil.295_1457762 JE.Soil.295_1460774 JE.Soil.295_1460802 JE.Soil.295_1468495 JE.Soil.295_1470162 JE.Soil.295_1470639 JE.Soil.295_1471049 JE.Soil.295_1471158 JE.Soil.295_1471887 JE.Soil.295_1473807 JE.Soil.295_1473981 JE.Soil.295_1474078 JE.Soil.295_1478647 JE.Soil.295_1478681 JE.Soil.295_1480211 JE.Soil.295_1480212 JE.Soil.295_1483774 JE.Soil.295_1483807 JE.Soil.295_1489336 JE.Soil.295_1489392 JE.Soil.295_1489454 JE.Soil.295_1493828 JE.Soil.295_1496678 JE.Soil.295_1497958 JE.Soil.295_1498820 JE.Soil.295_1498986 JE.Soil.295_1499486 JE.Soil.295_1499545 JE.Soil.295_1501088 JE.Soil.295_1501493 JE.Soil.295_1502051 JE.Soil.295_1504719 JE.Soil.295_1506768 JE.Soil.295_1507438 JE.Soil.295_1511752 JE.Soil.295_1512727 JE.Soil.295_1512868 JE.Soil.295_1512954 JE.Soil.295_1513087 JE.Soil.295_1514966 JE.Soil.295_1515274 JE.Soil.295_1516444 JE.Soil.295_1516926 JE.Soil.295_1517411 JE.Soil.295_1519295 JE.Soil.295_1519966 JE.Soil.295_1520114 JE.Soil.295_1524603 JE.Soil.295_1524881 JE.Soil.295_1525645 JE.Soil.295_1525813 JE.Soil.295_1526243 JE.Soil.295_1526560 JE.Soil.295_1527575 JE.Soil.295_1528268 JE.Soil.295_1528657 JE.Soil.295_1530274 JE.Soil.295_1530607 JE.Soil.295_1532941 JE.Soil.295_1533133 JE.Soil.295_1534104 JE.Soil.295_1535251 JE.Soil.295_1535774 JE.Soil.295_1536290 JE.Soil.295_1536642 JE.Soil.295_1537524 JE.Soil.295_1538272 JE.Soil.295_1538502 JE.Soil.295_1539056 JE.Soil.295_1542254 JE.Soil.295_1543406 JE.Soil.295_1544057 JE.Soil.295_1544335 JE.Soil.295_1545805 JE.Soil.295_1546093 JE.Soil.295_1548733 JE.Soil.295_1548989 JE.Soil.295_1550022 JE.Soil.295_1550149 JE.Soil.295_1550364 JE.Soil.295_1550569 JE.Soil.295_1552925 JE.Soil.295_1554156 JE.Soil.295_1554901 JE.Soil.295_1555103 JE.Soil.295_1556032 JE.Soil.295_1556633 JE.Soil.295_1557047 JE.Soil.295_1557476 JE.Soil.295_1557479 JE.Soil.295_1557534 JE.Soil.295_1558070 JE.Soil.295_1559152 JE.Soil.295_1560931 JE.Soil.295_1561068 JE.Soil.295_1561249 JE.Soil.295_1561275 JE.Soil.295_1563555 JE.Soil.295_1564191 JE.Soil.295_1564534 JE.Soil.295_1569600 JE.Soil.295_1570121 JE.Soil.295_1570212 JE.Soil.295_1573681 JE.Soil.295_1573816 JE.Soil.295_1573979 JE.Soil.295_1574598 JE.Soil.295_1575616 JE.Soil.295_1576176 JE.Soil.295_1576465 JE.Soil.295_1576839 JE.Soil.295_1577279 JE.Soil.295_1580445 JE.Soil.295_1581482 JE.Soil.295_1582311 JE.Soil.295_1583039 JE.Soil.295_1584669 JE.Soil.295_1584784 JE.Soil.295_1585441 JE.Soil.295_1585963 JE.Soil.295_1590462 JE.Soil.295_1590738 JE.Soil.295_1591206 JE.Soil.295_1592523 JE.Soil.295_1594532 JE.Soil.295_1595252 JE.Soil.295_1596143 JE.Soil.295_1596159 JE.Soil.295_1596561 JE.Soil.295_1596745 JE.Soil.295_1597197 JE.Soil.295_1598586 JE.Soil.295_1601565 JE.Soil.295_1601743 JE.Soil.295_1604644 JE.Soil.295_1604736 JE.Soil.295_1605929 JE.Soil.295_1606506 JE.Soil.295_1610237 JE.Soil.295_1612819 JE.Soil.295_1613066 JE.Soil.295_1613378 JE.Soil.295_1614874 JE.Soil.295_1615760 JE.Soil.295_1617277 JE.Soil.295_1618478 JE.Soil.295_1618952 JE.Soil.295_1621953 JE.Soil.295_1622421 JE.Soil.295_1624284 JE.Soil.295_1628629 JE.Soil.295_1629699 JE.Soil.295_1629806 JE.Soil.295_1631834 JE.Soil.295_1632093 JE.Soil.295_1633523 JE.Soil.295_1633934 JE.Soil.295_1633964 JE.Soil.295_1634467 JE.Soil.295_1635893 JE.Soil.295_1636924 JE.Soil.295_1637768 JE.Soil.295_1637804 JE.Soil.295_1637908 JE.Soil.295_1638464 JE.Soil.295_1638924 JE.Soil.295_1639725 JE.Soil.295_1639805 JE.Soil.295_1640010 JE.Soil.295_1641235 JE.Soil.295_1642357 JE.Soil.295_1644082 JE.Soil.295_1644807 JE.Soil.295_1645215 JE.Soil.295_1647202 JE.Soil.295_1647317 JE.Soil.295_1648173 JE.Soil.295_1648827 JE.Soil.295_1649091 JE.Soil.295_1649618 JE.Soil.295_1649828 JE.Soil.295_1652990 JE.Soil.295_1654503 JE.Soil.295_1655450 JE.Soil.295_1656210 JE.Soil.295_1656226 JE.Soil.295_1656757 JE.Soil.295_1658440 JE.Soil.295_1659170 JE.Soil.295_1659307 JE.Soil.295_1659486 JE.Soil.295_1660821 JE.Soil.295_1661730 JE.Soil.295_1661738 JE.Soil.295_1661890 JE.Soil.295_1661893 JE.Soil.295_1661969 JE.Soil.295_1661989 JE.Soil.295_1662471 JE.Soil.295_1663646 JE.Soil.295_1663748 JE.Soil.295_1664014 JE.Soil.295_1665021 JE.Soil.295_1665587 JE.Soil.295_1666613 JE.Soil.295_1668610 JE.Soil.295_1669080 JE.Soil.295_1671116 JE.Soil.295_1672599 JE.Soil.295_1672646 JE.Soil.295_1672937 JE.Soil.295_1674130 JE.Soil.295_1675383 JE.Soil.295_1677863 JE.Soil.295_1680624 JE.Soil.295_1681821 JE.Soil.295_1682670 JE.Soil.295_1684019 JE.Soil.295_1684726 JE.Soil.295_1686216 JE.Soil.295_1686840 JE.Soil.295_1687434 JE.Soil.295_1688729 JE.Soil.295_1689283 JE.Soil.295_1690278 JE.Soil.295_1693129 JE.Soil.295_1693425 JE.Soil.295_1694524 JE.Soil.295_1695333 JE.Soil.295_1697760 JE.Soil.295_1699373 JE.Soil.295_1700426 JE.Soil.295_1701701 JE.Soil.295_1703305 JE.Soil.295_1703351 JE.Soil.295_1703521 JE.Soil.295_1703965 JE.Soil.295_1705584 JE.Soil.295_1707067 JE.Soil.295_1707743 JE.Soil.295_1709829 JE.Soil.295_1709953 JE.Soil.295_1710059 JE.Soil.295_1711132 JE.Soil.295_1711339 JE.Soil.295_1712718 JE.Soil.295_1713781 JE.Soil.295_1714198 JE.Soil.295_1716028 JE.Soil.295_1716159 JE.Soil.295_1716765 JE.Soil.295_1718341 JE.Soil.295_1718615 JE.Soil.295_1718675 JE.Soil.295_1721659 JE.Soil.295_1724512 JE.Soil.295_1728621 JE.Soil.295_1730885 JE.Soil.295_1731310 JE.Soil.295_1731443 JE.Soil.295_1731489 JE.Soil.295_1732542 JE.Soil.295_1733330 JE.Soil.295_1734994 JE.Soil.295_1735446 JE.Soil.295_1735645 JE.Soil.295_1735813 JE.Soil.295_1737816 JE.Soil.295_1737917 JE.Soil.295_1742272 JE.Soil.295_1742497 JE.Soil.295_1745311 JE.Soil.295_1745951 JE.Soil.295_1747166 JE.Soil.295_1747563 JE.Soil.295_1748437 JE.Soil.295_1748573 JE.Soil.295_1748579 JE.Soil.295_1748693 JE.Soil.295_1749308 JE.Soil.295_1749349 JE.Soil.295_1750106 JE.Soil.295_1750559 JE.Soil.295_1752673 JE.Soil.295_1756712 JE.Soil.295_1758245 JE.Soil.295_1758256 JE.Soil.295_1758888 JE.Soil.295_1759120 JE.Soil.295_1760382 JE.Soil.295_1761725 JE.Soil.295_1761873 JE.Soil.295_1762942 JE.Soil.295_1763287 JE.Soil.295_1763378 JE.Soil.295_1763690 JE.Soil.295_1764951 JE.Soil.295_1765031 JE.Soil.295_1765728 JE.Soil.295_1765992 JE.Soil.295_1766190 JE.Soil.295_1766709 JE.Soil.295_1768562 JE.Soil.295_1770199 JE.Soil.295_1770461 JE.Soil.295_1770568 JE.Soil.295_1771837 JE.Soil.295_1772478 JE.Soil.295_1772538 JE.Soil.295_1773214 JE.Soil.295_1773970 JE.Soil.295_1774867 JE.Soil.295_1774992 JE.Soil.295_1775742 JE.Soil.295_1776613 JE.Soil.295_1777097 JE.Soil.295_1777154 JE.Soil.295_1778190 JE.Soil.295_1778915 JE.Soil.295_1779299 JE.Soil.295_1780294 JE.Soil.295_1780438 JE.Soil.295_1780802 JE.Soil.295_1781626 JE.Soil.295_1782104 JE.Soil.295_1783759 JE.Soil.295_1784663 JE.Soil.295_1787004 JE.Soil.295_1787200 JE.Soil.295_1787509 JE.Soil.295_1787564 JE.Soil.295_1789151 JE.Soil.295_1790059 JE.Soil.295_1790597 JE.Soil.295_1791363 JE.Soil.295_1791576 JE.Soil.295_1792713 JE.Soil.295_1793183 JE.Soil.295_1793496 JE.Soil.295_1793689 JE.Soil.295_1794632 JE.Soil.295_1799022 JE.Soil.295_1800423 JE.Soil.295_1801291 JE.Soil.295_1801367 JE.Soil.295_1801446 JE.Soil.295_1801592 JE.Soil.295_1801882 JE.Soil.295_1803991 JE.Soil.295_1804068 JE.Soil.295_1805294 JE.Soil.295_1805295 JE.Soil.295_1806104 JE.Soil.295_1806754 JE.Soil.295_1808346 JE.Soil.295_1814456 JE.Soil.295_1815119 JE.Soil.295_1815320 JE.Soil.295_1816094 JE.Soil.295_1816521 JE.Soil.295_1819465 JE.Soil.295_1819872 JE.Soil.295_1820151 JE.Soil.295_1820673 JE.Soil.295_1820705 JE.Soil.295_1821020 JE.Soil.295_1821967 JE.Soil.295_1822585 JE.Soil.295_1823195 JE.Soil.295_1824136 JE.Soil.295_1824546 JE.Soil.295_1825623 JE.Soil.295_1826065 JE.Soil.295_1826544 JE.Soil.295_1827154 JE.Soil.295_1827656 JE.Soil.295_1827982 JE.Soil.295_1829717 JE.Soil.295_1830030 JE.Soil.295_1830575 JE.Soil.295_1831124 JE.Soil.295_1831212 JE.Soil.295_1832040 JE.Soil.295_1832189 JE.Soil.295_1832287 JE.Soil.295_1833831 JE.Soil.295_1834095 JE.Soil.295_1835033 JE.Soil.295_1835285 JE.Soil.295_1835634 JE.Soil.295_1835889 JE.Soil.295_1836435 JE.Soil.295_1836436 JE.Soil.295_1836609 JE.Soil.295_1838062 JE.Soil.295_1840247 JE.Soil.295_1841839 JE.Soil.295_1842055 JE.Soil.295_1844073 JE.Soil.295_1844595 JE.Soil.295_1847248 JE.Soil.295_1847753 JE.Soil.295_1847770 JE.Soil.295_1852812 JE.Soil.295_1853015 JE.Soil.295_1854112 JE.Soil.295_1855799 JE.Soil.295_1857311 JE.Soil.295_1857573 JE.Soil.295_1860625 JE.Soil.295_1861000 JE.Soil.295_1861078 JE.Soil.295_1861689 JE.Soil.295_1861753 JE.Soil.295_1862048 JE.Soil.295_1863301 JE.Soil.295_1864126 JE.Soil.295_1864155 JE.Soil.295_1865262 JE.Soil.295_1865977 JE.Soil.295_1868993 JE.Soil.295_1871664 JE.Soil.295_1872543 JE.Soil.295_1873447 JE.Soil.295_1875475 JE.Soil.295_1876158 JE.Soil.295_1878478 JE.Soil.295_1880631 JE.Soil.295_1880778 JE.Soil.295_1881391 JE.Soil.295_1882010 JE.Soil.295_1882183 JE.Soil.295_1883916 JE.Soil.295_1885513 JE.Soil.295_1886969 JE.Soil.295_1887957 JE.Soil.295_1888604 JE.Soil.295_1888778 JE.Soil.295_1890524 JE.Soil.295_1890930 JE.Soil.295_1891100 JE.Soil.295_1893077 JE.Soil.295_1893767 JE.Soil.295_1895628 JE.Soil.295_1895865 JE.Soil.295_1896077 JE.Soil.295_1896283 JE.Soil.295_1897696 JE.Soil.295_1898403 JE.Soil.295_1899548 JE.Soil.295_1900963 JE.Soil.295_1901475 JE.Soil.295_1901544 JE.Soil.295_1902221 JE.Soil.295_1902828 JE.Soil.295_1902972 JE.Soil.295_1903816 JE.Soil.295_1904003 JE.Soil.295_1904306 JE.Soil.295_1904369 JE.Soil.295_1904426 JE.Soil.295_1904628 JE.Soil.295_1905875 JE.Soil.295_1908487 JE.Soil.295_1910221 JE.Soil.295_1912157 JE.Soil.295_1912521 JE.Soil.295_1915115 JE.Soil.295_1915491 JE.Soil.295_1915593 JE.Soil.295_1915999 JE.Soil.295_1916592 JE.Soil.295_1916610 JE.Soil.295_1918623 JE.Soil.295_1919097 JE.Soil.295_1919336 JE.Soil.295_1920915 JE.Soil.295_1921182 JE.Soil.295_1924527 JE.Soil.295_1925542 JE.Soil.295_1925832 JE.Soil.295_1926207 JE.Soil.295_1926680 JE.Soil.295_1926810 JE.Soil.295_1926960 JE.Soil.295_1927954 JE.Soil.295_1929719 JE.Soil.295_1929841 JE.Soil.295_1931043 JE.Soil.295_1931832 JE.Soil.295_1931932 JE.Soil.295_1932450 JE.Soil.295_1933320 JE.Soil.295_1933749 JE.Soil.295_1934241 JE.Soil.295_1935001 JE.Soil.295_1935050 JE.Soil.295_1935591 JE.Soil.295_1936953 JE.Soil.295_1937630 JE.Soil.295_1939371 JE.Soil.295_1941019 JE.Soil.295_1941099 JE.Soil.295_1946117 JE.Soil.295_1946535 JE.Soil.295_1947761 JE.Soil.295_1948645 JE.Soil.295_1948668 JE.Soil.295_1949560 JE.Soil.295_1950004 JE.Soil.295_1950221 JE.Soil.295_1950870 JE.Soil.295_1953065 JE.Soil.295_1954306 JE.Soil.295_1955865 JE.Soil.295_1957750 JE.Soil.295_1959413 JE.Soil.295_1959500 JE.Soil.295_1959532 JE.Soil.295_1960252 JE.Soil.295_1960474 JE.Soil.295_1962173 JE.Soil.295_1962310 JE.Soil.295_1962475 JE.Soil.295_1962957 JE.Soil.295_1963101 JE.Soil.295_1963515 JE.Soil.295_1963575 JE.Soil.295_1963711 JE.Soil.295_1965120 JE.Soil.295_1967064 JE.Soil.295_1967083 JE.Soil.295_1969796 JE.Soil.295_1971275 JE.Soil.295_1972358 JE.Soil.295_1972511 JE.Soil.295_1974195 JE.Soil.295_1974299 JE.Soil.295_1977039 JE.Soil.295_1977916 JE.Soil.295_1978800 JE.Soil.295_1980896 JE.Soil.295_1981046 JE.Soil.295_1981224 JE.Soil.295_1983248 JE.Soil.295_1985252 JE.Soil.295_1985480 JE.Soil.295_1985585 JE.Soil.295_1987705 JE.Soil.295_1987906 JE.Soil.295_1989799 JE.Soil.295_1991688 JE.Soil.295_1992446 JE.Soil.295_1994957 JE.Soil.295_1995661 JE.Soil.295_1996751 JE.Soil.295_1998378 JE.Soil.295_1998396 JE.Soil.295_2000536 JE.Soil.295_2000967 JE.Soil.295_2001806 JE.Soil.295_2001881 JE.Soil.295_2002191 JE.Soil.295_2003183 JE.Soil.295_2003770 JE.Soil.295_2004411 JE.Soil.295_2004996 JE.Soil.295_2005117 JE.Soil.295_2005141 JE.Soil.295_2005289 JE.Soil.295_2005451 JE.Soil.295_2005715 JE.Soil.295_2006019 JE.Soil.295_2006344 JE.Soil.295_2008213 JE.Soil.295_2010540 JE.Soil.295_2011636 JE.Soil.295_2011973 JE.Soil.295_2013807 JE.Soil.295_2013913 JE.Soil.295_2017145 JE.Soil.295_2017648 JE.Soil.295_2020643 JE.Soil.295_2021746 JE.Soil.295_2022229 JE.Soil.295_2023410 JE.Soil.295_2026514 JE.Soil.295_2026831 JE.Soil.295_2027765 JE.Soil.295_2028134 JE.Soil.295_2028829 JE.Soil.295_2029426 JE.Soil.295_2029744 JE.Soil.295_2029905 JE.Soil.295_2030166 JE.Soil.295_2030717 JE.Soil.295_2031396 JE.Soil.295_2031718 JE.Soil.295_2036150 JE.Soil.295_2037462 JE.Soil.295_2038580 JE.Soil.295_2039195 JE.Soil.295_2039869 JE.Soil.295_2041000 JE.Soil.295_2044586 JE.Soil.295_2046377 JE.Soil.295_2046606 JE.Soil.295_2049261 JE.Soil.295_2050264 JE.Soil.295_2051086 JE.Soil.295_2052824 JE.Soil.295_2055871 JE.Soil.295_2056433 JE.Soil.295_2056773 JE.Soil.295_2057921 JE.Soil.295_2058678 JE.Soil.295_2059411 JE.Soil.295_2059421 JE.Soil.295_2059962 JE.Soil.295_2060470 JE.Soil.295_2060556 JE.Soil.295_2061214 JE.Soil.295_2061330 JE.Soil.295_2062247 JE.Soil.295_2062740 JE.Soil.295_2063547 JE.Soil.295_2064291 JE.Soil.295_2065118 JE.Soil.295_2065133 JE.Soil.295_2065411 JE.Soil.295_2065920 JE.Soil.295_2066076 JE.Soil.295_2066328 JE.Soil.295_2066369 JE.Soil.295_2066441 JE.Soil.295_2068215 JE.Soil.295_2071502 JE.Soil.295_2074047 JE.Soil.295_2074283 JE.Soil.295_2074462 JE.Soil.295_2076491 JE.Soil.295_2077051 JE.Soil.295_2078140 JE.Soil.295_2078696 JE.Soil.295_2080064 JE.Soil.295_2081391 JE.Soil.295_2081407 JE.Soil.295_2082496 JE.Soil.295_2082686 JE.Soil.295_2083973 JE.Soil.295_2085532 JE.Soil.295_2087803 JE.Soil.295_2088010 JE.Soil.295_2088753 JE.Soil.295_2088754 JE.Soil.295_2089527 JE.Soil.295_2089622 JE.Soil.295_2090952 JE.Soil.295_2091701 JE.Soil.295_2092401 JE.Soil.295_2092544 JE.Soil.295_2093671 JE.Soil.295_2095207 JE.Soil.295_2095719 JE.Soil.295_2097914 JE.Soil.295_2099853 JE.Soil.295_2100340 JE.Soil.295_2104564 JE.Soil.295_2105978 JE.Soil.295_2107855 JE.Soil.295_2108271 JE.Soil.295_2108343 JE.Soil.295_2108409 JE.Soil.295_2111578 JE.Soil.295_2112571 JE.Soil.295_2112601 JE.Soil.295_2113239 JE.Soil.295_2115178 JE.Soil.295_2115456 JE.Soil.295_2115489 JE.Soil.295_2116344 JE.Soil.295_2117319 JE.Soil.295_2117646 JE.Soil.295_2118506 JE.Soil.295_2119791 JE.Soil.295_2120882 JE.Soil.295_2121773 JE.Soil.295_2122020 JE.Soil.295_2122360 JE.Soil.295_2122555 JE.Soil.295_2122885 JE.Soil.295_2123655 JE.Soil.295_2125002 JE.Soil.295_2125224 JE.Soil.295_2125431 JE.Soil.295_2126264 JE.Soil.295_2127039 JE.Soil.295_2128178 JE.Soil.295_2129864 JE.Soil.295_2130199 JE.Soil.295_2130809 JE.Soil.295_2132617 JE.Soil.295_2136053 JE.Soil.295_2138506 JE.Soil.295_2140656 JE.Soil.295_2141747 JE.Soil.295_2145839 JE.Soil.295_2146569 JE.Soil.295_2146579 JE.Soil.295_2147474 JE.Soil.295_2148588 JE.Soil.295_2149228 JE.Soil.295_2149359 JE.Soil.295_2150381 JE.Soil.295_2151038 JE.Soil.295_2152060 JE.Soil.295_2152665 JE.Soil.295_2153052 JE.Soil.295_2153802 JE.Soil.295_2157076 JE.Soil.295_2157929 JE.Soil.295_2157941 JE.Soil.295_2157984 JE.Soil.295_2159558 JE.Soil.295_2160008 JE.Soil.295_2160028 JE.Soil.295_2160500 JE.Soil.295_2161015 JE.Soil.295_2161216 JE.Soil.295_2162055 JE.Soil.295_2165104 JE.Soil.295_2165768 JE.Soil.295_2167056 JE.Soil.295_2168445 JE.Soil.295_2168927 JE.Soil.295_2169031 JE.Soil.295_2169563 JE.Soil.295_2171687 JE.Soil.295_2173969 JE.Soil.295_2175300 JE.Soil.295_2175509 JE.Soil.295_2176108 JE.Soil.295_2176478 JE.Soil.295_2177776 JE.Soil.295_2177827 JE.Soil.295_2178927 JE.Soil.295_2179408 JE.Soil.295_2179607 JE.Soil.295_2180332 JE.Soil.295_2180501 JE.Soil.295_2181590 JE.Soil.295_2182692 JE.Soil.295_2184171 JE.Soil.295_2184800 JE.Soil.295_2184820 JE.Soil.295_2185724 JE.Soil.295_2185999 JE.Soil.295_2187851 JE.Soil.295_2188709 JE.Soil.295_2189702 JE.Soil.295_2190106 JE.Soil.295_2190918 JE.Soil.295_2191378 JE.Soil.295_2192025 JE.Soil.295_2193243 JE.Soil.295_2193621 JE.Soil.295_2193640 JE.Soil.295_2195977 JE.Soil.295_2196240 JE.Soil.295_2197919 JE.Soil.295_2198022 JE.Soil.295_2198290 JE.Soil.295_2198362 JE.Soil.295_2198666 JE.Soil.295_2199200 JE.Soil.295_2200706 JE.Soil.295_2201613 JE.Soil.295_2202643 JE.Soil.295_2202875 JE.Soil.295_2205423 JE.Soil.295_2205511 JE.Soil.295_2208429 JE.Soil.295_2209477 JE.Soil.295_2210662 JE.Soil.295_2211598 JE.Soil.295_2213347 JE.Soil.295_2213811 JE.Soil.295_2214122 JE.Soil.295_2214347 JE.Soil.295_2217868 JE.Soil.295_2218088 JE.Soil.295_2218100 JE.Soil.295_2221098 JE.Soil.295_2223108 JE.Soil.295_2223644 JE.Soil.295_2223800 JE.Soil.295_2225545 JE.Soil.295_2226173 JE.Soil.295_2227304 JE.Soil.295_2228226 JE.Soil.295_2229053 JE.Soil.295_2230828 JE.Soil.295_2231791 JE.Soil.295_2232116 JE.Soil.295_2232354 JE.Soil.295_2232990 JE.Soil.295_2234401 JE.Soil.295_2234527 JE.Soil.295_2235146 JE.Soil.295_2235305 JE.Soil.295_2237896 JE.Soil.295_2238581 JE.Soil.295_2238644 JE.Soil.295_2240957 JE.Soil.295_2242061 JE.Soil.295_2243571 JE.Soil.295_2243802 JE.Soil.295_2244713 JE.Soil.295_2244890 JE.Soil.295_2244957 JE.Soil.295_2245981 JE.Soil.295_2245998 JE.Soil.295_2246200 JE.Soil.295_2246257 JE.Soil.295_2246510 JE.Soil.295_2247589 JE.Soil.295_2249626 JE.Soil.295_2250422 JE.Soil.295_2252404 JE.Soil.295_2254228 JE.Soil.295_2254764 JE.Soil.295_2255236 JE.Soil.295_2255705 JE.Soil.295_2255800 JE.Soil.295_2256008 JE.Soil.295_2256914 JE.Soil.295_2257051 JE.Soil.295_2258940 JE.Soil.295_2259389 JE.Soil.295_2260233 JE.Soil.295_2260898 JE.Soil.295_2261936 JE.Soil.295_2264870 JE.Soil.295_2265353 JE.Soil.295_2266269 JE.Soil.295_2266790 JE.Soil.295_2267687 JE.Soil.295_2269030 JE.Soil.295_2270656 JE.Soil.295_2271299 JE.Soil.295_2272363 JE.Soil.295_2275344 JE.Soil.295_2275621 JE.Soil.295_2278367 JE.Soil.295_2279333 JE.Soil.295_2279637 JE.Soil.295_2280624 JE.Soil.295_2281771 JE.Soil.295_2282337 JE.Soil.295_2283934 JE.Soil.295_2286590 JE.Soil.295_2287685 JE.Soil.295_2289747 JE.Soil.295_2290272 JE.Soil.295_2295092 JE.Soil.295_2295664 JE.Soil.295_2295894 JE.Soil.295_2296976 JE.Soil.295_2297226 JE.Soil.295_2297813 JE.Soil.295_2299671 JE.Soil.295_2301228 JE.Soil.295_2301365 JE.Soil.295_2301890 JE.Soil.295_2302324 JE.Soil.295_2302794 JE.Soil.295_2304379 JE.Soil.295_2305944 JE.Soil.295_2306204 JE.Soil.295_2306874 JE.Soil.295_2307267 JE.Soil.295_2309343 JE.Soil.295_2309777 JE.Soil.295_2311004 JE.Soil.295_2311262 JE.Soil.295_2311264 JE.Soil.295_2312464 JE.Soil.295_2313791 JE.Soil.295_2315249 JE.Soil.295_2315760 JE.Soil.295_2316689 JE.Soil.295_2317099 JE.Soil.295_2317730 JE.Soil.295_2317742 JE.Soil.295_2318178 JE.Soil.295_2318645 JE.Soil.295_2318726 JE.Soil.295_2318899 JE.Soil.295_2318968 JE.Soil.295_2319194 JE.Soil.303_16866 JE.Soil.303_20782 JE.Soil.303_21046 JE.Soil.303_32006 JE.Soil.303_45941 JE.Soil.303_46130 JE.Soil.303_46305 JE.Soil.303_54283 JE.Soil.303_58150 JE.Soil.303_58420 JE.Soil.303_60153 JE.Soil.303_65334 JE.Soil.303_71339 JE.Soil.303_75876 JE.Soil.303_77674 JE.Soil.303_80739 JE.Soil.303_83130 JE.Soil.303_86094 JE.Soil.303_92009 JE.Soil.303_94962 JE.Soil.303_96270 JE.Soil.303_113535 JE.Soil.303_113702 JE.Soil.303_119367 JE.Soil.303_126797 JE.Soil.303_128687 JE.Soil.303_129607 JE.Soil.303_131077 JE.Soil.303_137386 JE.Soil.303_148576 JE.Soil.303_152117 JE.Soil.303_154641 JE.Soil.303_155125 JE.Soil.303_161251 JE.Soil.303_163212 JE.Soil.303_166273 JE.Soil.303_174506 JE.Soil.303_174695 JE.Soil.303_179053 JE.Soil.303_186715 JE.Soil.303_200862 JE.Soil.303_207674 JE.Soil.303_213438 JE.Soil.303_217463 JE.Soil.303_223535 JE.Soil.303_226373 JE.Soil.303_230594 JE.Soil.303_247357 JE.Soil.303_248100 JE.Soil.303_249476 JE.Soil.303_257393 JE.Soil.303_261331 JE.Soil.303_265255 JE.Soil.303_275136 JE.Soil.303_286245 JE.Soil.303_294788 JE.Soil.303_294898 JE.Soil.303_306038 JE.Soil.303_314469 JE.Soil.303_315595 JE.Soil.303_316554 JE.Soil.303_323752 JE.Soil.303_325683 JE.Soil.303_327093 JE.Soil.303_350485 JE.Soil.303_353342 JE.Soil.303_356374 JE.Soil.303_359798 JE.Soil.303_371793 JE.Soil.303_375741 JE.Soil.303_377903 JE.Soil.303_381551 JE.Soil.303_391674 JE.Soil.303_402981 JE.Soil.303_409327 JE.Soil.303_418711 JE.Soil.303_418833 JE.Soil.303_419719 JE.Soil.303_434787 JE.Soil.303_456002 JE.Soil.303_461869 JE.Soil.303_468595 JE.Soil.303_469697 JE.Soil.303_472007 JE.Soil.303_482230 JE.Soil.303_491142 JE.Soil.303_501008 JE.Soil.303_509347 JE.Soil.303_516680 JE.Soil.303_522277 JE.Soil.303_530767 JE.Soil.303_531880 JE.Soil.303_533340 JE.Soil.303_535581 JE.Soil.303_543417 JE.Soil.303_549026 JE.Soil.303_549163 JE.Soil.303_549744 JE.Soil.303_553023 JE.Soil.303_574510 JE.Soil.303_578800 JE.Soil.303_583898 JE.Soil.303_588339 JE.Soil.303_592120 JE.Soil.303_600160 JE.Soil.303_610403 JE.Soil.303_612884 JE.Soil.303_613629 JE.Soil.303_617902 JE.Soil.303_618078 JE.Soil.303_643645 JE.Soil.303_647994 JE.Soil.303_651365 JE.Soil.303_653566 JE.Soil.303_659453 JE.Soil.303_662127 JE.Soil.303_662410 JE.Soil.303_664186 JE.Soil.303_667167 JE.Soil.303_669533 JE.Soil.303_674668 JE.Soil.303_680009 JE.Soil.303_680541 JE.Soil.303_685916 JE.Soil.303_686622 JE.Soil.303_692198 JE.Soil.303_692583 JE.Soil.303_694134 JE.Soil.303_696681 JE.Soil.303_699093 JE.Soil.303_700414 JE.Soil.303_713595 JE.Soil.303_714655 JE.Soil.303_717578 JE.Soil.303_723766 JE.Soil.303_726815 JE.Soil.303_733863 JE.Soil.303_739078 JE.Soil.303_748015 JE.Soil.303_748361 JE.Soil.303_749115 JE.Soil.303_752357 JE.Soil.303_755812 JE.Soil.303_757938 JE.Soil.303_758211 JE.Soil.303_761471 JE.Soil.303_764105 JE.Soil.303_787537 JE.Soil.303_788020 JE.Soil.303_788519 JE.Soil.303_794260 JE.Soil.303_797602 JE.Soil.303_804660 JE.Soil.303_808264 JE.Soil.303_808429 JE.Soil.303_812005 JE.Soil.303_818455 JE.Soil.303_858366 JE.Soil.303_858623 JE.Soil.303_862368 JE.Soil.303_867949 JE.Soil.303_882953 JE.Soil.303_882998 JE.Soil.303_897157 JE.Soil.303_906176 JE.Soil.303_932042 JE.Soil.303_932924 JE.Soil.303_933123 JE.Soil.303_940719 JE.Soil.303_958407 JE.Soil.303_959344 JE.Soil.303_977160 JE.Soil.303_979294 JE.Soil.303_997824 JE.Soil.303_1000143 JE.Soil.303_1004479 JE.Soil.303_1005892 JE.Soil.303_1009381 JE.Soil.303_1015119 JE.Soil.303_1028132 JE.Soil.303_1031080 JE.Soil.303_1032090 JE.Soil.303_1051826 JE.Soil.303_1056997 JE.Soil.303_1067247 JE.Soil.303_1070275 JE.Soil.303_1071478 JE.Soil.303_1085543 JE.Soil.303_1095572 JE.Soil.303_1100642 JE.Soil.303_1104507 JE.Soil.303_1118105 JE.Soil.303_1123274 JE.Soil.303_1123479 JE.Soil.303_1125386 JE.Soil.303_1134180 JE.Soil.303_1138277 JE.Soil.303_1148967 JE.Soil.303_1151273 JE.Soil.303_1155265 JE.Soil.303_1155521 JE.Soil.303_1161535 JE.Soil.303_1164629 JE.Soil.303_1167580 JE.Soil.303_1179290 JE.Soil.303_1182546 JE.Soil.303_1187063 JE.Soil.303_1187315 JE.Soil.303_1187609 JE.Soil.303_1188516 JE.Soil.303_1198705 JE.Soil.303_1213186 JE.Soil.303_1215730 JE.Soil.303_1221344 JE.Soil.303_1230791 JE.Soil.303_1232211 JE.Soil.303_1236206 JE.Soil.303_1236317 JE.Soil.303_1245044 JE.Soil.303_1253179 JE.Soil.303_1256645 JE.Soil.303_1273309 JE.Soil.303_1281683 JE.Soil.303_1282852 JE.Soil.303_1283972 JE.Soil.303_1283978 JE.Soil.303_1290347 JE.Soil.303_1297683 JE.Soil.303_1298005 JE.Soil.303_1299075 JE.Soil.303_1304725 JE.Soil.303_1305780 JE.Soil.303_1307429 JE.Soil.303_1336104 JE.Soil.303_1362234 JE.Soil.303_1366781 JE.Soil.303_1373452 JE.Soil.303_1381324 JE.Soil.303_1387631 JE.Soil.303_1390309 JE.Soil.303_1393363 JE.Soil.303_1394685 JE.Soil.303_1410681 JE.Soil.303_1413282 JE.Soil.303_1414930 JE.Soil.303_1431085 JE.Soil.303_1431702 JE.Soil.303_1431815 JE.Soil.303_1437785 JE.Soil.303_1438794 JE.Soil.303_1454409 JE.Soil.303_1464500 JE.Soil.303_1468428 JE.Soil.303_1474702 JE.Soil.303_1476913 JE.Soil.303_1477916 JE.Soil.303_1478046 JE.Soil.303_1480759 JE.Soil.303_1486180 JE.Soil.303_1487731 JE.Soil.303_1495797 JE.Soil.303_1511066 JE.Soil.303_1511722 JE.Soil.303_1516285 JE.Soil.303_1525045 JE.Soil.303_1525411 JE.Soil.303_1544081 JE.Soil.303_1546301 JE.Soil.303_1547750 JE.Soil.303_1553974 JE.Soil.303_1554011 JE.Soil.303_1556501 JE.Soil.303_1557226 JE.Soil.303_1569622 JE.Soil.303_1571386 JE.Soil.303_1576867 JE.Soil.303_1579168 JE.Soil.303_1580063 JE.Soil.303_1581033 JE.Soil.303_1585474 JE.Soil.303_1587501 JE.Soil.303_1594794 JE.Soil.303_1600613 JE.Soil.303_1609577 JE.Soil.303_1609749 JE.Soil.303_1610490 JE.Soil.303_1612302 JE.Soil.303_1613442 JE.Soil.303_1614972 JE.Soil.303_1619494 JE.Soil.303_1624000 JE.Soil.303_1629090 JE.Soil.303_1635914 JE.Soil.303_1640255 JE.Soil.303_1643284 JE.Soil.303_1661785 JE.Soil.303_1679466 JE.Soil.303_1680814 JE.Soil.303_1688965 JE.Soil.303_1692103 JE.Soil.303_1708079 JE.Soil.303_1729726 JE.Soil.303_1763899 JE.Soil.303_1765605 JE.Soil.303_1771320 JE.Soil.303_1771931 JE.Soil.303_1778313 JE.Soil.303_1784718 JE.Soil.303_1784832 JE.Soil.303_1786523 JE.Soil.303_1791679 JE.Soil.303_1794450 JE.Soil.303_1799688 JE.Soil.303_1804769 JE.Soil.303_1805429 JE.Soil.303_1820533 JE.Soil.303_1832627 JE.Soil.303_1838225 JE.Soil.303_1846129 JE.Soil.303_1853897 JE.Soil.303_1859067 JE.Soil.303_1860537 JE.Soil.303_1862885 JE.Soil.303_1885055 JE.Soil.303_1886533 JE.Soil.303_1886661 JE.Soil.303_1889162 JE.Soil.303_1889899 JE.Soil.303_1891366 JE.Soil.303_1891923 JE.Soil.303_1892105 JE.Soil.303_1895844 JE.Soil.303_1899902 JE.Soil.303_1907950 JE.Soil.303_1908484 JE.Soil.303_1911365 JE.Soil.303_1911511 JE.Soil.303_1918395 JE.Soil.303_1919972 JE.Soil.303_1930171 JE.Soil.303_1931159 JE.Soil.303_1935343 JE.Soil.303_1937915 JE.Soil.303_1938753 JE.Soil.303_1946425 JE.Soil.303_1947173 JE.Soil.303_1948963 JE.Soil.303_1949815 JE.Soil.303_1955051 JE.Soil.303_1957934 JE.Soil.303_1980822 JE.Soil.303_1987582 JE.Soil.303_2001203 JE.Soil.303_2008197 JE.Soil.303_2012433 JE.Soil.303_2062365 JE.Soil.303_2088211 JE.Soil.303_2104895 JE.Soil.303_2106322 JE.Soil.303_2109817 JE.Soil.303_2109995 JE.Soil.303_2115365 JE.Soil.303_2119659 JE.Soil.303_2122697 JE.Soil.303_2148884 JE.Soil.303_2150817 JE.Soil.303_2153009 JE.Soil.303_2154876 JE.Soil.303_2162227 JE.Soil.303_2179352 JE.Soil.303_2187409 JE.Soil.303_2188382 JE.Soil.303_2189504 JE.Soil.303_2192571 JE.Soil.303_2193089 JE.Soil.303_2194208 JE.Soil.303_2194832 JE.Soil.303_2209009 JE.Soil.303_2210310 JE.Soil.303_2216697 JE.Soil.303_2217159 JE.Soil.303_2232220 JE.Soil.303_2236216 JE.Soil.303_2239835 JE.Soil.303_2240402 JE.Soil.303_2246120 JE.Soil.303_2255433 JE.Soil.303_2265119 JE.Soil.303_2267521 JE.Soil.303_2275392 JE.Soil.303_2279514 JE.Soil.303_2281105 JE.Soil.303_2288361 JE.Soil.303_2297974 JE.Soil.303_2301992 JE.Soil.303_2302090 JE.Soil.303_2319871 JE.Soil.303_2322572 JE.Soil.303_2337527 JE.Soil.303_2340543 JE.Soil.303_2341509 JE.Soil.303_2344958 JE.Soil.303_2345039 JE.Soil.303_2347539 JE.Soil.303_2365560 JE.Soil.303_2376874 JE.Soil.303_2378201 JE.Soil.303_2378774 JE.Soil.303_2380033 JE.Soil.303_2383703 JE.Soil.303_2384246 JE.Soil.303_2403566 JE.Soil.303_2423979 JE.Soil.303_2429328 JE.Soil.303_2430895 JE.Soil.303_2433079 JE.Soil.303_2437801 JE.Soil.303_2444626 JE.Soil.303_2450134 JE.Soil.303_2455815 JE.Soil.303_2461100 JE.Soil.303_2467459 JE.Soil.303_2468457 JE.Soil.303_2468827 JE.Soil.303_2473611 JE.Soil.303_2481829 JE.Soil.303_2495792 JE.Soil.303_2501351 JE.Soil.303_2501682 JE.Soil.303_2504734 JE.Soil.303_2514403 JE.Soil.303_2516622 JE.Soil.303_2522252 JE.Soil.303_2548719 JE.Soil.303_2558127 JE.Soil.303_2563068 JE.Soil.303_2570783 JE.Soil.303_2577871 JE.Soil.303_2577892 JE.Soil.303_2578042 JE.Soil.303_2578321 JE.Soil.303_2581941 JE.Soil.303_2591040 JE.Soil.303_2597501 JE.Soil.303_2600401 JE.Soil.303_2604805 JE.Soil.303_2605126 JE.Soil.303_2607825 JE.Soil.303_2608634 JE.Soil.303_2610688 JE.Soil.303_2617890 JE.Soil.303_2620647 JE.Soil.303_2628965 JE.Soil.303_2643966 JE.Soil.303_2655237 JE.Soil.303_2657312 JE.Soil.303_2660989 JE.Soil.303_2675992 JE.Soil.303_2683555 JE.Soil.303_2693776 JE.Soil.303_2693913 JE.Soil.303_2707752 JE.Soil.307_5242 JE.Soil.307_5844 JE.Soil.307_11296 JE.Soil.307_15684 JE.Soil.307_37610 JE.Soil.307_42302 JE.Soil.307_42594 JE.Soil.307_49410 JE.Soil.307_49704 JE.Soil.307_50589 JE.Soil.307_58875 JE.Soil.307_60993 JE.Soil.307_61147 JE.Soil.307_63110 JE.Soil.307_63613 JE.Soil.307_65287 JE.Soil.307_65670 JE.Soil.307_67126 JE.Soil.307_70355 JE.Soil.307_75288 JE.Soil.307_92473 JE.Soil.307_93543 JE.Soil.307_93599 JE.Soil.307_97504 JE.Soil.307_97958 JE.Soil.307_99683 JE.Soil.307_102390 JE.Soil.307_103252 JE.Soil.307_103300 JE.Soil.307_105136 JE.Soil.307_109115 JE.Soil.307_112316 JE.Soil.307_113690 JE.Soil.307_116945 JE.Soil.307_126248 JE.Soil.307_127582 JE.Soil.307_133899 JE.Soil.307_151483 JE.Soil.307_155593 JE.Soil.307_159425 JE.Soil.307_166938 JE.Soil.307_168445 JE.Soil.307_168705 JE.Soil.307_175817 JE.Soil.307_182135 JE.Soil.307_183212 JE.Soil.307_189974 JE.Soil.307_191798 JE.Soil.307_192890 JE.Soil.307_194598 JE.Soil.307_194656 JE.Soil.307_196588 JE.Soil.307_196713 JE.Soil.307_202010 JE.Soil.307_203420 JE.Soil.307_206662 JE.Soil.307_210945 JE.Soil.307_214803 JE.Soil.307_214977 JE.Soil.307_217358 JE.Soil.307_220345 JE.Soil.307_222266 JE.Soil.307_234657 JE.Soil.307_236446 JE.Soil.307_248851 JE.Soil.307_248950 JE.Soil.307_252674 JE.Soil.307_254333 JE.Soil.307_260895 JE.Soil.307_263503 JE.Soil.307_267720 JE.Soil.307_269511 JE.Soil.307_270708 JE.Soil.307_270987 JE.Soil.307_272355 JE.Soil.307_277415 JE.Soil.307_283789 JE.Soil.307_284114 JE.Soil.307_295506 JE.Soil.307_314909 JE.Soil.307_316646 JE.Soil.307_324225 JE.Soil.307_328217 JE.Soil.307_331250 JE.Soil.307_331435 JE.Soil.307_331791 JE.Soil.307_333012 JE.Soil.307_334016 JE.Soil.307_335486 JE.Soil.307_341891 JE.Soil.307_345031 JE.Soil.307_345344 JE.Soil.307_345388 JE.Soil.307_348875 JE.Soil.307_349006 JE.Soil.307_349742 JE.Soil.307_353293 JE.Soil.307_356851 JE.Soil.307_360465 JE.Soil.307_361535 JE.Soil.307_362676 JE.Soil.307_381541 JE.Soil.307_397238 JE.Soil.307_398360 JE.Soil.307_401200 JE.Soil.307_403119 JE.Soil.307_408588 JE.Soil.307_410179 JE.Soil.307_413187 JE.Soil.307_419176 JE.Soil.307_423985 JE.Soil.307_425561 JE.Soil.307_425788 JE.Soil.307_430421 JE.Soil.307_437475 JE.Soil.307_438163 JE.Soil.307_442378 JE.Soil.307_446322 JE.Soil.307_450255 JE.Soil.307_450918 JE.Soil.307_453234 JE.Soil.307_459111 JE.Soil.307_461892 JE.Soil.307_463555 JE.Soil.307_471315 JE.Soil.307_472164 JE.Soil.307_472318 JE.Soil.307_472992 JE.Soil.307_478025 JE.Soil.307_478277 JE.Soil.307_478794 JE.Soil.307_483945 JE.Soil.307_485772 JE.Soil.307_487331 JE.Soil.307_491898 JE.Soil.307_493866 JE.Soil.307_494386 JE.Soil.307_499916 JE.Soil.307_501987 JE.Soil.307_502901 JE.Soil.307_516944 JE.Soil.307_517394 JE.Soil.307_525187 JE.Soil.307_525568 JE.Soil.307_530909 JE.Soil.307_532970 JE.Soil.307_536133 JE.Soil.307_541115 JE.Soil.307_550179 JE.Soil.307_550588 JE.Soil.307_550840 JE.Soil.307_555947 JE.Soil.307_561217 JE.Soil.307_562314 JE.Soil.307_562804 JE.Soil.307_566295 JE.Soil.307_569401 JE.Soil.307_578867 JE.Soil.307_595143 JE.Soil.307_602143 JE.Soil.307_607322 JE.Soil.307_616324 JE.Soil.307_617771 JE.Soil.307_637954 JE.Soil.307_639351 JE.Soil.307_649331 JE.Soil.307_649496 JE.Soil.307_649972 JE.Soil.307_650172 JE.Soil.307_650950 JE.Soil.307_651165 JE.Soil.307_653364 JE.Soil.307_654391 JE.Soil.307_656427 JE.Soil.307_670083 JE.Soil.307_670769 JE.Soil.307_671573 JE.Soil.307_682957 JE.Soil.307_690574 JE.Soil.307_695729 JE.Soil.307_699362 JE.Soil.307_707995 JE.Soil.307_710405 JE.Soil.307_712649 JE.Soil.307_713531 JE.Soil.307_714634 JE.Soil.307_714894 JE.Soil.307_716855 JE.Soil.307_726641 JE.Soil.307_727100 JE.Soil.307_728873 JE.Soil.307_729101 JE.Soil.307_730684 JE.Soil.307_744967 JE.Soil.307_760210 JE.Soil.307_769130 JE.Soil.307_773249 JE.Soil.307_775049 JE.Soil.307_775083 JE.Soil.307_777679 JE.Soil.307_780413 JE.Soil.307_781601 JE.Soil.307_782822 JE.Soil.307_782926 JE.Soil.307_783683 JE.Soil.307_790868 JE.Soil.307_792694 JE.Soil.307_793944 JE.Soil.307_806811 JE.Soil.307_807211 JE.Soil.307_812466 JE.Soil.307_817314 JE.Soil.307_821855 JE.Soil.307_823997 JE.Soil.307_827953 JE.Soil.307_836253 JE.Soil.307_836317 JE.Soil.307_836417 JE.Soil.307_836614 JE.Soil.307_838554 JE.Soil.307_841861 JE.Soil.307_844917 JE.Soil.307_847945 JE.Soil.307_854877 JE.Soil.307_863220 JE.Soil.307_864596 JE.Soil.307_869266 JE.Soil.307_869737 JE.Soil.307_873087 JE.Soil.307_873819 JE.Soil.307_874207 JE.Soil.307_875028 JE.Soil.307_882731 JE.Soil.307_886971 JE.Soil.307_890867 JE.Soil.307_892498 JE.Soil.307_909917 JE.Soil.307_915280 JE.Soil.307_923699 JE.Soil.307_927774 JE.Soil.307_929773 JE.Soil.307_929793 JE.Soil.307_934946 JE.Soil.307_940989 JE.Soil.307_944681 JE.Soil.307_944946 JE.Soil.307_953958 JE.Soil.307_958880 JE.Soil.307_960150 JE.Soil.307_962988 JE.Soil.307_963070 JE.Soil.307_963132 JE.Soil.307_963811 JE.Soil.307_965434 JE.Soil.307_968753 JE.Soil.307_974708 JE.Soil.307_978104 JE.Soil.307_986235 JE.Soil.307_995010 JE.Soil.307_996348 JE.Soil.307_999042 JE.Soil.307_1006969 JE.Soil.307_1021885 JE.Soil.307_1034991 JE.Soil.307_1039700 JE.Soil.307_1047108 JE.Soil.307_1051896 JE.Soil.307_1052549 JE.Soil.307_1063895 JE.Soil.307_1081774 JE.Soil.307_1088978 JE.Soil.307_1089872 JE.Soil.307_1090908 JE.Soil.307_1093573 JE.Soil.307_1095681 JE.Soil.307_1099398 JE.Soil.307_1100108 JE.Soil.307_1104717 JE.Soil.307_1113122 JE.Soil.307_1123047 JE.Soil.307_1125124 JE.Soil.307_1125923 JE.Soil.307_1127733 JE.Soil.307_1128169 JE.Soil.307_1128266 JE.Soil.307_1128769 JE.Soil.307_1136686 JE.Soil.307_1138296 JE.Soil.307_1149381 JE.Soil.307_1155398 JE.Soil.307_1155724 JE.Soil.307_1156694 JE.Soil.307_1160229 JE.Soil.307_1161394 JE.Soil.307_1165878 JE.Soil.307_1181690 JE.Soil.307_1182072 JE.Soil.307_1188491 JE.Soil.307_1190379 JE.Soil.307_1190798 JE.Soil.307_1198985 JE.Soil.307_1200555 JE.Soil.307_1202523 JE.Soil.307_1205618 JE.Soil.307_1205688 JE.Soil.307_1211140 JE.Soil.315_2056 JE.Soil.315_2799 JE.Soil.315_2869 JE.Soil.315_4358 JE.Soil.315_6077 JE.Soil.315_7095 JE.Soil.315_7141 JE.Soil.315_9041 JE.Soil.315_9132 JE.Soil.315_10609 JE.Soil.315_11107 JE.Soil.315_11410 JE.Soil.315_12451 JE.Soil.315_13072 JE.Soil.315_13436 JE.Soil.315_17039 JE.Soil.315_19475 JE.Soil.315_20387 JE.Soil.315_21528 JE.Soil.315_21670 JE.Soil.315_22471 JE.Soil.315_23073 JE.Soil.315_23388 JE.Soil.315_25502 JE.Soil.315_26170 JE.Soil.315_26774 JE.Soil.315_27108 JE.Soil.315_27463 JE.Soil.315_27587 JE.Soil.315_28462 JE.Soil.315_28954 JE.Soil.315_30557 JE.Soil.315_31588 JE.Soil.315_33470 JE.Soil.315_34415 JE.Soil.315_35810 JE.Soil.315_35969 JE.Soil.315_37727 JE.Soil.315_37793 JE.Soil.315_38134 JE.Soil.315_38624 JE.Soil.315_39427 JE.Soil.315_39699 JE.Soil.315_40427 JE.Soil.315_40872 JE.Soil.315_41508 JE.Soil.315_42549 JE.Soil.315_45201 JE.Soil.315_45629 JE.Soil.315_46513 JE.Soil.315_47357 JE.Soil.315_47818 JE.Soil.315_47901 JE.Soil.315_47944 JE.Soil.315_48478 JE.Soil.315_48671 JE.Soil.315_48784 JE.Soil.315_49723 JE.Soil.315_50683 JE.Soil.315_51503 JE.Soil.315_52091 JE.Soil.315_52444 JE.Soil.315_53989 JE.Soil.315_54572 JE.Soil.315_54578 JE.Soil.315_55667 JE.Soil.315_56490 JE.Soil.315_56976 JE.Soil.315_57169 JE.Soil.315_58021 JE.Soil.315_58360 JE.Soil.315_58412 JE.Soil.315_59067 JE.Soil.315_59132 JE.Soil.315_59238 JE.Soil.315_59469 JE.Soil.315_60885 JE.Soil.315_62780 JE.Soil.315_63411 JE.Soil.315_64330 JE.Soil.315_65319 JE.Soil.315_65654 JE.Soil.315_65815 JE.Soil.315_66362 JE.Soil.315_66677 JE.Soil.315_66960 JE.Soil.315_67029 JE.Soil.315_67933 JE.Soil.315_68150 JE.Soil.315_71383 JE.Soil.315_71529 JE.Soil.315_71834 JE.Soil.315_72175 JE.Soil.315_73196 JE.Soil.315_73464 JE.Soil.315_73829 JE.Soil.315_74119 JE.Soil.315_75069 JE.Soil.315_75298 JE.Soil.315_75388 JE.Soil.315_76804 JE.Soil.315_77037 JE.Soil.315_78089 JE.Soil.315_78983 JE.Soil.315_79573 JE.Soil.315_80431 JE.Soil.315_80958 JE.Soil.315_82436 JE.Soil.315_82479 JE.Soil.315_83604 JE.Soil.315_83846 JE.Soil.315_86086 JE.Soil.315_86442 JE.Soil.315_86682 JE.Soil.315_86772 JE.Soil.315_87584 JE.Soil.315_87699 JE.Soil.315_88283 JE.Soil.315_88799 JE.Soil.315_90238 JE.Soil.315_90922 JE.Soil.315_91145 JE.Soil.315_91260 JE.Soil.315_93043 JE.Soil.315_94049 JE.Soil.315_96310 JE.Soil.315_96605 JE.Soil.315_98150 JE.Soil.315_98424 JE.Soil.315_98909 JE.Soil.315_99024 JE.Soil.315_99424 JE.Soil.315_102168 JE.Soil.315_102722 JE.Soil.315_103738 JE.Soil.315_105288 JE.Soil.315_105773 JE.Soil.315_110109 JE.Soil.315_115322 JE.Soil.315_116577 JE.Soil.315_116925 JE.Soil.315_116972 JE.Soil.315_117332 JE.Soil.315_117865 JE.Soil.315_117932 JE.Soil.315_118036 JE.Soil.315_118807 JE.Soil.315_119291 JE.Soil.315_119356 JE.Soil.315_119461 JE.Soil.315_119660 JE.Soil.315_120253 JE.Soil.315_120937 JE.Soil.315_120969 JE.Soil.315_122396 JE.Soil.315_122820 JE.Soil.315_123473 JE.Soil.315_123737 JE.Soil.315_125636 JE.Soil.315_126158 JE.Soil.315_126386 JE.Soil.315_126587 JE.Soil.315_126691 JE.Soil.315_126748 JE.Soil.315_127219 JE.Soil.315_128621 JE.Soil.315_129247 JE.Soil.315_130557 JE.Soil.315_130776 JE.Soil.315_131590 JE.Soil.315_131670 JE.Soil.315_131831 JE.Soil.315_133787 JE.Soil.315_134656 JE.Soil.315_136740 JE.Soil.315_137054 JE.Soil.315_137441 JE.Soil.315_138792 JE.Soil.315_139508 JE.Soil.315_140527 JE.Soil.315_142697 JE.Soil.315_143256 JE.Soil.315_144136 JE.Soil.315_145011 JE.Soil.315_145634 JE.Soil.315_145755 JE.Soil.315_148544 JE.Soil.315_149016 JE.Soil.315_149353 JE.Soil.315_149412 JE.Soil.315_149710 JE.Soil.315_149821 JE.Soil.315_149996 JE.Soil.315_150450 JE.Soil.315_151170 JE.Soil.315_151276 JE.Soil.315_152446 JE.Soil.315_153777 JE.Soil.315_154212 JE.Soil.315_154410 JE.Soil.315_154838 JE.Soil.315_155164 JE.Soil.315_155609 JE.Soil.315_155772 JE.Soil.315_156221 JE.Soil.315_156886 JE.Soil.315_156903 JE.Soil.315_157484 JE.Soil.315_157978 JE.Soil.315_158017 JE.Soil.315_158367 JE.Soil.315_159158 JE.Soil.315_159392 JE.Soil.315_159583 JE.Soil.315_161110 JE.Soil.315_161724 JE.Soil.315_161936 JE.Soil.315_162655 JE.Soil.315_164932 JE.Soil.315_165962 JE.Soil.315_165999 JE.Soil.315_166044 JE.Soil.315_166155 JE.Soil.315_166760 JE.Soil.315_168539 JE.Soil.315_168938 JE.Soil.315_169580 JE.Soil.315_170299 JE.Soil.315_170423 JE.Soil.315_171226 JE.Soil.315_172058 JE.Soil.315_173472 JE.Soil.315_173703 JE.Soil.315_174590 JE.Soil.315_176093 JE.Soil.315_176763 JE.Soil.315_176870 JE.Soil.315_176881 JE.Soil.315_177368 JE.Soil.315_177870 JE.Soil.315_178007 JE.Soil.315_178553 JE.Soil.315_179382 JE.Soil.315_179956 JE.Soil.315_180316 JE.Soil.315_181311 JE.Soil.315_182095 JE.Soil.315_182373 JE.Soil.315_182412 JE.Soil.315_183034 JE.Soil.315_183118 JE.Soil.315_183932 JE.Soil.315_184834 JE.Soil.315_185220 JE.Soil.315_185864 JE.Soil.315_187268 JE.Soil.315_188661 JE.Soil.315_188905 JE.Soil.315_189508 JE.Soil.315_190236 JE.Soil.315_190773 JE.Soil.315_191917 JE.Soil.315_192854 JE.Soil.315_193371 JE.Soil.315_195341 JE.Soil.315_195607 JE.Soil.315_196077 JE.Soil.315_196221 JE.Soil.315_197197 JE.Soil.315_197330 JE.Soil.315_198343 JE.Soil.315_200402 JE.Soil.315_201428 JE.Soil.315_201585 JE.Soil.315_202255 JE.Soil.315_205535 JE.Soil.315_206459 JE.Soil.315_206908 JE.Soil.315_207365 JE.Soil.315_210335 JE.Soil.315_210359 JE.Soil.315_211217 JE.Soil.315_212200 JE.Soil.315_212951 JE.Soil.315_213080 JE.Soil.315_214148 JE.Soil.315_214372 JE.Soil.315_215664 JE.Soil.315_217979 JE.Soil.315_218405 JE.Soil.315_218710 JE.Soil.315_219364 JE.Soil.315_221443 JE.Soil.315_222080 JE.Soil.315_222263 JE.Soil.315_222891 JE.Soil.315_223167 JE.Soil.315_225116 JE.Soil.315_226586 JE.Soil.315_227038 JE.Soil.315_228147 JE.Soil.315_229394 JE.Soil.315_229786 JE.Soil.315_229871 JE.Soil.315_230237 JE.Soil.315_230557 JE.Soil.315_231190 JE.Soil.315_232440 JE.Soil.315_232907 JE.Soil.315_233074 JE.Soil.315_234508 JE.Soil.315_234608 JE.Soil.315_234680 JE.Soil.315_235530 JE.Soil.315_235763 JE.Soil.315_235947 JE.Soil.315_236019 JE.Soil.315_236837 JE.Soil.315_239019 JE.Soil.315_239159 JE.Soil.315_239458 JE.Soil.315_239642 JE.Soil.315_239729 JE.Soil.315_240653 JE.Soil.315_241263 JE.Soil.315_241736 JE.Soil.315_243098 JE.Soil.315_246658 JE.Soil.315_247277 JE.Soil.315_247887 JE.Soil.315_248307 JE.Soil.315_248841 JE.Soil.315_249857 JE.Soil.315_250330 JE.Soil.315_251006 JE.Soil.315_251350 JE.Soil.315_252265 JE.Soil.315_252387 JE.Soil.315_252440 JE.Soil.315_252671 JE.Soil.315_252825 JE.Soil.315_253066 JE.Soil.315_253958 JE.Soil.315_254427 JE.Soil.315_255296 JE.Soil.315_256114 JE.Soil.315_256542 JE.Soil.315_257360 JE.Soil.315_258249 JE.Soil.315_258330 JE.Soil.315_259271 JE.Soil.315_260869 JE.Soil.315_261176 JE.Soil.315_265586 JE.Soil.315_265705 JE.Soil.315_265836 JE.Soil.315_265860 JE.Soil.315_265941 JE.Soil.315_266120 JE.Soil.315_266369 JE.Soil.315_266630 JE.Soil.315_267455 JE.Soil.315_267501 JE.Soil.315_267741 JE.Soil.315_267888 JE.Soil.315_267988 JE.Soil.315_268473 JE.Soil.315_270198 JE.Soil.315_271255 JE.Soil.315_271403 JE.Soil.315_271885 JE.Soil.315_273502 JE.Soil.315_273542 JE.Soil.315_273705 JE.Soil.315_274072 JE.Soil.315_274582 JE.Soil.315_274599 JE.Soil.315_274748 JE.Soil.315_274795 JE.Soil.315_275712 JE.Soil.315_279453 JE.Soil.315_279629 JE.Soil.315_280795 JE.Soil.315_280809 JE.Soil.315_281055 JE.Soil.315_281216 JE.Soil.315_282351 JE.Soil.315_282468 JE.Soil.315_282852 JE.Soil.315_283451 JE.Soil.315_283897 JE.Soil.315_284676 JE.Soil.315_284736 JE.Soil.315_286867 JE.Soil.315_289099 JE.Soil.315_289497 JE.Soil.315_290352 JE.Soil.315_292386 JE.Soil.315_292515 JE.Soil.315_292733 JE.Soil.315_292844 JE.Soil.315_295338 JE.Soil.315_295789 JE.Soil.315_296882 JE.Soil.315_297077 JE.Soil.315_297114 JE.Soil.315_297183 JE.Soil.315_297462 JE.Soil.315_297607 JE.Soil.315_297609 JE.Soil.315_298317 JE.Soil.315_299516 JE.Soil.315_300164 JE.Soil.315_301774 JE.Soil.315_302074 JE.Soil.315_302307 JE.Soil.315_302334 JE.Soil.315_302344 JE.Soil.315_302414 JE.Soil.315_302732 JE.Soil.315_302824 JE.Soil.315_302976 JE.Soil.315_303229 JE.Soil.315_305440 JE.Soil.315_306660 JE.Soil.315_306818 JE.Soil.315_308416 JE.Soil.315_309435 JE.Soil.315_313348 JE.Soil.315_313564 JE.Soil.315_313614 JE.Soil.315_313977 JE.Soil.315_319055 JE.Soil.315_319287 JE.Soil.315_319886 JE.Soil.315_320085 JE.Soil.315_320500 JE.Soil.315_321108 JE.Soil.315_321757 JE.Soil.315_322062 JE.Soil.315_322246 JE.Soil.315_322993 JE.Soil.315_323169 JE.Soil.315_324520 JE.Soil.315_325499 JE.Soil.315_325551 JE.Soil.315_326134 JE.Soil.315_326610 JE.Soil.315_326836 JE.Soil.315_327950 JE.Soil.315_328318 JE.Soil.315_328689 JE.Soil.315_331405 JE.Soil.315_331675 JE.Soil.315_332211 JE.Soil.315_332450 JE.Soil.315_333446 JE.Soil.315_333763 JE.Soil.315_334980 JE.Soil.315_336933 JE.Soil.315_337269 JE.Soil.315_337305 JE.Soil.315_337879 JE.Soil.315_338322 JE.Soil.315_338710 JE.Soil.315_339260 JE.Soil.315_339376 JE.Soil.315_339578 JE.Soil.315_339801 JE.Soil.315_339950 JE.Soil.315_340978 JE.Soil.315_341204 JE.Soil.315_341903 JE.Soil.315_342279 JE.Soil.315_342917 JE.Soil.315_343787 JE.Soil.315_343915 JE.Soil.315_346134 JE.Soil.315_346710 JE.Soil.315_348651 JE.Soil.315_349473 JE.Soil.315_350301 JE.Soil.315_350964 JE.Soil.315_351198 JE.Soil.315_352345 JE.Soil.315_352854 JE.Soil.315_353964 JE.Soil.315_354113 JE.Soil.315_355684 JE.Soil.315_356080 JE.Soil.315_356666 JE.Soil.315_358365 JE.Soil.315_359283 JE.Soil.315_364093 JE.Soil.315_364492 JE.Soil.315_364534 JE.Soil.315_365737 JE.Soil.315_365999 JE.Soil.315_367664 JE.Soil.315_367836 JE.Soil.315_368469 JE.Soil.315_369454 JE.Soil.315_370098 JE.Soil.315_370372 JE.Soil.315_370979 JE.Soil.315_371158 JE.Soil.315_371288 JE.Soil.315_372155 JE.Soil.315_373042 JE.Soil.315_373223 JE.Soil.315_373263 JE.Soil.315_374739 JE.Soil.315_375590 JE.Soil.315_376076 JE.Soil.315_376668 JE.Soil.315_378813 JE.Soil.315_379577 JE.Soil.315_381196 JE.Soil.315_381764 JE.Soil.315_381935 JE.Soil.315_382162 JE.Soil.315_383206 JE.Soil.315_383784 JE.Soil.315_385416 JE.Soil.315_385896 JE.Soil.315_386119 JE.Soil.315_386301 JE.Soil.315_386939 JE.Soil.315_387562 JE.Soil.315_389043 JE.Soil.315_390695 JE.Soil.315_390787 JE.Soil.315_391131 JE.Soil.315_391632 JE.Soil.315_391641 JE.Soil.315_391748 JE.Soil.315_391827 JE.Soil.315_392072 JE.Soil.315_392371 JE.Soil.315_392787 JE.Soil.315_393236 JE.Soil.315_393756 JE.Soil.315_395964 JE.Soil.315_396174 JE.Soil.315_397035 JE.Soil.315_397177 JE.Soil.315_397225 JE.Soil.315_397824 JE.Soil.315_398803 JE.Soil.315_400332 JE.Soil.315_400530 JE.Soil.315_401176 JE.Soil.315_401936 JE.Soil.315_403281 JE.Soil.315_404747 JE.Soil.315_405570 JE.Soil.315_406903 JE.Soil.315_408371 JE.Soil.315_408409 JE.Soil.315_408789 JE.Soil.315_409131 JE.Soil.315_409229 JE.Soil.315_409537 JE.Soil.315_409913 JE.Soil.315_411455 JE.Soil.315_411597 JE.Soil.315_413147 JE.Soil.315_414441 JE.Soil.315_415255 JE.Soil.315_415988 JE.Soil.315_416356 JE.Soil.315_416448 JE.Soil.315_416570 JE.Soil.315_416762 JE.Soil.315_417707 JE.Soil.315_420601 JE.Soil.315_421802 JE.Soil.315_422123 JE.Soil.315_424316 JE.Soil.315_424648 JE.Soil.315_424716 JE.Soil.315_424967 JE.Soil.315_425624 JE.Soil.315_426639 JE.Soil.315_427299 JE.Soil.315_428474 JE.Soil.315_429209 JE.Soil.315_430247 JE.Soil.315_430832 JE.Soil.315_432733 JE.Soil.315_434340 JE.Soil.315_435716 JE.Soil.315_437151 JE.Soil.315_437194 JE.Soil.315_438612 JE.Soil.315_439041 JE.Soil.315_441716 JE.Soil.315_441922 JE.Soil.315_442221 JE.Soil.315_442349 JE.Soil.315_442439 JE.Soil.315_443896 JE.Soil.315_444319 JE.Soil.315_445284 JE.Soil.315_445855 JE.Soil.315_446739 JE.Soil.315_447277 JE.Soil.315_448285 JE.Soil.315_448659 JE.Soil.315_449357 JE.Soil.315_449656 JE.Soil.315_451087 JE.Soil.315_451840 JE.Soil.315_452282 JE.Soil.315_453690 JE.Soil.315_454015 JE.Soil.315_454235 JE.Soil.315_454370 JE.Soil.315_454492 JE.Soil.315_454575 JE.Soil.315_456093 JE.Soil.315_456187 JE.Soil.315_456870 JE.Soil.315_457629 JE.Soil.315_457783 JE.Soil.315_458072 JE.Soil.315_459258 JE.Soil.315_459749 JE.Soil.315_460947 JE.Soil.315_461835 JE.Soil.315_462482 JE.Soil.315_463826 JE.Soil.315_464025 JE.Soil.315_464085 JE.Soil.315_465070 JE.Soil.315_465882 JE.Soil.315_468709 JE.Soil.315_469022 JE.Soil.315_469920 JE.Soil.315_472442 JE.Soil.315_472702 JE.Soil.315_472754 JE.Soil.315_473106 JE.Soil.315_473844 JE.Soil.315_474238 JE.Soil.315_474654 JE.Soil.315_474753 JE.Soil.315_474799 JE.Soil.315_476516 JE.Soil.315_478651 JE.Soil.315_479468 JE.Soil.315_480078 JE.Soil.315_481420 JE.Soil.315_482927 JE.Soil.315_482997 JE.Soil.315_484960 JE.Soil.315_485094 JE.Soil.315_485254 JE.Soil.315_485433 JE.Soil.315_486025 JE.Soil.315_486085 JE.Soil.315_487139 JE.Soil.315_487398 JE.Soil.315_487485 JE.Soil.315_488711 JE.Soil.315_489147 JE.Soil.315_490356 JE.Soil.315_490428 JE.Soil.315_491041 JE.Soil.315_492450 JE.Soil.315_494389 JE.Soil.315_496771 JE.Soil.315_497114 JE.Soil.315_497212 JE.Soil.315_499642 JE.Soil.315_500237 JE.Soil.315_501343 JE.Soil.315_502276 JE.Soil.315_502347 JE.Soil.315_503173 JE.Soil.315_504379 JE.Soil.315_504460 JE.Soil.315_505875 JE.Soil.315_506106 JE.Soil.315_506940 JE.Soil.315_507228 JE.Soil.315_507691 JE.Soil.315_508266 JE.Soil.315_508520 JE.Soil.315_511586 JE.Soil.315_511705 JE.Soil.315_512242 JE.Soil.315_513187 JE.Soil.315_513672 JE.Soil.315_514125 JE.Soil.315_514357 JE.Soil.315_514479 JE.Soil.315_514820 JE.Soil.315_515293 JE.Soil.315_515635 JE.Soil.315_515956 JE.Soil.315_516517 JE.Soil.315_517234 JE.Soil.315_517422 JE.Soil.315_518018 JE.Soil.315_518577 JE.Soil.315_519110 JE.Soil.315_519464 JE.Soil.315_519658 JE.Soil.315_520364 JE.Soil.315_521017 JE.Soil.315_521478 JE.Soil.315_521790 JE.Soil.315_522039 JE.Soil.315_522346 JE.Soil.315_522616 JE.Soil.315_522880 JE.Soil.315_524956 JE.Soil.315_525091 JE.Soil.315_526125 JE.Soil.315_526874 JE.Soil.315_529636 JE.Soil.315_530865 JE.Soil.315_531153 JE.Soil.315_531914 JE.Soil.315_532316 JE.Soil.315_532350 JE.Soil.315_532424 JE.Soil.315_533083 JE.Soil.315_534085 JE.Soil.315_534394 JE.Soil.315_535623 JE.Soil.315_537184 JE.Soil.315_537460 JE.Soil.315_537590 JE.Soil.315_538039 JE.Soil.315_538932 JE.Soil.315_540460 JE.Soil.315_543200 JE.Soil.315_543619 JE.Soil.315_547052 JE.Soil.315_548297 JE.Soil.315_548435 JE.Soil.315_550086 JE.Soil.315_550581 JE.Soil.315_550843 JE.Soil.315_552471 JE.Soil.315_552819 JE.Soil.315_552854 JE.Soil.315_553234 JE.Soil.315_553577 JE.Soil.315_554784 JE.Soil.315_556357 JE.Soil.315_559100 JE.Soil.315_559229 JE.Soil.315_559850 JE.Soil.315_559989 JE.Soil.315_560016 JE.Soil.315_562713 JE.Soil.315_562793 JE.Soil.315_563921 JE.Soil.315_564504 JE.Soil.315_565061 JE.Soil.315_566559 JE.Soil.315_566857 JE.Soil.315_568901 JE.Soil.315_570886 JE.Soil.315_571022 JE.Soil.315_571987 JE.Soil.315_573541 JE.Soil.315_574002 JE.Soil.315_574257 JE.Soil.315_574900 JE.Soil.315_575113 JE.Soil.315_575267 JE.Soil.315_575274 JE.Soil.315_577558 JE.Soil.315_577945 JE.Soil.315_578534 JE.Soil.315_578786 JE.Soil.315_580650 JE.Soil.315_580906 JE.Soil.315_582172 JE.Soil.315_583442 JE.Soil.315_583592 JE.Soil.315_583708 JE.Soil.315_584375 JE.Soil.315_585107 JE.Soil.315_585290 JE.Soil.315_586083 JE.Soil.315_586206 JE.Soil.315_586360 JE.Soil.315_587508 JE.Soil.315_588063 JE.Soil.315_588383 JE.Soil.315_589449 JE.Soil.315_591613 JE.Soil.315_592576 JE.Soil.315_592677 JE.Soil.315_592727 JE.Soil.315_594385 JE.Soil.315_594623 JE.Soil.315_594821 JE.Soil.315_595005 JE.Soil.315_596494 JE.Soil.315_597489 JE.Soil.315_598867 JE.Soil.315_599124 JE.Soil.315_599520 JE.Soil.315_600309 JE.Soil.315_600406 JE.Soil.315_600723 JE.Soil.315_601484 JE.Soil.315_604575 JE.Soil.315_605011 JE.Soil.315_605173 JE.Soil.315_605384 JE.Soil.315_605912 JE.Soil.315_606250 JE.Soil.315_608153 JE.Soil.315_609682 JE.Soil.315_611039 JE.Soil.315_611678 JE.Soil.315_612252 JE.Soil.315_612445 JE.Soil.315_613092 JE.Soil.315_615319 JE.Soil.315_616048 JE.Soil.315_617279 JE.Soil.315_617872 JE.Soil.315_617945 JE.Soil.315_621680 JE.Soil.315_622292 JE.Soil.315_622628 JE.Soil.315_623162 JE.Soil.315_624305 JE.Soil.315_625280 JE.Soil.315_628678 JE.Soil.315_629451 JE.Soil.315_630294 JE.Soil.315_630490 JE.Soil.315_631702 JE.Soil.315_633972 JE.Soil.315_634915 JE.Soil.315_636188 JE.Soil.315_638871 JE.Soil.315_638891 JE.Soil.315_640506 JE.Soil.315_641020 JE.Soil.315_642125 JE.Soil.315_642212 JE.Soil.315_643597 JE.Soil.315_644112 JE.Soil.315_644176 JE.Soil.315_644609 JE.Soil.315_644686 JE.Soil.315_645235 JE.Soil.315_649259 JE.Soil.315_653300 JE.Soil.315_656099 JE.Soil.315_657311 JE.Soil.315_658380 JE.Soil.315_659199 JE.Soil.315_661715 JE.Soil.315_662841 JE.Soil.315_663562 JE.Soil.315_663732 JE.Soil.315_664001 JE.Soil.315_664480 JE.Soil.315_664692 JE.Soil.315_664816 JE.Soil.315_666153 JE.Soil.315_666360 JE.Soil.315_667722 JE.Soil.315_668316 JE.Soil.315_668605 JE.Soil.315_669433 JE.Soil.315_669568 JE.Soil.315_669620 JE.Soil.315_669656 JE.Soil.315_670250 JE.Soil.315_670405 JE.Soil.315_670594 JE.Soil.315_670613 JE.Soil.315_671005 JE.Soil.315_671435 JE.Soil.315_672239 JE.Soil.315_673124 JE.Soil.315_674092 JE.Soil.315_674300 JE.Soil.315_675525 JE.Soil.315_675634 JE.Soil.315_677763 JE.Soil.315_679121 JE.Soil.315_679223 JE.Soil.315_679270 JE.Soil.315_679405 JE.Soil.315_679640 JE.Soil.315_679985 JE.Soil.315_680330 JE.Soil.315_680721 JE.Soil.315_682264 JE.Soil.315_682356 JE.Soil.315_682901 JE.Soil.315_684328 JE.Soil.315_684849 JE.Soil.315_685205 JE.Soil.315_685314 JE.Soil.315_686454 JE.Soil.315_686609 JE.Soil.315_687237 JE.Soil.315_687756 JE.Soil.315_688275 JE.Soil.315_688397 JE.Soil.315_688651 JE.Soil.315_689388 JE.Soil.315_689562 JE.Soil.315_690205 JE.Soil.315_690486 JE.Soil.315_691116 JE.Soil.315_691483 JE.Soil.315_691646 JE.Soil.315_692013 JE.Soil.315_693929 JE.Soil.315_693945 JE.Soil.315_694058 JE.Soil.315_694084 JE.Soil.315_694301 JE.Soil.315_694365 JE.Soil.315_695928 JE.Soil.315_696271 JE.Soil.315_697200 JE.Soil.315_697711 JE.Soil.315_698718 JE.Soil.315_700031 JE.Soil.315_701689 JE.Soil.315_701793 JE.Soil.315_702649 JE.Soil.315_703776 JE.Soil.315_704922 JE.Soil.315_705028 JE.Soil.315_705953 JE.Soil.315_706281 JE.Soil.315_706451 JE.Soil.315_706603 JE.Soil.315_707377 JE.Soil.315_708021 JE.Soil.315_709711 JE.Soil.315_710120 JE.Soil.315_711141 JE.Soil.315_711997 JE.Soil.315_712085 JE.Soil.315_712308 JE.Soil.315_714106 JE.Soil.315_714208 JE.Soil.315_714375 JE.Soil.315_716072 JE.Soil.315_716550 JE.Soil.315_717034 JE.Soil.315_717515 JE.Soil.315_717560 JE.Soil.315_718556 JE.Soil.315_720423 JE.Soil.315_721117 JE.Soil.315_721269 JE.Soil.315_721921 JE.Soil.315_722640 JE.Soil.315_722866 JE.Soil.315_723846 JE.Soil.315_724135 JE.Soil.315_726348 JE.Soil.315_726404 JE.Soil.315_726916 JE.Soil.315_727020 JE.Soil.315_727111 JE.Soil.315_727912 JE.Soil.315_728264 JE.Soil.315_728626 JE.Soil.315_729002 JE.Soil.315_729591 JE.Soil.315_733926 JE.Soil.315_734957 JE.Soil.315_738187 JE.Soil.315_738548 JE.Soil.315_738899 JE.Soil.315_739542 JE.Soil.315_739645 JE.Soil.315_740040 JE.Soil.315_740759 JE.Soil.315_740895 JE.Soil.315_741077 JE.Soil.315_741082 JE.Soil.315_741216 JE.Soil.315_741399 JE.Soil.315_743889 JE.Soil.315_745804 JE.Soil.315_746401 JE.Soil.315_747178 JE.Soil.315_749025 JE.Soil.315_749066 JE.Soil.315_749224 JE.Soil.315_751694 JE.Soil.315_751832 JE.Soil.315_751996 JE.Soil.315_752116 JE.Soil.315_752120 JE.Soil.315_752314 JE.Soil.315_752960 JE.Soil.315_753322 JE.Soil.315_755960 JE.Soil.315_756761 JE.Soil.315_759117 JE.Soil.315_760328 JE.Soil.315_760354 JE.Soil.315_760963 JE.Soil.315_761240 JE.Soil.315_762027 JE.Soil.315_762092 JE.Soil.315_762478 JE.Soil.315_763069 JE.Soil.315_763445 JE.Soil.315_764685 JE.Soil.315_768155 JE.Soil.315_768629 JE.Soil.315_768689 JE.Soil.315_768984 JE.Soil.315_770016 JE.Soil.315_770110 JE.Soil.315_770292 JE.Soil.315_770821 JE.Soil.315_772755 JE.Soil.315_772784 JE.Soil.315_772888 JE.Soil.315_773036 JE.Soil.315_773177 JE.Soil.315_773190 JE.Soil.315_774158 JE.Soil.315_775517 JE.Soil.315_775780 JE.Soil.315_776045 JE.Soil.315_782750 JE.Soil.315_783199 JE.Soil.315_784344 JE.Soil.315_784846 JE.Soil.315_785732 JE.Soil.315_786304 JE.Soil.315_787101 JE.Soil.315_787320 JE.Soil.315_788820 JE.Soil.315_789799 JE.Soil.315_792882 JE.Soil.315_793217 JE.Soil.315_793748 JE.Soil.315_794711 JE.Soil.315_795502 JE.Soil.315_796627 JE.Soil.315_796639 JE.Soil.315_797710 JE.Soil.315_798467 JE.Soil.315_799151 JE.Soil.315_799358 JE.Soil.315_799371 JE.Soil.315_799859 JE.Soil.315_800346 JE.Soil.315_800791 JE.Soil.315_801085 JE.Soil.315_801265 JE.Soil.315_801625 JE.Soil.315_801835 JE.Soil.315_801836 JE.Soil.315_802254 JE.Soil.315_802888 JE.Soil.315_802891 JE.Soil.315_805027 JE.Soil.315_805106 JE.Soil.315_805932 JE.Soil.315_805986 JE.Soil.315_806738 JE.Soil.315_806846 JE.Soil.315_807184 JE.Soil.315_807811 JE.Soil.315_808665 JE.Soil.315_808905 JE.Soil.315_809998 JE.Soil.315_810504 JE.Soil.315_810715 JE.Soil.315_811154 JE.Soil.315_811468 JE.Soil.315_812293 JE.Soil.315_812596 JE.Soil.315_812858 JE.Soil.315_813168 JE.Soil.315_813270 JE.Soil.315_814326 JE.Soil.315_816726 JE.Soil.315_818994 JE.Soil.315_819916 JE.Soil.315_820116 JE.Soil.315_820265 JE.Soil.315_820307 JE.Soil.315_820924 JE.Soil.315_822340 JE.Soil.315_823567 JE.Soil.315_823791 JE.Soil.315_825963 JE.Soil.315_826526 JE.Soil.315_826941 JE.Soil.315_827006 JE.Soil.315_828674 JE.Soil.315_829338 JE.Soil.315_829905 JE.Soil.315_830445 JE.Soil.315_831513 JE.Soil.315_831911 JE.Soil.315_832472 JE.Soil.315_832792 JE.Soil.315_833654 JE.Soil.315_835180 JE.Soil.315_836030 JE.Soil.315_836277 JE.Soil.315_836697 JE.Soil.315_840036 JE.Soil.315_840089 JE.Soil.315_840364 JE.Soil.315_840870 JE.Soil.315_840924 JE.Soil.315_840951 JE.Soil.315_842333 JE.Soil.315_843039 JE.Soil.315_843252 JE.Soil.315_843571 JE.Soil.315_843803 JE.Soil.315_843978 JE.Soil.315_847455 JE.Soil.315_847737 JE.Soil.315_848028 JE.Soil.315_848747 JE.Soil.315_849387 JE.Soil.315_849721 JE.Soil.315_851361 JE.Soil.315_852410 JE.Soil.315_853980 JE.Soil.315_854394 JE.Soil.315_855546 JE.Soil.315_855898 JE.Soil.315_856088 JE.Soil.315_856439 JE.Soil.315_856996 JE.Soil.315_857393 JE.Soil.315_858365 JE.Soil.315_858373 JE.Soil.315_858846 JE.Soil.315_858979 JE.Soil.315_859308 JE.Soil.315_862642 JE.Soil.315_863777 JE.Soil.315_864436 JE.Soil.315_865597 JE.Soil.315_865730 JE.Soil.315_866063 JE.Soil.315_866190 JE.Soil.315_866641 JE.Soil.315_866668 JE.Soil.315_866904 JE.Soil.315_867782 JE.Soil.315_869174 JE.Soil.315_870526 JE.Soil.315_872643 JE.Soil.315_874412 JE.Soil.315_875031 JE.Soil.315_877585 JE.Soil.315_877675 JE.Soil.315_877881 JE.Soil.315_878170 JE.Soil.315_878289 JE.Soil.315_880708 JE.Soil.315_881003 JE.Soil.315_881351 JE.Soil.315_882699 JE.Soil.315_883561 JE.Soil.315_883992 JE.Soil.315_884970 JE.Soil.315_886346 JE.Soil.315_887076 JE.Soil.315_887954 JE.Soil.315_889932 JE.Soil.315_889954 JE.Soil.315_892715 JE.Soil.315_892906 JE.Soil.315_893076 JE.Soil.315_895736 JE.Soil.315_898505 JE.Soil.315_898984 JE.Soil.315_899916 JE.Soil.315_900781 JE.Soil.315_901073 JE.Soil.315_901186 JE.Soil.315_902637 JE.Soil.315_902881 JE.Soil.315_903252 JE.Soil.315_904053 JE.Soil.315_905885 JE.Soil.315_906899 JE.Soil.315_907345 JE.Soil.315_907717 JE.Soil.315_907899 JE.Soil.315_908029 JE.Soil.315_908181 JE.Soil.315_908773 JE.Soil.315_910059 JE.Soil.315_910156 JE.Soil.315_910743 JE.Soil.315_911084 JE.Soil.315_911971 JE.Soil.315_913744 JE.Soil.315_913968 JE.Soil.315_914218 JE.Soil.315_914345 JE.Soil.315_915205 JE.Soil.315_915350 JE.Soil.315_917570 JE.Soil.315_917774 JE.Soil.315_917997 JE.Soil.315_919690 JE.Soil.315_920226 JE.Soil.315_920727 JE.Soil.315_920947 JE.Soil.315_921036 JE.Soil.315_922351 JE.Soil.315_923647 JE.Soil.315_924326 JE.Soil.315_924638 JE.Soil.315_925030 JE.Soil.315_925410 JE.Soil.315_927419 JE.Soil.315_929119 JE.Soil.315_931232 JE.Soil.315_931284 JE.Soil.315_931346 JE.Soil.315_932355 JE.Soil.315_932876 JE.Soil.315_933025 JE.Soil.315_933198 JE.Soil.315_934384 JE.Soil.315_934600 JE.Soil.315_935181 JE.Soil.315_936067 JE.Soil.315_938958 JE.Soil.315_939061 JE.Soil.315_943131 JE.Soil.315_943925 JE.Soil.315_944083 JE.Soil.315_944255 JE.Soil.315_944480 JE.Soil.315_944701 JE.Soil.315_944802 JE.Soil.315_946711 JE.Soil.315_946755 JE.Soil.315_947302 JE.Soil.315_951660 JE.Soil.315_952173 JE.Soil.315_953039 JE.Soil.315_954481 JE.Soil.315_955223 JE.Soil.315_955580 JE.Soil.315_957204 JE.Soil.315_957655 JE.Soil.315_958187 JE.Soil.315_959585 JE.Soil.315_959813 JE.Soil.315_963842 JE.Soil.315_964264 JE.Soil.315_965508 JE.Soil.315_965765 JE.Soil.315_966217 JE.Soil.315_966349 JE.Soil.315_966797 JE.Soil.315_967493 JE.Soil.315_968343 JE.Soil.315_968355 JE.Soil.315_970329 JE.Soil.315_974993 JE.Soil.315_975148 JE.Soil.315_975481 JE.Soil.315_975588 JE.Soil.315_975804 JE.Soil.315_976052 JE.Soil.315_977636 JE.Soil.315_978502 JE.Soil.315_979413 JE.Soil.315_981880 JE.Soil.315_981909 JE.Soil.315_982050 JE.Soil.315_983191 JE.Soil.315_985116 JE.Soil.315_985469 JE.Soil.315_985549 JE.Soil.315_985925 JE.Soil.315_986861 JE.Soil.315_986920 JE.Soil.315_988639 JE.Soil.315_989366 JE.Soil.315_993604 JE.Soil.315_993680 JE.Soil.315_994409 JE.Soil.315_995193 JE.Soil.315_995417 JE.Soil.315_998779 JE.Soil.315_1001402 JE.Soil.315_1002522 JE.Soil.315_1003082 JE.Soil.315_1003600 JE.Soil.315_1005116 JE.Soil.315_1005143 JE.Soil.315_1006384 JE.Soil.315_1006728 JE.Soil.315_1008144 JE.Soil.315_1008488 JE.Soil.315_1008599 JE.Soil.315_1009105 JE.Soil.315_1011232 JE.Soil.315_1012015 JE.Soil.315_1012029 JE.Soil.315_1012786 JE.Soil.315_1013033 JE.Soil.315_1014217 JE.Soil.315_1014549 JE.Soil.315_1015026 JE.Soil.315_1015280 JE.Soil.315_1016871 JE.Soil.315_1017593 JE.Soil.315_1017796 JE.Soil.315_1017966 JE.Soil.315_1018121 JE.Soil.315_1018273 JE.Soil.315_1019229 JE.Soil.315_1019420 JE.Soil.315_1023029 JE.Soil.315_1024286 JE.Soil.315_1024549 JE.Soil.315_1024958 JE.Soil.315_1025810 JE.Soil.315_1026719 JE.Soil.315_1026735 JE.Soil.315_1027678 JE.Soil.315_1029136 JE.Soil.315_1029828 JE.Soil.315_1030014 JE.Soil.315_1032416 JE.Soil.315_1034199 JE.Soil.315_1034885 JE.Soil.315_1036126 JE.Soil.315_1036292 JE.Soil.315_1037391 JE.Soil.315_1037948 JE.Soil.315_1038912 JE.Soil.315_1039458 JE.Soil.315_1039811 JE.Soil.315_1039955 JE.Soil.315_1040038 JE.Soil.315_1040184 JE.Soil.315_1046033 JE.Soil.315_1046183 JE.Soil.315_1048741 JE.Soil.315_1048817 JE.Soil.315_1049896 JE.Soil.315_1050005 JE.Soil.315_1050298 JE.Soil.315_1050319 JE.Soil.315_1050868 JE.Soil.315_1051237 JE.Soil.315_1051529 JE.Soil.315_1051902 JE.Soil.315_1052051 JE.Soil.315_1052624 JE.Soil.315_1053466 JE.Soil.315_1054000 JE.Soil.315_1056473 JE.Soil.315_1056669 JE.Soil.315_1056942 JE.Soil.315_1059230 JE.Soil.315_1059238 JE.Soil.315_1059293 JE.Soil.315_1059498 JE.Soil.315_1060950 JE.Soil.315_1061661 JE.Soil.315_1063097 JE.Soil.315_1064373 JE.Soil.315_1065375 JE.Soil.315_1066280 JE.Soil.315_1066314 JE.Soil.315_1067209 JE.Soil.315_1068152 JE.Soil.315_1071036 JE.Soil.315_1071416 JE.Soil.315_1072964 JE.Soil.315_1073077 JE.Soil.315_1073924 JE.Soil.315_1074205 JE.Soil.315_1074544 JE.Soil.315_1074806 JE.Soil.315_1075377 JE.Soil.315_1077132 JE.Soil.315_1079268 JE.Soil.315_1079343 JE.Soil.315_1082781 JE.Soil.315_1084130 JE.Soil.315_1084227 JE.Soil.315_1084724 JE.Soil.315_1084755 JE.Soil.315_1088357 JE.Soil.315_1090638 JE.Soil.315_1092243 JE.Soil.315_1092283 JE.Soil.315_1094231 JE.Soil.315_1095239 JE.Soil.315_1095280 JE.Soil.315_1095353 JE.Soil.315_1095618 JE.Soil.315_1095861 JE.Soil.315_1095978 JE.Soil.315_1096490 JE.Soil.315_1096924 JE.Soil.315_1097140 JE.Soil.315_1098927 JE.Soil.315_1099072 JE.Soil.315_1100280 JE.Soil.315_1100762 JE.Soil.315_1102240 JE.Soil.315_1102251 JE.Soil.315_1103213 JE.Soil.315_1103357 JE.Soil.315_1104112 JE.Soil.315_1104169 JE.Soil.315_1104786 JE.Soil.315_1104815 JE.Soil.315_1108181 JE.Soil.315_1108775 JE.Soil.315_1108955 JE.Soil.315_1109367 JE.Soil.315_1109828 JE.Soil.315_1110145 JE.Soil.315_1110329 JE.Soil.315_1111440 JE.Soil.315_1111546 JE.Soil.315_1111660 JE.Soil.315_1113678 JE.Soil.315_1113745 JE.Soil.315_1114162 JE.Soil.315_1114221 JE.Soil.315_1114972 JE.Soil.315_1116021 JE.Soil.315_1118625 JE.Soil.315_1118718 JE.Soil.315_1119050 JE.Soil.315_1119192 JE.Soil.315_1119954 JE.Soil.315_1122130 JE.Soil.315_1123568 JE.Soil.315_1124675 JE.Soil.315_1125563 JE.Soil.315_1125917 JE.Soil.315_1126453 JE.Soil.315_1126846 JE.Soil.315_1128126 JE.Soil.315_1128196 JE.Soil.315_1128783 JE.Soil.315_1129300 JE.Soil.315_1129553 JE.Soil.315_1130163 JE.Soil.315_1130216 JE.Soil.315_1130425 JE.Soil.315_1130853 JE.Soil.315_1131143 JE.Soil.315_1131176 JE.Soil.315_1131869 JE.Soil.315_1131878 JE.Soil.315_1134325 JE.Soil.315_1134576 JE.Soil.315_1134609 JE.Soil.315_1134713 JE.Soil.315_1135424 JE.Soil.315_1136212 JE.Soil.315_1136267 JE.Soil.315_1136772 JE.Soil.315_1137280 JE.Soil.315_1137665 JE.Soil.315_1137851 JE.Soil.315_1138656 JE.Soil.315_1138808 JE.Soil.315_1138920 JE.Soil.315_1138928 JE.Soil.315_1140734 JE.Soil.315_1140968 JE.Soil.315_1141089 JE.Soil.315_1141671 JE.Soil.315_1141769 JE.Soil.315_1141912 JE.Soil.315_1142483 JE.Soil.315_1144995 JE.Soil.315_1145921 JE.Soil.315_1146873 JE.Soil.315_1147496 JE.Soil.315_1147542 JE.Soil.315_1147669 JE.Soil.315_1149556 JE.Soil.315_1151085 JE.Soil.315_1151869 JE.Soil.315_1152694 JE.Soil.315_1153070 JE.Soil.315_1153387 JE.Soil.315_1154078 JE.Soil.315_1154701 JE.Soil.315_1154723 JE.Soil.315_1155111 JE.Soil.315_1155346 JE.Soil.315_1155714 JE.Soil.315_1155754 JE.Soil.315_1155996 JE.Soil.315_1157533 JE.Soil.315_1158235 JE.Soil.315_1158281 JE.Soil.315_1159362 JE.Soil.315_1159423 JE.Soil.315_1159756 JE.Soil.315_1160655 JE.Soil.315_1161382 JE.Soil.315_1162653 JE.Soil.315_1163786 JE.Soil.315_1165536 JE.Soil.315_1165791 JE.Soil.315_1168115 JE.Soil.315_1168281 JE.Soil.315_1169230 JE.Soil.315_1169859 JE.Soil.315_1171903 JE.Soil.315_1172589 JE.Soil.315_1172946 JE.Soil.315_1174167 JE.Soil.315_1175473 JE.Soil.315_1176022 JE.Soil.315_1176573 JE.Soil.315_1177524 JE.Soil.315_1177959 JE.Soil.315_1178725 JE.Soil.315_1179142 JE.Soil.315_1179283 JE.Soil.315_1182780 JE.Soil.315_1183053 JE.Soil.315_1183389 JE.Soil.315_1186469 JE.Soil.315_1187869 JE.Soil.315_1188372 JE.Soil.315_1188672 JE.Soil.315_1192626 JE.Soil.315_1192691 JE.Soil.315_1192931 JE.Soil.315_1193796 JE.Soil.315_1196078 JE.Soil.315_1196269 JE.Soil.315_1198195 JE.Soil.315_1198478 JE.Soil.315_1198544 JE.Soil.315_1198641 JE.Soil.315_1204780 JE.Soil.315_1204970 JE.Soil.315_1207538 JE.Soil.315_1207815 JE.Soil.315_1207821 JE.Soil.315_1207832 JE.Soil.315_1207948 JE.Soil.315_1208793 JE.Soil.315_1208903 JE.Soil.315_1209651 JE.Soil.315_1210643 JE.Soil.315_1212323 JE.Soil.315_1212717 JE.Soil.315_1213961 JE.Soil.315_1214453 JE.Soil.315_1216119 JE.Soil.315_1217081 JE.Soil.315_1217831 JE.Soil.315_1218719 JE.Soil.315_1219664 JE.Soil.315_1220791 JE.Soil.315_1222572 JE.Soil.315_1222838 JE.Soil.315_1222918 JE.Soil.315_1223115 JE.Soil.315_1223345 JE.Soil.315_1223964 JE.Soil.315_1225021 JE.Soil.315_1226410 JE.Soil.315_1228416 JE.Soil.315_1229688 JE.Soil.315_1230408 JE.Soil.315_1231000 JE.Soil.315_1231677 JE.Soil.315_1233366 JE.Soil.315_1233615 JE.Soil.315_1234227 JE.Soil.315_1235061 JE.Soil.315_1235160 JE.Soil.315_1236742 JE.Soil.315_1237604 JE.Soil.315_1239345 JE.Soil.315_1239887 JE.Soil.315_1240198 JE.Soil.315_1240669 JE.Soil.315_1241369 JE.Soil.315_1241598 JE.Soil.315_1242201 JE.Soil.315_1242492 JE.Soil.315_1243219 JE.Soil.315_1243431 JE.Soil.315_1243556 JE.Soil.315_1243806 JE.Soil.315_1244214 JE.Soil.315_1244392 JE.Soil.315_1245729 JE.Soil.315_1245872 JE.Soil.315_1246026 JE.Soil.315_1246094 JE.Soil.315_1246319 JE.Soil.315_1247413 JE.Soil.315_1248081 JE.Soil.315_1248696 JE.Soil.315_1248765 JE.Soil.315_1249068 JE.Soil.315_1253136 JE.Soil.315_1253886 JE.Soil.315_1255645 JE.Soil.315_1256104 JE.Soil.315_1256563 JE.Soil.315_1257037 JE.Soil.315_1257151 JE.Soil.315_1258473 JE.Soil.315_1259061 JE.Soil.315_1259083 JE.Soil.315_1259233 JE.Soil.315_1259714 JE.Soil.315_1260502 JE.Soil.315_1260999 JE.Soil.315_1261332 JE.Soil.315_1262097 JE.Soil.315_1262260 JE.Soil.315_1262428 JE.Soil.315_1262662 JE.Soil.315_1262760 JE.Soil.315_1263954 JE.Soil.315_1264413 JE.Soil.315_1264696 JE.Soil.315_1266950 JE.Soil.315_1267624 JE.Soil.315_1269814 JE.Soil.315_1270032 JE.Soil.315_1270408 JE.Soil.315_1271270 JE.Soil.315_1271295 JE.Soil.315_1271595 JE.Soil.315_1272404 JE.Soil.315_1272585 JE.Soil.315_1273800 JE.Soil.315_1274352 JE.Soil.315_1274565 JE.Soil.315_1275917 JE.Soil.315_1278338 JE.Soil.315_1282013 JE.Soil.315_1285118 JE.Soil.315_1285305 JE.Soil.315_1285456 JE.Soil.315_1287720 JE.Soil.315_1287827 JE.Soil.315_1287896 JE.Soil.315_1288633 JE.Soil.315_1289307 JE.Soil.315_1289327 JE.Soil.315_1289626 JE.Soil.315_1290479 JE.Soil.315_1290650 JE.Soil.315_1292118 JE.Soil.315_1293090 JE.Soil.315_1293504 JE.Soil.315_1293984 JE.Soil.315_1294021 JE.Soil.315_1295022 JE.Soil.315_1297143 JE.Soil.315_1297676 JE.Soil.315_1297867 JE.Soil.315_1298591 JE.Soil.315_1299029 JE.Soil.315_1299348 JE.Soil.315_1299680 JE.Soil.315_1299883 JE.Soil.315_1299916 JE.Soil.315_1300072 JE.Soil.315_1300224 JE.Soil.315_1302090 JE.Soil.315_1303383 JE.Soil.315_1304010 JE.Soil.315_1305820 JE.Soil.315_1305858 JE.Soil.315_1306618 JE.Soil.315_1306861 JE.Soil.315_1306911 JE.Soil.315_1307133 JE.Soil.315_1307514 JE.Soil.315_1307543 JE.Soil.315_1307826 JE.Soil.315_1308892 JE.Soil.315_1311604 JE.Soil.315_1311885 JE.Soil.315_1312429 JE.Soil.315_1312597 JE.Soil.315_1313014 JE.Soil.315_1317959 JE.Soil.315_1318405 JE.Soil.315_1318708 JE.Soil.315_1319145 JE.Soil.315_1319667 JE.Soil.315_1319911 JE.Soil.315_1322249 JE.Soil.315_1322575 JE.Soil.315_1323453 JE.Soil.315_1323934 JE.Soil.315_1324457 JE.Soil.315_1324462 JE.Soil.315_1324578 JE.Soil.315_1325280 JE.Soil.315_1327227 JE.Soil.315_1327288 JE.Soil.315_1327301 JE.Soil.315_1328506 JE.Soil.315_1328512 JE.Soil.315_1333260 JE.Soil.315_1334138 JE.Soil.315_1335492 JE.Soil.315_1336381 JE.Soil.315_1337532 JE.Soil.315_1338464 JE.Soil.315_1339360 JE.Soil.315_1341223 JE.Soil.315_1342150 JE.Soil.315_1343296 JE.Soil.315_1344276 JE.Soil.315_1344689 JE.Soil.315_1346071 JE.Soil.315_1346077 JE.Soil.315_1347270 JE.Soil.315_1348415 JE.Soil.315_1349090 JE.Soil.315_1349457 JE.Soil.315_1351366 JE.Soil.315_1351507 JE.Soil.315_1353715 JE.Soil.315_1354016 JE.Soil.315_1354794 JE.Soil.315_1356768 JE.Soil.315_1357505 JE.Soil.315_1358148 JE.Soil.315_1358982 JE.Soil.315_1359299 JE.Soil.315_1359387 JE.Soil.315_1361005 JE.Soil.315_1361612 JE.Soil.315_1362211 JE.Soil.315_1362248 JE.Soil.315_1363547 JE.Soil.315_1363894 JE.Soil.315_1363941 JE.Soil.315_1364096 JE.Soil.315_1364166 JE.Soil.315_1364461 JE.Soil.315_1365886 JE.Soil.315_1366464 JE.Soil.315_1368813 JE.Soil.315_1369337 JE.Soil.315_1369452 JE.Soil.315_1369485 JE.Soil.315_1370579 JE.Soil.315_1370987 JE.Soil.315_1371283 JE.Soil.315_1371594 JE.Soil.315_1373204 JE.Soil.315_1374515 JE.Soil.315_1374757 JE.Soil.315_1375032 JE.Soil.315_1375066 JE.Soil.315_1375852 JE.Soil.315_1377587 JE.Soil.315_1379252 JE.Soil.315_1381450 JE.Soil.315_1381709 JE.Soil.315_1382345 JE.Soil.315_1383223 JE.Soil.315_1383463 JE.Soil.315_1384205 JE.Soil.315_1384935 JE.Soil.315_1385432 JE.Soil.315_1385455 JE.Soil.315_1385817 JE.Soil.315_1385839 JE.Soil.315_1386039 JE.Soil.315_1386717 JE.Soil.315_1387180 JE.Soil.315_1387330 JE.Soil.315_1387504 JE.Soil.315_1388363 JE.Soil.315_1388690 JE.Soil.315_1388865 JE.Soil.315_1389001 JE.Soil.315_1389531 JE.Soil.315_1389533 JE.Soil.315_1389855 JE.Soil.315_1390008 JE.Soil.315_1390842 JE.Soil.315_1391668 JE.Soil.315_1392881 JE.Soil.315_1393168 JE.Soil.315_1393600 JE.Soil.315_1393657 JE.Soil.315_1395802 JE.Soil.315_1396426 JE.Soil.315_1396930 JE.Soil.315_1400492 JE.Soil.315_1400934 JE.Soil.315_1401237 JE.Soil.315_1401606 JE.Soil.315_1405046 JE.Soil.315_1405133 JE.Soil.315_1405633 JE.Soil.315_1405961 JE.Soil.315_1406473 JE.Soil.315_1406478 JE.Soil.315_1406815 JE.Soil.315_1406847 JE.Soil.315_1407544 JE.Soil.315_1408624 JE.Soil.315_1409034 JE.Soil.315_1409331 JE.Soil.315_1409506 JE.Soil.315_1411839 JE.Soil.315_1413545 JE.Soil.315_1413781 JE.Soil.315_1414585 JE.Soil.315_1415408 JE.Soil.315_1416049 JE.Soil.315_1416756 JE.Soil.315_1418907 JE.Soil.315_1419910 JE.Soil.315_1421057 JE.Soil.315_1422059 JE.Soil.315_1422135 JE.Soil.315_1425200 JE.Soil.315_1425545 JE.Soil.315_1425584 JE.Soil.315_1425960 JE.Soil.315_1427026 JE.Soil.315_1427043 JE.Soil.315_1428153 JE.Soil.315_1428807 JE.Soil.315_1428809 JE.Soil.315_1430379 JE.Soil.315_1430966 JE.Soil.315_1431649 JE.Soil.315_1432601 JE.Soil.315_1433038 JE.Soil.315_1433269 JE.Soil.315_1435815 JE.Soil.315_1436458 JE.Soil.315_1436963 JE.Soil.315_1437122 JE.Soil.315_1438237 JE.Soil.315_1440057 JE.Soil.315_1440792 JE.Soil.315_1441033 JE.Soil.315_1441864 JE.Soil.315_1442233 JE.Soil.315_1442374 JE.Soil.315_1445578 JE.Soil.315_1445703 JE.Soil.315_1446628 JE.Soil.315_1447020 JE.Soil.315_1448447 JE.Soil.315_1448675 JE.Soil.315_1449147 JE.Soil.315_1450291 JE.Soil.315_1450595 JE.Soil.315_1450812 JE.Soil.315_1452002 JE.Soil.315_1454802 JE.Soil.315_1455383 JE.Soil.315_1456071 JE.Soil.315_1456337 JE.Soil.315_1456634 JE.Soil.315_1457729 JE.Soil.315_1458904 JE.Soil.315_1459558 JE.Soil.315_1461788 JE.Soil.315_1461998 JE.Soil.315_1462671 JE.Soil.315_1464019 JE.Soil.315_1464337 JE.Soil.315_1464438 JE.Soil.315_1464835 JE.Soil.315_1465786 JE.Soil.315_1466158 JE.Soil.315_1466406 JE.Soil.315_1466951 JE.Soil.315_1466956 JE.Soil.315_1466970 JE.Soil.315_1467472 JE.Soil.315_1468779 JE.Soil.315_1469009 JE.Soil.315_1469116 JE.Soil.315_1469432 JE.Soil.315_1470497 JE.Soil.315_1470511 JE.Soil.315_1470522 JE.Soil.315_1470914 JE.Soil.315_1471332 JE.Soil.315_1471360 JE.Soil.315_1471805 JE.Soil.315_1471817 JE.Soil.315_1472055 JE.Soil.315_1472142 JE.Soil.315_1472467 JE.Soil.315_1472753 JE.Soil.315_1473108 JE.Soil.315_1473740 JE.Soil.315_1474603 JE.Soil.315_1475807 JE.Soil.315_1476484 JE.Soil.315_1476880 JE.Soil.315_1477039 JE.Soil.315_1477505 JE.Soil.315_1477552 JE.Soil.315_1477846 JE.Soil.315_1478700 JE.Soil.315_1479289 JE.Soil.315_1480470 JE.Soil.315_1481921 JE.Soil.315_1482565 JE.Soil.315_1482857 JE.Soil.315_1484356 JE.Soil.315_1484617 JE.Soil.315_1485526 JE.Soil.315_1485961 JE.Soil.315_1487410 JE.Soil.315_1487432 JE.Soil.315_1487858 JE.Soil.315_1487878 JE.Soil.315_1489630 JE.Soil.315_1490463 JE.Soil.315_1490500 JE.Soil.315_1490528 JE.Soil.315_1491655 JE.Soil.315_1492879 JE.Soil.315_1494557 JE.Soil.315_1494820 JE.Soil.315_1495371 JE.Soil.315_1495697 JE.Soil.315_1496520 JE.Soil.315_1496593 JE.Soil.315_1496991 JE.Soil.315_1497020 JE.Soil.315_1498188 JE.Soil.315_1498497 JE.Soil.315_1498970 JE.Soil.315_1500077 JE.Soil.315_1500205 JE.Soil.315_1500390 JE.Soil.315_1500943 JE.Soil.315_1501841 JE.Soil.315_1502492 JE.Soil.315_1504023 JE.Soil.315_1504728 JE.Soil.315_1506688 JE.Soil.315_1507233 JE.Soil.315_1507929 JE.Soil.315_1508050 JE.Soil.315_1508182 JE.Soil.315_1508234 JE.Soil.315_1508314 JE.Soil.315_1509643 JE.Soil.315_1509673 JE.Soil.315_1510080 JE.Soil.315_1510771 JE.Soil.315_1511119 JE.Soil.315_1512569 JE.Soil.315_1512630 JE.Soil.315_1513401 JE.Soil.315_1513473 JE.Soil.315_1513928 JE.Soil.315_1516214 JE.Soil.315_1516399 JE.Soil.315_1518825 JE.Soil.315_1520544 JE.Soil.315_1521525 JE.Soil.315_1521683 JE.Soil.315_1523279 JE.Soil.315_1523808 JE.Soil.315_1524162 JE.Soil.315_1524846 JE.Soil.315_1525713 JE.Soil.315_1526369 JE.Soil.315_1526865 JE.Soil.315_1528732 JE.Soil.315_1528859 JE.Soil.315_1530591 JE.Soil.315_1531112 JE.Soil.315_1531780 JE.Soil.315_1532022 JE.Soil.315_1532167 JE.Soil.315_1532623 JE.Soil.315_1533482 JE.Soil.315_1537268 JE.Soil.315_1537750 JE.Soil.315_1538400 JE.Soil.315_1538607 JE.Soil.315_1539813 JE.Soil.315_1540380 JE.Soil.315_1540555 JE.Soil.315_1541373 JE.Soil.315_1541614 JE.Soil.315_1542110 JE.Soil.315_1542948 JE.Soil.315_1543246 JE.Soil.315_1543510 JE.Soil.315_1544220 JE.Soil.315_1546854 JE.Soil.315_1547016 JE.Soil.315_1547752 JE.Soil.315_1549189 JE.Soil.315_1551195 JE.Soil.315_1552481 JE.Soil.315_1552781 JE.Soil.315_1552901 JE.Soil.315_1553284 JE.Soil.315_1554182 JE.Soil.315_1555804 JE.Soil.315_1556494 JE.Soil.315_1556571 JE.Soil.315_1556668 JE.Soil.315_1556703 JE.Soil.315_1558192 JE.Soil.315_1558414 JE.Soil.315_1558995 JE.Soil.315_1559906 JE.Soil.315_1560878 JE.Soil.315_1560956 JE.Soil.315_1561178 JE.Soil.315_1561929 JE.Soil.315_1561951 JE.Soil.315_1562140 JE.Soil.315_1562191 JE.Soil.315_1564184 JE.Soil.315_1564602 JE.Soil.315_1564797 JE.Soil.315_1565017 JE.Soil.315_1565423 JE.Soil.315_1567451 JE.Soil.315_1567771 JE.Soil.315_1567785 JE.Soil.315_1567898 JE.Soil.315_1567990 JE.Soil.315_1568222 JE.Soil.315_1568346 JE.Soil.315_1569720 JE.Soil.315_1570683 JE.Soil.315_1570727 JE.Soil.315_1571046 JE.Soil.315_1571047 JE.Soil.315_1572553 JE.Soil.315_1572906 JE.Soil.315_1572922 JE.Soil.315_1573236 JE.Soil.315_1577413 JE.Soil.315_1577415 JE.Soil.315_1579238 JE.Soil.315_1581294 JE.Soil.315_1581300 JE.Soil.315_1581512 JE.Soil.315_1581968 JE.Soil.315_1582675 JE.Soil.315_1583015 JE.Soil.315_1583224 JE.Soil.315_1585046 JE.Soil.315_1585218 JE.Soil.315_1585306 JE.Soil.315_1586092 JE.Soil.315_1586923 JE.Soil.315_1589064 JE.Soil.315_1589245 JE.Soil.315_1589848 JE.Soil.315_1590280 JE.Soil.315_1591987 JE.Soil.315_1592024 JE.Soil.315_1594042 JE.Soil.315_1594054 JE.Soil.315_1594210 JE.Soil.315_1594552 JE.Soil.315_1594618 JE.Soil.315_1594619 JE.Soil.315_1595343 JE.Soil.315_1595886 JE.Soil.315_1598789 JE.Soil.315_1598988 JE.Soil.315_1599230 JE.Soil.315_1602074 JE.Soil.315_1603832 JE.Soil.315_1605326 JE.Soil.315_1605372 JE.Soil.315_1607641 JE.Soil.315_1608155 JE.Soil.315_1609165 JE.Soil.315_1609536 JE.Soil.315_1610721 JE.Soil.315_1613253 JE.Soil.315_1615240 JE.Soil.315_1615455 JE.Soil.315_1616202 JE.Soil.315_1616261 JE.Soil.315_1616472 JE.Soil.315_1617070 JE.Soil.315_1618445 JE.Soil.315_1620676 JE.Soil.315_1621090 JE.Soil.315_1621452 JE.Soil.315_1621855 JE.Soil.315_1622343 JE.Soil.315_1623013 JE.Soil.315_1623374 JE.Soil.315_1623524 JE.Soil.315_1624221 JE.Soil.315_1624386 JE.Soil.315_1624400 JE.Soil.315_1625434 JE.Soil.315_1625792 JE.Soil.315_1626585 JE.Soil.315_1626895 JE.Soil.315_1627294 JE.Soil.315_1627338 JE.Soil.315_1629989 JE.Soil.315_1630836 JE.Soil.315_1631069 JE.Soil.315_1632670 JE.Soil.315_1633297 JE.Soil.315_1636460 JE.Soil.315_1638012 JE.Soil.315_1638583 JE.Soil.315_1641197 JE.Soil.315_1642586 JE.Soil.315_1644208 JE.Soil.315_1644339 JE.Soil.315_1644738 JE.Soil.315_1645354 JE.Soil.315_1645626 JE.Soil.315_1646878 JE.Soil.315_1647265 JE.Soil.315_1648220 JE.Soil.315_1648799 JE.Soil.315_1649738 JE.Soil.315_1651125 JE.Soil.315_1652274 JE.Soil.315_1653366 JE.Soil.315_1653481 JE.Soil.315_1653491 JE.Soil.315_1653632 JE.Soil.315_1655471 JE.Soil.315_1655648 JE.Soil.315_1656461 JE.Soil.315_1657419 JE.Soil.315_1657703 JE.Soil.315_1658077 JE.Soil.315_1658915 JE.Soil.315_1658922 JE.Soil.315_1661638 JE.Soil.315_1662003 JE.Soil.315_1662686 JE.Soil.315_1663296 JE.Soil.315_1663841 JE.Soil.315_1664775 JE.Soil.315_1664780 JE.Soil.315_1665593 JE.Soil.315_1667727 JE.Soil.315_1668323 JE.Soil.315_1668969 JE.Soil.315_1669414 JE.Soil.315_1669704 JE.Soil.315_1669933 JE.Soil.315_1669965 JE.Soil.315_1670206 JE.Soil.315_1671859 JE.Soil.315_1673411 JE.Soil.315_1674064 JE.Soil.315_1675091 JE.Soil.315_1675448 JE.Soil.315_1676340 JE.Soil.315_1676423 JE.Soil.315_1678426 JE.Soil.315_1678759 JE.Soil.315_1679242 JE.Soil.315_1679311 JE.Soil.315_1679339 JE.Soil.315_1680167 JE.Soil.315_1680186 JE.Soil.315_1680363 JE.Soil.315_1683879 JE.Soil.315_1685723 JE.Soil.315_1686084 JE.Soil.315_1686173 JE.Soil.315_1686532 JE.Soil.315_1687346 JE.Soil.315_1688182 JE.Soil.315_1689172 JE.Soil.315_1689330 JE.Soil.315_1691069 JE.Soil.315_1691678 JE.Soil.315_1692696 JE.Soil.315_1692762 JE.Soil.315_1693103 JE.Soil.315_1693897 JE.Soil.315_1694740 JE.Soil.315_1695970 JE.Soil.315_1696208 JE.Soil.315_1696737 JE.Soil.315_1697509 JE.Soil.315_1698461 JE.Soil.315_1698730 JE.Soil.315_1699477 JE.Soil.315_1700508 JE.Soil.315_1703627 JE.Soil.315_1703822 JE.Soil.315_1703881 JE.Soil.315_1704428 JE.Soil.315_1705946 JE.Soil.315_1709048 JE.Soil.315_1709239 JE.Soil.315_1709361 JE.Soil.315_1709550 JE.Soil.315_1709715 JE.Soil.315_1710994 JE.Soil.315_1711693 JE.Soil.315_1712177 JE.Soil.315_1712784 JE.Soil.315_1713080 JE.Soil.315_1713112 JE.Soil.315_1713677 JE.Soil.315_1714771 JE.Soil.315_1715320 JE.Soil.315_1716224 JE.Soil.315_1717938 JE.Soil.315_1717984 JE.Soil.315_1718098 JE.Soil.315_1719459 JE.Soil.315_1719483 JE.Soil.315_1720289 JE.Soil.315_1721452 JE.Soil.315_1722942 JE.Soil.315_1723517 JE.Soil.315_1723614 JE.Soil.315_1723782 JE.Soil.315_1723838 JE.Soil.315_1724737 JE.Soil.315_1725837 JE.Soil.315_1727239 JE.Soil.315_1729790 JE.Soil.315_1730812 JE.Soil.315_1731056 JE.Soil.315_1733007 JE.Soil.315_1733193 JE.Soil.315_1734777 JE.Soil.315_1734894 JE.Soil.315_1735875 JE.Soil.315_1737031 JE.Soil.315_1737180 JE.Soil.315_1737779 JE.Soil.315_1738872 JE.Soil.315_1740814 JE.Soil.315_1740892 JE.Soil.315_1741116 JE.Soil.315_1741373 JE.Soil.315_1741392 JE.Soil.315_1743454 JE.Soil.315_1744021 JE.Soil.315_1744194 JE.Soil.315_1746204 JE.Soil.315_1748577 JE.Soil.315_1749993 JE.Soil.315_1750207 JE.Soil.315_1750396 JE.Soil.315_1751312 JE.Soil.315_1751327 JE.Soil.315_1751886 JE.Soil.315_1752074 JE.Soil.315_1752279 JE.Soil.315_1752318 JE.Soil.315_1752813 JE.Soil.315_1753597 JE.Soil.315_1754948 JE.Soil.315_1756686 JE.Soil.315_1757893 JE.Soil.315_1759518 JE.Soil.315_1760134 JE.Soil.315_1760466 JE.Soil.315_1760571 JE.Soil.315_1760670 JE.Soil.315_1760815 JE.Soil.315_1760951 JE.Soil.315_1760987 JE.Soil.315_1761050 JE.Soil.315_1761157 JE.Soil.315_1761246 JE.Soil.315_1762175 JE.Soil.315_1764136 JE.Soil.315_1764301 JE.Soil.315_1765099 JE.Soil.315_1765891 JE.Soil.315_1766380 JE.Soil.315_1767446 JE.Soil.315_1767781 JE.Soil.315_1768621 JE.Soil.315_1768626 JE.Soil.315_1768986 JE.Soil.315_1769659 JE.Soil.315_1770221 JE.Soil.315_1770294 JE.Soil.315_1773652 JE.Soil.315_1773896 JE.Soil.315_1774607 JE.Soil.315_1777009 JE.Soil.315_1779538 JE.Soil.315_1781637 JE.Soil.315_1782150 JE.Soil.315_1783389 JE.Soil.315_1784404 JE.Soil.315_1785549 JE.Soil.315_1786431 JE.Soil.315_1786588 JE.Soil.315_1786591 JE.Soil.315_1789522 JE.Soil.315_1790582 JE.Soil.315_1790736 JE.Soil.315_1795110 JE.Soil.315_1796858 JE.Soil.315_1797549 JE.Soil.315_1797802 JE.Soil.315_1797902 JE.Soil.315_1797971 JE.Soil.315_1800333 JE.Soil.315_1800966 JE.Soil.315_1801228 JE.Soil.315_1802290 JE.Soil.315_1802717 JE.Soil.315_1804918 JE.Soil.315_1805272 JE.Soil.315_1806523 JE.Soil.315_1806552 JE.Soil.315_1806567 JE.Soil.315_1806761 JE.Soil.315_1807596 JE.Soil.315_1807914 JE.Soil.315_1808447 JE.Soil.315_1809225 JE.Soil.315_1809560 JE.Soil.315_1809657 JE.Soil.315_1810520 JE.Soil.315_1811789 JE.Soil.315_1812427 JE.Soil.315_1812813 JE.Soil.315_1812974 JE.Soil.315_1816218 JE.Soil.315_1816274 JE.Soil.315_1816394 JE.Soil.315_1816416 JE.Soil.315_1816739 JE.Soil.315_1816907 JE.Soil.315_1817604 JE.Soil.315_1818683 JE.Soil.315_1818964 JE.Soil.315_1820197 JE.Soil.315_1822201 JE.Soil.315_1822472 JE.Soil.315_1823073 JE.Soil.315_1823347 JE.Soil.315_1823593 JE.Soil.315_1823996 JE.Soil.315_1824133 JE.Soil.315_1825153 JE.Soil.315_1827031 JE.Soil.315_1827838 JE.Soil.315_1828035 JE.Soil.315_1828880 JE.Soil.315_1828999 JE.Soil.315_1829536 JE.Soil.315_1830744 JE.Soil.315_1830763 JE.Soil.315_1831082 JE.Soil.315_1831352 JE.Soil.315_1831784 JE.Soil.315_1832714 JE.Soil.315_1832931 JE.Soil.315_1832980 JE.Soil.315_1834453 JE.Soil.315_1835123 JE.Soil.315_1836995 JE.Soil.315_1837468 JE.Soil.315_1838581 JE.Soil.315_1838763 JE.Soil.315_1839828 JE.Soil.315_1840098 JE.Soil.315_1842037 JE.Soil.315_1843811 JE.Soil.315_1844116 JE.Soil.315_1844246 JE.Soil.315_1844472 JE.Soil.315_1848455 JE.Soil.315_1848658 JE.Soil.315_1850114 JE.Soil.315_1851215 JE.Soil.315_1851219 JE.Soil.315_1851303 JE.Soil.315_1851394 JE.Soil.315_1852518 JE.Soil.315_1852687 JE.Soil.315_1853084 JE.Soil.315_1854008 JE.Soil.315_1855113 JE.Soil.315_1856588 JE.Soil.315_1857595 JE.Soil.315_1857735 JE.Soil.315_1858160 JE.Soil.315_1861360 JE.Soil.315_1861864 JE.Soil.315_1861969 JE.Soil.315_1862015 JE.Soil.315_1862996 JE.Soil.315_1863349 JE.Soil.315_1863626 JE.Soil.315_1863817 JE.Soil.315_1864001 JE.Soil.315_1864095 JE.Soil.315_1864179 JE.Soil.315_1864517 JE.Soil.315_1867073 JE.Soil.315_1867751 JE.Soil.315_1867823 JE.Soil.315_1868232 JE.Soil.315_1869167 JE.Soil.315_1872058 JE.Soil.315_1872330 JE.Soil.315_1872365 JE.Soil.315_1872393 JE.Soil.315_1873218 JE.Soil.315_1874550 JE.Soil.315_1875158 JE.Soil.315_1875168 JE.Soil.315_1875801 JE.Soil.315_1876697 JE.Soil.315_1877209 JE.Soil.315_1877428 JE.Soil.315_1877860 JE.Soil.315_1878423 JE.Soil.315_1879712 JE.Soil.315_1880318 JE.Soil.315_1881334 JE.Soil.315_1882227 JE.Soil.315_1883969 JE.Soil.315_1884900 JE.Soil.315_1885072 JE.Soil.315_1885465 JE.Soil.315_1886040 JE.Soil.315_1886092 JE.Soil.315_1887779 JE.Soil.315_1888311 JE.Soil.315_1888496 JE.Soil.315_1890220 JE.Soil.315_1891099 JE.Soil.315_1891357 JE.Soil.315_1891593 JE.Soil.315_1892028 JE.Soil.315_1892755 JE.Soil.315_1892863 JE.Soil.315_1892990 JE.Soil.315_1893377 JE.Soil.315_1893881 JE.Soil.315_1895704 JE.Soil.315_1896257 JE.Soil.315_1896717 JE.Soil.315_1897794 JE.Soil.315_1899574 JE.Soil.315_1900724 JE.Soil.315_1900837 JE.Soil.315_1901498 JE.Soil.315_1902078 JE.Soil.315_1903169 JE.Soil.315_1903341 JE.Soil.315_1905161 JE.Soil.315_1905288 JE.Soil.315_1905996 JE.Soil.315_1908518 JE.Soil.315_1910046 JE.Soil.315_1911329 JE.Soil.315_1911443 JE.Soil.315_1912423 JE.Soil.315_1912716 JE.Soil.315_1916281 JE.Soil.315_1916725 JE.Soil.315_1917347 JE.Soil.315_1917675 JE.Soil.315_1918390 JE.Soil.315_1918573 JE.Soil.315_1918827 JE.Soil.315_1918864 JE.Soil.315_1919522 JE.Soil.315_1920070 JE.Soil.315_1920173 JE.Soil.315_1920641 JE.Soil.315_1921813 JE.Soil.315_1921938 JE.Soil.315_1921991 JE.Soil.315_1922299 JE.Soil.315_1924453 JE.Soil.315_1925801 JE.Soil.315_1925976 JE.Soil.315_1928182 JE.Soil.315_1928488 JE.Soil.315_1928749 JE.Soil.315_1928963 JE.Soil.315_1929177 JE.Soil.315_1930088 JE.Soil.315_1930675 JE.Soil.315_1931086 JE.Soil.315_1931946 JE.Soil.315_1933055 JE.Soil.315_1933588 JE.Soil.315_1933788 JE.Soil.315_1934151 JE.Soil.315_1934421 JE.Soil.315_1934518 JE.Soil.315_1937542 JE.Soil.315_1937591 JE.Soil.315_1937757 JE.Soil.315_1938919 JE.Soil.315_1939123 JE.Soil.315_1939257 JE.Soil.315_1939885 JE.Soil.315_1939968 JE.Soil.315_1941358 JE.Soil.315_1941385 JE.Soil.315_1941501 JE.Soil.315_1942771 JE.Soil.315_1943399 JE.Soil.315_1943669 JE.Soil.315_1944146 JE.Soil.315_1945532 JE.Soil.315_1945780 JE.Soil.315_1946209 JE.Soil.315_1946624 JE.Soil.315_1948778 JE.Soil.315_1949429 JE.Soil.315_1951244 JE.Soil.315_1952806 JE.Soil.315_1954743 JE.Soil.315_1954821 JE.Soil.315_1955202 JE.Soil.315_1955608 JE.Soil.315_1955952 JE.Soil.315_1956381 JE.Soil.315_1956883 JE.Soil.315_1957252 JE.Soil.315_1957881 JE.Soil.315_1958085 JE.Soil.315_1958761 JE.Soil.315_1958767 JE.Soil.315_1959367 JE.Soil.315_1959742 JE.Soil.315_1962420 JE.Soil.315_1962434 JE.Soil.315_1963635 JE.Soil.315_1964288 JE.Soil.315_1966924 JE.Soil.315_1968151 JE.Soil.315_1968181 JE.Soil.315_1971083 JE.Soil.315_1971217 JE.Soil.315_1972068 JE.Soil.315_1972182 JE.Soil.315_1973169 JE.Soil.315_1974134 JE.Soil.315_1974868 JE.Soil.315_1975450 JE.Soil.315_1975848 JE.Soil.315_1977004 JE.Soil.315_1977683 JE.Soil.315_1979851 JE.Soil.315_1980290 JE.Soil.315_1980602 JE.Soil.315_1984050 JE.Soil.315_1986053 JE.Soil.315_1986817 JE.Soil.315_1987021 JE.Soil.315_1988541 JE.Soil.315_1989222 JE.Soil.315_1989443 JE.Soil.315_1989451 JE.Soil.315_1989658 JE.Soil.315_1992048 JE.Soil.315_1994229 JE.Soil.315_1994812 JE.Soil.315_1995346 JE.Soil.315_1995563 JE.Soil.315_1996733 JE.Soil.315_1997009 JE.Soil.315_1997896 JE.Soil.315_1998548 JE.Soil.315_1998744 JE.Soil.315_1999041 JE.Soil.315_2000995 JE.Soil.315_2002011 JE.Soil.315_2002459 JE.Soil.315_2003922 JE.Soil.315_2004831 JE.Soil.315_2005631 JE.Soil.315_2006192 JE.Soil.315_2006296 JE.Soil.315_2006482 JE.Soil.315_2006593 JE.Soil.315_2011107 JE.Soil.315_2012669 JE.Soil.315_2013341 JE.Soil.315_2013674 JE.Soil.315_2014255 JE.Soil.315_2015818 JE.Soil.315_2016312 JE.Soil.315_2018334 JE.Soil.315_2018650 JE.Soil.315_2018864 JE.Soil.315_2019023 JE.Soil.315_2020098 JE.Soil.315_2020166 JE.Soil.315_2021221 JE.Soil.315_2021422 JE.Soil.315_2021509 JE.Soil.315_2021565 JE.Soil.315_2022674 JE.Soil.315_2023137 JE.Soil.315_2023611 JE.Soil.315_2024738 JE.Soil.315_2024780 JE.Soil.315_2025468 JE.Soil.315_2027116 JE.Soil.315_2028162 JE.Soil.315_2028566 JE.Soil.315_2028737 JE.Soil.315_2029123 JE.Soil.315_2029560 JE.Soil.315_2031100 JE.Soil.315_2031750 JE.Soil.315_2031764 JE.Soil.315_2031818 JE.Soil.315_2032449 JE.Soil.315_2033135 JE.Soil.315_2033554 JE.Soil.315_2034753 JE.Soil.315_2035814 JE.Soil.315_2035914 JE.Soil.315_2038222 JE.Soil.315_2039894 JE.Soil.315_2042097 JE.Soil.315_2042555 JE.Soil.315_2043126 JE.Soil.315_2043776 JE.Soil.315_2044416 JE.Soil.315_2045799 JE.Soil.315_2046277 JE.Soil.315_2046427 JE.Soil.315_2047457 JE.Soil.315_2049978 JE.Soil.315_2050236 JE.Soil.315_2050829 JE.Soil.315_2050908 JE.Soil.315_2051545 JE.Soil.315_2052498 JE.Soil.315_2052941 JE.Soil.315_2053039 JE.Soil.315_2055145 JE.Soil.315_2055270 JE.Soil.315_2056010 JE.Soil.315_2056489 JE.Soil.315_2056494 JE.Soil.315_2056566 JE.Soil.315_2057251 JE.Soil.315_2058417 JE.Soil.315_2058949 JE.Soil.315_2059345 JE.Soil.315_2059378 JE.Soil.315_2060305 JE.Soil.315_2060855 JE.Soil.315_2061616 JE.Soil.315_2061825 JE.Soil.315_2061968 JE.Soil.315_2062402 JE.Soil.315_2063512 JE.Soil.315_2065158 JE.Soil.315_2065417 JE.Soil.315_2065829 JE.Soil.315_2065947 JE.Soil.315_2066355 JE.Soil.315_2066384 JE.Soil.315_2066726 JE.Soil.315_2066736 JE.Soil.315_2066959 JE.Soil.315_2067269 JE.Soil.315_2068696 JE.Soil.315_2068899 JE.Soil.315_2069574 JE.Soil.315_2069827 JE.Soil.315_2070040 JE.Soil.315_2070318 JE.Soil.315_2070596 JE.Soil.315_2070679 JE.Soil.315_2071046 JE.Soil.315_2073166 JE.Soil.315_2073304 JE.Soil.315_2074713 JE.Soil.315_2075660 JE.Soil.315_2078149 JE.Soil.315_2078184 JE.Soil.315_2081353 JE.Soil.315_2081532 JE.Soil.315_2081653 JE.Soil.315_2083037 JE.Soil.315_2083925 JE.Soil.315_2084310 JE.Soil.315_2085736 JE.Soil.315_2086169 JE.Soil.315_2086794 JE.Soil.315_2087063 JE.Soil.315_2087405 JE.Soil.315_2088673 JE.Soil.315_2089154 JE.Soil.315_2090271 JE.Soil.315_2092303 JE.Soil.315_2092713 JE.Soil.315_2093813 JE.Soil.315_2094835 JE.Soil.315_2095012 JE.Soil.315_2095081 JE.Soil.315_2095124 JE.Soil.315_2095886 JE.Soil.315_2096282 JE.Soil.315_2096670 JE.Soil.315_2098327 JE.Soil.315_2098886 JE.Soil.315_2099298 JE.Soil.315_2099756 JE.Soil.315_2100323 JE.Soil.315_2101205 JE.Soil.315_2103086 JE.Soil.315_2103618 JE.Soil.315_2105199 JE.Soil.315_2105887 JE.Soil.315_2106250 JE.Soil.315_2106880 JE.Soil.315_2109056 JE.Soil.315_2110114 JE.Soil.315_2111301 JE.Soil.315_2112418 JE.Soil.315_2113917 JE.Soil.315_2116070 JE.Soil.315_2116593 JE.Soil.315_2117306 JE.Soil.315_2117944 JE.Soil.315_2117969 JE.Soil.315_2118295 JE.Soil.315_2118479 JE.Soil.315_2119436 JE.Soil.315_2119946 JE.Soil.315_2120026 JE.Soil.315_2120409 JE.Soil.315_2121025 JE.Soil.315_2121122 JE.Soil.315_2123470 JE.Soil.315_2123740 JE.Soil.315_2124116 JE.Soil.315_2124603 JE.Soil.315_2124623 JE.Soil.315_2125584 JE.Soil.315_2125771 JE.Soil.315_2126395 JE.Soil.315_2126676 JE.Soil.315_2126686 JE.Soil.315_2126768 JE.Soil.315_2127821 JE.Soil.315_2128345 JE.Soil.315_2128725 JE.Soil.315_2130592 JE.Soil.315_2132086 JE.Soil.315_2133267 JE.Soil.315_2133707 JE.Soil.315_2134305 JE.Soil.315_2134500 JE.Soil.315_2134548 JE.Soil.315_2135118 JE.Soil.315_2135264 JE.Soil.315_2137153 JE.Soil.315_2137828 JE.Soil.315_2139073 JE.Soil.315_2139143 JE.Soil.315_2139768 JE.Soil.315_2139836 JE.Soil.315_2141470 JE.Soil.315_2142744 JE.Soil.315_2142953 JE.Soil.315_2143150 JE.Soil.315_2143191 JE.Soil.315_2145039 JE.Soil.315_2145604 JE.Soil.315_2145790 JE.Soil.315_2146685 JE.Soil.315_2147096 JE.Soil.315_2147279 JE.Soil.315_2147550 JE.Soil.315_2149960 JE.Soil.315_2150255 JE.Soil.315_2150398 JE.Soil.315_2151257 JE.Soil.315_2151342 JE.Soil.315_2151775 JE.Soil.315_2152172 JE.Soil.315_2152504 JE.Soil.315_2154273 JE.Soil.315_2155325 JE.Soil.315_2155660 JE.Soil.315_2155956 JE.Soil.315_2158548 JE.Soil.315_2159911 JE.Soil.315_2160091 JE.Soil.315_2160935 JE.Soil.315_2162000 JE.Soil.315_2163362 JE.Soil.315_2164091 JE.Soil.315_2165157 JE.Soil.315_2165159 JE.Soil.315_2167032 JE.Soil.315_2167473 JE.Soil.315_2167709 JE.Soil.315_2168162 JE.Soil.315_2168166 JE.Soil.315_2168187 JE.Soil.315_2170460 JE.Soil.315_2171089 JE.Soil.315_2172008 JE.Soil.315_2173953 JE.Soil.315_2175645 JE.Soil.315_2175916 JE.Soil.315_2176943 JE.Soil.315_2176944 JE.Soil.315_2177382 JE.Soil.315_2177998 JE.Soil.315_2178646 JE.Soil.315_2178881 JE.Soil.315_2178889 JE.Soil.315_2179478 JE.Soil.315_2179642 JE.Soil.315_2180409 JE.Soil.315_2180535 JE.Soil.315_2181147 JE.Soil.315_2181796 JE.Soil.315_2182045 JE.Soil.315_2182473 JE.Soil.315_2182842 JE.Soil.315_2183352 JE.Soil.315_2185449 JE.Soil.315_2186130 JE.Soil.315_2186912 JE.Soil.315_2188510 JE.Soil.315_2188746 JE.Soil.315_2189317 JE.Soil.315_2190974 JE.Soil.315_2192251 JE.Soil.315_2193120 JE.Soil.315_2193191 JE.Soil.315_2193278 JE.Soil.315_2194604 JE.Soil.315_2194679 JE.Soil.315_2195836 JE.Soil.315_2196918 JE.Soil.315_2198010 JE.Soil.315_2198574 JE.Soil.315_2200249 JE.Soil.315_2201010 JE.Soil.315_2201085 JE.Soil.315_2201147 JE.Soil.315_2201539 JE.Soil.315_2202703 JE.Soil.315_2202983 JE.Soil.315_2203509 JE.Soil.315_2204144 JE.Soil.315_2204243 JE.Soil.315_2204516 JE.Soil.315_2204916 JE.Soil.315_2205360 JE.Soil.315_2206109 JE.Soil.315_2206229 JE.Soil.315_2206696 JE.Soil.315_2206720 JE.Soil.315_2208928 JE.Soil.315_2209559 JE.Soil.315_2210018 JE.Soil.315_2210819 JE.Soil.315_2211522 JE.Soil.315_2211782 JE.Soil.315_2212665 JE.Soil.315_2212839 JE.Soil.315_2214621 JE.Soil.315_2214852 JE.Soil.315_2215889 JE.Soil.315_2215913 JE.Soil.315_2218492 JE.Soil.315_2218916 JE.Soil.315_2220095 JE.Soil.315_2220194 JE.Soil.315_2220775 JE.Soil.315_2221172 JE.Soil.315_2221823 JE.Soil.315_2222186 JE.Soil.315_2223383 JE.Soil.315_2224295 JE.Soil.315_2224465 JE.Soil.315_2227399 JE.Soil.315_2227695 JE.Soil.315_2229565 JE.Soil.315_2230058 JE.Soil.315_2231721 JE.Soil.315_2232458 JE.Soil.315_2232907 JE.Soil.315_2234351 JE.Soil.315_2234454 JE.Soil.315_2234474 JE.Soil.315_2234982 JE.Soil.315_2237531 JE.Soil.315_2238134 JE.Soil.315_2238180 JE.Soil.315_2238421 JE.Soil.315_2239057 JE.Soil.315_2239163 JE.Soil.315_2239751 JE.Soil.315_2241054 JE.Soil.315_2243469 JE.Soil.315_2245660 JE.Soil.315_2246366 JE.Soil.315_2246852 JE.Soil.315_2247438 JE.Soil.315_2247700 JE.Soil.315_2249800 JE.Soil.315_2251469 JE.Soil.315_2252726 JE.Soil.315_2253524 JE.Soil.315_2255052 JE.Soil.315_2255130 JE.Soil.315_2255701 JE.Soil.315_2257229 JE.Soil.315_2257287 JE.Soil.315_2257992 JE.Soil.315_2258194 JE.Soil.315_2258403 JE.Soil.315_2258646 JE.Soil.315_2258896 JE.Soil.315_2260883 JE.Soil.315_2262302 JE.Soil.315_2262695 JE.Soil.315_2263868 JE.Soil.315_2264598 JE.Soil.315_2264732 JE.Soil.315_2264806 JE.Soil.315_2265389 JE.Soil.315_2266733 JE.Soil.315_2268045 JE.Soil.315_2271696 JE.Soil.315_2272284 JE.Soil.315_2272584 JE.Soil.315_2272890 JE.Soil.315_2273662 JE.Soil.315_2274022 JE.Soil.315_2274059 JE.Soil.315_2276262 JE.Soil.315_2276613 JE.Soil.315_2277597 JE.Soil.315_2278003 JE.Soil.315_2278077 JE.Soil.315_2278125 JE.Soil.315_2279462 JE.Soil.315_2279682 JE.Soil.315_2279747 JE.Soil.315_2282900 JE.Soil.315_2285186 JE.Soil.315_2285246 JE.Soil.315_2286085 JE.Soil.315_2287253 JE.Soil.315_2290140 JE.Soil.315_2291142 JE.Soil.315_2292162 JE.Soil.315_2292250 JE.Soil.315_2292897 JE.Soil.315_2294093 JE.Soil.315_2294758 JE.Soil.315_2294983 JE.Soil.315_2295655 JE.Soil.315_2295658 JE.Soil.315_2296064 JE.Soil.315_2296450 JE.Soil.315_2297715 JE.Soil.315_2298392 JE.Soil.315_2298593 JE.Soil.315_2299000 JE.Soil.315_2299163 JE.Soil.315_2299934 JE.Soil.315_2300412 JE.Soil.315_2300725 JE.Soil.315_2301855 JE.Soil.315_2304324 JE.Soil.315_2304553 JE.Soil.315_2304713 JE.Soil.315_2305010 JE.Soil.315_2307132 JE.Soil.315_2309067 JE.Soil.315_2309579 JE.Soil.315_2310035 JE.Soil.315_2310338 JE.Soil.315_2310588 JE.Soil.315_2312902 JE.Soil.315_2313114 JE.Soil.315_2313491 JE.Soil.315_2313796 JE.Soil.315_2315400 JE.Soil.315_2315951 JE.Soil.315_2316311 JE.Soil.315_2316861 JE.Soil.315_2316981 JE.Soil.315_2317437 JE.Soil.315_2317626 JE.Soil.315_2320543 JE.Soil.315_2321129 JE.Soil.315_2322966 JE.Soil.315_2326730 JE.Soil.315_2328118 JE.Soil.315_2328568 JE.Soil.315_2329471 JE.Soil.315_2329668 JE.Soil.315_2329669 JE.Soil.315_2330124 JE.Soil.315_2331604 JE.Soil.315_2332231 JE.Soil.315_2332682 JE.Soil.315_2333455 JE.Soil.315_2333554 JE.Soil.315_2334098 JE.Soil.315_2334140 JE.Soil.315_2335611 JE.Soil.315_2335628 JE.Soil.315_2335919 JE.Soil.315_2337024 JE.Soil.315_2337405 JE.Soil.315_2338182 JE.Soil.315_2338340 JE.Soil.315_2338763 JE.Soil.315_2339017 JE.Soil.315_2339400 JE.Soil.315_2340230 JE.Soil.315_2340517 JE.Soil.315_2340911 JE.Soil.315_2341157 JE.Soil.315_2342740 JE.Soil.315_2343292 JE.Soil.315_2343474 JE.Soil.315_2345167 JE.Soil.315_2345345 JE.Soil.315_2345366 JE.Soil.315_2346416 JE.Soil.315_2347561 JE.Soil.315_2348495 JE.Soil.315_2348674 JE.Soil.315_2349541 JE.Soil.315_2351906 JE.Soil.315_2352819 JE.Soil.315_2354526 JE.Soil.315_2354804 JE.Soil.315_2355234 JE.Soil.315_2357013 JE.Soil.315_2357503 JE.Soil.315_2359506 JE.Soil.315_2359855 JE.Soil.315_2360794 JE.Soil.315_2360888 JE.Soil.315_2361133 JE.Soil.315_2362774 JE.Soil.315_2362819 JE.Soil.315_2363128 JE.Soil.315_2363221 JE.Soil.315_2363489 JE.Soil.315_2363623 JE.Soil.315_2364276 JE.Soil.315_2365422 JE.Soil.315_2367278 JE.Soil.315_2368150 JE.Soil.315_2369751 JE.Soil.315_2369966 JE.Soil.315_2370702 JE.Soil.315_2371263 JE.Soil.315_2371453 JE.Soil.315_2371460 JE.Soil.315_2372209 JE.Soil.315_2372588 JE.Soil.315_2373917 JE.Soil.315_2374211 JE.Soil.315_2374214 JE.Soil.315_2375221 JE.Soil.315_2375223 JE.Soil.315_2375464 JE.Soil.315_2375999 JE.Soil.315_2377056 JE.Soil.315_2378580 JE.Soil.315_2379257 JE.Soil.315_2380314 JE.Soil.315_2380756 JE.Soil.315_2380943 JE.Soil.315_2380980 JE.Soil.315_2381760 JE.Soil.315_2383215 JE.Soil.315_2383253 JE.Soil.315_2383324 JE.Soil.315_2383406 JE.Soil.315_2384111 JE.Soil.315_2384672 JE.Soil.315_2385699 JE.Soil.315_2386133 JE.Soil.315_2386720 JE.Soil.315_2387210 JE.Soil.315_2388647 JE.Soil.315_2389991 JE.Soil.315_2391421 JE.Soil.315_2392059 JE.Soil.315_2392919 JE.Soil.315_2393095 JE.Soil.315_2393483 JE.Soil.315_2394052 JE.Soil.315_2394570 JE.Soil.315_2394753 JE.Soil.315_2394926 JE.Soil.315_2395106 JE.Soil.315_2395218 JE.Soil.315_2396272 JE.Soil.315_2397507 JE.Soil.315_2398166 JE.Soil.315_2400495 JE.Soil.315_2403931 JE.Soil.315_2406356 JE.Soil.315_2406524 JE.Soil.315_2407464 JE.Soil.315_2408417 JE.Soil.315_2409768 JE.Soil.315_2410204 JE.Soil.315_2411939 JE.Soil.315_2412878 JE.Soil.315_2413448 JE.Soil.315_2417342 JE.Soil.315_2418094 JE.Soil.315_2418267 JE.Soil.315_2418872 JE.Soil.315_2423177 JE.Soil.315_2423742 JE.Soil.315_2424230 JE.Soil.315_2424699 JE.Soil.315_2424919 JE.Soil.315_2426777 JE.Soil.315_2427404 JE.Soil.315_2428736 JE.Soil.315_2429860 JE.Soil.315_2430354 JE.Soil.315_2431079 JE.Soil.315_2431227 JE.Soil.315_2431329 JE.Soil.315_2431359 JE.Soil.315_2433861 JE.Soil.315_2435296 JE.Soil.315_2435509 JE.Soil.315_2435594 JE.Soil.315_2436595 JE.Soil.315_2436655 JE.Soil.315_2437872 JE.Soil.315_2438139 JE.Soil.315_2438445 JE.Soil.315_2438986 JE.Soil.315_2439319 JE.Soil.315_2439529 JE.Soil.315_2440716 JE.Soil.315_2440996 JE.Soil.315_2441199 JE.Soil.315_2443206 JE.Soil.315_2443357 JE.Soil.315_2443570 JE.Soil.315_2444061 JE.Soil.315_2446661 JE.Soil.315_2446669 JE.Soil.315_2446775 JE.Soil.315_2447444 JE.Soil.315_2448203 JE.Soil.315_2451005 JE.Soil.315_2451045 JE.Soil.315_2451202 JE.Soil.315_2452161 JE.Soil.315_2452190 JE.Soil.315_2453454 JE.Soil.315_2453532 JE.Soil.315_2453541 JE.Soil.315_2454123 JE.Soil.315_2455410 JE.Soil.315_2455723 JE.Soil.315_2456050 JE.Soil.315_2457265 JE.Soil.315_2457454 JE.Soil.315_2458175 JE.Soil.315_2458612 JE.Soil.315_2460658 JE.Soil.315_2461602 JE.Soil.315_2462650 JE.Soil.315_2462781 JE.Soil.315_2465537 JE.Soil.315_2466366 JE.Soil.315_2467233 JE.Soil.315_2467267 JE.Soil.315_2468187 JE.Soil.315_2470349 JE.Soil.315_2470781 JE.Soil.315_2470796 JE.Soil.315_2471048 JE.Soil.315_2471385 JE.Soil.315_2472879 JE.Soil.315_2473378 JE.Soil.315_2473422 JE.Soil.315_2474770 JE.Soil.315_2475472 JE.Soil.315_2475587 JE.Soil.315_2476297 JE.Soil.315_2476455 JE.Soil.315_2477195 JE.Soil.315_2477576 JE.Soil.315_2477860 JE.Soil.315_2478017 JE.Soil.315_2478603 JE.Soil.315_2479967 JE.Soil.315_2480068 JE.Soil.315_2481282 JE.Soil.315_2481539 JE.Soil.315_2481763 JE.Soil.315_2483523 JE.Soil.315_2483744 JE.Soil.315_2483928 JE.Soil.315_2486468 JE.Soil.315_2486540 JE.Soil.315_2487650 JE.Soil.315_2488764 JE.Soil.315_2489484 JE.Soil.315_2489586 JE.Soil.315_2489828 JE.Soil.315_2490848 JE.Soil.315_2491454 JE.Soil.315_2492093 JE.Soil.315_2492732 JE.Soil.315_2493021 JE.Soil.315_2493100 JE.Soil.315_2494666 JE.Soil.315_2495754 JE.Soil.315_2496902 JE.Soil.315_2497297 JE.Soil.315_2497951 JE.Soil.315_2498037 JE.Soil.315_2498380 JE.Soil.315_2499089 JE.Soil.315_2500078 JE.Soil.315_2500359 JE.Soil.315_2501947 JE.Soil.315_2502215 JE.Soil.315_2508592 JE.Soil.315_2514402 JE.Soil.315_2515874 JE.Soil.315_2516052 JE.Soil.315_2516418 JE.Soil.315_2518887 JE.Soil.315_2520197 JE.Soil.315_2521530 JE.Soil.315_2522512 JE.Soil.315_2522783 JE.Soil.315_2522949 JE.Soil.315_2523606 JE.Soil.315_2523836 JE.Soil.315_2524292 JE.Soil.315_2524584 JE.Soil.315_2525001 JE.Soil.315_2525803 JE.Soil.315_2525858 JE.Soil.315_2527172 JE.Soil.315_2528242 JE.Soil.315_2528387 JE.Soil.315_2528682 JE.Soil.315_2529299 JE.Soil.315_2529812 JE.Soil.315_2530947 JE.Soil.315_2531753 JE.Soil.315_2532918 JE.Soil.315_2533606 JE.Soil.315_2535608 JE.Soil.315_2535786 JE.Soil.315_2535918 JE.Soil.315_2536734 JE.Soil.315_2536745 JE.Soil.315_2538430 JE.Soil.315_2538521 JE.Soil.315_2538882 JE.Soil.315_2539353 JE.Soil.315_2545800 JE.Soil.315_2547009 JE.Soil.315_2547015 JE.Soil.315_2549048 JE.Soil.315_2549911 JE.Soil.315_2549927 JE.Soil.315_2550261 JE.Soil.315_2551369 JE.Soil.315_2552358 JE.Soil.315_2552541 JE.Soil.315_2553229 JE.Soil.315_2553745 JE.Soil.315_2555169 JE.Soil.315_2555265 JE.Soil.315_2555699 JE.Soil.315_2555782 JE.Soil.315_2556177 JE.Soil.315_2556494 JE.Soil.315_2557979 JE.Soil.315_2559789 JE.Soil.315_2560043 JE.Soil.315_2560386 JE.Soil.315_2561940 JE.Soil.315_2562293 JE.Soil.315_2563012 JE.Soil.315_2563031 JE.Soil.315_2563722 JE.Soil.315_2563995 JE.Soil.315_2564374 JE.Soil.315_2564390 JE.Soil.315_2564395 JE.Soil.315_2564515 JE.Soil.315_2564680 JE.Soil.315_2567186 JE.Soil.315_2567437 JE.Soil.315_2568387 JE.Soil.315_2568625 JE.Soil.315_2568780 JE.Soil.315_2568834 JE.Soil.315_2570702 JE.Soil.315_2571733 JE.Soil.315_2571905 JE.Soil.315_2572191 JE.Soil.315_2573404 JE.Soil.315_2576062 JE.Soil.315_2576525 JE.Soil.315_2577405 JE.Soil.315_2577629 JE.Soil.315_2578507 JE.Soil.315_2579475 JE.Soil.315_2579625 JE.Soil.315_2581476 JE.Soil.315_2581514 JE.Soil.315_2581703 JE.Soil.315_2581746 JE.Soil.315_2581784 JE.Soil.315_2582577 JE.Soil.315_2583022 JE.Soil.315_2584168 JE.Soil.315_2584189 JE.Soil.315_2584487 JE.Soil.315_2586221 JE.Soil.315_2586392 JE.Soil.315_2586941 JE.Soil.315_2588488 JE.Soil.315_2588579 JE.Soil.315_2588891 JE.Soil.315_2588947 JE.Soil.315_2591334 JE.Soil.315_2592765 JE.Soil.315_2594619 JE.Soil.315_2596352 JE.Soil.315_2597298 JE.Soil.315_2597437 JE.Soil.315_2598205 JE.Soil.315_2598370 JE.Soil.315_2600937 JE.Soil.315_2601213 JE.Soil.315_2601259 JE.Soil.315_2601977 JE.Soil.315_2602861 JE.Soil.315_2602941 JE.Soil.315_2603219 JE.Soil.315_2603713 JE.Soil.315_2604403 JE.Soil.315_2605132 JE.Soil.315_2605916 JE.Soil.315_2606931 JE.Soil.315_2607101 JE.Soil.315_2607431 JE.Soil.315_2608079 JE.Soil.315_2610798 JE.Soil.315_2611721 JE.Soil.315_2611745 JE.Soil.315_2612426 JE.Soil.315_2612747 JE.Soil.315_2612841 JE.Soil.315_2612917 JE.Soil.315_2612992 JE.Soil.315_2613164 JE.Soil.315_2613378 JE.Soil.315_2613988 JE.Soil.315_2614857 JE.Soil.315_2615018 JE.Soil.315_2615112 JE.Soil.315_2616804 JE.Soil.315_2617254 JE.Soil.315_2617694 JE.Soil.315_2618137 JE.Soil.315_2622049 JE.Soil.315_2622604 JE.Soil.315_2623909 JE.Soil.315_2625518 JE.Soil.315_2625880 JE.Soil.315_2626238 JE.Soil.315_2626681 JE.Soil.315_2628018 JE.Soil.315_2628121 JE.Soil.315_2628221 JE.Soil.315_2631525 JE.Soil.315_2632160 JE.Soil.315_2633264 JE.Soil.315_2634554 JE.Soil.315_2635222 JE.Soil.315_2635671 JE.Soil.315_2636476 JE.Soil.315_2637725 JE.Soil.315_2638319 JE.Soil.315_2638361 JE.Soil.315_2638716 JE.Soil.315_2640242 JE.Soil.315_2640341 JE.Soil.315_2641624 JE.Soil.315_2642944 JE.Soil.315_2644033 JE.Soil.315_2645054 JE.Soil.315_2645731 JE.Soil.315_2645897 JE.Soil.315_2646458 JE.Soil.315_2648436 JE.Soil.315_2650453 JE.Soil.315_2650727 JE.Soil.315_2651272 JE.Soil.315_2652299 JE.Soil.315_2653650 JE.Soil.315_2654137 JE.Soil.315_2654249 JE.Soil.315_2654352 JE.Soil.315_2655227 JE.Soil.315_2655502 JE.Soil.315_2655913 JE.Soil.315_2656660 JE.Soil.315_2657078 JE.Soil.315_2657579 JE.Soil.315_2658087 JE.Soil.315_2661394 JE.Soil.315_2662661 JE.Soil.315_2663866 JE.Soil.315_2665171 JE.Soil.315_2665290 JE.Soil.315_2665519 JE.Soil.315_2666478 JE.Soil.315_2667965 JE.Soil.315_2668953 JE.Soil.315_2669534 JE.Soil.315_2670663 JE.Soil.315_2670691 JE.Soil.315_2672470 JE.Soil.315_2673717 JE.Soil.315_2675034 JE.Soil.315_2675428 JE.Soil.315_2676400 JE.Soil.315_2677194 JE.Soil.315_2678036 JE.Soil.315_2678257 JE.Soil.315_2678696 JE.Soil.315_2678926 JE.Soil.315_2679449 JE.Soil.315_2679498 JE.Soil.315_2679684 JE.Soil.315_2679848 JE.Soil.315_2680075 JE.Soil.315_2680123 JE.Soil.315_2681926 JE.Soil.315_2682030 JE.Soil.315_2683764 JE.Soil.315_2684262 JE.Soil.315_2684879 JE.Soil.315_2685643 JE.Soil.315_2685797 JE.Soil.315_2686144 JE.Soil.315_2687112 JE.Soil.315_2687278 JE.Soil.315_2687498 JE.Soil.315_2689169 JE.Soil.315_2690431 JE.Soil.315_2692149 JE.Soil.315_2693056 JE.Soil.315_2695143 JE.Soil.315_2695667 JE.Soil.315_2696089 JE.Soil.315_2696547 JE.Soil.315_2698634 JE.Soil.315_2699381 JE.Soil.315_2699506 JE.Soil.315_2699512 JE.Soil.315_2701051 JE.Soil.315_2701224 JE.Soil.315_2701508 JE.Soil.315_2701761 JE.Soil.315_2702262 JE.Soil.315_2702529 JE.Soil.315_2703624 JE.Soil.315_2705563 JE.Soil.315_2705818 JE.Soil.315_2708350 JE.Soil.315_2708528 JE.Soil.315_2709994 JE.Soil.315_2710306 JE.Soil.315_2710435 JE.Soil.315_2710918 JE.Soil.315_2713040 JE.Soil.315_2715028 JE.Soil.315_2715256 JE.Soil.315_2716163 JE.Soil.315_2716269 JE.Soil.315_2716393 JE.Soil.315_2717317 JE.Soil.315_2717847 JE.Soil.315_2719615 JE.Soil.315_2720816 JE.Soil.315_2721568 JE.Soil.315_2724942 JE.Soil.315_2727338 JE.Soil.315_2730103 JE.Soil.315_2730324 JE.Soil.315_2730539 JE.Soil.315_2732145 JE.Soil.315_2732330 JE.Soil.315_2732396 JE.Soil.315_2732466 JE.Soil.315_2733613 JE.Soil.315_2735702 JE.Soil.315_2735935 JE.Soil.315_2736653 JE.Soil.315_2736896 JE.Soil.315_2738340 JE.Soil.315_2738691 JE.Soil.315_2739017 JE.Soil.315_2739382 JE.Soil.315_2739948 JE.Soil.315_2741540 JE.Soil.315_2741690 JE.Soil.315_2745087 JE.Soil.315_2746073 JE.Soil.315_2746680 JE.Soil.315_2747259 JE.Soil.315_2748146 JE.Soil.315_2749559 JE.Soil.315_2751613 JE.Soil.315_2753028 JE.Soil.315_2753366 JE.Soil.315_2754304 JE.Soil.315_2754947 JE.Soil.315_2754966 JE.Soil.315_2755013 JE.Soil.315_2755022 JE.Soil.315_2755045 JE.Soil.315_2756217 JE.Soil.315_2756644 JE.Soil.315_2757353 JE.Soil.315_2758168 JE.Soil.315_2759986 JE.Soil.315_2760215 JE.Soil.315_2760551 JE.Soil.315_2760924 JE.Soil.315_2761132 JE.Soil.315_2761149 JE.Soil.315_2761363 JE.Soil.315_2761379 JE.Soil.315_2761524 JE.Soil.315_2761620 JE.Soil.315_2761659 JE.Soil.315_2762218 JE.Soil.315_2763543 JE.Soil.315_2764151 JE.Soil.315_2764494 JE.Soil.315_2764807 JE.Soil.315_2764912 JE.Soil.315_2765268 JE.Soil.315_2766237 JE.Soil.315_2767121 JE.Soil.315_2767578 JE.Soil.315_2767770 JE.Soil.315_2767794 JE.Soil.315_2767875 JE.Soil.315_2768346 JE.Soil.315_2769413 JE.Soil.315_2769461 JE.Soil.315_2770120 JE.Soil.315_2770184 JE.Soil.315_2770540 JE.Soil.315_2771118 JE.Soil.315_2771625 JE.Soil.315_2772775 JE.Soil.315_2773288 JE.Soil.315_2774193 JE.Soil.315_2774382 JE.Soil.315_2774979 JE.Soil.315_2775879 JE.Soil.315_2776305 JE.Soil.315_2776841 JE.Soil.315_2777331 JE.Soil.315_2779128 JE.Soil.315_2781565 JE.Soil.315_2781819 JE.Soil.315_2782910 JE.Soil.315_2783027 JE.Soil.315_2783105 JE.Soil.315_2783774 JE.Soil.315_2785681 JE.Soil.315_2787053 JE.Soil.315_2787137 JE.Soil.315_2787849 JE.Soil.315_2790644 JE.Soil.315_2792182 JE.Soil.315_2793361 JE.Soil.315_2793660 JE.Soil.315_2794205 JE.Soil.315_2794207 JE.Soil.315_2795175 JE.Soil.315_2795402 JE.Soil.315_2796846 JE.Soil.315_2798443 JE.Soil.315_2799756 JE.Soil.315_2800284 JE.Soil.315_2800681 JE.Soil.315_2801618 JE.Soil.315_2802220 JE.Soil.315_2803483 JE.Soil.315_2803847 JE.Soil.315_2804936 JE.Soil.315_2805353 JE.Soil.315_2805785 JE.Soil.315_2808436 JE.Soil.315_2809054 JE.Soil.315_2809794 JE.Soil.315_2810911 JE.Soil.315_2811432 JE.Soil.315_2812461 JE.Soil.315_2812610 JE.Soil.315_2812753 JE.Soil.315_2814803 JE.Soil.315_2816022 JE.Soil.315_2816320 JE.Soil.315_2816440 JE.Soil.315_2817355 JE.Soil.315_2818240 JE.Soil.315_2819577 JE.Soil.315_2820964 JE.Soil.315_2822397 JE.Soil.315_2822691 JE.Soil.315_2823437 JE.Soil.315_2823445 JE.Soil.315_2823715 JE.Soil.315_2824695 JE.Soil.315_2824897 JE.Soil.315_2826782 JE.Soil.315_2827477 JE.Soil.315_2828845 JE.Soil.315_2828876 JE.Soil.315_2829013 JE.Soil.315_2829041 JE.Soil.315_2829211 JE.Soil.315_2829349 JE.Soil.315_2830372 JE.Soil.315_2830639 JE.Soil.315_2832002 JE.Soil.315_2832986 JE.Soil.315_2835048 JE.Soil.315_2836833 JE.Soil.315_2839188 JE.Soil.315_2840384 JE.Soil.315_2840465 JE.Soil.315_2840513 JE.Soil.315_2841400 JE.Soil.315_2841764 JE.Soil.315_2841932 JE.Soil.315_2842191 JE.Soil.315_2843361 JE.Soil.315_2844199 JE.Soil.315_2845640 JE.Soil.315_2847411 JE.Soil.315_2848632 JE.Soil.315_2848820 JE.Soil.315_2848822 JE.Soil.315_2849115 JE.Soil.315_2849266 JE.Soil.315_2851777 JE.Soil.315_2852247 JE.Soil.315_2852366 JE.Soil.315_2852973 JE.Soil.315_2853206 JE.Soil.315_2856552 JE.Soil.315_2856652 JE.Soil.315_2857092 JE.Soil.315_2857719 JE.Soil.315_2858998 JE.Soil.315_2859370 JE.Soil.315_2859384 JE.Soil.315_2860630 JE.Soil.315_2860797 JE.Soil.315_2860949 JE.Soil.315_2861772 JE.Soil.315_2862664 JE.Soil.315_2862779 JE.Soil.315_2863713 JE.Soil.315_2864295 JE.Soil.315_2864398 JE.Soil.315_2864687 JE.Soil.315_2864775 JE.Soil.315_2864967 JE.Soil.315_2865114 JE.Soil.315_2865293 JE.Soil.315_2865664 JE.Soil.315_2865667 JE.Soil.315_2866248 JE.Soil.315_2867391 JE.Soil.315_2867612 JE.Soil.315_2867654 JE.Soil.315_2867997 JE.Soil.315_2869042 JE.Soil.315_2869055 JE.Soil.315_2869160 JE.Soil.315_2869577 JE.Soil.315_2876303 JE.Soil.315_2878190 JE.Soil.315_2878612 JE.Soil.315_2879485 JE.Soil.315_2879911 JE.Soil.315_2881421 JE.Soil.315_2882050 JE.Soil.315_2882489 JE.Soil.315_2884753 JE.Soil.315_2885051 JE.Soil.315_2885274 JE.Soil.315_2885308 JE.Soil.315_2886273 JE.Soil.315_2886816 JE.Soil.315_2887737 JE.Soil.315_2888045 JE.Soil.315_2888522 JE.Soil.315_2888933 JE.Soil.315_2889645 JE.Soil.315_2890270 JE.Soil.315_2890499 JE.Soil.315_2891941 JE.Soil.315_2892541 JE.Soil.315_2892712 JE.Soil.315_2892719 JE.Soil.315_2894342 JE.Soil.315_2894642 JE.Soil.315_2895740 JE.Soil.315_2896137 JE.Soil.315_2896912 JE.Soil.315_2898879 JE.Soil.315_2899172 JE.Soil.315_2900107 JE.Soil.315_2900308 JE.Soil.315_2900512 JE.Soil.315_2901087 JE.Soil.315_2901426 JE.Soil.315_2901798 JE.Soil.315_2901920 JE.Soil.315_2902177 JE.Soil.315_2902399 JE.Soil.315_2903493 JE.Soil.315_2903549 JE.Soil.315_2903553 JE.Soil.315_2903997 JE.Soil.315_2904063 JE.Soil.315_2904149 JE.Soil.315_2904522 JE.Soil.315_2905503 JE.Soil.315_2905545 JE.Soil.315_2906342 JE.Soil.315_2906816 JE.Soil.315_2907074 JE.Soil.315_2908672 JE.Soil.315_2908705 JE.Soil.315_2908851 JE.Soil.315_2908991 JE.Soil.315_2910353 JE.Soil.315_2911058 JE.Soil.315_2911804 JE.Soil.315_2912011 JE.Soil.315_2913112 JE.Soil.315_2913269 JE.Soil.315_2913816 JE.Soil.315_2915150 JE.Soil.315_2915614 JE.Soil.315_2916013 JE.Soil.315_2916992 JE.Soil.315_2917715 JE.Soil.315_2918582 JE.Soil.315_2919650 JE.Soil.315_2919825 JE.Soil.315_2920358 JE.Soil.315_2921204 JE.Soil.315_2921868 JE.Soil.315_2921955 JE.Soil.315_2924520 JE.Soil.315_2924723 JE.Soil.315_2925350 JE.Soil.315_2925703 JE.Soil.315_2925747 JE.Soil.315_2926932 JE.Soil.315_2927043 JE.Soil.315_2928220 JE.Soil.315_2928442 JE.Soil.315_2928869 JE.Soil.315_2928984 JE.Soil.315_2929885 JE.Soil.315_2929998 JE.Soil.315_2933996 JE.Soil.315_2934049 JE.Soil.315_2934747 JE.Soil.315_2935185 JE.Soil.315_2936874 JE.Soil.315_2937409 JE.Soil.315_2937599 JE.Soil.315_2937872 JE.Soil.315_2938022 JE.Soil.315_2939853 JE.Soil.315_2941113 JE.Soil.315_2941416 JE.Soil.315_2942302 JE.Soil.315_2943789 JE.Soil.315_2944056 JE.Soil.315_2945049 JE.Soil.315_2945124 JE.Soil.315_2945439 JE.Soil.315_2945627 JE.Soil.315_2945809 JE.Soil.315_2946527 JE.Soil.315_2947762 JE.Soil.315_2948365 JE.Soil.315_2950391 JE.Soil.315_2951630 JE.Soil.315_2952371 JE.Soil.315_2954049 JE.Soil.315_2954276 JE.Soil.315_2955309 JE.Soil.315_2958052 JE.Soil.315_2959041 JE.Soil.315_2959401 JE.Soil.315_2960281 JE.Soil.315_2960868 JE.Soil.315_2961945 JE.Soil.315_2962516 JE.Soil.315_2962784 JE.Soil.315_2963545 JE.Soil.315_2965201 JE.Soil.315_2965310 JE.Soil.315_2965414 JE.Soil.315_2966012 JE.Soil.315_2966555 JE.Soil.315_2966805 JE.Soil.315_2968465 JE.Soil.315_2969218 JE.Soil.315_2969363 JE.Soil.315_2971038 JE.Soil.315_2971564 JE.Soil.315_2972273 JE.Soil.315_2974134 JE.Soil.315_2974213 JE.Soil.315_2976009 JE.Soil.315_2976322 JE.Soil.315_2977853 JE.Soil.315_2978809 JE.Soil.315_2979104 JE.Soil.315_2979424 JE.Soil.315_2979826 JE.Soil.315_2979977 JE.Soil.315_2980219 JE.Soil.315_2982392 JE.Soil.315_2982906 JE.Soil.315_2982970 JE.Soil.315_2983359 JE.Soil.315_2984265 JE.Soil.315_2984362 JE.Soil.315_2984759 JE.Soil.315_2985051 JE.Soil.315_2985079 JE.Soil.315_2985226 JE.Soil.315_2985272 JE.Soil.315_2985590 JE.Soil.315_2985917 JE.Soil.315_2986242 JE.Soil.315_2986356 JE.Soil.315_2986364 JE.Soil.315_2988714 JE.Soil.315_2988923 JE.Soil.315_2989690 JE.Soil.315_2990087 JE.Soil.315_2990129 JE.Soil.319_404 JE.Soil.319_776 JE.Soil.319_17044 JE.Soil.319_18408 JE.Soil.319_18619 JE.Soil.319_28558 JE.Soil.319_30753 JE.Soil.319_32245 JE.Soil.319_43851 JE.Soil.319_45182 JE.Soil.319_64090 JE.Soil.319_64150 JE.Soil.319_69061 JE.Soil.319_69250 JE.Soil.319_74612 JE.Soil.319_77847 JE.Soil.319_83898 JE.Soil.319_90332 JE.Soil.319_97126 JE.Soil.319_103592 JE.Soil.319_116954 JE.Soil.319_120649 JE.Soil.319_120728 JE.Soil.319_132711 JE.Soil.319_153905 JE.Soil.319_161524 JE.Soil.319_162913 JE.Soil.319_165536 JE.Soil.319_168048 JE.Soil.319_170045 JE.Soil.319_171997 JE.Soil.319_172774 JE.Soil.319_177640 JE.Soil.319_179795 JE.Soil.319_182254 JE.Soil.319_185222 JE.Soil.319_187315 JE.Soil.319_191417 JE.Soil.319_194547 JE.Soil.319_197033 JE.Soil.319_202123 JE.Soil.319_206122 JE.Soil.319_208568 JE.Soil.319_209614 JE.Soil.319_210089 JE.Soil.319_215698 JE.Soil.319_217437 JE.Soil.319_222523 JE.Soil.319_223363 JE.Soil.319_239989 JE.Soil.319_240817 JE.Soil.319_251513 JE.Soil.319_260296 JE.Soil.319_264830 JE.Soil.319_278746 JE.Soil.319_284148 JE.Soil.319_305038 JE.Soil.319_313137 JE.Soil.319_313275 JE.Soil.319_313878 JE.Soil.319_315268 JE.Soil.319_319461 JE.Soil.319_324221 JE.Soil.319_324367 JE.Soil.319_324713 JE.Soil.319_328311 JE.Soil.319_330536 JE.Soil.319_337214 JE.Soil.319_338205 JE.Soil.319_338711 JE.Soil.319_353659 JE.Soil.319_357244 JE.Soil.319_361782 JE.Soil.319_375845 JE.Soil.319_392427 JE.Soil.319_398425 JE.Soil.319_411283 JE.Soil.319_420004 JE.Soil.319_433929 JE.Soil.319_439737 JE.Soil.319_440901 JE.Soil.319_446119 JE.Soil.319_452537 JE.Soil.319_455313 JE.Soil.319_455566 JE.Soil.319_457609 JE.Soil.319_460606 JE.Soil.319_465857 JE.Soil.319_466033 JE.Soil.319_468497 JE.Soil.319_473872 JE.Soil.319_478210 JE.Soil.319_480538 JE.Soil.319_482529 JE.Soil.319_482707 JE.Soil.319_486107 JE.Soil.319_487779 JE.Soil.319_494728 JE.Soil.319_495342 JE.Soil.319_495876 JE.Soil.319_511911 JE.Soil.319_521321 JE.Soil.319_521515 JE.Soil.319_525913 JE.Soil.319_527675 JE.Soil.319_528111 JE.Soil.319_531883 JE.Soil.319_533823 JE.Soil.319_534660 JE.Soil.319_536693 JE.Soil.319_547953 JE.Soil.319_554656 JE.Soil.319_560685 JE.Soil.319_586623 JE.Soil.319_596360 JE.Soil.319_598897 JE.Soil.319_603304 JE.Soil.319_603663 JE.Soil.319_612808 JE.Soil.319_614907 JE.Soil.319_619570 JE.Soil.319_626150 JE.Soil.319_627344 JE.Soil.319_630181 JE.Soil.319_639191 JE.Soil.319_662071 JE.Soil.319_662371 JE.Soil.319_665702 JE.Soil.319_674851 JE.Soil.319_678139 JE.Soil.319_678429 JE.Soil.319_679543 JE.Soil.319_687199 JE.Soil.319_688996 JE.Soil.319_690487 JE.Soil.319_700237 JE.Soil.319_703613 JE.Soil.319_703833 JE.Soil.319_704124 JE.Soil.319_706935 JE.Soil.319_708728 JE.Soil.319_713573 JE.Soil.319_713709 JE.Soil.319_714056 JE.Soil.319_716293 JE.Soil.319_721458 JE.Soil.319_731576 JE.Soil.319_740084 JE.Soil.319_742908 JE.Soil.319_746097 JE.Soil.319_752879 JE.Soil.319_766295 JE.Soil.319_768530 JE.Soil.319_777462 JE.Soil.319_798184 JE.Soil.319_799464 JE.Soil.319_803308 JE.Soil.319_803499 JE.Soil.319_803641 JE.Soil.319_811758 JE.Soil.319_812732 JE.Soil.319_817345 JE.Soil.319_817723 JE.Soil.319_820303 JE.Soil.319_821304 JE.Soil.319_825049 JE.Soil.319_829137 JE.Soil.319_832111 JE.Soil.319_843776 JE.Soil.319_846031 JE.Soil.319_849976 JE.Soil.319_852853 JE.Soil.319_856536 JE.Soil.319_869010 JE.Soil.319_877014 JE.Soil.319_879647 JE.Soil.319_881104 JE.Soil.319_882071 JE.Soil.319_893228 JE.Soil.319_893662 JE.Soil.319_908760 JE.Soil.319_916398 JE.Soil.319_917596 JE.Soil.319_931173 JE.Soil.319_942109 JE.Soil.319_947084 JE.Soil.319_948947 JE.Soil.319_966765 JE.Soil.319_968203 JE.Soil.319_973873 JE.Soil.319_974706 JE.Soil.319_984779 JE.Soil.319_986741 JE.Soil.319_997495 JE.Soil.319_1001218 JE.Soil.319_1002036 JE.Soil.319_1002533 JE.Soil.319_1002656 JE.Soil.319_1008036 JE.Soil.319_1015546 JE.Soil.319_1018246 JE.Soil.319_1028854 JE.Soil.319_1031516 JE.Soil.319_1034654 JE.Soil.319_1036994 JE.Soil.319_1038159 JE.Soil.319_1061839 JE.Soil.319_1070365 JE.Soil.319_1073993 JE.Soil.319_1077846 JE.Soil.319_1087050 JE.Soil.319_1087154 JE.Soil.319_1095327 JE.Soil.319_1107990 JE.Soil.319_1111193 JE.Soil.319_1112812 JE.Soil.319_1114711 JE.Soil.319_1114894 JE.Soil.319_1116349 JE.Soil.319_1122333 JE.Soil.319_1137087 JE.Soil.319_1145399 JE.Soil.319_1160095 JE.Soil.319_1173094 JE.Soil.319_1186687 JE.Soil.319_1190974 JE.Soil.319_1191444 JE.Soil.319_1194461 JE.Soil.319_1198406 JE.Soil.319_1198468 JE.Soil.319_1207651 JE.Soil.319_1210120 JE.Soil.319_1232085 JE.Soil.319_1248083 JE.Soil.319_1258520 JE.Soil.319_1259761 JE.Soil.319_1262694 JE.Soil.319_1278932 JE.Soil.319_1279038 JE.Soil.319_1286234 JE.Soil.319_1289347 JE.Soil.319_1302938 JE.Soil.319_1303402 JE.Soil.319_1303498 JE.Soil.319_1303636 JE.Soil.319_1304226 JE.Soil.319_1315247 JE.Soil.319_1316869 JE.Soil.319_1326105 JE.Soil.319_1327503 JE.Soil.319_1330795 JE.Soil.319_1333688 JE.Soil.319_1337483 JE.Soil.319_1350872 JE.Soil.319_1351025 JE.Soil.319_1356951 JE.Soil.319_1361104 JE.Soil.319_1369226 JE.Soil.319_1370650 JE.Soil.319_1371016 JE.Soil.319_1395688 JE.Soil.319_1403808 JE.Soil.319_1411165 JE.Soil.319_1411413 JE.Soil.319_1419250 JE.Soil.319_1422068 JE.Soil.319_1422620 JE.Soil.319_1433127 JE.Soil.319_1444606 JE.Soil.319_1471335 JE.Soil.319_1476629 JE.Soil.319_1486779 JE.Soil.319_1488775 JE.Soil.319_1489635 JE.Soil.319_1509672 JE.Soil.319_1511014 JE.Soil.319_1513703 JE.Soil.319_1518051 JE.Soil.319_1532068 JE.Soil.319_1535622 JE.Soil.319_1551878 JE.Soil.319_1559666 JE.Soil.319_1581983 JE.Soil.319_1584303 JE.Soil.319_1588908 JE.Soil.319_1590220 JE.Soil.319_1592303 JE.Soil.319_1592391 JE.Soil.319_1593177 JE.Soil.319_1595316 JE.Soil.319_1604041 JE.Soil.319_1604528 JE.Soil.319_1613681 JE.Soil.319_1639900 JE.Soil.319_1641493 JE.Soil.319_1641967 JE.Soil.319_1651463 JE.Soil.319_1653201 JE.Soil.319_1654287 JE.Soil.319_1654711 JE.Soil.319_1657971 JE.Soil.319_1663506 JE.Soil.319_1669068 JE.Soil.319_1672441 JE.Soil.319_1676233 JE.Soil.319_1677700 JE.Soil.319_1689509 JE.Soil.319_1695191 JE.Soil.319_1697886 JE.Soil.319_1712560 JE.Soil.319_1712745 JE.Soil.319_1729481 JE.Soil.319_1732018 JE.Soil.319_1736095 JE.Soil.319_1736775 JE.Soil.319_1750920 JE.Soil.319_1752529 JE.Soil.319_1757161 JE.Soil.319_1757176 JE.Soil.319_1762439 JE.Soil.319_1765400 JE.Soil.319_1770602 JE.Soil.319_1770991 JE.Soil.319_1775809 JE.Soil.319_1778287 JE.Soil.319_1791559 JE.Soil.319_1793724 JE.Soil.319_1796213 JE.Soil.319_1797915 JE.Soil.319_1804176 JE.Soil.319_1805089 JE.Soil.319_1817764 JE.Soil.319_1817936 JE.Soil.319_1818815 JE.Soil.319_1825407 JE.Soil.319_1827151 JE.Soil.319_1831890 JE.Soil.319_1836582 JE.Soil.319_1836986 JE.Soil.319_1844231 JE.Soil.319_1854417 JE.Soil.319_1860802 JE.Soil.319_1861297 JE.Soil.319_1875433 JE.Soil.319_1882236 JE.Soil.319_1882623 JE.Soil.319_1882754 JE.Soil.319_1882858 JE.Soil.319_1884394 JE.Soil.319_1898621 JE.Soil.319_1900578 JE.Soil.319_1900853 JE.Soil.319_1904618 JE.Soil.319_1906411 JE.Soil.319_1906438 JE.Soil.319_1908717 JE.Soil.319_1913723 JE.Soil.319_1913759 JE.Soil.319_1917182 JE.Soil.319_1929552 JE.Soil.319_1935267 JE.Soil.319_1939111 JE.Soil.319_1940407 JE.Soil.319_1952047 JE.Soil.319_1956664 JE.Soil.319_1958734 JE.Soil.319_1959305 JE.Soil.319_1964794 JE.Soil.319_1969477 JE.Soil.319_1981544 JE.Soil.319_1981585 JE.Soil.319_1996187 JE.Soil.319_1998410 JE.Soil.319_2003338 JE.Soil.319_2011523 JE.Soil.319_2017030 JE.Soil.319_2026175 JE.Soil.319_2027783 JE.Soil.319_2028474 JE.Soil.319_2030910 JE.Soil.319_2032864 JE.Soil.319_2039257 JE.Soil.319_2039983 JE.Soil.319_2040469 JE.Soil.319_2040667 JE.Soil.319_2040941 JE.Soil.319_2045397 JE.Soil.319_2075119 JE.Soil.319_2081490 JE.Soil.319_2093758 JE.Soil.319_2094687 JE.Soil.319_2105792 JE.Soil.319_2106485 JE.Soil.319_2107826 JE.Soil.319_2110095 JE.Soil.319_2114581 JE.Soil.319_2119101 JE.Soil.319_2119472 JE.Soil.319_2122932 JE.Soil.319_2123523 JE.Soil.319_2130841 JE.Soil.319_2137319 JE.Soil.319_2141506 JE.Soil.319_2151317 JE.Soil.319_2166568 JE.Soil.319_2166763 JE.Soil.319_2169660 JE.Soil.319_2175285 JE.Soil.319_2181881 JE.Soil.319_2191834 JE.Soil.319_2198744 JE.Soil.319_2199007 JE.Soil.319_2203030 JE.Soil.319_2206377 JE.Soil.319_2214000 JE.Soil.319_2214652 JE.Soil.319_2220018 JE.Soil.319_2236048 JE.Soil.319_2238310 JE.Soil.319_2246221 JE.Soil.319_2258685 JE.Soil.319_2259824 JE.Soil.319_2261896 JE.Soil.319_2262011 JE.Soil.319_2284011 JE.Soil.319_2286236 JE.Soil.319_2302972 JE.Soil.319_2303025 JE.Soil.319_2312275 JE.Soil.319_2312767 JE.Soil.319_2314942 JE.Soil.319_2320407 JE.Soil.319_2337734 JE.Soil.319_2338194 JE.Soil.319_2340183 JE.Soil.319_2342595 JE.Soil.319_2347233 JE.Soil.319_2351021 JE.Soil.319_2354780 JE.Soil.319_2364557 JE.Soil.319_2392613 JE.Soil.319_2395352 JE.Soil.319_2403471 JE.Soil.319_2403911 JE.Soil.319_2423218 JE.Soil.319_2423235 JE.Soil.319_2430513 JE.Soil.319_2431102 JE.Soil.319_2446062 JE.Soil.319_2451278 JE.Soil.319_2454423 JE.Soil.319_2462673 JE.Soil.319_2466541 JE.Soil.319_2471411 JE.Soil.319_2476276 JE.Soil.319_2476858 JE.Soil.319_2479139 JE.Soil.319_2481907 JE.Soil.319_2487259 JE.Soil.319_2487532 JE.Soil.319_2494806 JE.Soil.319_2499377 JE.Soil.319_2508107 JE.Soil.319_2508636 JE.Soil.319_2528360 JE.Soil.319_2531927 JE.Soil.319_2537886 JE.Soil.319_2537902 JE.Soil.319_2538258 JE.Soil.319_2538516 JE.Soil.319_2557842 JE.Soil.319_2575266 JE.Soil.319_2577392 JE.Soil.319_2577418 JE.Soil.319_2587416 JE.Soil.319_2593135 JE.Soil.319_2600585 JE.Soil.319_2608434 JE.Soil.319_2619305 JE.Soil.319_2620308 JE.Soil.319_2631469 JE.Soil.319_2649204 JE.Soil.319_2657450 JE.Soil.319_2657524 JE.Soil.319_2657893 JE.Soil.319_2658075 JE.Soil.319_2658863 JE.Soil.319_2658973 JE.Soil.319_2666226 JE.Soil.319_2669560 JE.Soil.319_2669568 JE.Soil.319_2675478 JE.Soil.319_2703909 JE.Soil.319_2712806 JE.Soil.319_2735098 JE.Soil.319_2740570 JE.Soil.319_2755862 JE.Soil.319_2769415 JE.Soil.319_2770586 JE.Soil.319_2777804 JE.Soil.319_2777904 JE.Soil.319_2784076 JE.Soil.319_2785842 JE.Soil.319_2803813 JE.Soil.319_2806925 JE.Soil.319_2808378 JE.Soil.319_2814459 JE.Soil.319_2817110 JE.Soil.319_2819431 JE.Soil.319_2823281 JE.Soil.319_2823400 JE.Soil.319_2829262 JE.Soil.319_2830507 JE.Soil.319_2836051 JE.Soil.319_2836261 JE.Soil.319_2837166 JE.Soil.319_2838150 JE.Soil.319_2839487 JE.Soil.319_2861634 JE.Soil.319_2867783 JE.Soil.319_2874762 JE.Soil.319_2874925 JE.Soil.319_2894099 JE.Soil.319_2898810 JE.Soil.319_2901822 JE.Soil.319_2902892 JE.Soil.319_2902893 JE.Soil.319_2905346 JE.Soil.319_2912658 JE.Soil.319_2920222 JE.Soil.319_2933390 JE.Soil.319_2934400 JE.Soil.319_2935454 JE.Soil.319_2935899 JE.Soil.319_2939713 JE.Soil.319_2949223 JE.Soil.319_2973151 JE.Soil.319_2976388 JE.Soil.319_2979252 JE.Soil.319_2982114 JE.Soil.35_6353 JE.Soil.35_6971 JE.Soil.35_13983 JE.Soil.35_17258 JE.Soil.35_23418 JE.Soil.35_28731 JE.Soil.35_28917 JE.Soil.35_30391 JE.Soil.35_30957 JE.Soil.35_31496 JE.Soil.35_33342 JE.Soil.35_35358 JE.Soil.35_37262 JE.Soil.35_40161 JE.Soil.35_41408 JE.Soil.35_50023 JE.Soil.35_60359 JE.Soil.35_76206 JE.Soil.35_85142 JE.Soil.35_88977 JE.Soil.35_90477 JE.Soil.35_97923 JE.Soil.35_98470 JE.Soil.35_101956 JE.Soil.35_102940 JE.Soil.35_103131 JE.Soil.35_105258 JE.Soil.35_106392 JE.Soil.35_109689 JE.Soil.35_115719 JE.Soil.35_116962 JE.Soil.35_117656 JE.Soil.35_132123 JE.Soil.35_134257 JE.Soil.35_135378 JE.Soil.35_139649 JE.Soil.35_150894 JE.Soil.35_153627 JE.Soil.35_156058 JE.Soil.35_157480 JE.Soil.35_159899 JE.Soil.35_160699 JE.Soil.35_162008 JE.Soil.35_185834 JE.Soil.35_186410 JE.Soil.35_187616 JE.Soil.35_188839 JE.Soil.35_192192 JE.Soil.35_200937 JE.Soil.35_201594 JE.Soil.35_213084 JE.Soil.35_216853 JE.Soil.35_217429 JE.Soil.35_220241 JE.Soil.35_220839 JE.Soil.35_221920 JE.Soil.35_224537 JE.Soil.35_226889 JE.Soil.35_228711 JE.Soil.35_230039 JE.Soil.35_244068 JE.Soil.35_247632 JE.Soil.35_248169 JE.Soil.35_252634 JE.Soil.35_257121 JE.Soil.35_262127 JE.Soil.35_262372 JE.Soil.35_264018 JE.Soil.35_279543 JE.Soil.35_280844 JE.Soil.35_283532 JE.Soil.35_299154 JE.Soil.35_301102 JE.Soil.35_305545 JE.Soil.35_305889 JE.Soil.35_316164 JE.Soil.35_316231 JE.Soil.35_318058 JE.Soil.35_326291 JE.Soil.35_328022 JE.Soil.35_331846 JE.Soil.35_334502 JE.Soil.35_335679 JE.Soil.35_348342 JE.Soil.35_350436 JE.Soil.35_353378 JE.Soil.35_357238 JE.Soil.35_366502 JE.Soil.35_369651 JE.Soil.35_373107 JE.Soil.35_377513 JE.Soil.35_380446 JE.Soil.35_390584 JE.Soil.35_391174 JE.Soil.35_391319 JE.Soil.35_391428 JE.Soil.35_392073 JE.Soil.35_393352 JE.Soil.35_403138 JE.Soil.35_405143 JE.Soil.35_418459 JE.Soil.35_419402 JE.Soil.35_423440 JE.Soil.35_428318 JE.Soil.35_430055 JE.Soil.35_434411 JE.Soil.35_435199 JE.Soil.35_435764 JE.Soil.35_437893 JE.Soil.35_441912 JE.Soil.35_443062 JE.Soil.35_446512 JE.Soil.35_449616 JE.Soil.35_451141 JE.Soil.35_452875 JE.Soil.35_474104 JE.Soil.35_480555 JE.Soil.35_482170 JE.Soil.35_486738 JE.Soil.35_493968 JE.Soil.35_496640 JE.Soil.35_503587 JE.Soil.35_503967 JE.Soil.35_507167 JE.Soil.35_510243 JE.Soil.35_513879 JE.Soil.35_516487 JE.Soil.35_524180 JE.Soil.35_527334 JE.Soil.35_535172 JE.Soil.35_541750 JE.Soil.35_541951 JE.Soil.35_542895 JE.Soil.35_543513 JE.Soil.35_544274 JE.Soil.35_554502 JE.Soil.35_555878 JE.Soil.35_559018 JE.Soil.35_562185 JE.Soil.35_564792 JE.Soil.35_570013 JE.Soil.35_572311 JE.Soil.35_574275 JE.Soil.35_581715 JE.Soil.35_585670 JE.Soil.35_586587 JE.Soil.35_586703 JE.Soil.35_586897 JE.Soil.35_589164 JE.Soil.35_590042 JE.Soil.35_591009 JE.Soil.35_594130 JE.Soil.35_608268 JE.Soil.35_609103 JE.Soil.35_610942 JE.Soil.35_611656 JE.Soil.35_614103 JE.Soil.35_616877 JE.Soil.35_618039 JE.Soil.35_618507 JE.Soil.35_619208 JE.Soil.35_627849 JE.Soil.35_628154 JE.Soil.35_631713 JE.Soil.35_635167 JE.Soil.35_638442 JE.Soil.35_641535 JE.Soil.35_645461 JE.Soil.35_646794 JE.Soil.35_648728 JE.Soil.35_669583 JE.Soil.35_689273 JE.Soil.35_694105 JE.Soil.35_701737 JE.Soil.35_702855 JE.Soil.35_722913 JE.Soil.35_725029 JE.Soil.35_730237 JE.Soil.35_730374 JE.Soil.35_736076 JE.Soil.35_740081 JE.Soil.35_747588 JE.Soil.35_749255 JE.Soil.35_754362 JE.Soil.35_755412 JE.Soil.35_755803 JE.Soil.35_756841 JE.Soil.35_757470 JE.Soil.35_758762 JE.Soil.35_768855 JE.Soil.35_773191 JE.Soil.35_776273 JE.Soil.35_776896 JE.Soil.35_778544 JE.Soil.35_786642 JE.Soil.35_790537 JE.Soil.35_791178 JE.Soil.35_793567 JE.Soil.35_795015 JE.Soil.35_797188 JE.Soil.35_799561 JE.Soil.35_807844 JE.Soil.35_813868 JE.Soil.35_813896 JE.Soil.35_823121 JE.Soil.35_825937 JE.Soil.35_826020 JE.Soil.35_826764 JE.Soil.35_830432 JE.Soil.35_830956 JE.Soil.35_839302 JE.Soil.35_842441 JE.Soil.35_845418 JE.Soil.35_848062 JE.Soil.35_862457 JE.Soil.35_865938 JE.Soil.35_869244 JE.Soil.35_875112 JE.Soil.35_882541 JE.Soil.35_882745 JE.Soil.35_884788 JE.Soil.35_887324 JE.Soil.35_888738 JE.Soil.35_891571 JE.Soil.35_893516 JE.Soil.35_894765 JE.Soil.35_908668 JE.Soil.35_919863 JE.Soil.35_921501 JE.Soil.35_921569 JE.Soil.35_923907 JE.Soil.35_924285 JE.Soil.35_926923 JE.Soil.35_934778 JE.Soil.35_936980 JE.Soil.35_941223 JE.Soil.35_954831 JE.Soil.35_958287 JE.Soil.35_960540 JE.Soil.35_970497 JE.Soil.35_971174 JE.Soil.35_971733 JE.Soil.35_972869 JE.Soil.35_982622 JE.Soil.35_984921 JE.Soil.35_990919 JE.Soil.35_995791 JE.Soil.35_1012360 JE.Soil.35_1019039 JE.Soil.35_1027230 JE.Soil.35_1036772 JE.Soil.35_1043119 JE.Soil.35_1047141 JE.Soil.35_1047299 JE.Soil.35_1050482 JE.Soil.35_1056863 JE.Soil.35_1072082 JE.Soil.35_1072259 JE.Soil.35_1080808 JE.Soil.35_1083147 JE.Soil.35_1087715 JE.Soil.35_1091221 JE.Soil.35_1092019 JE.Soil.35_1096261 JE.Soil.35_1100720 JE.Soil.35_1107069 JE.Soil.35_1107462 JE.Soil.35_1108680 JE.Soil.35_1110455 JE.Soil.35_1113120 JE.Soil.35_1114314 JE.Soil.35_1120663 JE.Soil.35_1125082 JE.Soil.35_1126246 JE.Soil.35_1132126 JE.Soil.35_1136818 JE.Soil.35_1140146 JE.Soil.35_1146116 JE.Soil.35_1146206 JE.Soil.35_1148628 JE.Soil.35_1151150 JE.Soil.35_1152548 JE.Soil.35_1153247 JE.Soil.35_1154769 JE.Soil.35_1154865 JE.Soil.35_1158726 JE.Soil.35_1166085 JE.Soil.35_1168476 JE.Soil.35_1171332 JE.Soil.35_1174455 JE.Soil.35_1174910 JE.Soil.35_1182736 JE.Soil.35_1188246 JE.Soil.35_1189851 JE.Soil.35_1200474 JE.Soil.35_1201237 JE.Soil.35_1203534 JE.Soil.35_1204254 JE.Soil.35_1204276 JE.Soil.35_1205626 JE.Soil.35_1207919 JE.Soil.35_1208679 JE.Soil.35_1210889 JE.Soil.35_1212029 JE.Soil.35_1212854 JE.Soil.35_1216752 JE.Soil.35_1224069 JE.Soil.35_1232869 JE.Soil.35_1233701 JE.Soil.35_1235135 JE.Soil.35_1240312 JE.Soil.35_1246373 JE.Soil.35_1249015 JE.Soil.35_1254726 JE.Soil.35_1254765 JE.Soil.35_1254794 JE.Soil.35_1257314 JE.Soil.35_1257360 JE.Soil.35_1263021 JE.Soil.35_1264522 JE.Soil.35_1267324 JE.Soil.35_1276645 JE.Soil.35_1278992 JE.Soil.35_1282310 JE.Soil.35_1285945 JE.Soil.35_1292058 JE.Soil.35_1296710 JE.Soil.35_1296803 JE.Soil.35_1309836 JE.Soil.35_1313607 JE.Soil.35_1323747 JE.Soil.35_1323975 JE.Soil.35_1326111 JE.Soil.35_1328533 JE.Soil.35_1330971 JE.Soil.35_1332237 JE.Soil.35_1332937 JE.Soil.35_1333155 JE.Soil.35_1339315 JE.Soil.35_1342896 JE.Soil.35_1348500 JE.Soil.35_1349194 JE.Soil.35_1350804 JE.Soil.35_1350856 JE.Soil.35_1356650 JE.Soil.35_1356776 JE.Soil.35_1365248 JE.Soil.35_1367277 JE.Soil.35_1371117 JE.Soil.35_1371214 JE.Soil.35_1372632 JE.Soil.35_1372666 JE.Soil.35_1380138 JE.Soil.35_1390548 JE.Soil.35_1393665 JE.Soil.35_1394162 JE.Soil.35_1394940 JE.Soil.35_1398517 JE.Soil.35_1400916 JE.Soil.35_1401682 JE.Soil.35_1404471 JE.Soil.35_1410936 JE.Soil.35_1413428 JE.Soil.35_1417036 JE.Soil.35_1417910 JE.Soil.35_1422693 JE.Soil.35_1426264 JE.Soil.35_1428226 JE.Soil.35_1432924 JE.Soil.35_1433042 JE.Soil.35_1436210 JE.Soil.35_1437821 JE.Soil.35_1438726 JE.Soil.35_1440643 JE.Soil.35_1445084 JE.Soil.35_1449387 JE.Soil.35_1451844 JE.Soil.35_1453593 JE.Soil.35_1464135 JE.Soil.35_1468504 JE.Soil.35_1468600 JE.Soil.35_1471034 JE.Soil.35_1474462 JE.Soil.35_1478842 JE.Soil.35_1479479 JE.Soil.35_1480379 JE.Soil.35_1480752 JE.Soil.35_1485492 JE.Soil.35_1488617 JE.Soil.35_1491851 JE.Soil.35_1494989 JE.Soil.35_1504831 JE.Soil.35_1506564 JE.Soil.35_1509909 JE.Soil.35_1510417 JE.Soil.35_1513386 JE.Soil.35_1518015 JE.Soil.35_1525301 JE.Soil.35_1528639 JE.Soil.35_1533917 JE.Soil.35_1534533 JE.Soil.35_1557418 JE.Soil.35_1559483 JE.Soil.35_1568682 JE.Soil.35_1571653 JE.Soil.35_1574946 JE.Soil.35_1577287 JE.Soil.35_1578815 JE.Soil.35_1579017 JE.Soil.35_1581793 JE.Soil.35_1595474 JE.Soil.35_1598136 JE.Soil.35_1608834 JE.Soil.35_1609195 JE.Soil.35_1613590 JE.Soil.35_1613913 JE.Soil.35_1614055 JE.Soil.35_1620334 JE.Soil.35_1630136 JE.Soil.35_1637202 JE.Soil.35_1637507 JE.Soil.35_1645210 JE.Soil.35_1646972 JE.Soil.35_1650223 JE.Soil.35_1652099 JE.Soil.35_1679528 JE.Soil.35_1684394 JE.Soil.35_1684834 JE.Soil.35_1688360 JE.Soil.35_1692960 JE.Soil.35_1701209 JE.Soil.35_1703195 JE.Soil.35_1706170 JE.Soil.35_1710280 JE.Soil.35_1710832 JE.Soil.35_1714151 JE.Soil.35_1715710 JE.Soil.35_1717411 JE.Soil.35_1717865 JE.Soil.35_1719924 JE.Soil.35_1720280 JE.Soil.35_1729191 JE.Soil.35_1734783 JE.Soil.35_1738656 JE.Soil.35_1739620 JE.Soil.35_1739829 JE.Soil.35_1740010 JE.Soil.35_1743197 JE.Soil.35_1744156 JE.Soil.35_1744837 JE.Soil.35_1746085 JE.Soil.35_1746677 JE.Soil.35_1748582 JE.Soil.35_1754806 JE.Soil.35_1757979 JE.Soil.35_1758049 JE.Soil.35_1758056 JE.Soil.35_1764173 JE.Soil.35_1765823 JE.Soil.35_1766926 JE.Soil.35_1767572 JE.Soil.35_1773406 JE.Soil.35_1780439 JE.Soil.35_1782311 JE.Soil.35_1786346 JE.Soil.35_1794787 JE.Soil.35_1807466 JE.Soil.35_1809486 JE.Soil.35_1811619 JE.Soil.35_1819066 JE.Soil.35_1822894 JE.Soil.35_1828745 JE.Soil.35_1837816 JE.Soil.35_1844423 JE.Soil.35_1847994 JE.Soil.35_1850109 JE.Soil.35_1853353 JE.Soil.35_1854791 JE.Soil.35_1858402 JE.Soil.35_1865192 JE.Soil.35_1874499 JE.Soil.35_1884364 JE.Soil.35_1886494 JE.Soil.35_1892856 JE.Soil.35_1896241 JE.Soil.35_1909680 JE.Soil.35_1915322 JE.Soil.35_1919981 JE.Soil.35_1920529 JE.Soil.35_1921531 JE.Soil.35_1923163 JE.Soil.35_1924430 JE.Soil.35_1927049 JE.Soil.35_1931290 JE.Soil.35_1934277 JE.Soil.35_1934758 JE.Soil.35_1935677 JE.Soil.35_1948287 JE.Soil.35_1952891 JE.Soil.35_1958124 JE.Soil.35_1966049 JE.Soil.35_1968324 JE.Soil.35_1971543 JE.Soil.35_1972441 JE.Soil.35_1974950 JE.Soil.35_1975143 JE.Soil.35_1980579 JE.Soil.35_1985768 JE.Soil.35_1987370 JE.Soil.35_1993777 JE.Soil.35_1994668 JE.Soil.35_1994873 JE.Soil.35_1999594 JE.Soil.35_2000659 JE.Soil.35_2002093 JE.Soil.35_2007633 JE.Soil.35_2011361 JE.Soil.35_2011779 JE.Soil.35_2012798 JE.Soil.35_2014464 JE.Soil.35_2014724 JE.Soil.35_2016779 JE.Soil.35_2023910 JE.Soil.35_2026764 JE.Soil.35_2028946 JE.Soil.35_2036022 JE.Soil.35_2036037 JE.Soil.35_2037784 JE.Soil.35_2037836 JE.Soil.35_2039015 JE.Soil.35_2042000 JE.Soil.35_2044186 JE.Soil.35_2052230 JE.Soil.35_2053715 JE.Soil.35_2058924 JE.Soil.35_2060520 JE.Soil.35_2067862 JE.Soil.35_2094744 JE.Soil.35_2101952 JE.Soil.35_2106727 JE.Soil.35_2108152 JE.Soil.35_2109639 JE.Soil.35_2115037 JE.Soil.35_2117269 JE.Soil.35_2119089 JE.Soil.35_2126060 JE.Soil.35_2128016 JE.Soil.35_2132095 JE.Soil.35_2132680 JE.Soil.35_2136659 JE.Soil.35_2143760 JE.Soil.35_2144050 JE.Soil.35_2144236 JE.Soil.35_2144290 JE.Soil.35_2150474 JE.Soil.35_2155939 JE.Soil.35_2156872 JE.Soil.35_2162296 JE.Soil.35_2170250 JE.Soil.35_2176658 JE.Soil.35_2178221 JE.Soil.35_2178245 JE.Soil.35_2180401 JE.Soil.35_2210793 JE.Soil.35_2215298 JE.Soil.35_2217858 JE.Soil.35_2234133 JE.Soil.35_2238348 JE.Soil.35_2246745 JE.Soil.35_2250869 JE.Soil.35_2267631 JE.Soil.35_2280596 JE.Soil.35_2288393 JE.Soil.35_2295941 JE.Soil.35_2300193 JE.Soil.35_2316408 JE.Soil.35_2316751 JE.Soil.35_2320101 JE.Soil.35_2323394 JE.Soil.35_2323490 JE.Soil.35_2323571 JE.Soil.35_2327758 JE.Soil.35_2336798 JE.Soil.35_2342967 JE.Soil.35_2343156 JE.Soil.35_2347802 JE.Soil.35_2348804 JE.Soil.35_2348951 JE.Soil.35_2354859 JE.Soil.35_2354925 JE.Soil.35_2359744 JE.Soil.35_2361532 JE.Soil.35_2368032 JE.Soil.35_2375607 JE.Soil.35_2377327 JE.Soil.35_2379147 JE.Soil.35_2379855 JE.Soil.35_2383910 JE.Soil.35_2384013 JE.Soil.35_2400850 JE.Soil.35_2401712 JE.Soil.35_2402736 JE.Soil.35_2403631 JE.Soil.35_2408503 JE.Soil.35_2410173 JE.Soil.35_2411210 JE.Soil.35_2411433 JE.Soil.35_2412501 JE.Soil.35_2418062 JE.Soil.35_2425608 JE.Soil.35_2440169 JE.Soil.35_2443991 JE.Soil.35_2446650 JE.Soil.35_2446671 JE.Soil.35_2447840 JE.Soil.35_2448020 JE.Soil.35_2450522 JE.Soil.35_2452342 JE.Soil.35_2457248 JE.Soil.35_2460326 JE.Soil.35_2468593 JE.Soil.35_2468810 JE.Soil.35_2477114 JE.Soil.35_2477375 JE.Soil.35_2477887 JE.Soil.35_2478000 JE.Soil.35_2486422 JE.Soil.35_2489640 JE.Soil.35_2490510 JE.Soil.35_2490692 JE.Soil.35_2494457 JE.Soil.35_2496122 JE.Soil.35_2507419 JE.Soil.35_2509758 JE.Soil.35_2512938 JE.Soil.35_2513929 JE.Soil.35_2513932 JE.Soil.35_2517262 JE.Soil.35_2521727 JE.Soil.35_2526569 JE.Soil.35_2529660 JE.Soil.35_2533436 JE.Soil.35_2539289 JE.Soil.35_2542971 JE.Soil.35_2543683 JE.Soil.35_2559254 JE.Soil.35_2562284 JE.Soil.35_2565378 JE.Soil.35_2567380 JE.Soil.35_2568401 JE.Soil.35_2571713 JE.Soil.35_2575149 JE.Soil.35_2575527 JE.Soil.35_2577790 JE.Soil.35_2582016 JE.Soil.35_2584266 JE.Soil.35_2594090 JE.Soil.35_2599439 JE.Soil.35_2600164 JE.Soil.35_2601406 JE.Soil.35_2601504 JE.Soil.35_2611016 JE.Soil.35_2614212 JE.Soil.35_2615701 JE.Soil.35_2620544 JE.Soil.35_2620576 JE.Soil.35_2642127 JE.Soil.35_2642855 JE.Soil.35_2645820 JE.Soil.35_2648208 JE.Soil.35_2655687 JE.Soil.35_2657576 JE.Soil.35_2657607 JE.Soil.35_2660231 JE.Soil.35_2669786 JE.Soil.35_2682335 JE.Soil.35_2683841 JE.Soil.35_2685471 JE.Soil.35_2686620 JE.Soil.35_2688396 JE.Soil.35_2693339 JE.Soil.35_2693541 JE.Soil.35_2698448 JE.Soil.35_2699758 JE.Soil.35_2707887 JE.Soil.35_2708110 JE.Soil.35_2709801 JE.Soil.35_2713549 JE.Soil.35_2719153 JE.Soil.35_2722101 JE.Soil.35_2727254 JE.Soil.35_2729278 JE.Soil.35_2729281 JE.Soil.35_2729301 JE.Soil.35_2729538 JE.Soil.35_2731202 JE.Soil.35_2733409 JE.Soil.35_2751701 JE.Soil.35_2752788 JE.Soil.35_2752832 JE.Soil.35_2757313 JE.Soil.35_2766188 JE.Soil.35_2771860 JE.Soil.35_2775536 JE.Soil.35_2775625 JE.Soil.35_2779997 JE.Soil.35_2780876 JE.Soil.35_2786490 JE.Soil.35_2788832 JE.Soil.35_2799647 JE.Soil.35_2800106 JE.Soil.35_2800130 JE.Soil.35_2814802 JE.Soil.35_2815956 JE.Soil.35_2818916 JE.Soil.35_2819910 JE.Soil.35_2830108 JE.Soil.35_2833796 JE.Soil.35_2835033 JE.Soil.35_2836040 JE.Soil.35_2837539 JE.Soil.35_2839203 JE.Soil.35_2850914 JE.Soil.35_2851681 JE.Soil.35_2853778 JE.Soil.35_2867201 JE.Soil.35_2867710 JE.Soil.35_2872125 JE.Soil.35_2873075 JE.Soil.35_2875369 JE.Soil.35_2878054 JE.Soil.35_2879832 JE.Soil.35_2880266 JE.Soil.35_2896698 JE.Soil.35_2897325 JE.Soil.35_2898057 JE.Soil.35_2898311 JE.Soil.35_2911152 JE.Soil.35_2913035 JE.Soil.35_2913202 JE.Soil.35_2915934 JE.Soil.35_2917480 JE.Soil.35_2922231 JE.Soil.35_2929893 JE.Soil.35_2937344 JE.Soil.35_2937665 JE.Soil.35_2940305 JE.Soil.35_2942496 JE.Soil.35_2949519 JE.Soil.35_2955463 JE.Soil.35_2957570 JE.Soil.35_2957967 JE.Soil.35_2959915 JE.Soil.35_2962759 JE.Soil.35_2964067 JE.Soil.35_2966406 JE.Soil.35_2966691 JE.Soil.35_2968358 JE.Soil.35_2974395 JE.Soil.35_2976328 JE.Soil.35_2979869 JE.Soil.35_2983872 JE.Soil.35_2984111 JE.Soil.35_2989495 JE.Soil.35_2995363 JE.Soil.35_3000956 JE.Soil.35_3006197 JE.Soil.35_3011483 JE.Soil.35_3012048 JE.Soil.35_3014356 JE.Soil.35_3015856 JE.Soil.35_3019459 JE.Soil.35_3024721 JE.Soil.35_3035714 JE.Soil.35_3038037 JE.Soil.35_3040688 JE.Soil.35_3043800 JE.Soil.35_3045633 JE.Soil.35_3045926 JE.Soil.35_3048216 JE.Soil.35_3048597 JE.Soil.35_3052219 JE.Soil.35_3054002 JE.Soil.35_3054850 JE.Soil.35_3057287 JE.Soil.35_3058362 JE.Soil.35_3065766 JE.Soil.35_3067179 JE.Soil.35_3067369 JE.Soil.35_3077573 JE.Soil.35_3085843 JE.Soil.35_3086177 JE.Soil.35_3087205 JE.Soil.35_3091881 JE.Soil.35_3093462 JE.Soil.35_3096777 JE.Soil.35_3097396 JE.Soil.35_3097887 JE.Soil.35_3105624 JE.Soil.35_3110317 JE.Soil.35_3114009 JE.Soil.35_3114277 JE.Soil.35_3116309 JE.Soil.35_3116853 JE.Soil.35_3117360 JE.Soil.35_3120350 JE.Soil.35_3121705 JE.Soil.35_3121889 JE.Soil.35_3122407 JE.Soil.35_3125366 JE.Soil.35_3127437 JE.Soil.35_3128388 JE.Soil.35_3129872 JE.Soil.35_3131530 JE.Soil.35_3137810 JE.Soil.35_3138869 JE.Soil.35_3141755 JE.Soil.35_3141780 JE.Soil.35_3143710 JE.Soil.35_3145326 JE.Soil.35_3145960 JE.Soil.35_3147725 JE.Soil.35_3147974 JE.Soil.35_3150237 JE.Soil.35_3155122 JE.Soil.35_3156666 JE.Soil.35_3159073 JE.Soil.35_3161812 JE.Soil.35_3165125 JE.Soil.35_3167671 JE.Soil.35_3171403 JE.Soil.35_3188589 JE.Soil.35_3192951 JE.Soil.35_3194800 JE.Soil.35_3197744 JE.Soil.35_3210784 JE.Soil.35_3221540 JE.Soil.35_3221701 JE.Soil.35_3222039 JE.Soil.35_3223656 JE.Soil.35_3228155 JE.Soil.35_3229388 JE.Soil.35_3232431 JE.Soil.35_3238295 JE.Soil.35_3238341 JE.Soil.35_3238404 JE.Soil.35_3239903 JE.Soil.35_3245362 JE.Soil.35_3250701 JE.Soil.35_3259862 JE.Soil.35_3265908 JE.Soil.35_3267579 JE.Soil.35_3272678 JE.Soil.35_3278261 JE.Soil.35_3287147 JE.Soil.35_3288553 JE.Soil.35_3301233 JE.Soil.35_3302974 JE.Soil.35_3304396 JE.Soil.35_3304644 JE.Soil.35_3306587 JE.Soil.35_3308288 JE.Soil.35_3323239 JE.Soil.35_3324156 JE.Soil.35_3326120 JE.Soil.35_3330264 JE.Soil.35_3339920 JE.Soil.35_3344091 JE.Soil.35_3345740 JE.Soil.35_3347677 JE.Soil.35_3351342 JE.Soil.35_3353336 JE.Soil.35_3356853 JE.Soil.35_3361990 JE.Soil.35_3363055 JE.Soil.35_3369230 JE.Soil.35_3374576 JE.Soil.35_3378234 JE.Soil.35_3381197 JE.Soil.35_3382845 JE.Soil.35_3386224 JE.Soil.35_3389742 JE.Soil.35_3392810 JE.Soil.35_3402522 JE.Soil.35_3408156 JE.Soil.35_3415985 JE.Soil.35_3425731 JE.Soil.35_3431369 JE.Soil.35_3437430 JE.Soil.35_3438182 JE.Soil.35_3440578 JE.Soil.35_3447200 JE.Soil.35_3450627 JE.Soil.35_3452397 JE.Soil.35_3470825 JE.Soil.35_3481728 JE.Soil.35_3490082 JE.Soil.35_3497669 JE.Soil.35_3499362 JE.Soil.35_3501013 JE.Soil.35_3501769 JE.Soil.35_3505015 JE.Soil.35_3506106 JE.Soil.35_3509713 JE.Soil.35_3513517 JE.Soil.35_3514120 JE.Soil.35_3528559 JE.Soil.35_3535948 JE.Soil.35_3536363 JE.Soil.35_3538980 JE.Soil.35_3540631 JE.Soil.35_3541334 JE.Soil.35_3542967 JE.Soil.35_3543730 JE.Soil.35_3545227 JE.Soil.35_3546296 JE.Soil.35_3550670 JE.Soil.35_3552313 JE.Soil.35_3553375 JE.Soil.35_3556319 JE.Soil.35_3559609 JE.Soil.35_3559658 JE.Soil.35_3559756 JE.Soil.35_3564985 JE.Soil.35_3566728 JE.Soil.35_3576215 JE.Soil.35_3576436 JE.Soil.35_3579657 JE.Soil.35_3579799 JE.Soil.35_3584215 JE.Soil.35_3584725 JE.Soil.35_3593487 JE.Soil.35_3596490 JE.Soil.35_3609680 JE.Soil.35_3609905 JE.Soil.35_3626036 JE.Soil.35_3628140 JE.Soil.35_3630065 JE.Soil.35_3630387 JE.Soil.35_3631754 JE.Soil.35_3632106 JE.Soil.35_3632605 JE.Soil.35_3645356 JE.Soil.35_3648577 JE.Soil.35_3649818 JE.Soil.35_3656402 JE.Soil.35_3663769 JE.Soil.35_3663984 JE.Soil.35_3672741 JE.Soil.35_3672949 JE.Soil.35_3674865 JE.Soil.35_3680336 JE.Soil.35_3680440 JE.Soil.35_3680827 JE.Soil.35_3689296 JE.Soil.35_3691778 JE.Soil.35_3696018 JE.Soil.35_3700760 JE.Soil.35_3701736 JE.Soil.35_3706663 JE.Soil.35_3706715 JE.Soil.35_3710676 JE.Soil.35_3717263 JE.Soil.35_3720617 JE.Soil.35_3724284 JE.Soil.35_3724350 JE.Soil.35_3730399 JE.Soil.35_3730538 JE.Soil.35_3732639 JE.Soil.35_3741993 JE.Soil.35_3746162 JE.Soil.35_3746772 JE.Soil.35_3750964 JE.Soil.35_3751003 JE.Soil.35_3753847 JE.Soil.35_3756989 JE.Soil.35_3759119 JE.Soil.35_3759305 JE.Soil.35_3762117 JE.Soil.35_3765062 JE.Soil.35_3770234 JE.Soil.35_3771689 JE.Soil.35_3777020 JE.Soil.35_3780760 JE.Soil.35_3780929 JE.Soil.35_3781359 JE.Soil.35_3783038 JE.Soil.35_3786784 JE.Soil.35_3787582 JE.Soil.35_3790014 JE.Soil.35_3793631 JE.Soil.35_3801127 JE.Soil.35_3806220 JE.Soil.35_3809515 JE.Soil.35_3814924 JE.Soil.35_3816963 JE.Soil.35_3829332 JE.Soil.35_3833054 JE.Soil.35_3840278 JE.Soil.35_3843717 JE.Soil.35_3843814 JE.Soil.35_3853298 JE.Soil.35_3858253 JE.Soil.35_3865888 JE.Soil.35_3873355 JE.Soil.35_3878571 JE.Soil.35_3879227 JE.Soil.35_3887096 JE.Soil.35_3887609 JE.Soil.35_3890548 JE.Soil.35_3892247 JE.Soil.35_3895024 JE.Soil.35_3895376 JE.Soil.35_3900521 JE.Soil.35_3910824 JE.Soil.35_3916583 JE.Soil.35_3920347 JE.Soil.35_3929584 JE.Soil.35_3936220 JE.Soil.35_3936281 JE.Soil.35_3940361 JE.Soil.35_3945023 JE.Soil.35_3945632 JE.Soil.35_3951597 JE.Soil.35_3957420 JE.Soil.35_3960522 JE.Soil.35_3962118 JE.Soil.35_3965977 JE.Soil.35_3967017 JE.Soil.35_3969220 JE.Soil.35_3974883 JE.Soil.35_3976690 JE.Soil.35_3980686 JE.Soil.35_3983071 JE.Soil.35_3990541 JE.Soil.35_3993461 JE.Soil.35_3994330 JE.Soil.35_3996019 JE.Soil.35_3996147 JE.Soil.35_4000512 JE.Soil.39_325 JE.Soil.39_4624 JE.Soil.39_6752 JE.Soil.39_15172 JE.Soil.39_19462 JE.Soil.39_23718 JE.Soil.39_24077 JE.Soil.39_26501 JE.Soil.39_26550 JE.Soil.39_35163 JE.Soil.39_37299 JE.Soil.39_37524 JE.Soil.39_41747 JE.Soil.39_41896 JE.Soil.39_42170 JE.Soil.39_43305 JE.Soil.39_49744 JE.Soil.39_50422 JE.Soil.39_55729 JE.Soil.39_63890 JE.Soil.39_63980 JE.Soil.39_75810 JE.Soil.39_76573 JE.Soil.39_77898 JE.Soil.39_78879 JE.Soil.39_79163 JE.Soil.39_79259 JE.Soil.39_79915 JE.Soil.39_80079 JE.Soil.39_83876 JE.Soil.39_89638 JE.Soil.39_90599 JE.Soil.39_91267 JE.Soil.39_96307 JE.Soil.39_96610 JE.Soil.39_97259 JE.Soil.39_102829 JE.Soil.39_104113 JE.Soil.39_106248 JE.Soil.39_109891 JE.Soil.39_120477 JE.Soil.39_126110 JE.Soil.39_128718 JE.Soil.39_130034 JE.Soil.39_133747 JE.Soil.39_134227 JE.Soil.39_135797 JE.Soil.39_135907 JE.Soil.39_138561 JE.Soil.39_143282 JE.Soil.39_144102 JE.Soil.39_149438 JE.Soil.39_149561 JE.Soil.39_151707 JE.Soil.39_153536 JE.Soil.39_159479 JE.Soil.39_163714 JE.Soil.39_165072 JE.Soil.39_167838 JE.Soil.39_169297 JE.Soil.39_175008 JE.Soil.39_176039 JE.Soil.39_176264 JE.Soil.39_180476 JE.Soil.39_181434 JE.Soil.39_181512 JE.Soil.39_181712 JE.Soil.39_181826 JE.Soil.39_188157 JE.Soil.39_190315 JE.Soil.39_194854 JE.Soil.39_202882 JE.Soil.39_203321 JE.Soil.39_213948 JE.Soil.39_214117 JE.Soil.39_218908 JE.Soil.39_219566 JE.Soil.39_222975 JE.Soil.39_226546 JE.Soil.39_228503 JE.Soil.39_238069 JE.Soil.39_241271 JE.Soil.39_244086 JE.Soil.39_247763 JE.Soil.39_251740 JE.Soil.39_252613 JE.Soil.39_253076 JE.Soil.39_253080 JE.Soil.39_260039 JE.Soil.39_260685 JE.Soil.39_261928 JE.Soil.39_261969 JE.Soil.39_264227 JE.Soil.39_274450 JE.Soil.39_274620 JE.Soil.39_275376 JE.Soil.39_277148 JE.Soil.39_277230 JE.Soil.39_277409 JE.Soil.39_281038 JE.Soil.39_281042 JE.Soil.39_283107 JE.Soil.39_284693 JE.Soil.39_289247 JE.Soil.39_297488 JE.Soil.39_298214 JE.Soil.39_302944 JE.Soil.39_304496 JE.Soil.39_304839 JE.Soil.39_308605 JE.Soil.39_309734 JE.Soil.39_310735 JE.Soil.39_314849 JE.Soil.39_318906 JE.Soil.39_319063 JE.Soil.39_320680 JE.Soil.39_321130 JE.Soil.39_326561 JE.Soil.39_329636 JE.Soil.39_330280 JE.Soil.39_330539 JE.Soil.39_333605 JE.Soil.39_334104 JE.Soil.39_335662 JE.Soil.39_338498 JE.Soil.39_339037 JE.Soil.39_341272 JE.Soil.39_341950 JE.Soil.39_342023 JE.Soil.39_344588 JE.Soil.39_354402 JE.Soil.39_354597 JE.Soil.39_357233 JE.Soil.39_358209 JE.Soil.39_367223 JE.Soil.39_367872 JE.Soil.39_370309 JE.Soil.39_370502 JE.Soil.39_371656 JE.Soil.39_371931 JE.Soil.39_373135 JE.Soil.39_376658 JE.Soil.39_384173 JE.Soil.39_384786 JE.Soil.39_386981 JE.Soil.39_388705 JE.Soil.39_389205 JE.Soil.39_390354 JE.Soil.39_391048 JE.Soil.39_393412 JE.Soil.39_393610 JE.Soil.39_403326 JE.Soil.39_407919 JE.Soil.39_412594 JE.Soil.39_412800 JE.Soil.39_416648 JE.Soil.39_430241 JE.Soil.39_440471 JE.Soil.39_440565 JE.Soil.39_441954 JE.Soil.39_448308 JE.Soil.39_454428 JE.Soil.39_474685 JE.Soil.39_475933 JE.Soil.39_480382 JE.Soil.39_490049 JE.Soil.39_490292 JE.Soil.39_492515 JE.Soil.39_496342 JE.Soil.39_500174 JE.Soil.39_507254 JE.Soil.39_508415 JE.Soil.39_510624 JE.Soil.39_513835 JE.Soil.39_516379 JE.Soil.39_519570 JE.Soil.39_521156 JE.Soil.39_528427 JE.Soil.39_528736 JE.Soil.39_529722 JE.Soil.39_531320 JE.Soil.39_532933 JE.Soil.39_534108 JE.Soil.39_536215 JE.Soil.39_537487 JE.Soil.39_541222 JE.Soil.39_541888 JE.Soil.39_542131 JE.Soil.39_557670 JE.Soil.39_558113 JE.Soil.39_558661 JE.Soil.39_558854 JE.Soil.39_560064 JE.Soil.39_560627 JE.Soil.39_561125 JE.Soil.39_562756 JE.Soil.39_567060 JE.Soil.39_567385 JE.Soil.39_570883 JE.Soil.39_573844 JE.Soil.39_573856 JE.Soil.39_577086 JE.Soil.39_577221 JE.Soil.39_581016 JE.Soil.39_586563 JE.Soil.39_586981 JE.Soil.39_587660 JE.Soil.39_591780 JE.Soil.39_592509 JE.Soil.39_593657 JE.Soil.39_598552 JE.Soil.39_612580 JE.Soil.39_613695 JE.Soil.39_619455 JE.Soil.39_621225 JE.Soil.39_621340 JE.Soil.39_623599 JE.Soil.39_623945 JE.Soil.39_625096 JE.Soil.39_626080 JE.Soil.39_629747 JE.Soil.39_631293 JE.Soil.39_635089 JE.Soil.39_636746 JE.Soil.39_638800 JE.Soil.39_639982 JE.Soil.39_644778 JE.Soil.39_646530 JE.Soil.39_647686 JE.Soil.39_649152 JE.Soil.39_651867 JE.Soil.39_652997 JE.Soil.39_660428 JE.Soil.39_662789 JE.Soil.39_663936 JE.Soil.39_668257 JE.Soil.39_668389 JE.Soil.39_669068 JE.Soil.39_671567 JE.Soil.39_672309 JE.Soil.39_672395 JE.Soil.39_672416 JE.Soil.39_684991 JE.Soil.39_685231 JE.Soil.39_687042 JE.Soil.39_690948 JE.Soil.39_691347 JE.Soil.39_693428 JE.Soil.39_694538 JE.Soil.39_705778 JE.Soil.39_709506 JE.Soil.39_710935 JE.Soil.39_711288 JE.Soil.39_713299 JE.Soil.39_720782 JE.Soil.39_726787 JE.Soil.39_728641 JE.Soil.39_729173 JE.Soil.39_730578 JE.Soil.39_731467 JE.Soil.39_731485 JE.Soil.39_731704 JE.Soil.39_736350 JE.Soil.39_740782 JE.Soil.39_741131 JE.Soil.39_742985 JE.Soil.39_744426 JE.Soil.39_748046 JE.Soil.39_755432 JE.Soil.39_760984 JE.Soil.39_761643 JE.Soil.39_765519 JE.Soil.39_768443 JE.Soil.39_771816 JE.Soil.39_772700 JE.Soil.39_773775 JE.Soil.39_776160 JE.Soil.39_779070 JE.Soil.39_779554 JE.Soil.39_780419 JE.Soil.39_785028 JE.Soil.39_786317 JE.Soil.39_787861 JE.Soil.39_788313 JE.Soil.39_790335 JE.Soil.39_791786 JE.Soil.39_792852 JE.Soil.39_795613 JE.Soil.39_795641 JE.Soil.39_797400 JE.Soil.39_797841 JE.Soil.39_805696 JE.Soil.39_808577 JE.Soil.39_808758 JE.Soil.39_817665 JE.Soil.39_819039 JE.Soil.39_821424 JE.Soil.39_823905 JE.Soil.39_825758 JE.Soil.39_827514 JE.Soil.39_830149 JE.Soil.39_832023 JE.Soil.39_832182 JE.Soil.39_832272 JE.Soil.39_841849 JE.Soil.39_847447 JE.Soil.39_852466 JE.Soil.39_853071 JE.Soil.39_854661 JE.Soil.39_856183 JE.Soil.39_859161 JE.Soil.39_859718 JE.Soil.39_860743 JE.Soil.39_863799 JE.Soil.39_863924 JE.Soil.39_865261 JE.Soil.39_867202 JE.Soil.39_869674 JE.Soil.39_870675 JE.Soil.39_872400 JE.Soil.39_872574 JE.Soil.39_873893 JE.Soil.39_875193 JE.Soil.39_876949 JE.Soil.39_885018 JE.Soil.39_888381 JE.Soil.39_889047 JE.Soil.39_889410 JE.Soil.39_892135 JE.Soil.39_898277 JE.Soil.39_898446 JE.Soil.39_901652 JE.Soil.39_901678 JE.Soil.39_901759 JE.Soil.39_905799 JE.Soil.39_907645 JE.Soil.39_909083 JE.Soil.39_909985 JE.Soil.39_912296 JE.Soil.39_914998 JE.Soil.39_920085 JE.Soil.39_921887 JE.Soil.39_922302 JE.Soil.39_924508 JE.Soil.39_931526 JE.Soil.39_932160 JE.Soil.39_935933 JE.Soil.39_936605 JE.Soil.39_937759 JE.Soil.39_941594 JE.Soil.39_945609 JE.Soil.39_952543 JE.Soil.39_955042 JE.Soil.39_955059 JE.Soil.39_956467 JE.Soil.39_960345 JE.Soil.39_960679 JE.Soil.39_960693 JE.Soil.39_967577 JE.Soil.39_968287 JE.Soil.39_968721 JE.Soil.39_974826 JE.Soil.39_975752 JE.Soil.39_981752 JE.Soil.39_981883 JE.Soil.39_982698 JE.Soil.39_983312 JE.Soil.39_983625 JE.Soil.39_984032 JE.Soil.39_990501 JE.Soil.39_1001802 JE.Soil.39_1003511 JE.Soil.39_1003714 JE.Soil.39_1003910 JE.Soil.39_1006936 JE.Soil.39_1007087 JE.Soil.39_1007886 JE.Soil.39_1010177 JE.Soil.39_1010242 JE.Soil.39_1011360 JE.Soil.39_1012062 JE.Soil.39_1012639 JE.Soil.39_1015116 JE.Soil.39_1015150 JE.Soil.39_1016240 JE.Soil.39_1017200 JE.Soil.39_1019091 JE.Soil.39_1022806 JE.Soil.39_1024958 JE.Soil.39_1025746 JE.Soil.39_1027784 JE.Soil.39_1037633 JE.Soil.39_1043117 JE.Soil.39_1043123 JE.Soil.39_1044857 JE.Soil.39_1047180 JE.Soil.39_1049392 JE.Soil.39_1053090 JE.Soil.39_1053996 JE.Soil.39_1055799 JE.Soil.39_1057551 JE.Soil.39_1060861 JE.Soil.39_1064814 JE.Soil.39_1066909 JE.Soil.39_1068169 JE.Soil.39_1070587 JE.Soil.39_1072735 JE.Soil.39_1072901 JE.Soil.39_1077243 JE.Soil.39_1082819 JE.Soil.39_1086209 JE.Soil.39_1088362 JE.Soil.39_1089243 JE.Soil.39_1093634 JE.Soil.39_1095849 JE.Soil.39_1101358 JE.Soil.39_1103074 JE.Soil.39_1108697 JE.Soil.39_1109645 JE.Soil.39_1110241 JE.Soil.39_1110966 JE.Soil.39_1112691 JE.Soil.39_1115136 JE.Soil.39_1120377 JE.Soil.39_1124214 JE.Soil.39_1126370 JE.Soil.39_1127062 JE.Soil.39_1127713 JE.Soil.39_1128310 JE.Soil.39_1133137 JE.Soil.39_1138336 JE.Soil.39_1142824 JE.Soil.39_1143219 JE.Soil.39_1143787 JE.Soil.39_1150550 JE.Soil.39_1168792 JE.Soil.39_1174339 JE.Soil.39_1174640 JE.Soil.39_1178484 JE.Soil.39_1183238 JE.Soil.39_1185345 JE.Soil.39_1185872 JE.Soil.39_1186733 JE.Soil.39_1188752 JE.Soil.39_1188876 JE.Soil.39_1189114 JE.Soil.39_1189216 JE.Soil.39_1192922 JE.Soil.39_1198312 JE.Soil.39_1199469 JE.Soil.39_1199809 JE.Soil.39_1200327 JE.Soil.39_1203099 JE.Soil.39_1203406 JE.Soil.39_1204298 JE.Soil.39_1210622 JE.Soil.39_1212300 JE.Soil.39_1212387 JE.Soil.39_1212652 JE.Soil.39_1215655 JE.Soil.39_1216099 JE.Soil.39_1217662 JE.Soil.39_1219233 JE.Soil.39_1220690 JE.Soil.39_1223448 JE.Soil.39_1224219 JE.Soil.39_1229257 JE.Soil.39_1250489 JE.Soil.39_1251038 JE.Soil.39_1255358 JE.Soil.39_1255714 JE.Soil.39_1256011 JE.Soil.39_1256792 JE.Soil.39_1257002 JE.Soil.39_1260921 JE.Soil.39_1267227 JE.Soil.39_1268378 JE.Soil.39_1271097 JE.Soil.39_1274825 JE.Soil.39_1276439 JE.Soil.39_1282801 JE.Soil.39_1282994 JE.Soil.39_1284792 JE.Soil.39_1287009 JE.Soil.39_1289665 JE.Soil.39_1289672 JE.Soil.39_1292942 JE.Soil.39_1293039 JE.Soil.39_1294605 JE.Soil.39_1299378 JE.Soil.39_1305426 JE.Soil.39_1309545 JE.Soil.39_1311982 JE.Soil.39_1312911 JE.Soil.39_1316872 JE.Soil.39_1322447 JE.Soil.39_1324768 JE.Soil.39_1331735 JE.Soil.39_1332839 JE.Soil.39_1334882 JE.Soil.39_1338023 JE.Soil.39_1338836 JE.Soil.39_1339076 JE.Soil.39_1339722 JE.Soil.39_1341386 JE.Soil.39_1348618 JE.Soil.39_1350434 JE.Soil.39_1352892 JE.Soil.39_1353203 JE.Soil.39_1358240 JE.Soil.39_1366834 JE.Soil.39_1366922 JE.Soil.39_1370117 JE.Soil.39_1372575 JE.Soil.39_1381530 JE.Soil.39_1383553 JE.Soil.39_1385819 JE.Soil.39_1385916 JE.Soil.39_1386855 JE.Soil.39_1387813 JE.Soil.39_1391294 JE.Soil.39_1393389 JE.Soil.39_1393682 JE.Soil.39_1395116 JE.Soil.39_1397754 JE.Soil.39_1407026 JE.Soil.39_1410643 JE.Soil.39_1413315 JE.Soil.39_1413465 JE.Soil.39_1414501 JE.Soil.39_1414617 JE.Soil.39_1418727 JE.Soil.39_1421510 JE.Soil.39_1427226 JE.Soil.39_1429421 JE.Soil.39_1430028 JE.Soil.39_1432623 JE.Soil.39_1432923 JE.Soil.39_1435667 JE.Soil.39_1439548 JE.Soil.39_1441143 JE.Soil.39_1449288 JE.Soil.39_1449700 JE.Soil.39_1453258 JE.Soil.39_1458312 JE.Soil.39_1471809 JE.Soil.39_1473119 JE.Soil.39_1474478 JE.Soil.39_1479259 JE.Soil.39_1479840 JE.Soil.39_1480011 JE.Soil.39_1481083 JE.Soil.39_1483089 JE.Soil.39_1483297 JE.Soil.39_1484279 JE.Soil.39_1485768 JE.Soil.39_1492999 JE.Soil.39_1495205 JE.Soil.39_1497171 JE.Soil.39_1501822 JE.Soil.39_1503347 JE.Soil.39_1505267 JE.Soil.39_1507181 JE.Soil.39_1511237 JE.Soil.39_1511899 JE.Soil.39_1513364 JE.Soil.39_1514161 JE.Soil.39_1514629 JE.Soil.39_1519876 JE.Soil.39_1527151 JE.Soil.39_1527762 JE.Soil.39_1534509 JE.Soil.39_1537738 JE.Soil.39_1539462 JE.Soil.39_1542939 JE.Soil.39_1543594 JE.Soil.39_1545391 JE.Soil.39_1551395 JE.Soil.39_1552061 JE.Soil.39_1555055 JE.Soil.39_1555086 JE.Soil.39_1555878 JE.Soil.39_1557931 JE.Soil.39_1558665 JE.Soil.39_1561145 JE.Soil.39_1562479 JE.Soil.39_1562920 JE.Soil.39_1564603 JE.Soil.39_1565469 JE.Soil.39_1566956 JE.Soil.39_1568923 JE.Soil.39_1568934 JE.Soil.39_1570702 JE.Soil.39_1571248 JE.Soil.39_1573322 JE.Soil.39_1577600 JE.Soil.39_1582134 JE.Soil.39_1582242 JE.Soil.39_1588073 JE.Soil.39_1590188 JE.Soil.39_1594008 JE.Soil.39_1594107 JE.Soil.39_1595555 JE.Soil.39_1595703 JE.Soil.39_1596179 JE.Soil.39_1597753 JE.Soil.39_1597781 JE.Soil.39_1599530 JE.Soil.39_1605191 JE.Soil.39_1607614 JE.Soil.39_1608078 JE.Soil.39_1608201 JE.Soil.39_1611581 JE.Soil.39_1619013 JE.Soil.39_1622771 JE.Soil.39_1630808 JE.Soil.39_1634696 JE.Soil.39_1636492 JE.Soil.39_1637018 JE.Soil.39_1637810 JE.Soil.39_1639489 JE.Soil.39_1639607 JE.Soil.39_1639659 JE.Soil.39_1640985 JE.Soil.39_1642892 JE.Soil.39_1643226 JE.Soil.39_1643372 JE.Soil.39_1643727 JE.Soil.39_1644555 JE.Soil.39_1648574 JE.Soil.39_1652783 JE.Soil.39_1655418 JE.Soil.39_1657306 JE.Soil.39_1658750 JE.Soil.39_1659394 JE.Soil.39_1661745 JE.Soil.39_1669175 JE.Soil.39_1670567 JE.Soil.39_1672175 JE.Soil.39_1673152 JE.Soil.39_1673354 JE.Soil.39_1673771 JE.Soil.39_1674511 JE.Soil.39_1674545 JE.Soil.39_1676652 JE.Soil.39_1679210 JE.Soil.39_1699694 JE.Soil.39_1703595 JE.Soil.39_1710698 JE.Soil.39_1712991 JE.Soil.39_1714921 JE.Soil.39_1716851 JE.Soil.39_1723112 JE.Soil.39_1724260 JE.Soil.39_1725678 JE.Soil.39_1726276 JE.Soil.39_1726764 JE.Soil.39_1727511 JE.Soil.39_1731370 JE.Soil.39_1735248 JE.Soil.39_1736367 JE.Soil.39_1738277 JE.Soil.39_1738560 JE.Soil.39_1745815 JE.Soil.39_1748171 JE.Soil.39_1749454 JE.Soil.39_1749556 JE.Soil.39_1752048 JE.Soil.39_1753897 JE.Soil.39_1758692 JE.Soil.39_1758760 JE.Soil.39_1765732 JE.Soil.39_1766193 JE.Soil.39_1769422 JE.Soil.39_1769952 JE.Soil.39_1770184 JE.Soil.39_1770678 JE.Soil.39_1770874 JE.Soil.39_1772118 JE.Soil.39_1779987 JE.Soil.39_1780127 JE.Soil.39_1788444 JE.Soil.39_1795549 JE.Soil.39_1797967 JE.Soil.39_1801770 JE.Soil.39_1804553 JE.Soil.39_1804782 JE.Soil.39_1807161 JE.Soil.39_1809187 JE.Soil.39_1809706 JE.Soil.39_1814226 JE.Soil.39_1815690 JE.Soil.39_1815815 JE.Soil.39_1818869 JE.Soil.39_1819490 JE.Soil.39_1822104 JE.Soil.39_1827061 JE.Soil.39_1829755 JE.Soil.39_1831596 JE.Soil.39_1839884 JE.Soil.39_1849131 JE.Soil.39_1849682 JE.Soil.39_1853483 JE.Soil.39_1858698 JE.Soil.39_1858892 JE.Soil.39_1860296 JE.Soil.39_1860950 JE.Soil.39_1862139 JE.Soil.39_1872854 JE.Soil.39_1875761 JE.Soil.39_1876255 JE.Soil.39_1876626 JE.Soil.39_1877182 JE.Soil.39_1879524 JE.Soil.39_1888875 JE.Soil.39_1896190 JE.Soil.39_1898977 JE.Soil.39_1900707 JE.Soil.39_1900886 JE.Soil.39_1902890 JE.Soil.39_1904803 JE.Soil.39_1906033 JE.Soil.39_1906348 JE.Soil.39_1906588 JE.Soil.39_1909125 JE.Soil.39_1909144 JE.Soil.39_1911414 JE.Soil.39_1915547 JE.Soil.39_1915581 JE.Soil.39_1916900 JE.Soil.39_1916981 JE.Soil.39_1926159 JE.Soil.39_1927964 JE.Soil.39_1931089 JE.Soil.39_1931883 JE.Soil.39_1932202 JE.Soil.39_1932949 JE.Soil.39_1933913 JE.Soil.39_1943594 JE.Soil.39_1948330 JE.Soil.39_1948895 JE.Soil.39_1950073 JE.Soil.39_1953262 JE.Soil.39_1960818 JE.Soil.39_1961212 JE.Soil.39_1964066 JE.Soil.39_1964355 JE.Soil.39_1968452 JE.Soil.39_1971975 JE.Soil.39_1974467 JE.Soil.39_1978292 JE.Soil.39_1982419 JE.Soil.39_1982511 JE.Soil.39_1985439 JE.Soil.39_1986829 JE.Soil.39_1989010 JE.Soil.39_1990595 JE.Soil.39_1990599 JE.Soil.39_1992187 JE.Soil.39_1994794 JE.Soil.39_1998794 JE.Soil.39_2000301 JE.Soil.39_2002994 JE.Soil.39_2011018 JE.Soil.39_2016701 JE.Soil.39_2016851 JE.Soil.39_2020766 JE.Soil.39_2021483 JE.Soil.39_2022246 JE.Soil.39_2025238 JE.Soil.39_2042944 JE.Soil.39_2043322 JE.Soil.39_2045509 JE.Soil.39_2045706 JE.Soil.39_2046575 JE.Soil.39_2049071 JE.Soil.39_2049883 JE.Soil.39_2054639 JE.Soil.39_2055081 JE.Soil.39_2057525 JE.Soil.39_2059182 JE.Soil.39_2060912 JE.Soil.39_2062372 JE.Soil.39_2068411 JE.Soil.39_2080320 JE.Soil.39_2080414 JE.Soil.39_2082502 JE.Soil.39_2087709 JE.Soil.39_2088072 JE.Soil.39_2088176 JE.Soil.39_2088251 JE.Soil.39_2093785 JE.Soil.39_2094600 JE.Soil.39_2098513 JE.Soil.39_2102084 JE.Soil.39_2111440 JE.Soil.39_2112162 JE.Soil.39_2124108 JE.Soil.39_2124159 JE.Soil.39_2124334 JE.Soil.39_2132753 JE.Soil.39_2134344 JE.Soil.39_2137857 JE.Soil.39_2139937 JE.Soil.39_2140089 JE.Soil.39_2143546 JE.Soil.39_2143737 JE.Soil.39_2145049 JE.Soil.39_2146981 JE.Soil.39_2149467 JE.Soil.39_2155492 JE.Soil.39_2156962 JE.Soil.39_2157635 JE.Soil.39_2169223 JE.Soil.39_2177613 JE.Soil.39_2183669 JE.Soil.39_2183931 JE.Soil.39_2185999 JE.Soil.39_2188783 JE.Soil.39_2190515 JE.Soil.39_2194222 JE.Soil.39_2199509 JE.Soil.39_2199638 JE.Soil.39_2199834 JE.Soil.39_2208686 JE.Soil.39_2215770 JE.Soil.39_2216009 JE.Soil.39_2217822 JE.Soil.39_2218026 JE.Soil.39_2226679 JE.Soil.39_2229720 JE.Soil.39_2230929 JE.Soil.39_2232931 JE.Soil.39_2238391 JE.Soil.39_2238709 JE.Soil.39_2241695 JE.Soil.39_2242904 JE.Soil.39_2243363 JE.Soil.39_2245385 JE.Soil.39_2247038 JE.Soil.39_2248693 JE.Soil.39_2248859 JE.Soil.39_2255686 JE.Soil.39_2259828 JE.Soil.39_2260863 JE.Soil.39_2264415 JE.Soil.39_2267891 JE.Soil.39_2270025 JE.Soil.39_2277335 JE.Soil.39_2277916 JE.Soil.39_2278541 JE.Soil.39_2281052 JE.Soil.39_2283028 JE.Soil.39_2283096 JE.Soil.39_2286732 JE.Soil.39_2287737 JE.Soil.39_2288372 JE.Soil.39_2292259 JE.Soil.39_2295163 JE.Soil.39_2297679 JE.Soil.39_2297932 JE.Soil.39_2300894 JE.Soil.39_2302558 JE.Soil.39_2302602 JE.Soil.39_2302605 JE.Soil.39_2303279 JE.Soil.39_2311047 JE.Soil.39_2311549 JE.Soil.39_2317398 JE.Soil.39_2319975 JE.Soil.39_2321252 JE.Soil.39_2321673 JE.Soil.39_2324144 JE.Soil.39_2327470 JE.Soil.39_2327966 JE.Soil.39_2333384 JE.Soil.39_2334814 JE.Soil.39_2336197 JE.Soil.39_2340789 JE.Soil.39_2341700 JE.Soil.39_2348429 JE.Soil.39_2352661 JE.Soil.39_2355257 JE.Soil.39_2357112 JE.Soil.39_2358653 JE.Soil.39_2359252 JE.Soil.39_2360610 JE.Soil.39_2368609 JE.Soil.39_2370118 JE.Soil.39_2370259 JE.Soil.39_2373704 JE.Soil.39_2374982 JE.Soil.39_2377407 JE.Soil.39_2379266 JE.Soil.39_2382510 JE.Soil.39_2383206 JE.Soil.39_2385179 JE.Soil.39_2389200 JE.Soil.39_2392291 JE.Soil.39_2393885 JE.Soil.39_2393951 JE.Soil.39_2394347 JE.Soil.39_2395466 JE.Soil.39_2402115 JE.Soil.39_2409933 JE.Soil.39_2411832 JE.Soil.39_2412509 JE.Soil.39_2413259 JE.Soil.39_2413933 JE.Soil.39_2416148 JE.Soil.39_2418277 JE.Soil.39_2421025 JE.Soil.39_2421103 JE.Soil.39_2422101 JE.Soil.39_2427805 JE.Soil.39_2429872 JE.Soil.39_2430273 JE.Soil.39_2431401 JE.Soil.39_2436560 JE.Soil.39_2440696 JE.Soil.39_2444593 JE.Soil.39_2446008 JE.Soil.39_2446319 JE.Soil.39_2447144 JE.Soil.39_2447711 JE.Soil.39_2451269 JE.Soil.39_2459712 JE.Soil.39_2464244 JE.Soil.39_2465946 JE.Soil.39_2468222 JE.Soil.39_2473131 JE.Soil.39_2475698 JE.Soil.39_2485909 JE.Soil.39_2489115 JE.Soil.39_2497574 JE.Soil.39_2506017 JE.Soil.39_2506315 JE.Soil.39_2509483 JE.Soil.39_2510585 JE.Soil.39_2514900 JE.Soil.39_2517711 JE.Soil.39_2519003 JE.Soil.39_2520532 JE.Soil.39_2521061 JE.Soil.39_2521576 JE.Soil.39_2525256 JE.Soil.39_2525321 JE.Soil.39_2525440 JE.Soil.39_2526253 JE.Soil.39_2527868 JE.Soil.39_2529102 JE.Soil.39_2532297 JE.Soil.39_2533217 JE.Soil.39_2533902 JE.Soil.39_2534137 JE.Soil.39_2534288 JE.Soil.39_2534602 JE.Soil.39_2537996 JE.Soil.39_2540127 JE.Soil.39_2545976 JE.Soil.39_2547414 JE.Soil.39_2548266 JE.Soil.39_2549722 JE.Soil.39_2551218 JE.Soil.39_2553145 JE.Soil.39_2554790 JE.Soil.39_2557122 JE.Soil.39_2561691 JE.Soil.39_2564018 JE.Soil.39_2573288 JE.Soil.39_2578686 JE.Soil.39_2580456 JE.Soil.39_2582341 JE.Soil.39_2591342 JE.Soil.39_2610446 JE.Soil.39_2611105 JE.Soil.39_2614845 JE.Soil.39_2616324 JE.Soil.39_2617854 JE.Soil.39_2619214 JE.Soil.39_2625172 JE.Soil.39_2626436 JE.Soil.39_2633047 JE.Soil.39_2636605 JE.Soil.39_2637131 JE.Soil.39_2638178 JE.Soil.39_2643022 JE.Soil.39_2646179 JE.Soil.39_2648687 JE.Soil.39_2649279 JE.Soil.39_2649598 JE.Soil.39_2653377 JE.Soil.39_2654816 JE.Soil.39_2654920 JE.Soil.39_2656693 JE.Soil.39_2656900 JE.Soil.39_2662419 JE.Soil.39_2667716 JE.Soil.39_2668498 JE.Soil.39_2668585 JE.Soil.39_2668792 JE.Soil.39_2669100 JE.Soil.39_2669616 JE.Soil.39_2670648 JE.Soil.39_2673747 JE.Soil.39_2674285 JE.Soil.39_2675230 JE.Soil.39_2677405 JE.Soil.39_2678620 JE.Soil.39_2678738 JE.Soil.39_2681482 JE.Soil.39_2683248 JE.Soil.39_2685799 JE.Soil.39_2688036 JE.Soil.39_2694915 JE.Soil.39_2700530 JE.Soil.39_2702189 JE.Soil.39_2704296 JE.Soil.39_2710228 JE.Soil.39_2711097 JE.Soil.39_2714267 JE.Soil.39_2723508 JE.Soil.39_2723595 JE.Soil.39_2724667 JE.Soil.39_2726137 JE.Soil.39_2728081 JE.Soil.39_2730878 JE.Soil.39_2733309 JE.Soil.39_2733537 JE.Soil.39_2733630 JE.Soil.39_2734006 JE.Soil.39_2734166 JE.Soil.39_2737305 JE.Soil.39_2752061 JE.Soil.39_2752762 JE.Soil.39_2755002 JE.Soil.39_2758111 JE.Soil.39_2760373 JE.Soil.39_2761058 JE.Soil.39_2763546 JE.Soil.39_2763956 JE.Soil.39_2768371 JE.Soil.39_2771152 JE.Soil.39_2772546 JE.Soil.39_2773181 JE.Soil.39_2773826 JE.Soil.39_2776241 JE.Soil.39_2776275 JE.Soil.39_2777019 JE.Soil.39_2777292 JE.Soil.39_2780733 JE.Soil.39_2782079 JE.Soil.39_2784426 JE.Soil.39_2797370 JE.Soil.39_2798411 JE.Soil.39_2813464 JE.Soil.39_2817206 JE.Soil.39_2826140 JE.Soil.39_2829850 JE.Soil.39_2830078 JE.Soil.39_2832999 JE.Soil.39_2836499 JE.Soil.39_2839861 JE.Soil.39_2841849 JE.Soil.39_2844805 JE.Soil.39_2845472 JE.Soil.39_2860603 JE.Soil.39_2860619 JE.Soil.39_2860890 JE.Soil.39_2861287 JE.Soil.39_2862149 JE.Soil.39_2870181 JE.Soil.39_2873819 JE.Soil.39_2875610 JE.Soil.39_2877935 JE.Soil.39_2880270 JE.Soil.39_2882489 JE.Soil.39_2882767 JE.Soil.39_2884090 JE.Soil.39_2885328 JE.Soil.39_2886468 JE.Soil.39_2891229 JE.Soil.39_2898858 JE.Soil.39_2902024 JE.Soil.39_2902280 JE.Soil.39_2905604 JE.Soil.39_2908577 JE.Soil.39_2917776 JE.Soil.39_2924178 JE.Soil.39_2924634 JE.Soil.39_2928658 JE.Soil.39_2932047 JE.Soil.39_2934802 JE.Soil.39_2936351 JE.Soil.39_2937589 JE.Soil.39_2938247 JE.Soil.39_2941264 JE.Soil.39_2943345 JE.Soil.39_2943665 JE.Soil.39_2952506 JE.Soil.39_2957132 JE.Soil.39_2958940 JE.Soil.39_2960354 JE.Soil.39_2960529 JE.Soil.39_2962013 JE.Soil.39_2969848 JE.Soil.39_2970239 JE.Soil.39_2972969 JE.Soil.39_2973308 JE.Soil.39_2975724 JE.Soil.39_2981214 JE.Soil.39_2983022 JE.Soil.39_2983859 JE.Soil.39_2987267 JE.Soil.39_2989390 JE.Soil.39_2993684 JE.Soil.39_2999285 JE.Soil.39_3001640 JE.Soil.39_3002427 JE.Soil.39_3004028 JE.Soil.39_3007109 JE.Soil.39_3011687 JE.Soil.39_3013748 JE.Soil.39_3019066 JE.Soil.39_3020335 JE.Soil.39_3028495 JE.Soil.39_3031176 JE.Soil.39_3033308 JE.Soil.39_3038031 JE.Soil.39_3040455 JE.Soil.39_3042792 JE.Soil.39_3046264 JE.Soil.39_3050900 JE.Soil.39_3057741 JE.Soil.39_3061104 JE.Soil.39_3061441 JE.Soil.39_3062574 JE.Soil.39_3062946 JE.Soil.39_3064760 JE.Soil.39_3069072 JE.Soil.39_3070587 JE.Soil.39_3070902 JE.Soil.39_3076474 JE.Soil.39_3078408 JE.Soil.39_3082523 JE.Soil.39_3083475 JE.Soil.39_3087720 JE.Soil.39_3089416 JE.Soil.39_3089633 JE.Soil.39_3090104 JE.Soil.39_3091370 JE.Soil.39_3094268 JE.Soil.39_3102099 JE.Soil.39_3110220 JE.Soil.39_3112804 JE.Soil.39_3113083 JE.Soil.39_3113702 JE.Soil.39_3113742 JE.Soil.39_3115877 JE.Soil.39_3116497 JE.Soil.39_3116704 JE.Soil.39_3120205 JE.Soil.39_3120363 JE.Soil.39_3122567 JE.Soil.39_3122798 JE.Soil.39_3124086 JE.Soil.39_3125543 JE.Soil.39_3127427 JE.Soil.39_3128510 JE.Soil.39_3131228 JE.Soil.39_3135527 JE.Soil.39_3136146 JE.Soil.39_3139413 JE.Soil.39_3139508 JE.Soil.39_3139846 JE.Soil.39_3142498 JE.Soil.39_3144754 JE.Soil.39_3145567 JE.Soil.39_3150386 JE.Soil.39_3153033 JE.Soil.39_3170691 JE.Soil.39_3171885 JE.Soil.39_3178965 JE.Soil.39_3181066 JE.Soil.39_3186360 JE.Soil.39_3188748 JE.Soil.39_3194745 JE.Soil.39_3196237 JE.Soil.39_3196877 JE.Soil.39_3200741 JE.Soil.39_3201060 JE.Soil.39_3208443 JE.Soil.39_3214997 JE.Soil.39_3215299 JE.Soil.39_3217287 JE.Soil.39_3218711 JE.Soil.39_3228750 JE.Soil.39_3230312 JE.Soil.39_3234322 JE.Soil.39_3234495 JE.Soil.39_3237329 JE.Soil.39_3237980 JE.Soil.39_3238711 JE.Soil.39_3239955 JE.Soil.39_3241093 JE.Soil.39_3243387 JE.Soil.39_3248428 JE.Soil.39_3250326 JE.Soil.39_3251055 JE.Soil.39_3254541 JE.Soil.39_3259831 JE.Soil.39_3268780 JE.Soil.39_3271856 JE.Soil.39_3271871 JE.Soil.39_3272457 JE.Soil.39_3272823 JE.Soil.39_3273282 JE.Soil.39_3275949 JE.Soil.39_3277124 JE.Soil.39_3278447 JE.Soil.39_3285595 JE.Soil.39_3287681 JE.Soil.39_3290431 JE.Soil.39_3291866 JE.Soil.39_3292225 JE.Soil.39_3297149 JE.Soil.39_3298284 JE.Soil.39_3299140 JE.Soil.39_3301657 JE.Soil.39_3303398 JE.Soil.39_3311175 JE.Soil.39_3312229 JE.Soil.39_3312654 JE.Soil.39_3316451 JE.Soil.39_3318311 JE.Soil.39_3318746 JE.Soil.39_3318955 JE.Soil.39_3322475 JE.Soil.39_3328203 JE.Soil.39_3329131 JE.Soil.39_3336856 JE.Soil.39_3343655 JE.Soil.39_3344541 JE.Soil.39_3348739 JE.Soil.39_3356143 JE.Soil.39_3357325 JE.Soil.39_3366567 JE.Soil.39_3368663 JE.Soil.39_3370170 JE.Soil.39_3370224 JE.Soil.39_3370226 JE.Soil.39_3373299 JE.Soil.39_3377811 JE.Soil.39_3380634 JE.Soil.39_3380894 JE.Soil.39_3387944 JE.Soil.39_3391584 JE.Soil.39_3393295 JE.Soil.39_3394370 JE.Soil.39_3395622 JE.Soil.39_3395778 JE.Soil.39_3396197 JE.Soil.39_3396701 JE.Soil.39_3403495 JE.Soil.39_3407825 JE.Soil.39_3408023 JE.Soil.39_3408476 JE.Soil.39_3408728 JE.Soil.39_3412138 JE.Soil.39_3414033 JE.Soil.39_3415788 JE.Soil.39_3416508 JE.Soil.39_3425025 JE.Soil.39_3435179 JE.Soil.39_3435292 JE.Soil.39_3435750 JE.Soil.39_3437714 JE.Soil.39_3443257 JE.Soil.39_3447424 JE.Soil.39_3449481 JE.Soil.39_3449817 JE.Soil.39_3457737 JE.Soil.39_3462399 JE.Soil.39_3466401 JE.Soil.39_3473330 JE.Soil.39_3475727 JE.Soil.39_3475836 JE.Soil.39_3480702 JE.Soil.39_3484781 JE.Soil.39_3484849 JE.Soil.39_3486043 JE.Soil.39_3496417 JE.Soil.39_3497072 JE.Soil.39_3499329 JE.Soil.39_3499408 JE.Soil.39_3499692 JE.Soil.39_3499952 JE.Soil.39_3501673 JE.Soil.39_3517558 JE.Soil.39_3522756 JE.Soil.39_3525797 JE.Soil.39_3531201 JE.Soil.39_3535899 JE.Soil.39_3537079 JE.Soil.39_3537634 JE.Soil.39_3540899 JE.Soil.39_3541282 JE.Soil.39_3543737 JE.Soil.39_3545061 JE.Soil.39_3549156 JE.Soil.39_3549848 JE.Soil.39_3549944 JE.Soil.39_3550405 JE.Soil.39_3551801 JE.Soil.39_3553752 JE.Soil.39_3554434 JE.Soil.39_3556616 JE.Soil.39_3559154 JE.Soil.39_3559805 JE.Soil.39_3567638 JE.Soil.39_3569820 JE.Soil.39_3572674 JE.Soil.39_3573878 JE.Soil.39_3579401 JE.Soil.39_3580388 JE.Soil.39_3589522 JE.Soil.39_3592855 JE.Soil.39_3597377 JE.Soil.39_3597545 JE.Soil.39_3601529 JE.Soil.39_3605564 JE.Soil.39_3606855 JE.Soil.39_3609896 JE.Soil.39_3612519 JE.Soil.39_3617930 JE.Soil.39_3618419 JE.Soil.39_3619593 JE.Soil.39_3624376 JE.Soil.39_3630141 JE.Soil.39_3630963 JE.Soil.39_3631211 JE.Soil.39_3631258 JE.Soil.39_3633959 JE.Soil.39_3637026 JE.Soil.39_3642549 JE.Soil.39_3643870 JE.Soil.39_3647146 JE.Soil.39_3647486 JE.Soil.39_3649661 JE.Soil.39_3649981 JE.Soil.39_3653009 JE.Soil.39_3654287 JE.Soil.39_3654779 JE.Soil.39_3668592 JE.Soil.39_3669918 JE.Soil.39_3671440 JE.Soil.39_3671564 JE.Soil.39_3671744 JE.Soil.39_3671866 JE.Soil.39_3672783 JE.Soil.39_3677927 JE.Soil.39_3683591 JE.Soil.39_3683953 JE.Soil.39_3685407 JE.Soil.39_3686714 JE.Soil.39_3689264 JE.Soil.39_3689672 JE.Soil.39_3691866 JE.Soil.39_3692551 JE.Soil.39_3696171 JE.Soil.39_3696221 JE.Soil.39_3701971 JE.Soil.39_3702355 JE.Soil.39_3703847 JE.Soil.39_3705000 JE.Soil.39_3705791 JE.Soil.39_3707612 JE.Soil.39_3708891 JE.Soil.39_3709793 JE.Soil.39_3710260 JE.Soil.39_3711867 JE.Soil.39_3712055 JE.Soil.39_3714083 JE.Soil.39_3714388 JE.Soil.39_3717065 JE.Soil.39_3717283 JE.Soil.39_3719027 JE.Soil.39_3722312 JE.Soil.39_3722405 JE.Soil.39_3731387 JE.Soil.39_3733846 JE.Soil.39_3736792 JE.Soil.39_3738066 JE.Soil.39_3740384 JE.Soil.39_3741172 JE.Soil.39_3744538 JE.Soil.39_3749894 JE.Soil.39_3751974 JE.Soil.39_3759989 JE.Soil.39_3764883 JE.Soil.39_3767451 JE.Soil.39_3783342 JE.Soil.39_3785164 JE.Soil.39_3788701 JE.Soil.39_3789575 JE.Soil.39_3796252 JE.Soil.39_3798985 JE.Soil.39_3803390 JE.Soil.39_3805631 JE.Soil.39_3805694 JE.Soil.39_3805809 JE.Soil.39_3807589 JE.Soil.3_2124 JE.Soil.3_2374 JE.Soil.3_3517 JE.Soil.3_4094 JE.Soil.3_4591 JE.Soil.3_5391 JE.Soil.3_6653 JE.Soil.3_7621 JE.Soil.3_8721 JE.Soil.3_10368 JE.Soil.3_10570 JE.Soil.3_14994 JE.Soil.3_17524 JE.Soil.3_19911 JE.Soil.3_20185 JE.Soil.3_22303 JE.Soil.3_24125 JE.Soil.3_26589 JE.Soil.3_27813 JE.Soil.3_31402 JE.Soil.3_31474 JE.Soil.3_31537 JE.Soil.3_32287 JE.Soil.3_32680 JE.Soil.3_33319 JE.Soil.3_34426 JE.Soil.3_35730 JE.Soil.3_38056 JE.Soil.3_44174 JE.Soil.3_46129 JE.Soil.3_46565 JE.Soil.3_47485 JE.Soil.3_48914 JE.Soil.3_48971 JE.Soil.3_49115 JE.Soil.3_49490 JE.Soil.3_50010 JE.Soil.3_52032 JE.Soil.3_54963 JE.Soil.3_57264 JE.Soil.3_58212 JE.Soil.3_59289 JE.Soil.3_59572 JE.Soil.3_59738 JE.Soil.3_61535 JE.Soil.3_64941 JE.Soil.3_65732 JE.Soil.3_67333 JE.Soil.3_69282 JE.Soil.3_70092 JE.Soil.3_71477 JE.Soil.3_71558 JE.Soil.3_75725 JE.Soil.3_77271 JE.Soil.3_78288 JE.Soil.3_79761 JE.Soil.3_82544 JE.Soil.3_84822 JE.Soil.3_85500 JE.Soil.3_86060 JE.Soil.3_86726 JE.Soil.3_87114 JE.Soil.3_89921 JE.Soil.3_90208 JE.Soil.3_91522 JE.Soil.3_93779 JE.Soil.3_95946 JE.Soil.3_98490 JE.Soil.3_98625 JE.Soil.3_98950 JE.Soil.3_100565 JE.Soil.3_102149 JE.Soil.3_102395 JE.Soil.3_103521 JE.Soil.3_104964 JE.Soil.3_107044 JE.Soil.3_107658 JE.Soil.3_109249 JE.Soil.3_112343 JE.Soil.3_114122 JE.Soil.3_116109 JE.Soil.3_122357 JE.Soil.3_122395 JE.Soil.3_124391 JE.Soil.3_128060 JE.Soil.3_128216 JE.Soil.3_132207 JE.Soil.3_132612 JE.Soil.3_134919 JE.Soil.3_135335 JE.Soil.3_137649 JE.Soil.3_137935 JE.Soil.3_139423 JE.Soil.3_139634 JE.Soil.3_139877 JE.Soil.3_141706 JE.Soil.3_143538 JE.Soil.3_149701 JE.Soil.3_151399 JE.Soil.3_154407 JE.Soil.3_155880 JE.Soil.3_156001 JE.Soil.3_156022 JE.Soil.3_157069 JE.Soil.3_157901 JE.Soil.3_158806 JE.Soil.3_158937 JE.Soil.3_159839 JE.Soil.3_161797 JE.Soil.3_162443 JE.Soil.3_163781 JE.Soil.3_165907 JE.Soil.3_171686 JE.Soil.3_171848 JE.Soil.3_174061 JE.Soil.3_177688 JE.Soil.3_179306 JE.Soil.3_180419 JE.Soil.3_181106 JE.Soil.3_181136 JE.Soil.3_189605 JE.Soil.3_190404 JE.Soil.3_193862 JE.Soil.3_193892 JE.Soil.3_195858 JE.Soil.3_196579 JE.Soil.3_199191 JE.Soil.3_199396 JE.Soil.3_200446 JE.Soil.3_203643 JE.Soil.3_205110 JE.Soil.3_209226 JE.Soil.3_211152 JE.Soil.3_214592 JE.Soil.3_214722 JE.Soil.3_216769 JE.Soil.3_217671 JE.Soil.3_221203 JE.Soil.3_226414 JE.Soil.3_226513 JE.Soil.3_227436 JE.Soil.3_228050 JE.Soil.3_236270 JE.Soil.3_240333 JE.Soil.3_242149 JE.Soil.3_243365 JE.Soil.3_251096 JE.Soil.3_251458 JE.Soil.3_255761 JE.Soil.3_257864 JE.Soil.3_259248 JE.Soil.3_259525 JE.Soil.3_260067 JE.Soil.3_260330 JE.Soil.3_260527 JE.Soil.3_263438 JE.Soil.3_264911 JE.Soil.3_267185 JE.Soil.3_270205 JE.Soil.3_270691 JE.Soil.3_272677 JE.Soil.3_276050 JE.Soil.3_277716 JE.Soil.3_279247 JE.Soil.3_283415 JE.Soil.3_286432 JE.Soil.3_287082 JE.Soil.3_288688 JE.Soil.3_288775 JE.Soil.3_289985 JE.Soil.3_294515 JE.Soil.3_295108 JE.Soil.3_296080 JE.Soil.3_296415 JE.Soil.3_298048 JE.Soil.3_299576 JE.Soil.3_301809 JE.Soil.3_301886 JE.Soil.3_302950 JE.Soil.3_304240 JE.Soil.3_304379 JE.Soil.3_304404 JE.Soil.3_307817 JE.Soil.3_307840 JE.Soil.3_311773 JE.Soil.3_315563 JE.Soil.3_317004 JE.Soil.3_319780 JE.Soil.3_323222 JE.Soil.3_323930 JE.Soil.3_323955 JE.Soil.3_326954 JE.Soil.3_332186 JE.Soil.3_332398 JE.Soil.3_336037 JE.Soil.3_339493 JE.Soil.3_342586 JE.Soil.3_348190 JE.Soil.3_354969 JE.Soil.3_356261 JE.Soil.3_357064 JE.Soil.3_360093 JE.Soil.3_364603 JE.Soil.3_364635 JE.Soil.3_365283 JE.Soil.3_369609 JE.Soil.3_372919 JE.Soil.3_375572 JE.Soil.3_375805 JE.Soil.3_378474 JE.Soil.3_379571 JE.Soil.3_379577 JE.Soil.3_382151 JE.Soil.3_385321 JE.Soil.3_385385 JE.Soil.3_386974 JE.Soil.3_387293 JE.Soil.3_387334 JE.Soil.3_394522 JE.Soil.3_394719 JE.Soil.3_394980 JE.Soil.3_399076 JE.Soil.3_403273 JE.Soil.3_403374 JE.Soil.3_405869 JE.Soil.3_406001 JE.Soil.3_406442 JE.Soil.3_412507 JE.Soil.3_412666 JE.Soil.3_412945 JE.Soil.3_417834 JE.Soil.3_418464 JE.Soil.3_422221 JE.Soil.3_424303 JE.Soil.3_425666 JE.Soil.3_427314 JE.Soil.3_430140 JE.Soil.3_430384 JE.Soil.3_430512 JE.Soil.3_438994 JE.Soil.3_440032 JE.Soil.3_442234 JE.Soil.3_444125 JE.Soil.3_446308 JE.Soil.3_450011 JE.Soil.3_458941 JE.Soil.3_460157 JE.Soil.3_461217 JE.Soil.3_463644 JE.Soil.3_464469 JE.Soil.3_465131 JE.Soil.3_465206 JE.Soil.3_467376 JE.Soil.3_469439 JE.Soil.3_470728 JE.Soil.3_472798 JE.Soil.3_473223 JE.Soil.3_473279 JE.Soil.3_473282 JE.Soil.3_477646 JE.Soil.3_486212 JE.Soil.3_486613 JE.Soil.3_490151 JE.Soil.3_494132 JE.Soil.3_494262 JE.Soil.3_495287 JE.Soil.3_497665 JE.Soil.3_498760 JE.Soil.3_499192 JE.Soil.3_505148 JE.Soil.3_505511 JE.Soil.3_505908 JE.Soil.3_507328 JE.Soil.3_508105 JE.Soil.3_512482 JE.Soil.3_513919 JE.Soil.3_514607 JE.Soil.3_516958 JE.Soil.3_517859 JE.Soil.3_518031 JE.Soil.3_518859 JE.Soil.3_521986 JE.Soil.3_522820 JE.Soil.3_523195 JE.Soil.3_528882 JE.Soil.3_529082 JE.Soil.3_531523 JE.Soil.3_534740 JE.Soil.3_537732 JE.Soil.3_539840 JE.Soil.3_539981 JE.Soil.3_547214 JE.Soil.3_549119 JE.Soil.3_550730 JE.Soil.3_550791 JE.Soil.3_551660 JE.Soil.3_552954 JE.Soil.3_553289 JE.Soil.3_553610 JE.Soil.3_553645 JE.Soil.3_553845 JE.Soil.3_556188 JE.Soil.3_556633 JE.Soil.3_557626 JE.Soil.3_558208 JE.Soil.3_558311 JE.Soil.3_558627 JE.Soil.3_561829 JE.Soil.3_563595 JE.Soil.3_564849 JE.Soil.3_566569 JE.Soil.3_567493 JE.Soil.3_570799 JE.Soil.3_572949 JE.Soil.3_575399 JE.Soil.3_576969 JE.Soil.3_577800 JE.Soil.3_579029 JE.Soil.3_579525 JE.Soil.3_582194 JE.Soil.3_584390 JE.Soil.3_584442 JE.Soil.3_585388 JE.Soil.3_586949 JE.Soil.3_588683 JE.Soil.3_590074 JE.Soil.3_590423 JE.Soil.3_592402 JE.Soil.3_592557 JE.Soil.3_596492 JE.Soil.3_597313 JE.Soil.3_601453 JE.Soil.3_601637 JE.Soil.3_605057 JE.Soil.3_607007 JE.Soil.3_608253 JE.Soil.3_611876 JE.Soil.3_612640 JE.Soil.3_614102 JE.Soil.3_614813 JE.Soil.3_615981 JE.Soil.3_616467 JE.Soil.3_616972 JE.Soil.3_618916 JE.Soil.3_623116 JE.Soil.3_623367 JE.Soil.3_628758 JE.Soil.3_629907 JE.Soil.3_635263 JE.Soil.3_637263 JE.Soil.3_640254 JE.Soil.3_643879 JE.Soil.3_644448 JE.Soil.3_644900 JE.Soil.3_648437 JE.Soil.3_648735 JE.Soil.3_649097 JE.Soil.3_650900 JE.Soil.3_651695 JE.Soil.3_652210 JE.Soil.3_652798 JE.Soil.3_653440 JE.Soil.3_655925 JE.Soil.3_656814 JE.Soil.3_659724 JE.Soil.3_659891 JE.Soil.3_660705 JE.Soil.3_662519 JE.Soil.3_664532 JE.Soil.3_665809 JE.Soil.3_668377 JE.Soil.3_672293 JE.Soil.3_672937 JE.Soil.3_687257 JE.Soil.3_688459 JE.Soil.3_691167 JE.Soil.3_696394 JE.Soil.3_696814 JE.Soil.3_701488 JE.Soil.3_706344 JE.Soil.3_706369 JE.Soil.3_706390 JE.Soil.3_714493 JE.Soil.3_720395 JE.Soil.3_720586 JE.Soil.3_720888 JE.Soil.3_726167 JE.Soil.3_726477 JE.Soil.3_730170 JE.Soil.3_732641 JE.Soil.3_733265 JE.Soil.3_733401 JE.Soil.3_734939 JE.Soil.3_739215 JE.Soil.3_739514 JE.Soil.3_741397 JE.Soil.3_745252 JE.Soil.3_747019 JE.Soil.3_748717 JE.Soil.3_748882 JE.Soil.3_752946 JE.Soil.3_752961 JE.Soil.3_755955 JE.Soil.3_757429 JE.Soil.3_761064 JE.Soil.3_762984 JE.Soil.3_765764 JE.Soil.3_768713 JE.Soil.3_769969 JE.Soil.3_772972 JE.Soil.3_774740 JE.Soil.3_776814 JE.Soil.3_778720 JE.Soil.3_779524 JE.Soil.3_781060 JE.Soil.3_783219 JE.Soil.3_785763 JE.Soil.3_785810 JE.Soil.3_788334 JE.Soil.3_790541 JE.Soil.3_790694 JE.Soil.3_792626 JE.Soil.3_794167 JE.Soil.3_794805 JE.Soil.3_796512 JE.Soil.3_800045 JE.Soil.3_801770 JE.Soil.3_807180 JE.Soil.3_807592 JE.Soil.3_810622 JE.Soil.3_811872 JE.Soil.3_813134 JE.Soil.3_815258 JE.Soil.3_816307 JE.Soil.3_817874 JE.Soil.3_819621 JE.Soil.3_820253 JE.Soil.3_824535 JE.Soil.3_824986 JE.Soil.3_830455 JE.Soil.3_832422 JE.Soil.3_840696 JE.Soil.3_842056 JE.Soil.3_842831 JE.Soil.3_842883 JE.Soil.3_843707 JE.Soil.3_843884 JE.Soil.3_845240 JE.Soil.3_845481 JE.Soil.3_848766 JE.Soil.3_851152 JE.Soil.3_859724 JE.Soil.3_859786 JE.Soil.3_865040 JE.Soil.3_865907 JE.Soil.3_866637 JE.Soil.3_870156 JE.Soil.3_871571 JE.Soil.3_871626 JE.Soil.3_872326 JE.Soil.3_874818 JE.Soil.3_877537 JE.Soil.3_878074 JE.Soil.3_880263 JE.Soil.3_880404 JE.Soil.3_880933 JE.Soil.3_882472 JE.Soil.3_888050 JE.Soil.3_888558 JE.Soil.3_888861 JE.Soil.3_891340 JE.Soil.3_891808 JE.Soil.3_894245 JE.Soil.3_894883 JE.Soil.3_895949 JE.Soil.3_896381 JE.Soil.3_898925 JE.Soil.3_900427 JE.Soil.3_903386 JE.Soil.3_905050 JE.Soil.3_906827 JE.Soil.3_907167 JE.Soil.3_916698 JE.Soil.3_917433 JE.Soil.3_919279 JE.Soil.3_919586 JE.Soil.3_921967 JE.Soil.3_923591 JE.Soil.3_923599 JE.Soil.3_927629 JE.Soil.3_928256 JE.Soil.3_932689 JE.Soil.3_932844 JE.Soil.3_933646 JE.Soil.3_933802 JE.Soil.3_933850 JE.Soil.3_935482 JE.Soil.3_939533 JE.Soil.3_939606 JE.Soil.3_941458 JE.Soil.3_944255 JE.Soil.3_944616 JE.Soil.3_944846 JE.Soil.3_948395 JE.Soil.3_948408 JE.Soil.3_949481 JE.Soil.3_951723 JE.Soil.3_955557 JE.Soil.3_956752 JE.Soil.3_957545 JE.Soil.3_968178 JE.Soil.3_968740 JE.Soil.3_969630 JE.Soil.3_970400 JE.Soil.3_971809 JE.Soil.3_975617 JE.Soil.3_982839 JE.Soil.3_986486 JE.Soil.3_989557 JE.Soil.3_989903 JE.Soil.3_992306 JE.Soil.3_994326 JE.Soil.3_995485 JE.Soil.3_995558 JE.Soil.3_996977 JE.Soil.3_998423 JE.Soil.3_1000050 JE.Soil.3_1000933 JE.Soil.3_1001807 JE.Soil.3_1002567 JE.Soil.3_1006115 JE.Soil.3_1008358 JE.Soil.3_1012874 JE.Soil.3_1015562 JE.Soil.3_1020533 JE.Soil.3_1022469 JE.Soil.3_1026490 JE.Soil.3_1027961 JE.Soil.3_1030215 JE.Soil.3_1031864 JE.Soil.3_1036724 JE.Soil.3_1037644 JE.Soil.3_1038020 JE.Soil.3_1039809 JE.Soil.3_1040758 JE.Soil.3_1042932 JE.Soil.3_1043837 JE.Soil.3_1043943 JE.Soil.3_1044693 JE.Soil.3_1045668 JE.Soil.3_1046921 JE.Soil.3_1054632 JE.Soil.3_1054640 JE.Soil.3_1055803 JE.Soil.3_1058192 JE.Soil.3_1062283 JE.Soil.3_1068387 JE.Soil.3_1069700 JE.Soil.3_1072010 JE.Soil.3_1082280 JE.Soil.3_1083772 JE.Soil.3_1089994 JE.Soil.3_1095810 JE.Soil.3_1096107 JE.Soil.3_1098589 JE.Soil.3_1098692 JE.Soil.3_1101170 JE.Soil.3_1102646 JE.Soil.3_1103264 JE.Soil.3_1103783 JE.Soil.3_1106515 JE.Soil.3_1108231 JE.Soil.3_1115553 JE.Soil.3_1118897 JE.Soil.3_1120031 JE.Soil.3_1130503 JE.Soil.3_1130879 JE.Soil.3_1133513 JE.Soil.3_1139563 JE.Soil.3_1142275 JE.Soil.3_1143345 JE.Soil.3_1143781 JE.Soil.3_1151277 JE.Soil.3_1151311 JE.Soil.3_1152227 JE.Soil.3_1155065 JE.Soil.3_1156490 JE.Soil.3_1158533 JE.Soil.3_1158588 JE.Soil.3_1161330 JE.Soil.3_1162037 JE.Soil.3_1162064 JE.Soil.3_1163431 JE.Soil.3_1166796 JE.Soil.3_1170520 JE.Soil.3_1172237 JE.Soil.3_1173889 JE.Soil.3_1174193 JE.Soil.3_1175239 JE.Soil.3_1176150 JE.Soil.3_1177394 JE.Soil.3_1177573 JE.Soil.3_1178260 JE.Soil.3_1178325 JE.Soil.3_1178867 JE.Soil.3_1179342 JE.Soil.3_1183169 JE.Soil.3_1187546 JE.Soil.3_1188848 JE.Soil.3_1192950 JE.Soil.3_1199884 JE.Soil.3_1200670 JE.Soil.3_1201048 JE.Soil.3_1202002 JE.Soil.3_1204925 JE.Soil.3_1207401 JE.Soil.3_1207827 JE.Soil.3_1210936 JE.Soil.3_1210947 JE.Soil.3_1212089 JE.Soil.3_1215674 JE.Soil.3_1217109 JE.Soil.3_1218962 JE.Soil.3_1224913 JE.Soil.3_1225284 JE.Soil.3_1226075 JE.Soil.3_1226397 JE.Soil.3_1228891 JE.Soil.3_1232225 JE.Soil.3_1233468 JE.Soil.3_1239497 JE.Soil.3_1239882 JE.Soil.3_1240784 JE.Soil.3_1243633 JE.Soil.3_1244112 JE.Soil.3_1244266 JE.Soil.3_1244434 JE.Soil.3_1245811 JE.Soil.3_1247272 JE.Soil.3_1248864 JE.Soil.3_1250801 JE.Soil.3_1252480 JE.Soil.3_1253673 JE.Soil.3_1253721 JE.Soil.3_1253832 JE.Soil.3_1253908 JE.Soil.3_1254310 JE.Soil.3_1261270 JE.Soil.3_1261274 JE.Soil.3_1262659 JE.Soil.3_1268994 JE.Soil.3_1269808 JE.Soil.3_1271110 JE.Soil.3_1273960 JE.Soil.3_1275999 JE.Soil.3_1277768 JE.Soil.3_1287437 JE.Soil.3_1288676 JE.Soil.3_1291649 JE.Soil.3_1291982 JE.Soil.3_1295809 JE.Soil.3_1298875 JE.Soil.3_1299030 JE.Soil.3_1300140 JE.Soil.3_1300295 JE.Soil.3_1301024 JE.Soil.3_1301123 JE.Soil.3_1301757 JE.Soil.3_1303503 JE.Soil.3_1306901 JE.Soil.3_1307967 JE.Soil.3_1310022 JE.Soil.3_1310153 JE.Soil.3_1312733 JE.Soil.3_1312974 JE.Soil.3_1314939 JE.Soil.3_1320575 JE.Soil.3_1321297 JE.Soil.3_1325278 JE.Soil.3_1327773 JE.Soil.3_1329252 JE.Soil.3_1329339 JE.Soil.3_1329672 JE.Soil.3_1331701 JE.Soil.3_1332758 JE.Soil.3_1333055 JE.Soil.3_1338135 JE.Soil.3_1340258 JE.Soil.3_1345233 JE.Soil.3_1351306 JE.Soil.3_1356669 JE.Soil.3_1360629 JE.Soil.3_1362982 JE.Soil.3_1363334 JE.Soil.3_1363480 JE.Soil.3_1364387 JE.Soil.3_1364571 JE.Soil.3_1365448 JE.Soil.3_1369569 JE.Soil.3_1374167 JE.Soil.3_1376065 JE.Soil.3_1377086 JE.Soil.3_1377492 JE.Soil.3_1378870 JE.Soil.3_1379489 JE.Soil.3_1379585 JE.Soil.3_1380020 JE.Soil.3_1394206 JE.Soil.3_1394353 JE.Soil.3_1395518 JE.Soil.3_1396101 JE.Soil.3_1398476 JE.Soil.3_1400315 JE.Soil.3_1401793 JE.Soil.3_1403152 JE.Soil.3_1406456 JE.Soil.3_1411261 JE.Soil.3_1414505 JE.Soil.3_1420986 JE.Soil.3_1428286 JE.Soil.3_1432311 JE.Soil.3_1434654 JE.Soil.3_1435392 JE.Soil.3_1438848 JE.Soil.3_1441177 JE.Soil.3_1441416 JE.Soil.3_1443402 JE.Soil.3_1443690 JE.Soil.3_1443918 JE.Soil.3_1446161 JE.Soil.3_1449126 JE.Soil.3_1450883 JE.Soil.3_1451771 JE.Soil.3_1453251 JE.Soil.3_1454852 JE.Soil.3_1455906 JE.Soil.3_1456467 JE.Soil.3_1458159 JE.Soil.3_1461288 JE.Soil.3_1462350 JE.Soil.3_1464799 JE.Soil.3_1465582 JE.Soil.3_1467327 JE.Soil.3_1467958 JE.Soil.3_1472727 JE.Soil.3_1476329 JE.Soil.3_1476946 JE.Soil.3_1478476 JE.Soil.3_1479886 JE.Soil.3_1480499 JE.Soil.3_1482192 JE.Soil.3_1487893 JE.Soil.3_1488145 JE.Soil.3_1489527 JE.Soil.3_1492839 JE.Soil.3_1493992 JE.Soil.3_1494993 JE.Soil.3_1496441 JE.Soil.3_1497854 JE.Soil.3_1499658 JE.Soil.3_1499759 JE.Soil.3_1501890 JE.Soil.3_1502144 JE.Soil.3_1503037 JE.Soil.3_1506301 JE.Soil.3_1506507 JE.Soil.3_1508460 JE.Soil.3_1511894 JE.Soil.3_1517790 JE.Soil.3_1518511 JE.Soil.3_1521522 JE.Soil.3_1525183 JE.Soil.3_1530437 JE.Soil.3_1531087 JE.Soil.3_1532275 JE.Soil.3_1534781 JE.Soil.3_1537249 JE.Soil.3_1538827 JE.Soil.3_1539359 JE.Soil.3_1541910 JE.Soil.3_1546307 JE.Soil.3_1546513 JE.Soil.3_1548287 JE.Soil.3_1548975 JE.Soil.3_1549638 JE.Soil.3_1550498 JE.Soil.3_1552024 JE.Soil.3_1559758 JE.Soil.3_1560723 JE.Soil.3_1562929 JE.Soil.3_1563235 JE.Soil.3_1563278 JE.Soil.3_1563496 JE.Soil.3_1565005 JE.Soil.3_1567568 JE.Soil.3_1568014 JE.Soil.3_1571519 JE.Soil.3_1571646 JE.Soil.3_1572788 JE.Soil.3_1574064 JE.Soil.3_1578235 JE.Soil.3_1579381 JE.Soil.3_1579473 JE.Soil.3_1581366 JE.Soil.3_1582901 JE.Soil.3_1585009 JE.Soil.3_1585471 JE.Soil.3_1586222 JE.Soil.3_1588751 JE.Soil.3_1589074 JE.Soil.3_1592562 JE.Soil.3_1592665 JE.Soil.3_1596520 JE.Soil.3_1598725 JE.Soil.3_1599503 JE.Soil.3_1602618 JE.Soil.3_1603228 JE.Soil.3_1603395 JE.Soil.3_1605451 JE.Soil.3_1606553 JE.Soil.3_1606614 JE.Soil.3_1606816 JE.Soil.3_1607504 JE.Soil.3_1608136 JE.Soil.3_1609010 JE.Soil.3_1609997 JE.Soil.3_1612520 JE.Soil.3_1615207 JE.Soil.3_1617431 JE.Soil.3_1618087 JE.Soil.3_1619039 JE.Soil.3_1625227 JE.Soil.3_1627608 JE.Soil.3_1633023 JE.Soil.3_1633594 JE.Soil.3_1636012 JE.Soil.3_1637514 JE.Soil.3_1637542 JE.Soil.3_1639537 JE.Soil.3_1643344 JE.Soil.3_1643910 JE.Soil.3_1649124 JE.Soil.3_1653819 JE.Soil.3_1656621 JE.Soil.3_1658484 JE.Soil.3_1658506 JE.Soil.3_1658569 JE.Soil.3_1658714 JE.Soil.3_1659512 JE.Soil.3_1661725 JE.Soil.3_1662635 JE.Soil.3_1664726 JE.Soil.3_1668696 JE.Soil.3_1669448 JE.Soil.3_1674171 JE.Soil.3_1676678 JE.Soil.3_1678530 JE.Soil.3_1682886 JE.Soil.3_1684530 JE.Soil.3_1685195 JE.Soil.3_1685424 JE.Soil.3_1690063 JE.Soil.3_1693420 JE.Soil.3_1696748 JE.Soil.3_1697418 JE.Soil.3_1697688 JE.Soil.3_1700801 JE.Soil.3_1701515 JE.Soil.3_1702138 JE.Soil.3_1703588 JE.Soil.3_1704164 JE.Soil.3_1705573 JE.Soil.3_1708464 JE.Soil.3_1711067 JE.Soil.3_1712206 JE.Soil.3_1712998 JE.Soil.3_1713458 JE.Soil.3_1715305 JE.Soil.3_1717947 JE.Soil.3_1718511 JE.Soil.3_1719246 JE.Soil.3_1719410 JE.Soil.3_1720100 JE.Soil.3_1722036 JE.Soil.3_1722886 JE.Soil.3_1723075 JE.Soil.3_1724905 JE.Soil.3_1728962 JE.Soil.3_1732740 JE.Soil.3_1733125 JE.Soil.3_1735945 JE.Soil.3_1737339 JE.Soil.3_1738944 JE.Soil.3_1739798 JE.Soil.3_1740196 JE.Soil.3_1740544 JE.Soil.3_1741160 JE.Soil.3_1741281 JE.Soil.3_1742907 JE.Soil.3_1743101 JE.Soil.3_1743626 JE.Soil.3_1746119 JE.Soil.3_1748748 JE.Soil.3_1751372 JE.Soil.3_1752684 JE.Soil.3_1753609 JE.Soil.3_1756767 JE.Soil.3_1760974 JE.Soil.3_1760992 JE.Soil.3_1762317 JE.Soil.3_1763808 JE.Soil.3_1767738 JE.Soil.3_1767801 JE.Soil.3_1770479 JE.Soil.3_1776468 JE.Soil.3_1780097 JE.Soil.3_1784386 JE.Soil.3_1785811 JE.Soil.3_1788508 JE.Soil.3_1789469 JE.Soil.3_1792868 JE.Soil.3_1793955 JE.Soil.3_1796374 JE.Soil.3_1797013 JE.Soil.3_1797099 JE.Soil.3_1798723 JE.Soil.3_1799709 JE.Soil.3_1800012 JE.Soil.3_1806970 JE.Soil.3_1808818 JE.Soil.3_1809124 JE.Soil.3_1809757 JE.Soil.3_1811932 JE.Soil.3_1814643 JE.Soil.3_1815329 JE.Soil.3_1818924 JE.Soil.3_1820832 JE.Soil.3_1824666 JE.Soil.3_1825310 JE.Soil.3_1829766 JE.Soil.3_1830702 JE.Soil.3_1830869 JE.Soil.3_1832340 JE.Soil.3_1834540 JE.Soil.3_1835612 JE.Soil.3_1837175 JE.Soil.3_1837491 JE.Soil.3_1837576 JE.Soil.3_1838567 JE.Soil.3_1839197 JE.Soil.3_1845723 JE.Soil.3_1847142 JE.Soil.3_1847445 JE.Soil.3_1851470 JE.Soil.3_1852851 JE.Soil.3_1853480 JE.Soil.3_1855782 JE.Soil.3_1856320 JE.Soil.3_1858583 JE.Soil.3_1862759 JE.Soil.3_1865384 JE.Soil.3_1865466 JE.Soil.3_1865981 JE.Soil.3_1866574 JE.Soil.3_1867850 JE.Soil.3_1869387 JE.Soil.3_1870062 JE.Soil.3_1872250 JE.Soil.3_1873238 JE.Soil.3_1875187 JE.Soil.3_1876478 JE.Soil.3_1879086 JE.Soil.3_1880409 JE.Soil.3_1881923 JE.Soil.3_1884699 JE.Soil.3_1888384 JE.Soil.3_1888792 JE.Soil.3_1889360 JE.Soil.3_1889792 JE.Soil.3_1890738 JE.Soil.3_1892152 JE.Soil.3_1892315 JE.Soil.3_1894057 JE.Soil.3_1895852 JE.Soil.3_1896012 JE.Soil.3_1896210 JE.Soil.3_1897775 JE.Soil.3_1911544 JE.Soil.3_1911951 JE.Soil.3_1912086 JE.Soil.3_1916893 JE.Soil.3_1918763 JE.Soil.3_1920567 JE.Soil.3_1921301 JE.Soil.3_1922292 JE.Soil.3_1922822 JE.Soil.3_1928051 JE.Soil.3_1930839 JE.Soil.3_1935841 JE.Soil.3_1938887 JE.Soil.3_1939007 JE.Soil.3_1941041 JE.Soil.3_1944263 JE.Soil.3_1944375 JE.Soil.3_1945659 JE.Soil.3_1951249 JE.Soil.3_1952173 JE.Soil.3_1955673 JE.Soil.3_1955922 JE.Soil.3_1958387 JE.Soil.3_1958947 JE.Soil.3_1959220 JE.Soil.3_1960170 JE.Soil.3_1962497 JE.Soil.3_1962865 JE.Soil.3_1964550 JE.Soil.3_1965107 JE.Soil.3_1975574 JE.Soil.3_1978058 JE.Soil.3_1982464 JE.Soil.3_1982498 JE.Soil.3_1986164 JE.Soil.3_1988612 JE.Soil.3_1992725 JE.Soil.3_1997590 JE.Soil.3_1999820 JE.Soil.3_2003813 JE.Soil.3_2005574 JE.Soil.3_2006860 JE.Soil.3_2007765 JE.Soil.3_2008000 JE.Soil.3_2009251 JE.Soil.3_2011873 JE.Soil.3_2012467 JE.Soil.3_2012761 JE.Soil.3_2013082 JE.Soil.3_2013096 JE.Soil.3_2013130 JE.Soil.3_2013887 JE.Soil.3_2016493 JE.Soil.3_2016943 JE.Soil.3_2018007 JE.Soil.3_2020564 JE.Soil.3_2020801 JE.Soil.3_2021604 JE.Soil.3_2024885 JE.Soil.3_2029394 JE.Soil.3_2031162 JE.Soil.3_2032184 JE.Soil.3_2035539 JE.Soil.3_2038100 JE.Soil.3_2038137 JE.Soil.3_2041138 JE.Soil.3_2044297 JE.Soil.3_2045587 JE.Soil.3_2049085 JE.Soil.3_2049364 JE.Soil.3_2050249 JE.Soil.3_2050330 JE.Soil.3_2055004 JE.Soil.3_2056204 JE.Soil.3_2059563 JE.Soil.3_2061162 JE.Soil.3_2063782 JE.Soil.3_2070034 JE.Soil.3_2070281 JE.Soil.3_2074801 JE.Soil.3_2076357 JE.Soil.3_2076864 JE.Soil.3_2080856 JE.Soil.3_2081514 JE.Soil.3_2082171 JE.Soil.3_2083367 JE.Soil.3_2085780 JE.Soil.3_2089545 JE.Soil.3_2089739 JE.Soil.3_2090593 JE.Soil.3_2091071 JE.Soil.3_2092519 JE.Soil.3_2093808 JE.Soil.3_2095537 JE.Soil.3_2095814 JE.Soil.3_2097818 JE.Soil.3_2099243 JE.Soil.3_2101682 JE.Soil.3_2104584 JE.Soil.3_2104813 JE.Soil.3_2105582 JE.Soil.3_2106984 JE.Soil.3_2109240 JE.Soil.3_2109719 JE.Soil.3_2112568 JE.Soil.3_2112815 JE.Soil.3_2113653 JE.Soil.3_2115498 JE.Soil.3_2116901 JE.Soil.3_2121762 JE.Soil.3_2122869 JE.Soil.3_2123077 JE.Soil.3_2124985 JE.Soil.3_2125358 JE.Soil.3_2125426 JE.Soil.3_2126490 JE.Soil.3_2126763 JE.Soil.3_2129431 JE.Soil.3_2131413 JE.Soil.3_2133266 JE.Soil.3_2134417 JE.Soil.3_2136073 JE.Soil.3_2136109 JE.Soil.3_2142511 JE.Soil.3_2142575 JE.Soil.3_2151212 JE.Soil.3_2156682 JE.Soil.3_2158977 JE.Soil.3_2159972 JE.Soil.3_2162750 JE.Soil.3_2165596 JE.Soil.3_2165950 JE.Soil.3_2168056 JE.Soil.3_2168627 JE.Soil.3_2168904 JE.Soil.3_2169149 JE.Soil.3_2174349 JE.Soil.3_2174431 JE.Soil.3_2175299 JE.Soil.3_2175309 JE.Soil.3_2177960 JE.Soil.3_2180996 JE.Soil.3_2181515 JE.Soil.3_2183958 JE.Soil.3_2186105 JE.Soil.3_2188100 JE.Soil.3_2188261 JE.Soil.3_2190920 JE.Soil.3_2194815 JE.Soil.3_2194845 JE.Soil.3_2199699 JE.Soil.3_2199911 JE.Soil.3_2200392 JE.Soil.3_2203194 JE.Soil.3_2205734 JE.Soil.3_2206699 JE.Soil.3_2208046 JE.Soil.3_2209854 JE.Soil.3_2214422 JE.Soil.3_2214837 JE.Soil.3_2215292 JE.Soil.3_2221378 JE.Soil.3_2222170 JE.Soil.3_2222622 JE.Soil.3_2223611 JE.Soil.3_2224043 JE.Soil.3_2224304 JE.Soil.3_2224857 JE.Soil.3_2224890 JE.Soil.3_2226489 JE.Soil.3_2228681 JE.Soil.3_2231900 JE.Soil.3_2236962 JE.Soil.3_2237784 JE.Soil.3_2237952 JE.Soil.3_2239416 JE.Soil.3_2239601 JE.Soil.3_2242233 JE.Soil.3_2242441 JE.Soil.3_2243048 JE.Soil.3_2243377 JE.Soil.3_2246107 JE.Soil.3_2246821 JE.Soil.3_2246886 JE.Soil.3_2247371 JE.Soil.3_2249563 JE.Soil.3_2250777 JE.Soil.3_2254765 JE.Soil.3_2259490 JE.Soil.3_2259822 JE.Soil.3_2259944 JE.Soil.3_2264135 JE.Soil.3_2267961 JE.Soil.3_2268200 JE.Soil.3_2269079 JE.Soil.3_2269875 JE.Soil.3_2270289 JE.Soil.3_2270969 JE.Soil.3_2273612 JE.Soil.3_2277165 JE.Soil.3_2285458 JE.Soil.3_2289093 JE.Soil.3_2289333 JE.Soil.3_2289533 JE.Soil.3_2290750 JE.Soil.3_2291384 JE.Soil.3_2294818 JE.Soil.3_2295559 JE.Soil.3_2298123 JE.Soil.3_2298222 JE.Soil.3_2298901 JE.Soil.3_2300689 JE.Soil.3_2302689 JE.Soil.3_2304401 JE.Soil.3_2305600 JE.Soil.3_2306759 JE.Soil.3_2306791 JE.Soil.3_2310108 JE.Soil.3_2314958 JE.Soil.3_2316343 JE.Soil.3_2320290 JE.Soil.3_2321195 JE.Soil.3_2321971 JE.Soil.3_2322284 JE.Soil.3_2323916 JE.Soil.3_2328951 JE.Soil.3_2331257 JE.Soil.3_2333124 JE.Soil.3_2334149 JE.Soil.3_2338795 JE.Soil.3_2340954 JE.Soil.3_2342040 JE.Soil.3_2343626 JE.Soil.3_2344135 JE.Soil.3_2344464 JE.Soil.3_2345862 JE.Soil.3_2347129 JE.Soil.3_2356702 JE.Soil.3_2362136 JE.Soil.3_2362294 JE.Soil.3_2362435 JE.Soil.3_2366797 JE.Soil.3_2367438 JE.Soil.3_2370269 JE.Soil.3_2373856 JE.Soil.3_2374790 JE.Soil.3_2375225 JE.Soil.3_2377004 JE.Soil.3_2377302 JE.Soil.3_2378448 JE.Soil.3_2381732 JE.Soil.3_2382589 JE.Soil.3_2382856 JE.Soil.3_2382915 JE.Soil.3_2384873 JE.Soil.3_2384894 JE.Soil.3_2385466 JE.Soil.3_2386210 JE.Soil.3_2386744 JE.Soil.3_2389359 JE.Soil.3_2399109 JE.Soil.3_2401126 JE.Soil.3_2401282 JE.Soil.3_2406719 JE.Soil.3_2410007 JE.Soil.3_2410178 JE.Soil.3_2412271 JE.Soil.3_2412600 JE.Soil.3_2412912 JE.Soil.3_2414312 JE.Soil.3_2415658 JE.Soil.3_2415828 JE.Soil.3_2417003 JE.Soil.3_2417871 JE.Soil.3_2418217 JE.Soil.3_2420891 JE.Soil.3_2422224 JE.Soil.3_2423238 JE.Soil.3_2424280 JE.Soil.3_2426834 JE.Soil.3_2430594 JE.Soil.3_2430850 JE.Soil.3_2433387 JE.Soil.3_2435689 JE.Soil.3_2446090 JE.Soil.3_2446406 JE.Soil.3_2447634 JE.Soil.3_2450877 JE.Soil.3_2454374 JE.Soil.3_2456559 JE.Soil.3_2458744 JE.Soil.3_2459064 JE.Soil.3_2460127 JE.Soil.3_2460192 JE.Soil.3_2462819 JE.Soil.3_2464596 JE.Soil.3_2468640 JE.Soil.3_2469061 JE.Soil.3_2469941 JE.Soil.3_2470474 JE.Soil.3_2472206 JE.Soil.3_2475391 JE.Soil.3_2476086 JE.Soil.3_2476588 JE.Soil.3_2476724 JE.Soil.3_2479659 JE.Soil.3_2479806 JE.Soil.3_2485627 JE.Soil.3_2485666 JE.Soil.3_2487360 JE.Soil.3_2487565 JE.Soil.3_2488223 JE.Soil.3_2491992 JE.Soil.3_2493736 JE.Soil.3_2496511 JE.Soil.3_2497957 JE.Soil.3_2499699 JE.Soil.3_2503828 JE.Soil.3_2504865 JE.Soil.3_2511022 JE.Soil.3_2512334 JE.Soil.3_2516317 JE.Soil.3_2519849 JE.Soil.3_2521014 JE.Soil.3_2526503 JE.Soil.3_2527151 JE.Soil.3_2532858 JE.Soil.3_2532929 JE.Soil.3_2538474 JE.Soil.3_2539056 JE.Soil.3_2539933 JE.Soil.3_2540650 JE.Soil.3_2542507 JE.Soil.3_2548454 JE.Soil.3_2553155 JE.Soil.3_2553304 JE.Soil.3_2555297 JE.Soil.3_2555570 JE.Soil.3_2557311 JE.Soil.3_2560865 JE.Soil.3_2562019 JE.Soil.3_2562827 JE.Soil.3_2562870 JE.Soil.3_2563532 JE.Soil.3_2564084 JE.Soil.3_2565428 JE.Soil.3_2566553 JE.Soil.3_2566818 JE.Soil.3_2570923 JE.Soil.3_2575560 JE.Soil.3_2581312 JE.Soil.3_2582056 JE.Soil.3_2586377 JE.Soil.3_2586982 JE.Soil.3_2588112 JE.Soil.3_2589056 JE.Soil.3_2590594 JE.Soil.3_2592222 JE.Soil.3_2592690 JE.Soil.3_2593088 JE.Soil.3_2593414 JE.Soil.3_2593717 JE.Soil.3_2596389 JE.Soil.3_2596522 JE.Soil.3_2596860 JE.Soil.3_2596912 JE.Soil.3_2598935 JE.Soil.3_2600154 JE.Soil.3_2603224 JE.Soil.3_2603778 JE.Soil.3_2604458 JE.Soil.3_2609248 JE.Soil.3_2610635 JE.Soil.3_2612082 JE.Soil.3_2613836 JE.Soil.3_2617589 JE.Soil.3_2618681 JE.Soil.3_2620323 JE.Soil.3_2622010 JE.Soil.3_2623803 JE.Soil.3_2629782 JE.Soil.3_2630412 JE.Soil.3_2631635 JE.Soil.3_2633921 JE.Soil.3_2634136 JE.Soil.3_2635597 JE.Soil.3_2638670 JE.Soil.3_2643717 JE.Soil.3_2650279 JE.Soil.3_2652520 JE.Soil.3_2653611 JE.Soil.3_2656780 JE.Soil.3_2657330 JE.Soil.3_2659557 JE.Soil.3_2666322 JE.Soil.3_2674880 JE.Soil.3_2680509 JE.Soil.3_2681644 JE.Soil.3_2685853 JE.Soil.3_2688460 JE.Soil.3_2690665 JE.Soil.3_2693254 JE.Soil.3_2693415 JE.Soil.3_2694622 JE.Soil.3_2698164 JE.Soil.3_2705383 JE.Soil.3_2707404 JE.Soil.3_2707580 JE.Soil.3_2708090 JE.Soil.3_2714792 JE.Soil.3_2715468 JE.Soil.3_2717790 JE.Soil.3_2729344 JE.Soil.43_4361 JE.Soil.43_9328 JE.Soil.43_11563 JE.Soil.43_12739 JE.Soil.43_20714 JE.Soil.43_32527 JE.Soil.43_37351 JE.Soil.43_38162 JE.Soil.43_39488 JE.Soil.43_42539 JE.Soil.43_48878 JE.Soil.43_49037 JE.Soil.43_50333 JE.Soil.43_55592 JE.Soil.43_70405 JE.Soil.43_71374 JE.Soil.43_77525 JE.Soil.43_83006 JE.Soil.43_85474 JE.Soil.43_87362 JE.Soil.43_92273 JE.Soil.43_92499 JE.Soil.43_94288 JE.Soil.43_101161 JE.Soil.43_106845 JE.Soil.43_107170 JE.Soil.43_108440 JE.Soil.43_111804 JE.Soil.43_121733 JE.Soil.43_123237 JE.Soil.43_134933 JE.Soil.43_137811 JE.Soil.43_142304 JE.Soil.43_142379 JE.Soil.43_149450 JE.Soil.43_151694 JE.Soil.43_158877 JE.Soil.43_159000 JE.Soil.43_161307 JE.Soil.43_162031 JE.Soil.43_162842 JE.Soil.43_166353 JE.Soil.43_170195 JE.Soil.43_172091 JE.Soil.43_183419 JE.Soil.43_190402 JE.Soil.43_199438 JE.Soil.43_206888 JE.Soil.43_208483 JE.Soil.43_218569 JE.Soil.43_220847 JE.Soil.43_223775 JE.Soil.43_223792 JE.Soil.43_231764 JE.Soil.43_241618 JE.Soil.43_252747 JE.Soil.43_254137 JE.Soil.43_259183 JE.Soil.43_264282 JE.Soil.43_280177 JE.Soil.43_282601 JE.Soil.43_283737 JE.Soil.43_286510 JE.Soil.43_288359 JE.Soil.43_292416 JE.Soil.43_295055 JE.Soil.43_307750 JE.Soil.43_319045 JE.Soil.43_322416 JE.Soil.43_322671 JE.Soil.43_329198 JE.Soil.43_336841 JE.Soil.43_337460 JE.Soil.43_340529 JE.Soil.43_349420 JE.Soil.43_357615 JE.Soil.43_358563 JE.Soil.43_363406 JE.Soil.43_374765 JE.Soil.43_379396 JE.Soil.43_380166 JE.Soil.43_387054 JE.Soil.43_388528 JE.Soil.43_389426 JE.Soil.43_407515 JE.Soil.43_414077 JE.Soil.43_427491 JE.Soil.43_438252 JE.Soil.43_439818 JE.Soil.43_443004 JE.Soil.43_452287 JE.Soil.43_452547 JE.Soil.43_452763 JE.Soil.43_457785 JE.Soil.43_458749 JE.Soil.43_460659 JE.Soil.43_462553 JE.Soil.43_462649 JE.Soil.43_464212 JE.Soil.43_464543 JE.Soil.43_469145 JE.Soil.43_475945 JE.Soil.43_477046 JE.Soil.43_477270 JE.Soil.43_478795 JE.Soil.43_479244 JE.Soil.43_479502 JE.Soil.43_485505 JE.Soil.43_491428 JE.Soil.43_491433 JE.Soil.43_504845 JE.Soil.43_505026 JE.Soil.43_506327 JE.Soil.43_506663 JE.Soil.43_507198 JE.Soil.43_508670 JE.Soil.43_517915 JE.Soil.43_522825 JE.Soil.43_526817 JE.Soil.43_533305 JE.Soil.43_540308 JE.Soil.43_548219 JE.Soil.43_551412 JE.Soil.43_562483 JE.Soil.43_562706 JE.Soil.43_568252 JE.Soil.43_572543 JE.Soil.43_573272 JE.Soil.43_577064 JE.Soil.43_582851 JE.Soil.43_582945 JE.Soil.43_590479 JE.Soil.43_591092 JE.Soil.43_594398 JE.Soil.43_598533 JE.Soil.43_610403 JE.Soil.43_617508 JE.Soil.43_618343 JE.Soil.43_624252 JE.Soil.43_627916 JE.Soil.43_631987 JE.Soil.43_635066 JE.Soil.43_644621 JE.Soil.43_646735 JE.Soil.43_651555 JE.Soil.43_652015 JE.Soil.43_654169 JE.Soil.43_656704 JE.Soil.43_662133 JE.Soil.43_678690 JE.Soil.43_680197 JE.Soil.43_682256 JE.Soil.43_690614 JE.Soil.43_692061 JE.Soil.43_698279 JE.Soil.43_698799 JE.Soil.43_702355 JE.Soil.43_707879 JE.Soil.43_708544 JE.Soil.43_709562 JE.Soil.43_716325 JE.Soil.43_716521 JE.Soil.43_726397 JE.Soil.43_726735 JE.Soil.43_729022 JE.Soil.43_737142 JE.Soil.43_739964 JE.Soil.43_741416 JE.Soil.43_765344 JE.Soil.43_769809 JE.Soil.43_790937 JE.Soil.43_792172 JE.Soil.43_794895 JE.Soil.43_796256 JE.Soil.43_796984 JE.Soil.43_801689 JE.Soil.43_807316 JE.Soil.43_811360 JE.Soil.43_813041 JE.Soil.43_815917 JE.Soil.43_816976 JE.Soil.43_818275 JE.Soil.43_819559 JE.Soil.43_821416 JE.Soil.43_833588 JE.Soil.43_835852 JE.Soil.43_836029 JE.Soil.43_836817 JE.Soil.43_839562 JE.Soil.43_843602 JE.Soil.43_863076 JE.Soil.43_885010 JE.Soil.43_891336 JE.Soil.43_893944 JE.Soil.43_894294 JE.Soil.43_895060 JE.Soil.43_896006 JE.Soil.43_900745 JE.Soil.43_903545 JE.Soil.43_909044 JE.Soil.43_913245 JE.Soil.43_918282 JE.Soil.43_923613 JE.Soil.43_933214 JE.Soil.43_937639 JE.Soil.43_946349 JE.Soil.43_948099 JE.Soil.43_956174 JE.Soil.43_961667 JE.Soil.43_967216 JE.Soil.43_967306 JE.Soil.43_971770 JE.Soil.43_972954 JE.Soil.43_973077 JE.Soil.43_973465 JE.Soil.43_991062 JE.Soil.43_993060 JE.Soil.43_993829 JE.Soil.43_994571 JE.Soil.43_1005504 JE.Soil.43_1008148 JE.Soil.43_1012134 JE.Soil.43_1024491 JE.Soil.43_1025453 JE.Soil.43_1032959 JE.Soil.43_1034072 JE.Soil.43_1036375 JE.Soil.43_1051009 JE.Soil.43_1051481 JE.Soil.43_1060488 JE.Soil.43_1062894 JE.Soil.43_1063002 JE.Soil.43_1064062 JE.Soil.43_1079728 JE.Soil.43_1088055 JE.Soil.43_1093306 JE.Soil.43_1098637 JE.Soil.43_1105064 JE.Soil.43_1107912 JE.Soil.43_1108382 JE.Soil.43_1131404 JE.Soil.43_1131469 JE.Soil.43_1136583 JE.Soil.43_1146239 JE.Soil.43_1151760 JE.Soil.43_1152360 JE.Soil.43_1153807 JE.Soil.43_1155137 JE.Soil.43_1159781 JE.Soil.43_1174422 JE.Soil.43_1189142 JE.Soil.43_1189926 JE.Soil.43_1193296 JE.Soil.43_1194655 JE.Soil.43_1196689 JE.Soil.43_1200799 JE.Soil.43_1201899 JE.Soil.43_1203600 JE.Soil.43_1207370 JE.Soil.43_1212969 JE.Soil.43_1214207 JE.Soil.43_1219229 JE.Soil.43_1221079 JE.Soil.43_1224868 JE.Soil.43_1227806 JE.Soil.43_1228470 JE.Soil.43_1231696 JE.Soil.43_1239902 JE.Soil.43_1241956 JE.Soil.43_1242109 JE.Soil.43_1256100 JE.Soil.43_1260026 JE.Soil.43_1264547 JE.Soil.43_1269621 JE.Soil.43_1273240 JE.Soil.43_1273587 JE.Soil.43_1275994 JE.Soil.43_1276122 JE.Soil.43_1286020 JE.Soil.43_1286271 JE.Soil.43_1286468 JE.Soil.43_1295054 JE.Soil.43_1295554 JE.Soil.43_1296812 JE.Soil.43_1303648 JE.Soil.43_1306258 JE.Soil.43_1318657 JE.Soil.43_1321677 JE.Soil.43_1324018 JE.Soil.43_1331441 JE.Soil.43_1331625 JE.Soil.43_1333380 JE.Soil.43_1333687 JE.Soil.43_1333808 JE.Soil.43_1339756 JE.Soil.43_1341737 JE.Soil.43_1345316 JE.Soil.43_1347454 JE.Soil.43_1350358 JE.Soil.43_1350506 JE.Soil.43_1350914 JE.Soil.43_1354738 JE.Soil.43_1356037 JE.Soil.43_1356870 JE.Soil.43_1357418 JE.Soil.43_1363208 JE.Soil.43_1363381 JE.Soil.43_1364770 JE.Soil.43_1376345 JE.Soil.43_1377636 JE.Soil.43_1392801 JE.Soil.43_1401992 JE.Soil.43_1402248 JE.Soil.43_1402745 JE.Soil.43_1413522 JE.Soil.43_1416249 JE.Soil.43_1425310 JE.Soil.43_1425412 JE.Soil.43_1430238 JE.Soil.43_1439096 JE.Soil.43_1441608 JE.Soil.43_1442830 JE.Soil.43_1446833 JE.Soil.43_1457296 JE.Soil.43_1464733 JE.Soil.43_1467621 JE.Soil.43_1468031 JE.Soil.43_1470145 JE.Soil.43_1470561 JE.Soil.43_1477762 JE.Soil.43_1477898 JE.Soil.43_1477904 JE.Soil.43_1484939 JE.Soil.43_1485107 JE.Soil.43_1489682 JE.Soil.43_1489951 JE.Soil.43_1491954 JE.Soil.43_1496029 JE.Soil.43_1498340 JE.Soil.43_1499846 JE.Soil.43_1500696 JE.Soil.43_1512111 JE.Soil.43_1514706 JE.Soil.43_1515504 JE.Soil.43_1517104 JE.Soil.43_1517962 JE.Soil.43_1518084 JE.Soil.43_1526737 JE.Soil.43_1530383 JE.Soil.43_1532675 JE.Soil.43_1533678 JE.Soil.43_1534279 JE.Soil.43_1540748 JE.Soil.43_1541414 JE.Soil.43_1545140 JE.Soil.43_1546324 JE.Soil.43_1546820 JE.Soil.43_1552571 JE.Soil.43_1555893 JE.Soil.43_1562205 JE.Soil.43_1562300 JE.Soil.43_1572714 JE.Soil.43_1575267 JE.Soil.43_1583319 JE.Soil.43_1583847 JE.Soil.43_1585191 JE.Soil.43_1585496 JE.Soil.43_1585552 JE.Soil.43_1590128 JE.Soil.43_1595458 JE.Soil.43_1596760 JE.Soil.43_1604182 JE.Soil.43_1606453 JE.Soil.43_1618194 JE.Soil.43_1625556 JE.Soil.43_1627855 JE.Soil.43_1632517 JE.Soil.43_1638591 JE.Soil.43_1639531 JE.Soil.43_1645515 JE.Soil.43_1646089 JE.Soil.43_1651468 JE.Soil.43_1651858 JE.Soil.43_1657875 JE.Soil.43_1672655 JE.Soil.43_1681027 JE.Soil.43_1684875 JE.Soil.43_1693028 JE.Soil.43_1700874 JE.Soil.43_1702699 JE.Soil.43_1714983 JE.Soil.43_1715147 JE.Soil.43_1717422 JE.Soil.43_1728814 JE.Soil.43_1730365 JE.Soil.43_1730675 JE.Soil.43_1730772 JE.Soil.43_1736954 JE.Soil.43_1751053 JE.Soil.43_1760715 JE.Soil.43_1764609 JE.Soil.43_1779661 JE.Soil.43_1781729 JE.Soil.43_1790402 JE.Soil.43_1790470 JE.Soil.43_1797652 JE.Soil.43_1797951 JE.Soil.43_1803124 JE.Soil.43_1807654 JE.Soil.43_1812844 JE.Soil.43_1822518 JE.Soil.43_1827927 JE.Soil.43_1835636 JE.Soil.43_1837887 JE.Soil.43_1840683 JE.Soil.43_1845502 JE.Soil.43_1849167 JE.Soil.43_1855758 JE.Soil.43_1863973 JE.Soil.43_1868791 JE.Soil.43_1869090 JE.Soil.43_1869176 JE.Soil.43_1869889 JE.Soil.43_1869894 JE.Soil.43_1871295 JE.Soil.43_1878750 JE.Soil.43_1882957 JE.Soil.43_1883377 JE.Soil.43_1883916 JE.Soil.43_1885959 JE.Soil.43_1888305 JE.Soil.43_1889748 JE.Soil.43_1893583 JE.Soil.43_1897563 JE.Soil.43_1910508 JE.Soil.43_1931247 JE.Soil.43_1940622 JE.Soil.43_1948038 JE.Soil.43_1954774 JE.Soil.43_1955323 JE.Soil.43_1955830 JE.Soil.43_1960622 JE.Soil.43_1978282 JE.Soil.43_1978459 JE.Soil.43_1978818 JE.Soil.43_1988102 JE.Soil.43_1993484 JE.Soil.43_1997292 JE.Soil.43_2002666 JE.Soil.43_2004637 JE.Soil.43_2004730 JE.Soil.43_2011639 JE.Soil.43_2021880 JE.Soil.43_2024074 JE.Soil.43_2024356 JE.Soil.43_2030459 JE.Soil.43_2045813 JE.Soil.43_2049380 JE.Soil.43_2051663 JE.Soil.43_2054771 JE.Soil.43_2054901 JE.Soil.43_2059284 JE.Soil.43_2060401 JE.Soil.43_2061139 JE.Soil.43_2066374 JE.Soil.43_2070100 JE.Soil.43_2074955 JE.Soil.43_2077496 JE.Soil.43_2079745 JE.Soil.43_2082276 JE.Soil.43_2082970 JE.Soil.43_2094125 JE.Soil.43_2108463 JE.Soil.43_2111643 JE.Soil.43_2112123 JE.Soil.43_2112530 JE.Soil.43_2119052 JE.Soil.43_2120303 JE.Soil.43_2122263 JE.Soil.43_2125267 JE.Soil.43_2145553 JE.Soil.43_2148268 JE.Soil.43_2151266 JE.Soil.43_2157619 JE.Soil.43_2158237 JE.Soil.43_2160716 JE.Soil.43_2163873 JE.Soil.43_2164403 JE.Soil.43_2168256 JE.Soil.43_2168271 JE.Soil.43_2169479 JE.Soil.43_2174765 JE.Soil.43_2175238 JE.Soil.43_2179299 JE.Soil.43_2182039 JE.Soil.43_2184467 JE.Soil.43_2187211 JE.Soil.43_2196929 JE.Soil.43_2199858 JE.Soil.43_2199966 JE.Soil.43_2211011 JE.Soil.43_2211917 JE.Soil.43_2213717 JE.Soil.43_2216541 JE.Soil.43_2222732 JE.Soil.43_2228622 JE.Soil.43_2241435 JE.Soil.43_2247149 JE.Soil.43_2248488 JE.Soil.43_2254279 JE.Soil.43_2255692 JE.Soil.43_2258925 JE.Soil.43_2263574 JE.Soil.43_2265154 JE.Soil.43_2269423 JE.Soil.43_2274321 JE.Soil.43_2275814 JE.Soil.43_2285426 JE.Soil.43_2289572 JE.Soil.43_2291649 JE.Soil.43_2296699 JE.Soil.43_2297196 JE.Soil.43_2306257 JE.Soil.43_2314104 JE.Soil.43_2322682 JE.Soil.43_2332469 JE.Soil.43_2333261 JE.Soil.43_2340005 JE.Soil.43_2342717 JE.Soil.43_2347427 JE.Soil.43_2348037 JE.Soil.43_2352094 JE.Soil.43_2363061 JE.Soil.43_2363556 JE.Soil.43_2363573 JE.Soil.43_2364618 JE.Soil.43_2375938 JE.Soil.43_2376955 JE.Soil.43_2386404 JE.Soil.43_2390981 JE.Soil.43_2392795 JE.Soil.43_2397931 JE.Soil.43_2400647 JE.Soil.43_2403573 JE.Soil.43_2403694 JE.Soil.43_2403816 JE.Soil.43_2415115 JE.Soil.43_2426943 JE.Soil.43_2431286 JE.Soil.43_2432518 JE.Soil.43_2433176 JE.Soil.43_2434117 JE.Soil.43_2436554 JE.Soil.43_2438291 JE.Soil.43_2443611 JE.Soil.43_2455374 JE.Soil.43_2465208 JE.Soil.43_2466042 JE.Soil.43_2470403 JE.Soil.43_2471963 JE.Soil.43_2472641 JE.Soil.43_2480098 JE.Soil.43_2480144 JE.Soil.43_2480214 JE.Soil.43_2480282 JE.Soil.43_2482808 JE.Soil.43_2483137 JE.Soil.43_2483512 JE.Soil.43_2494910 JE.Soil.43_2496013 JE.Soil.43_2499245 JE.Soil.43_2514440 JE.Soil.43_2516275 JE.Soil.43_2516410 JE.Soil.43_2516974 JE.Soil.43_2517548 JE.Soil.43_2533472 JE.Soil.43_2534973 JE.Soil.43_2535293 JE.Soil.43_2546882 JE.Soil.43_2547636 JE.Soil.43_2553147 JE.Soil.43_2575363 JE.Soil.43_2576299 JE.Soil.43_2584227 JE.Soil.43_2586496 JE.Soil.43_2588031 JE.Soil.43_2589871 JE.Soil.43_2590923 JE.Soil.43_2603020 JE.Soil.43_2612225 JE.Soil.43_2619535 JE.Soil.43_2619847 JE.Soil.43_2620466 JE.Soil.43_2621857 JE.Soil.43_2622360 JE.Soil.43_2622812 JE.Soil.43_2624210 JE.Soil.43_2624372 JE.Soil.43_2628574 JE.Soil.43_2631704 JE.Soil.43_2637030 JE.Soil.43_2650604 JE.Soil.43_2657628 JE.Soil.43_2661659 JE.Soil.43_2663371 JE.Soil.43_2665217 JE.Soil.43_2668368 JE.Soil.43_2675984 JE.Soil.43_2686291 JE.Soil.43_2687371 JE.Soil.43_2688640 JE.Soil.43_2696968 JE.Soil.43_2698812 JE.Soil.43_2702630 JE.Soil.43_2702805 JE.Soil.43_2704013 JE.Soil.43_2706920 JE.Soil.43_2708511 JE.Soil.43_2713511 JE.Soil.43_2716376 JE.Soil.43_2721353 JE.Soil.43_2721661 JE.Soil.43_2722328 JE.Soil.43_2722730 JE.Soil.43_2723729 JE.Soil.43_2725925 JE.Soil.43_2746352 JE.Soil.43_2748581 JE.Soil.43_2748790 JE.Soil.43_2749652 JE.Soil.43_2749806 JE.Soil.43_2750092 JE.Soil.43_2752380 JE.Soil.43_2755498 JE.Soil.43_2756168 JE.Soil.43_2756448 JE.Soil.43_2759685 JE.Soil.43_2761906 JE.Soil.43_2770737 JE.Soil.43_2774562 JE.Soil.43_2775642 JE.Soil.43_2778968 JE.Soil.43_2784686 JE.Soil.43_2785640 JE.Soil.43_2791264 JE.Soil.43_2792953 JE.Soil.43_2795132 JE.Soil.43_2795218 JE.Soil.43_2800808 JE.Soil.43_2803186 JE.Soil.43_2807193 JE.Soil.43_2807517 JE.Soil.43_2814856 JE.Soil.43_2815100 JE.Soil.43_2830230 JE.Soil.43_2840514 JE.Soil.43_2851189 JE.Soil.43_2854787 JE.Soil.43_2856052 JE.Soil.43_2858311 JE.Soil.43_2859200 JE.Soil.43_2863915 JE.Soil.43_2870917 JE.Soil.43_2872642 JE.Soil.43_2873654 JE.Soil.43_2880427 JE.Soil.43_2889605 JE.Soil.43_2890677 JE.Soil.43_2897015 JE.Soil.43_2899431 JE.Soil.43_2901274 JE.Soil.43_2902564 JE.Soil.43_2911086 JE.Soil.43_2945166 JE.Soil.43_2964627 JE.Soil.43_2968461 JE.Soil.43_2970453 JE.Soil.43_2974807 JE.Soil.43_2975210 JE.Soil.43_2979232 JE.Soil.43_2992268 JE.Soil.43_3016627 JE.Soil.43_3022277 JE.Soil.43_3030016 JE.Soil.43_3031585 JE.Soil.43_3040539 JE.Soil.43_3042957 JE.Soil.43_3045176 JE.Soil.43_3045251 JE.Soil.43_3047461 JE.Soil.43_3049300 JE.Soil.43_3062266 JE.Soil.43_3072449 JE.Soil.43_3073851 JE.Soil.43_3076299 JE.Soil.43_3094868 JE.Soil.43_3096059 JE.Soil.43_3096892 JE.Soil.43_3097685 JE.Soil.43_3097892 JE.Soil.43_3106937 JE.Soil.43_3107394 JE.Soil.43_3108552 JE.Soil.43_3114034 JE.Soil.43_3117809 JE.Soil.43_3119082 JE.Soil.43_3121107 JE.Soil.43_3124069 JE.Soil.43_3126465 JE.Soil.43_3134367 JE.Soil.43_3145670 JE.Soil.43_3148677 JE.Soil.43_3164654 JE.Soil.43_3164844 JE.Soil.43_3172185 JE.Soil.43_3181826 JE.Soil.43_3183334 JE.Soil.43_3197122 JE.Soil.43_3204900 JE.Soil.43_3204983 JE.Soil.43_3205042 JE.Soil.43_3206444 JE.Soil.43_3208634 JE.Soil.43_3218077 JE.Soil.43_3218391 JE.Soil.43_3228173 JE.Soil.43_3232633 JE.Soil.43_3237138 JE.Soil.43_3241032 JE.Soil.43_3254688 JE.Soil.43_3258717 JE.Soil.43_3269504 JE.Soil.43_3274198 JE.Soil.43_3286436 JE.Soil.43_3294022 JE.Soil.43_3297076 JE.Soil.43_3299023 JE.Soil.43_3303909 JE.Soil.43_3308388 JE.Soil.43_3309860 JE.Soil.43_3309943 JE.Soil.43_3310637 JE.Soil.43_3312698 JE.Soil.43_3317481 JE.Soil.43_3320827 JE.Soil.43_3321888 JE.Soil.43_3329386 JE.Soil.43_3332324 JE.Soil.43_3332558 JE.Soil.43_3337444 JE.Soil.43_3337576 JE.Soil.43_3338503 JE.Soil.43_3363535 JE.Soil.43_3379639 JE.Soil.43_3386318 JE.Soil.43_3386442 JE.Soil.43_3388032 JE.Soil.43_3389196 JE.Soil.43_3395686 JE.Soil.43_3397110 JE.Soil.43_3401359 JE.Soil.43_3401517 JE.Soil.43_3402610 JE.Soil.43_3402744 JE.Soil.43_3405139 JE.Soil.43_3405155 JE.Soil.43_3409812 JE.Soil.43_3410791 JE.Soil.43_3411062 JE.Soil.43_3417280 JE.Soil.43_3417525 JE.Soil.43_3418842 JE.Soil.43_3419269 JE.Soil.43_3420616 JE.Soil.43_3423855 JE.Soil.43_3427355 JE.Soil.43_3431251 JE.Soil.43_3435200 JE.Soil.43_3442605 JE.Soil.43_3442709 JE.Soil.43_3444325 JE.Soil.43_3445646 JE.Soil.43_3449358 JE.Soil.43_3453943 JE.Soil.43_3462471 JE.Soil.43_3463419 JE.Soil.43_3467415 JE.Soil.43_3472628 JE.Soil.43_3473964 JE.Soil.43_3478582 JE.Soil.43_3480578 JE.Soil.43_3482827 JE.Soil.43_3489804 JE.Soil.43_3492628 JE.Soil.43_3496795 JE.Soil.43_3511525 JE.Soil.43_3511635 JE.Soil.43_3517228 JE.Soil.43_3518273 JE.Soil.43_3520500 JE.Soil.43_3526635 JE.Soil.43_3529407 JE.Soil.43_3535763 JE.Soil.43_3540026 JE.Soil.43_3543727 JE.Soil.43_3545860 JE.Soil.43_3547519 JE.Soil.43_3549818 JE.Soil.43_3551492 JE.Soil.43_3558750 JE.Soil.43_3559196 JE.Soil.43_3561320 JE.Soil.43_3564683 JE.Soil.43_3566856 JE.Soil.43_3574917 JE.Soil.43_3575349 JE.Soil.43_3577418 JE.Soil.43_3586929 JE.Soil.43_3589162 JE.Soil.43_3593243 JE.Soil.43_3595197 JE.Soil.47_169 JE.Soil.47_368 JE.Soil.47_1419 JE.Soil.47_2089 JE.Soil.47_6150 JE.Soil.47_6650 JE.Soil.47_7243 JE.Soil.47_8599 JE.Soil.47_8629 JE.Soil.47_10020 JE.Soil.47_10783 JE.Soil.47_12462 JE.Soil.47_13583 JE.Soil.47_13617 JE.Soil.47_13878 JE.Soil.47_23308 JE.Soil.47_24936 JE.Soil.47_27590 JE.Soil.47_27912 JE.Soil.47_28883 JE.Soil.47_30388 JE.Soil.47_30798 JE.Soil.47_32372 JE.Soil.47_33894 JE.Soil.47_34256 JE.Soil.47_34295 JE.Soil.47_34429 JE.Soil.47_37527 JE.Soil.47_38112 JE.Soil.47_40151 JE.Soil.47_40295 JE.Soil.47_40989 JE.Soil.47_41850 JE.Soil.47_42089 JE.Soil.47_42456 JE.Soil.47_43508 JE.Soil.47_44446 JE.Soil.47_45710 JE.Soil.47_46124 JE.Soil.47_47127 JE.Soil.47_48009 JE.Soil.47_48149 JE.Soil.47_49418 JE.Soil.47_49452 JE.Soil.47_49455 JE.Soil.47_49853 JE.Soil.47_50077 JE.Soil.47_50558 JE.Soil.47_51196 JE.Soil.47_52329 JE.Soil.47_53921 JE.Soil.47_53976 JE.Soil.47_54212 JE.Soil.47_54710 JE.Soil.47_55791 JE.Soil.47_59343 JE.Soil.47_62359 JE.Soil.47_62665 JE.Soil.47_68461 JE.Soil.47_68676 JE.Soil.47_70563 JE.Soil.47_72494 JE.Soil.47_74765 JE.Soil.47_76096 JE.Soil.47_77814 JE.Soil.47_78223 JE.Soil.47_79680 JE.Soil.47_79965 JE.Soil.47_81345 JE.Soil.47_86896 JE.Soil.47_91756 JE.Soil.47_92156 JE.Soil.47_94451 JE.Soil.47_94473 JE.Soil.47_97738 JE.Soil.47_100370 JE.Soil.47_101518 JE.Soil.47_104083 JE.Soil.47_105190 JE.Soil.47_105911 JE.Soil.47_108701 JE.Soil.47_112479 JE.Soil.47_112782 JE.Soil.47_113689 JE.Soil.47_113854 JE.Soil.47_114277 JE.Soil.47_116171 JE.Soil.47_116560 JE.Soil.47_117754 JE.Soil.47_117797 JE.Soil.47_119868 JE.Soil.47_122581 JE.Soil.47_123319 JE.Soil.47_124123 JE.Soil.47_125191 JE.Soil.47_125666 JE.Soil.47_125793 JE.Soil.47_126339 JE.Soil.47_126366 JE.Soil.47_128712 JE.Soil.47_129143 JE.Soil.47_129526 JE.Soil.47_129812 JE.Soil.47_132297 JE.Soil.47_132400 JE.Soil.47_132842 JE.Soil.47_133167 JE.Soil.47_133250 JE.Soil.47_134590 JE.Soil.47_136159 JE.Soil.47_136893 JE.Soil.47_141661 JE.Soil.47_142830 JE.Soil.47_145196 JE.Soil.47_145647 JE.Soil.47_147295 JE.Soil.47_147437 JE.Soil.47_147547 JE.Soil.47_148182 JE.Soil.47_148995 JE.Soil.47_149332 JE.Soil.47_153415 JE.Soil.47_153891 JE.Soil.47_155159 JE.Soil.47_157455 JE.Soil.47_157939 JE.Soil.47_158775 JE.Soil.47_160765 JE.Soil.47_160902 JE.Soil.47_162376 JE.Soil.47_163709 JE.Soil.47_163806 JE.Soil.47_164806 JE.Soil.47_165926 JE.Soil.47_167280 JE.Soil.47_167627 JE.Soil.47_171319 JE.Soil.47_171687 JE.Soil.47_173120 JE.Soil.47_173811 JE.Soil.47_174186 JE.Soil.47_174204 JE.Soil.47_175598 JE.Soil.47_175914 JE.Soil.47_176346 JE.Soil.47_176591 JE.Soil.47_177966 JE.Soil.47_178421 JE.Soil.47_178611 JE.Soil.47_179913 JE.Soil.47_180046 JE.Soil.47_180131 JE.Soil.47_180802 JE.Soil.47_181563 JE.Soil.47_181669 JE.Soil.47_182712 JE.Soil.47_184969 JE.Soil.47_185346 JE.Soil.47_185358 JE.Soil.47_185418 JE.Soil.47_186539 JE.Soil.47_189238 JE.Soil.47_191770 JE.Soil.47_192176 JE.Soil.47_192943 JE.Soil.47_192959 JE.Soil.47_193083 JE.Soil.47_196190 JE.Soil.47_196666 JE.Soil.47_197911 JE.Soil.47_198060 JE.Soil.47_198692 JE.Soil.47_198907 JE.Soil.47_199735 JE.Soil.47_201190 JE.Soil.47_201979 JE.Soil.47_202450 JE.Soil.47_202622 JE.Soil.47_203193 JE.Soil.47_204027 JE.Soil.47_205081 JE.Soil.47_205938 JE.Soil.47_208473 JE.Soil.47_209416 JE.Soil.47_209996 JE.Soil.47_211937 JE.Soil.47_214719 JE.Soil.47_215849 JE.Soil.47_215966 JE.Soil.47_216094 JE.Soil.47_216930 JE.Soil.47_219448 JE.Soil.47_219489 JE.Soil.47_220132 JE.Soil.47_221606 JE.Soil.47_222478 JE.Soil.47_226155 JE.Soil.47_226915 JE.Soil.47_229625 JE.Soil.47_231788 JE.Soil.47_236925 JE.Soil.47_237587 JE.Soil.47_240054 JE.Soil.47_241836 JE.Soil.47_246850 JE.Soil.47_248045 JE.Soil.47_248061 JE.Soil.47_251373 JE.Soil.47_251998 JE.Soil.47_253855 JE.Soil.47_255108 JE.Soil.47_255632 JE.Soil.47_255923 JE.Soil.47_256679 JE.Soil.47_257129 JE.Soil.47_257257 JE.Soil.47_258722 JE.Soil.47_259512 JE.Soil.47_260665 JE.Soil.47_261118 JE.Soil.47_261954 JE.Soil.47_264270 JE.Soil.47_264315 JE.Soil.47_264492 JE.Soil.47_265212 JE.Soil.47_267421 JE.Soil.47_267846 JE.Soil.47_267921 JE.Soil.47_269108 JE.Soil.47_271843 JE.Soil.47_275586 JE.Soil.47_276721 JE.Soil.47_276973 JE.Soil.47_277209 JE.Soil.47_278029 JE.Soil.47_280724 JE.Soil.47_283728 JE.Soil.47_287039 JE.Soil.47_287118 JE.Soil.47_288630 JE.Soil.47_292004 JE.Soil.47_294534 JE.Soil.47_294883 JE.Soil.47_295595 JE.Soil.47_295596 JE.Soil.47_296406 JE.Soil.47_296627 JE.Soil.47_297577 JE.Soil.47_299358 JE.Soil.47_300236 JE.Soil.47_301887 JE.Soil.47_302124 JE.Soil.47_306843 JE.Soil.47_307606 JE.Soil.47_309150 JE.Soil.47_311005 JE.Soil.47_311196 JE.Soil.47_312087 JE.Soil.47_312147 JE.Soil.47_313775 JE.Soil.47_315106 JE.Soil.47_315283 JE.Soil.47_316655 JE.Soil.47_317207 JE.Soil.47_318622 JE.Soil.47_320367 JE.Soil.47_321380 JE.Soil.47_321521 JE.Soil.47_322288 JE.Soil.47_323458 JE.Soil.47_324222 JE.Soil.47_326241 JE.Soil.47_326424 JE.Soil.47_326531 JE.Soil.47_327515 JE.Soil.47_328220 JE.Soil.47_329243 JE.Soil.47_329687 JE.Soil.47_330337 JE.Soil.47_332261 JE.Soil.47_333619 JE.Soil.47_336306 JE.Soil.47_337025 JE.Soil.47_341622 JE.Soil.47_343360 JE.Soil.47_344055 JE.Soil.47_345286 JE.Soil.47_346149 JE.Soil.47_347171 JE.Soil.47_347229 JE.Soil.47_347946 JE.Soil.47_348396 JE.Soil.47_349495 JE.Soil.47_349619 JE.Soil.47_351951 JE.Soil.47_352903 JE.Soil.47_353390 JE.Soil.47_353748 JE.Soil.47_355163 JE.Soil.47_357052 JE.Soil.47_357079 JE.Soil.47_357340 JE.Soil.47_357377 JE.Soil.47_360233 JE.Soil.47_360399 JE.Soil.47_361315 JE.Soil.47_362754 JE.Soil.47_363612 JE.Soil.47_364544 JE.Soil.47_367880 JE.Soil.47_368165 JE.Soil.47_372796 JE.Soil.47_373290 JE.Soil.47_374806 JE.Soil.47_376199 JE.Soil.47_376202 JE.Soil.47_377105 JE.Soil.47_377797 JE.Soil.47_378733 JE.Soil.47_379338 JE.Soil.47_379508 JE.Soil.47_380192 JE.Soil.47_381873 JE.Soil.47_382921 JE.Soil.47_385870 JE.Soil.47_386026 JE.Soil.47_386900 JE.Soil.47_388244 JE.Soil.47_388869 JE.Soil.47_388870 JE.Soil.47_388898 JE.Soil.47_389956 JE.Soil.47_390775 JE.Soil.47_391313 JE.Soil.47_391962 JE.Soil.47_394896 JE.Soil.47_396654 JE.Soil.47_398293 JE.Soil.47_398459 JE.Soil.47_401339 JE.Soil.47_404965 JE.Soil.47_406478 JE.Soil.47_407107 JE.Soil.47_407698 JE.Soil.47_408112 JE.Soil.47_409989 JE.Soil.47_410729 JE.Soil.47_410820 JE.Soil.47_413525 JE.Soil.47_413562 JE.Soil.47_414351 JE.Soil.47_416668 JE.Soil.47_416683 JE.Soil.47_420721 JE.Soil.47_422350 JE.Soil.47_422592 JE.Soil.47_422801 JE.Soil.47_423464 JE.Soil.47_423495 JE.Soil.47_423583 JE.Soil.47_423781 JE.Soil.47_423990 JE.Soil.47_424897 JE.Soil.47_427384 JE.Soil.47_427667 JE.Soil.47_427843 JE.Soil.47_428289 JE.Soil.47_429424 JE.Soil.47_430243 JE.Soil.47_430677 JE.Soil.47_431703 JE.Soil.47_432265 JE.Soil.47_433483 JE.Soil.47_437961 JE.Soil.47_439983 JE.Soil.47_442730 JE.Soil.47_442858 JE.Soil.47_443166 JE.Soil.47_443360 JE.Soil.47_443697 JE.Soil.47_444024 JE.Soil.47_444847 JE.Soil.47_448339 JE.Soil.47_448842 JE.Soil.47_449792 JE.Soil.47_455495 JE.Soil.47_465801 JE.Soil.47_467859 JE.Soil.47_469438 JE.Soil.47_470394 JE.Soil.47_471352 JE.Soil.47_471370 JE.Soil.47_472733 JE.Soil.47_475221 JE.Soil.47_475324 JE.Soil.47_475568 JE.Soil.47_476734 JE.Soil.47_476795 JE.Soil.47_476820 JE.Soil.47_478350 JE.Soil.47_479299 JE.Soil.47_480652 JE.Soil.47_481726 JE.Soil.47_481965 JE.Soil.47_485706 JE.Soil.47_485876 JE.Soil.47_492360 JE.Soil.47_492742 JE.Soil.47_493261 JE.Soil.47_494868 JE.Soil.47_501245 JE.Soil.47_502989 JE.Soil.47_503325 JE.Soil.47_503436 JE.Soil.47_505731 JE.Soil.47_506454 JE.Soil.47_507864 JE.Soil.47_509219 JE.Soil.47_510014 JE.Soil.47_512031 JE.Soil.47_512936 JE.Soil.47_515734 JE.Soil.47_516274 JE.Soil.47_517765 JE.Soil.47_519817 JE.Soil.47_521661 JE.Soil.47_522484 JE.Soil.47_524513 JE.Soil.47_525715 JE.Soil.47_525789 JE.Soil.47_531690 JE.Soil.47_532511 JE.Soil.47_532561 JE.Soil.47_532577 JE.Soil.47_532666 JE.Soil.47_533010 JE.Soil.47_534203 JE.Soil.47_534595 JE.Soil.47_535494 JE.Soil.47_535834 JE.Soil.47_537186 JE.Soil.47_538006 JE.Soil.47_538319 JE.Soil.47_539540 JE.Soil.47_540276 JE.Soil.47_541482 JE.Soil.47_541616 JE.Soil.47_541636 JE.Soil.47_541703 JE.Soil.47_542897 JE.Soil.47_545244 JE.Soil.47_546432 JE.Soil.47_546489 JE.Soil.47_548410 JE.Soil.47_552215 JE.Soil.47_554266 JE.Soil.47_557270 JE.Soil.47_559357 JE.Soil.47_563395 JE.Soil.47_564613 JE.Soil.47_564647 JE.Soil.47_565687 JE.Soil.47_565868 JE.Soil.47_571711 JE.Soil.47_574009 JE.Soil.47_574802 JE.Soil.47_576241 JE.Soil.47_576546 JE.Soil.47_576791 JE.Soil.47_577314 JE.Soil.47_579564 JE.Soil.47_579904 JE.Soil.47_580595 JE.Soil.47_581139 JE.Soil.47_581376 JE.Soil.47_581965 JE.Soil.47_585262 JE.Soil.47_585395 JE.Soil.47_585551 JE.Soil.47_587555 JE.Soil.47_587650 JE.Soil.47_588236 JE.Soil.47_588801 JE.Soil.47_589743 JE.Soil.47_591467 JE.Soil.47_593255 JE.Soil.47_594459 JE.Soil.47_594609 JE.Soil.47_597200 JE.Soil.47_597639 JE.Soil.47_598870 JE.Soil.47_600536 JE.Soil.47_600668 JE.Soil.47_600967 JE.Soil.47_601844 JE.Soil.47_601898 JE.Soil.47_603921 JE.Soil.47_607699 JE.Soil.47_608285 JE.Soil.47_609099 JE.Soil.47_610703 JE.Soil.47_611024 JE.Soil.47_611378 JE.Soil.47_612947 JE.Soil.47_613100 JE.Soil.47_614173 JE.Soil.47_614445 JE.Soil.47_615163 JE.Soil.47_615206 JE.Soil.47_620159 JE.Soil.47_621307 JE.Soil.47_623638 JE.Soil.47_624043 JE.Soil.47_625012 JE.Soil.47_626507 JE.Soil.47_626908 JE.Soil.47_629022 JE.Soil.47_629657 JE.Soil.47_630668 JE.Soil.47_632248 JE.Soil.47_633467 JE.Soil.47_636666 JE.Soil.47_637488 JE.Soil.47_637498 JE.Soil.47_637506 JE.Soil.47_637928 JE.Soil.47_637977 JE.Soil.47_638217 JE.Soil.47_640189 JE.Soil.47_640292 JE.Soil.47_641102 JE.Soil.47_643930 JE.Soil.47_645910 JE.Soil.47_646001 JE.Soil.47_646221 JE.Soil.47_648023 JE.Soil.47_653004 JE.Soil.47_655536 JE.Soil.47_656227 JE.Soil.47_656820 JE.Soil.47_657440 JE.Soil.47_657522 JE.Soil.47_657560 JE.Soil.47_659529 JE.Soil.47_659531 JE.Soil.47_659734 JE.Soil.47_662030 JE.Soil.47_664072 JE.Soil.47_664132 JE.Soil.47_664349 JE.Soil.47_665194 JE.Soil.47_665770 JE.Soil.47_667355 JE.Soil.47_669208 JE.Soil.47_669356 JE.Soil.47_669430 JE.Soil.47_669729 JE.Soil.47_671722 JE.Soil.47_673714 JE.Soil.47_676249 JE.Soil.47_676727 JE.Soil.47_678105 JE.Soil.47_678346 JE.Soil.47_678944 JE.Soil.47_679436 JE.Soil.47_680805 JE.Soil.47_682217 JE.Soil.47_682750 JE.Soil.47_683264 JE.Soil.47_683828 JE.Soil.47_685761 JE.Soil.47_688051 JE.Soil.47_689137 JE.Soil.47_691988 JE.Soil.47_693674 JE.Soil.47_693917 JE.Soil.47_694580 JE.Soil.47_695703 JE.Soil.47_695858 JE.Soil.47_699554 JE.Soil.47_701200 JE.Soil.47_701847 JE.Soil.47_704224 JE.Soil.47_704553 JE.Soil.47_705118 JE.Soil.47_705397 JE.Soil.47_707394 JE.Soil.47_710563 JE.Soil.47_714007 JE.Soil.47_716017 JE.Soil.47_721481 JE.Soil.47_721603 JE.Soil.47_721707 JE.Soil.47_725131 JE.Soil.47_726256 JE.Soil.47_727024 JE.Soil.47_727889 JE.Soil.47_728525 JE.Soil.47_731155 JE.Soil.47_732837 JE.Soil.47_733168 JE.Soil.47_733394 JE.Soil.47_734616 JE.Soil.47_736805 JE.Soil.47_737754 JE.Soil.47_739261 JE.Soil.47_739439 JE.Soil.47_739860 JE.Soil.47_740342 JE.Soil.47_741666 JE.Soil.47_743845 JE.Soil.47_743878 JE.Soil.47_744254 JE.Soil.47_744263 JE.Soil.47_744331 JE.Soil.47_747708 JE.Soil.47_750280 JE.Soil.47_750436 JE.Soil.47_751986 JE.Soil.47_756432 JE.Soil.47_758142 JE.Soil.47_758678 JE.Soil.47_761525 JE.Soil.47_762406 JE.Soil.47_762834 JE.Soil.47_763021 JE.Soil.47_763167 JE.Soil.47_763288 JE.Soil.47_764218 JE.Soil.47_765615 JE.Soil.47_766381 JE.Soil.47_766670 JE.Soil.47_769361 JE.Soil.47_771353 JE.Soil.47_771449 JE.Soil.47_772555 JE.Soil.47_772645 JE.Soil.47_773301 JE.Soil.47_774008 JE.Soil.47_774817 JE.Soil.47_777174 JE.Soil.47_778612 JE.Soil.47_778647 JE.Soil.47_779353 JE.Soil.47_779546 JE.Soil.47_779569 JE.Soil.47_782058 JE.Soil.47_782929 JE.Soil.47_787920 JE.Soil.47_789083 JE.Soil.47_789278 JE.Soil.47_790310 JE.Soil.47_791214 JE.Soil.47_792561 JE.Soil.47_793653 JE.Soil.47_793663 JE.Soil.47_795579 JE.Soil.47_795933 JE.Soil.47_795962 JE.Soil.47_796916 JE.Soil.47_801802 JE.Soil.47_802538 JE.Soil.47_802539 JE.Soil.47_802887 JE.Soil.47_806525 JE.Soil.47_806778 JE.Soil.47_807402 JE.Soil.47_808550 JE.Soil.47_809388 JE.Soil.47_809860 JE.Soil.47_809932 JE.Soil.47_811362 JE.Soil.47_811858 JE.Soil.47_813323 JE.Soil.47_814322 JE.Soil.47_814490 JE.Soil.47_816285 JE.Soil.47_818219 JE.Soil.47_818850 JE.Soil.47_818939 JE.Soil.47_821757 JE.Soil.47_821981 JE.Soil.47_822467 JE.Soil.47_822527 JE.Soil.47_825138 JE.Soil.47_826479 JE.Soil.47_826726 JE.Soil.47_827098 JE.Soil.47_827679 JE.Soil.47_832413 JE.Soil.47_833466 JE.Soil.47_834938 JE.Soil.47_836066 JE.Soil.47_836970 JE.Soil.47_837360 JE.Soil.47_839202 JE.Soil.47_839270 JE.Soil.47_843429 JE.Soil.47_845115 JE.Soil.47_845444 JE.Soil.47_849099 JE.Soil.47_849304 JE.Soil.47_854930 JE.Soil.47_857562 JE.Soil.47_858007 JE.Soil.47_860213 JE.Soil.47_862586 JE.Soil.47_862828 JE.Soil.47_863329 JE.Soil.47_865236 JE.Soil.47_866934 JE.Soil.47_867397 JE.Soil.47_869452 JE.Soil.47_870185 JE.Soil.47_872772 JE.Soil.47_874638 JE.Soil.47_875066 JE.Soil.47_877453 JE.Soil.47_878192 JE.Soil.47_878822 JE.Soil.47_880330 JE.Soil.47_880578 JE.Soil.47_882964 JE.Soil.47_883271 JE.Soil.47_883288 JE.Soil.47_884223 JE.Soil.47_884353 JE.Soil.47_884830 JE.Soil.47_885343 JE.Soil.47_885488 JE.Soil.47_885933 JE.Soil.47_887267 JE.Soil.47_888474 JE.Soil.47_889471 JE.Soil.47_891408 JE.Soil.47_892007 JE.Soil.47_892721 JE.Soil.47_893201 JE.Soil.47_894997 JE.Soil.47_895238 JE.Soil.47_895682 JE.Soil.47_896940 JE.Soil.47_897236 JE.Soil.47_899214 JE.Soil.47_900497 JE.Soil.47_903508 JE.Soil.47_904355 JE.Soil.47_905447 JE.Soil.47_905484 JE.Soil.47_905996 JE.Soil.47_907033 JE.Soil.47_909482 JE.Soil.47_909914 JE.Soil.47_910027 JE.Soil.47_910220 JE.Soil.47_914151 JE.Soil.47_915283 JE.Soil.47_919841 JE.Soil.47_920928 JE.Soil.47_922811 JE.Soil.47_923611 JE.Soil.47_926020 JE.Soil.47_926098 JE.Soil.47_926322 JE.Soil.47_926990 JE.Soil.47_927860 JE.Soil.47_928604 JE.Soil.47_935734 JE.Soil.47_935951 JE.Soil.47_936414 JE.Soil.47_936520 JE.Soil.47_937656 JE.Soil.47_939712 JE.Soil.47_943221 JE.Soil.47_948738 JE.Soil.47_949686 JE.Soil.47_952892 JE.Soil.47_955202 JE.Soil.47_955266 JE.Soil.47_956199 JE.Soil.47_956808 JE.Soil.47_957845 JE.Soil.47_957973 JE.Soil.47_958898 JE.Soil.47_959924 JE.Soil.47_960423 JE.Soil.47_960473 JE.Soil.47_961633 JE.Soil.47_961705 JE.Soil.47_961784 JE.Soil.47_962252 JE.Soil.47_962613 JE.Soil.47_964544 JE.Soil.47_966743 JE.Soil.47_968341 JE.Soil.47_968628 JE.Soil.47_971281 JE.Soil.47_972198 JE.Soil.47_972895 JE.Soil.47_976676 JE.Soil.47_977186 JE.Soil.47_978375 JE.Soil.47_980166 JE.Soil.47_981420 JE.Soil.47_982154 JE.Soil.47_982752 JE.Soil.47_982815 JE.Soil.47_983302 JE.Soil.47_983731 JE.Soil.47_983787 JE.Soil.47_984707 JE.Soil.47_984838 JE.Soil.47_984871 JE.Soil.47_986311 JE.Soil.47_989001 JE.Soil.47_991212 JE.Soil.47_992227 JE.Soil.47_992664 JE.Soil.47_992718 JE.Soil.47_995311 JE.Soil.47_995505 JE.Soil.47_996682 JE.Soil.47_998016 JE.Soil.47_1000697 JE.Soil.47_1001613 JE.Soil.47_1002406 JE.Soil.47_1002919 JE.Soil.47_1003852 JE.Soil.47_1003968 JE.Soil.47_1004051 JE.Soil.47_1004141 JE.Soil.47_1005040 JE.Soil.47_1008019 JE.Soil.47_1010476 JE.Soil.47_1010994 JE.Soil.47_1011094 JE.Soil.47_1012173 JE.Soil.47_1013243 JE.Soil.47_1013561 JE.Soil.47_1013658 JE.Soil.47_1014176 JE.Soil.47_1015288 JE.Soil.47_1015357 JE.Soil.47_1017004 JE.Soil.47_1017839 JE.Soil.47_1019198 JE.Soil.47_1019658 JE.Soil.47_1023120 JE.Soil.47_1023415 JE.Soil.47_1023756 JE.Soil.47_1024518 JE.Soil.47_1025045 JE.Soil.47_1029501 JE.Soil.47_1029922 JE.Soil.47_1035442 JE.Soil.47_1036573 JE.Soil.47_1036702 JE.Soil.47_1036934 JE.Soil.47_1039818 JE.Soil.47_1041407 JE.Soil.47_1041790 JE.Soil.47_1042378 JE.Soil.47_1042769 JE.Soil.47_1043555 JE.Soil.47_1044882 JE.Soil.47_1046249 JE.Soil.47_1047333 JE.Soil.47_1047731 JE.Soil.47_1048888 JE.Soil.47_1050343 JE.Soil.47_1052205 JE.Soil.47_1052412 JE.Soil.47_1054730 JE.Soil.47_1056782 JE.Soil.47_1056942 JE.Soil.47_1057114 JE.Soil.47_1057386 JE.Soil.47_1058813 JE.Soil.47_1059020 JE.Soil.47_1059481 JE.Soil.47_1059630 JE.Soil.47_1063611 JE.Soil.47_1064929 JE.Soil.47_1065490 JE.Soil.47_1066062 JE.Soil.47_1066144 JE.Soil.47_1069453 JE.Soil.47_1069551 JE.Soil.47_1071546 JE.Soil.47_1072460 JE.Soil.47_1073228 JE.Soil.47_1074227 JE.Soil.47_1074341 JE.Soil.47_1074783 JE.Soil.47_1074824 JE.Soil.47_1076003 JE.Soil.47_1077810 JE.Soil.47_1078715 JE.Soil.47_1080551 JE.Soil.47_1083897 JE.Soil.47_1084339 JE.Soil.47_1084715 JE.Soil.47_1084749 JE.Soil.47_1084960 JE.Soil.47_1085003 JE.Soil.47_1085529 JE.Soil.47_1086455 JE.Soil.47_1086674 JE.Soil.47_1087712 JE.Soil.47_1089135 JE.Soil.47_1089201 JE.Soil.47_1089957 JE.Soil.47_1095670 JE.Soil.47_1097344 JE.Soil.47_1100204 JE.Soil.47_1100723 JE.Soil.47_1107609 JE.Soil.47_1108128 JE.Soil.47_1108669 JE.Soil.47_1109819 JE.Soil.47_1111729 JE.Soil.47_1111908 JE.Soil.47_1115946 JE.Soil.47_1118077 JE.Soil.47_1118743 JE.Soil.47_1119139 JE.Soil.47_1121905 JE.Soil.47_1122300 JE.Soil.47_1122392 JE.Soil.47_1123664 JE.Soil.47_1130049 JE.Soil.47_1132369 JE.Soil.47_1132638 JE.Soil.47_1132643 JE.Soil.47_1132882 JE.Soil.47_1134179 JE.Soil.47_1135629 JE.Soil.47_1137383 JE.Soil.47_1138408 JE.Soil.47_1140102 JE.Soil.47_1143792 JE.Soil.47_1145239 JE.Soil.47_1146543 JE.Soil.47_1146849 JE.Soil.47_1149025 JE.Soil.47_1150372 JE.Soil.47_1153083 JE.Soil.47_1155289 JE.Soil.47_1160205 JE.Soil.47_1163628 JE.Soil.47_1163653 JE.Soil.47_1163733 JE.Soil.47_1164202 JE.Soil.47_1164419 JE.Soil.47_1164739 JE.Soil.47_1166090 JE.Soil.47_1170133 JE.Soil.47_1170430 JE.Soil.47_1170592 JE.Soil.47_1171410 JE.Soil.47_1175044 JE.Soil.47_1176116 JE.Soil.47_1179096 JE.Soil.47_1179362 JE.Soil.47_1181400 JE.Soil.47_1186080 JE.Soil.47_1188001 JE.Soil.47_1189377 JE.Soil.47_1190082 JE.Soil.47_1190584 JE.Soil.47_1192764 JE.Soil.47_1194895 JE.Soil.47_1195024 JE.Soil.47_1195780 JE.Soil.47_1196941 JE.Soil.47_1197177 JE.Soil.47_1197269 JE.Soil.47_1198584 JE.Soil.47_1202549 JE.Soil.47_1205228 JE.Soil.47_1208812 JE.Soil.47_1209730 JE.Soil.47_1211086 JE.Soil.47_1211304 JE.Soil.47_1211517 JE.Soil.47_1214087 JE.Soil.47_1215844 JE.Soil.47_1216987 JE.Soil.47_1218043 JE.Soil.47_1219454 JE.Soil.47_1219495 JE.Soil.47_1219838 JE.Soil.47_1221007 JE.Soil.47_1222860 JE.Soil.47_1223238 JE.Soil.47_1224680 JE.Soil.47_1225775 JE.Soil.47_1226993 JE.Soil.47_1227140 JE.Soil.47_1229749 JE.Soil.47_1233427 JE.Soil.47_1240533 JE.Soil.47_1242933 JE.Soil.47_1243397 JE.Soil.47_1244051 JE.Soil.47_1244069 JE.Soil.47_1244499 JE.Soil.47_1247295 JE.Soil.47_1247821 JE.Soil.47_1248823 JE.Soil.47_1252842 JE.Soil.47_1253736 JE.Soil.47_1254241 JE.Soil.47_1255443 JE.Soil.47_1256308 JE.Soil.47_1256592 JE.Soil.47_1258429 JE.Soil.47_1260659 JE.Soil.47_1261440 JE.Soil.47_1261469 JE.Soil.47_1263741 JE.Soil.47_1263868 JE.Soil.47_1264902 JE.Soil.47_1264939 JE.Soil.47_1265312 JE.Soil.47_1266986 JE.Soil.47_1269089 JE.Soil.47_1269427 JE.Soil.47_1272395 JE.Soil.47_1272544 JE.Soil.47_1277068 JE.Soil.47_1277391 JE.Soil.47_1277556 JE.Soil.47_1278032 JE.Soil.47_1279660 JE.Soil.47_1280035 JE.Soil.47_1280781 JE.Soil.47_1281912 JE.Soil.47_1282668 JE.Soil.47_1283167 JE.Soil.47_1285721 JE.Soil.47_1286366 JE.Soil.47_1287624 JE.Soil.47_1288971 JE.Soil.47_1289978 JE.Soil.47_1290948 JE.Soil.47_1291036 JE.Soil.47_1291198 JE.Soil.47_1296424 JE.Soil.47_1297908 JE.Soil.47_1298803 JE.Soil.47_1298947 JE.Soil.47_1300187 JE.Soil.47_1302110 JE.Soil.47_1305266 JE.Soil.47_1305267 JE.Soil.47_1305411 JE.Soil.47_1305657 JE.Soil.47_1308306 JE.Soil.47_1308471 JE.Soil.47_1312987 JE.Soil.47_1313677 JE.Soil.47_1314299 JE.Soil.47_1314590 JE.Soil.47_1314854 JE.Soil.47_1315388 JE.Soil.47_1315680 JE.Soil.47_1319740 JE.Soil.47_1320292 JE.Soil.47_1321584 JE.Soil.47_1322407 JE.Soil.47_1323218 JE.Soil.47_1323465 JE.Soil.47_1323743 JE.Soil.47_1325499 JE.Soil.47_1325830 JE.Soil.47_1329748 JE.Soil.47_1329930 JE.Soil.47_1330664 JE.Soil.47_1331608 JE.Soil.47_1332047 JE.Soil.47_1332670 JE.Soil.47_1334020 JE.Soil.47_1334175 JE.Soil.47_1336684 JE.Soil.47_1340578 JE.Soil.47_1344536 JE.Soil.47_1345152 JE.Soil.47_1347490 JE.Soil.47_1349943 JE.Soil.47_1350135 JE.Soil.47_1352133 JE.Soil.47_1352669 JE.Soil.47_1353233 JE.Soil.47_1353956 JE.Soil.47_1355283 JE.Soil.47_1362254 JE.Soil.47_1362271 JE.Soil.47_1362869 JE.Soil.47_1363113 JE.Soil.47_1363320 JE.Soil.47_1363436 JE.Soil.47_1364279 JE.Soil.47_1365417 JE.Soil.47_1367176 JE.Soil.47_1367450 JE.Soil.47_1370149 JE.Soil.47_1371558 JE.Soil.47_1372837 JE.Soil.47_1373187 JE.Soil.47_1374028 JE.Soil.47_1374070 JE.Soil.47_1374425 JE.Soil.47_1375993 JE.Soil.47_1376069 JE.Soil.47_1378501 JE.Soil.47_1378956 JE.Soil.47_1381102 JE.Soil.47_1383425 JE.Soil.47_1386432 JE.Soil.47_1388667 JE.Soil.47_1389164 JE.Soil.47_1390918 JE.Soil.47_1392436 JE.Soil.47_1393277 JE.Soil.47_1395825 JE.Soil.47_1397506 JE.Soil.47_1398387 JE.Soil.47_1401279 JE.Soil.47_1402031 JE.Soil.47_1402557 JE.Soil.47_1403342 JE.Soil.47_1403763 JE.Soil.47_1403781 JE.Soil.47_1403913 JE.Soil.47_1403992 JE.Soil.47_1405303 JE.Soil.47_1406120 JE.Soil.47_1406866 JE.Soil.47_1407924 JE.Soil.47_1408562 JE.Soil.47_1409198 JE.Soil.47_1411726 JE.Soil.47_1412685 JE.Soil.47_1414326 JE.Soil.47_1414543 JE.Soil.47_1414727 JE.Soil.47_1416541 JE.Soil.47_1416721 JE.Soil.47_1416860 JE.Soil.47_1417826 JE.Soil.47_1419404 JE.Soil.47_1419578 JE.Soil.47_1420444 JE.Soil.47_1420585 JE.Soil.47_1420918 JE.Soil.47_1421406 JE.Soil.47_1422925 JE.Soil.47_1423554 JE.Soil.47_1423685 JE.Soil.47_1423807 JE.Soil.47_1424370 JE.Soil.47_1425948 JE.Soil.47_1426511 JE.Soil.47_1426662 JE.Soil.47_1430109 JE.Soil.47_1430192 JE.Soil.47_1430999 JE.Soil.47_1432761 JE.Soil.47_1435109 JE.Soil.47_1439709 JE.Soil.47_1441172 JE.Soil.47_1441465 JE.Soil.47_1442540 JE.Soil.47_1443556 JE.Soil.47_1445261 JE.Soil.47_1447632 JE.Soil.47_1449118 JE.Soil.47_1454470 JE.Soil.47_1454915 JE.Soil.47_1455094 JE.Soil.47_1455183 JE.Soil.47_1455340 JE.Soil.47_1455344 JE.Soil.47_1456894 JE.Soil.47_1457250 JE.Soil.47_1457365 JE.Soil.47_1458987 JE.Soil.47_1464573 JE.Soil.47_1464842 JE.Soil.47_1465021 JE.Soil.47_1467876 JE.Soil.47_1469205 JE.Soil.47_1469410 JE.Soil.47_1469528 JE.Soil.47_1470349 JE.Soil.47_1470766 JE.Soil.47_1471302 JE.Soil.47_1471676 JE.Soil.47_1475130 JE.Soil.47_1475877 JE.Soil.47_1476019 JE.Soil.47_1477079 JE.Soil.47_1479906 JE.Soil.47_1481538 JE.Soil.47_1482700 JE.Soil.47_1482811 JE.Soil.47_1483023 JE.Soil.47_1483790 JE.Soil.47_1487994 JE.Soil.47_1488373 JE.Soil.47_1493337 JE.Soil.47_1495325 JE.Soil.47_1496044 JE.Soil.47_1496244 JE.Soil.47_1497590 JE.Soil.47_1498967 JE.Soil.47_1499561 JE.Soil.47_1503901 JE.Soil.47_1504285 JE.Soil.47_1504558 JE.Soil.47_1506117 JE.Soil.47_1507137 JE.Soil.47_1511174 JE.Soil.47_1512886 JE.Soil.47_1514611 JE.Soil.47_1514817 JE.Soil.47_1516197 JE.Soil.47_1517079 JE.Soil.47_1520702 JE.Soil.47_1521431 JE.Soil.47_1521495 JE.Soil.47_1521526 JE.Soil.47_1522632 JE.Soil.47_1523528 JE.Soil.47_1523591 JE.Soil.47_1524265 JE.Soil.47_1524874 JE.Soil.47_1525174 JE.Soil.47_1526671 JE.Soil.47_1528301 JE.Soil.47_1531924 JE.Soil.47_1532231 JE.Soil.47_1533413 JE.Soil.47_1533533 JE.Soil.47_1534179 JE.Soil.47_1535996 JE.Soil.47_1536347 JE.Soil.47_1537724 JE.Soil.47_1539602 JE.Soil.47_1540410 JE.Soil.47_1542261 JE.Soil.47_1544939 JE.Soil.47_1545198 JE.Soil.47_1547209 JE.Soil.47_1548123 JE.Soil.47_1549210 JE.Soil.47_1550054 JE.Soil.47_1551322 JE.Soil.47_1551976 JE.Soil.47_1556532 JE.Soil.47_1556599 JE.Soil.47_1557789 JE.Soil.47_1558365 JE.Soil.47_1559219 JE.Soil.47_1559815 JE.Soil.47_1561408 JE.Soil.47_1561597 JE.Soil.47_1561617 JE.Soil.47_1562052 JE.Soil.47_1562699 JE.Soil.47_1566106 JE.Soil.47_1568613 JE.Soil.47_1568663 JE.Soil.47_1569856 JE.Soil.47_1571452 JE.Soil.47_1572264 JE.Soil.47_1572317 JE.Soil.47_1572506 JE.Soil.47_1572765 JE.Soil.47_1573754 JE.Soil.47_1574015 JE.Soil.47_1576073 JE.Soil.47_1576383 JE.Soil.47_1578745 JE.Soil.47_1579184 JE.Soil.47_1580756 JE.Soil.47_1582307 JE.Soil.47_1583270 JE.Soil.47_1586636 JE.Soil.47_1587756 JE.Soil.47_1590410 JE.Soil.47_1591278 JE.Soil.47_1592365 JE.Soil.47_1592758 JE.Soil.47_1596444 JE.Soil.47_1597123 JE.Soil.47_1598058 JE.Soil.47_1598289 JE.Soil.47_1598467 JE.Soil.47_1598985 JE.Soil.47_1601368 JE.Soil.47_1601640 JE.Soil.47_1601977 JE.Soil.47_1603386 JE.Soil.47_1605678 JE.Soil.47_1607524 JE.Soil.47_1608249 JE.Soil.47_1608370 JE.Soil.47_1609284 JE.Soil.47_1610717 JE.Soil.47_1611004 JE.Soil.47_1613875 JE.Soil.47_1614590 JE.Soil.47_1616689 JE.Soil.47_1618310 JE.Soil.47_1621691 JE.Soil.47_1623828 JE.Soil.47_1623940 JE.Soil.47_1624292 JE.Soil.47_1624398 JE.Soil.47_1624552 JE.Soil.47_1625908 JE.Soil.47_1626732 JE.Soil.47_1627724 JE.Soil.47_1627980 JE.Soil.47_1629998 JE.Soil.47_1630739 JE.Soil.47_1635097 JE.Soil.47_1636253 JE.Soil.47_1636336 JE.Soil.47_1637008 JE.Soil.47_1637153 JE.Soil.47_1637777 JE.Soil.47_1638678 JE.Soil.47_1639645 JE.Soil.47_1640413 JE.Soil.47_1641157 JE.Soil.47_1642378 JE.Soil.47_1644847 JE.Soil.47_1648706 JE.Soil.47_1649108 JE.Soil.47_1649691 JE.Soil.47_1650396 JE.Soil.47_1652332 JE.Soil.47_1652534 JE.Soil.47_1652672 JE.Soil.47_1653333 JE.Soil.47_1656383 JE.Soil.47_1657723 JE.Soil.47_1657728 JE.Soil.47_1657782 JE.Soil.47_1661053 JE.Soil.47_1661420 JE.Soil.47_1662768 JE.Soil.47_1664923 JE.Soil.47_1665447 JE.Soil.47_1666149 JE.Soil.47_1666904 JE.Soil.47_1668434 JE.Soil.47_1668601 JE.Soil.47_1670886 JE.Soil.47_1671603 JE.Soil.47_1674163 JE.Soil.47_1674342 JE.Soil.47_1674695 JE.Soil.47_1683056 JE.Soil.47_1683175 JE.Soil.47_1683225 JE.Soil.47_1683992 JE.Soil.47_1685351 JE.Soil.47_1685556 JE.Soil.47_1685888 JE.Soil.47_1686603 JE.Soil.47_1686866 JE.Soil.47_1689420 JE.Soil.47_1689735 JE.Soil.47_1689936 JE.Soil.47_1689968 JE.Soil.47_1691577 JE.Soil.47_1692841 JE.Soil.47_1694853 JE.Soil.47_1694879 JE.Soil.47_1695344 JE.Soil.47_1703985 JE.Soil.47_1704362 JE.Soil.47_1705395 JE.Soil.47_1707031 JE.Soil.47_1707335 JE.Soil.47_1711071 JE.Soil.47_1711225 JE.Soil.47_1711231 JE.Soil.47_1712591 JE.Soil.47_1713664 JE.Soil.47_1714666 JE.Soil.47_1718590 JE.Soil.47_1719071 JE.Soil.47_1719138 JE.Soil.47_1720782 JE.Soil.47_1723819 JE.Soil.47_1724805 JE.Soil.47_1725514 JE.Soil.47_1726855 JE.Soil.47_1727582 JE.Soil.47_1727992 JE.Soil.47_1728081 JE.Soil.47_1728358 JE.Soil.47_1728703 JE.Soil.47_1728758 JE.Soil.47_1729740 JE.Soil.47_1729763 JE.Soil.47_1730099 JE.Soil.47_1731457 JE.Soil.47_1737179 JE.Soil.47_1742388 JE.Soil.47_1743627 JE.Soil.47_1743632 JE.Soil.47_1743683 JE.Soil.47_1744794 JE.Soil.47_1745288 JE.Soil.47_1745807 JE.Soil.47_1746450 JE.Soil.47_1747825 JE.Soil.47_1748577 JE.Soil.47_1749839 JE.Soil.47_1750588 JE.Soil.47_1755070 JE.Soil.47_1755115 JE.Soil.47_1756548 JE.Soil.47_1756692 JE.Soil.47_1756722 JE.Soil.47_1757075 JE.Soil.47_1759167 JE.Soil.47_1759441 JE.Soil.47_1766470 JE.Soil.47_1769870 JE.Soil.47_1769889 JE.Soil.47_1770464 JE.Soil.47_1770992 JE.Soil.47_1772257 JE.Soil.47_1772395 JE.Soil.47_1774070 JE.Soil.47_1775765 JE.Soil.47_1775954 JE.Soil.47_1776079 JE.Soil.47_1776996 JE.Soil.47_1777587 JE.Soil.47_1778970 JE.Soil.47_1779461 JE.Soil.47_1780699 JE.Soil.47_1784253 JE.Soil.47_1784345 JE.Soil.47_1785559 JE.Soil.47_1785681 JE.Soil.47_1785815 JE.Soil.47_1787848 JE.Soil.47_1789556 JE.Soil.47_1789833 JE.Soil.47_1790166 JE.Soil.47_1790911 JE.Soil.47_1791258 JE.Soil.47_1792251 JE.Soil.47_1792343 JE.Soil.47_1793599 JE.Soil.47_1794012 JE.Soil.47_1796103 JE.Soil.47_1796347 JE.Soil.47_1798791 JE.Soil.47_1799291 JE.Soil.47_1800235 JE.Soil.47_1800250 JE.Soil.47_1801557 JE.Soil.47_1804154 JE.Soil.47_1805819 JE.Soil.47_1806347 JE.Soil.47_1807057 JE.Soil.47_1807093 JE.Soil.47_1807177 JE.Soil.47_1808394 JE.Soil.47_1809953 JE.Soil.47_1810014 JE.Soil.47_1810415 JE.Soil.47_1811253 JE.Soil.47_1811333 JE.Soil.47_1811365 JE.Soil.47_1811632 JE.Soil.47_1811796 JE.Soil.47_1814285 JE.Soil.47_1814936 JE.Soil.47_1815584 JE.Soil.47_1815665 JE.Soil.47_1816154 JE.Soil.47_1817360 JE.Soil.47_1817568 JE.Soil.47_1818832 JE.Soil.47_1819094 JE.Soil.47_1819259 JE.Soil.47_1821038 JE.Soil.47_1823066 JE.Soil.47_1823321 JE.Soil.47_1823883 JE.Soil.47_1825182 JE.Soil.47_1826951 JE.Soil.47_1828038 JE.Soil.47_1829679 JE.Soil.47_1830775 JE.Soil.47_1831096 JE.Soil.47_1831624 JE.Soil.47_1832323 JE.Soil.47_1835811 JE.Soil.47_1840976 JE.Soil.47_1840986 JE.Soil.47_1841170 JE.Soil.47_1842870 JE.Soil.47_1842897 JE.Soil.47_1844984 JE.Soil.47_1845112 JE.Soil.47_1845351 JE.Soil.47_1845585 JE.Soil.47_1845671 JE.Soil.47_1846138 JE.Soil.47_1847017 JE.Soil.47_1847613 JE.Soil.47_1850159 JE.Soil.47_1850717 JE.Soil.47_1851111 JE.Soil.47_1851763 JE.Soil.47_1852963 JE.Soil.47_1852997 JE.Soil.47_1853350 JE.Soil.47_1856937 JE.Soil.47_1859283 JE.Soil.47_1863024 JE.Soil.47_1865005 JE.Soil.47_1865178 JE.Soil.47_1868557 JE.Soil.47_1868626 JE.Soil.47_1870326 JE.Soil.47_1871273 JE.Soil.47_1872000 JE.Soil.47_1872712 JE.Soil.47_1873003 JE.Soil.47_1873109 JE.Soil.47_1873943 JE.Soil.47_1874261 JE.Soil.47_1874940 JE.Soil.47_1877252 JE.Soil.47_1877801 JE.Soil.47_1878218 JE.Soil.47_1880386 JE.Soil.47_1880614 JE.Soil.47_1881527 JE.Soil.47_1881814 JE.Soil.47_1882787 JE.Soil.47_1883606 JE.Soil.47_1884858 JE.Soil.47_1887747 JE.Soil.47_1894449 JE.Soil.47_1894800 JE.Soil.47_1895499 JE.Soil.47_1895751 JE.Soil.47_1897889 JE.Soil.47_1899142 JE.Soil.47_1901896 JE.Soil.47_1903470 JE.Soil.47_1906535 JE.Soil.47_1907603 JE.Soil.47_1907636 JE.Soil.47_1908240 JE.Soil.47_1913787 JE.Soil.47_1915147 JE.Soil.47_1915818 JE.Soil.47_1916759 JE.Soil.47_1917892 JE.Soil.47_1917998 JE.Soil.47_1920971 JE.Soil.47_1923328 JE.Soil.47_1924337 JE.Soil.47_1924370 JE.Soil.47_1926250 JE.Soil.47_1927398 JE.Soil.47_1928729 JE.Soil.47_1929555 JE.Soil.47_1931015 JE.Soil.47_1934203 JE.Soil.47_1935670 JE.Soil.47_1936854 JE.Soil.47_1937560 JE.Soil.47_1939320 JE.Soil.47_1939642 JE.Soil.47_1942826 JE.Soil.47_1943418 JE.Soil.47_1945022 JE.Soil.47_1945589 JE.Soil.47_1946491 JE.Soil.47_1947122 JE.Soil.47_1947709 JE.Soil.47_1948494 JE.Soil.47_1948677 JE.Soil.47_1948807 JE.Soil.47_1949123 JE.Soil.47_1950197 JE.Soil.47_1951399 JE.Soil.47_1951437 JE.Soil.47_1951612 JE.Soil.47_1952653 JE.Soil.47_1953325 JE.Soil.47_1953651 JE.Soil.47_1954154 JE.Soil.47_1954942 JE.Soil.47_1957086 JE.Soil.47_1957491 JE.Soil.47_1957827 JE.Soil.47_1957966 JE.Soil.47_1960969 JE.Soil.47_1961148 JE.Soil.47_1961225 JE.Soil.47_1961412 JE.Soil.47_1962800 JE.Soil.47_1963494 JE.Soil.47_1970689 JE.Soil.47_1972036 JE.Soil.47_1972140 JE.Soil.47_1972896 JE.Soil.47_1973197 JE.Soil.47_1973490 JE.Soil.47_1973946 JE.Soil.47_1976029 JE.Soil.47_1977039 JE.Soil.47_1979349 JE.Soil.47_1981347 JE.Soil.47_1981377 JE.Soil.47_1981971 JE.Soil.47_1982158 JE.Soil.47_1982222 JE.Soil.47_1982480 JE.Soil.47_1985111 JE.Soil.47_1985245 JE.Soil.47_1987706 JE.Soil.47_1988183 JE.Soil.47_1988265 JE.Soil.47_1989056 JE.Soil.47_1990782 JE.Soil.47_1992226 JE.Soil.47_1992824 JE.Soil.47_1993892 JE.Soil.47_1995162 JE.Soil.47_2000681 JE.Soil.47_2002232 JE.Soil.47_2002246 JE.Soil.47_2003434 JE.Soil.47_2006242 JE.Soil.47_2006645 JE.Soil.47_2010906 JE.Soil.47_2014423 JE.Soil.47_2017282 JE.Soil.47_2017747 JE.Soil.47_2018802 JE.Soil.47_2018848 JE.Soil.47_2019356 JE.Soil.47_2019383 JE.Soil.47_2020738 JE.Soil.47_2023612 JE.Soil.47_2025474 JE.Soil.47_2026036 JE.Soil.47_2026261 JE.Soil.47_2028941 JE.Soil.47_2029291 JE.Soil.47_2029523 JE.Soil.47_2030719 JE.Soil.47_2032466 JE.Soil.47_2033018 JE.Soil.47_2037557 JE.Soil.47_2037752 JE.Soil.47_2040894 JE.Soil.47_2041107 JE.Soil.47_2041405 JE.Soil.47_2042873 JE.Soil.47_2042985 JE.Soil.47_2044757 JE.Soil.47_2045245 JE.Soil.47_2046122 JE.Soil.47_2050208 JE.Soil.47_2051687 JE.Soil.47_2052307 JE.Soil.47_2053769 JE.Soil.47_2054866 JE.Soil.47_2056208 JE.Soil.47_2059042 JE.Soil.47_2063511 JE.Soil.47_2063539 JE.Soil.47_2069922 JE.Soil.47_2070022 JE.Soil.47_2070082 JE.Soil.47_2070160 JE.Soil.47_2074392 JE.Soil.47_2074872 JE.Soil.47_2075907 JE.Soil.47_2081272 JE.Soil.47_2084640 JE.Soil.47_2085565 JE.Soil.47_2085952 JE.Soil.47_2086299 JE.Soil.47_2087392 JE.Soil.47_2087813 JE.Soil.47_2088832 JE.Soil.47_2090003 JE.Soil.47_2090007 JE.Soil.47_2090860 JE.Soil.47_2092251 JE.Soil.47_2092476 JE.Soil.47_2093629 JE.Soil.47_2094171 JE.Soil.47_2094531 JE.Soil.47_2096796 JE.Soil.47_2097324 JE.Soil.47_2097522 JE.Soil.47_2097632 JE.Soil.47_2101080 JE.Soil.47_2103511 JE.Soil.47_2104391 JE.Soil.47_2106088 JE.Soil.47_2107373 JE.Soil.47_2107556 JE.Soil.47_2109007 JE.Soil.47_2109495 JE.Soil.47_2110572 JE.Soil.47_2110782 JE.Soil.47_2111996 JE.Soil.47_2112024 JE.Soil.47_2112435 JE.Soil.47_2113339 JE.Soil.47_2113505 JE.Soil.47_2114614 JE.Soil.47_2114763 JE.Soil.47_2114788 JE.Soil.47_2116397 JE.Soil.47_2116625 JE.Soil.47_2116909 JE.Soil.47_2118797 JE.Soil.47_2119008 JE.Soil.47_2121111 JE.Soil.47_2122620 JE.Soil.47_2123330 JE.Soil.47_2123933 JE.Soil.47_2124399 JE.Soil.47_2127953 JE.Soil.47_2133311 JE.Soil.47_2133620 JE.Soil.47_2135140 JE.Soil.47_2136184 JE.Soil.47_2137778 JE.Soil.47_2138085 JE.Soil.47_2139303 JE.Soil.47_2139791 JE.Soil.47_2141655 JE.Soil.47_2142602 JE.Soil.47_2143753 JE.Soil.47_2145183 JE.Soil.47_2146589 JE.Soil.47_2149101 JE.Soil.47_2149471 JE.Soil.47_2149692 JE.Soil.47_2152916 JE.Soil.47_2154906 JE.Soil.47_2158956 JE.Soil.47_2160099 JE.Soil.47_2160288 JE.Soil.47_2161244 JE.Soil.47_2161952 JE.Soil.47_2165523 JE.Soil.47_2169549 JE.Soil.47_2170553 JE.Soil.47_2173713 JE.Soil.47_2174976 JE.Soil.47_2175408 JE.Soil.47_2175746 JE.Soil.47_2176962 JE.Soil.47_2177236 JE.Soil.47_2177850 JE.Soil.47_2178829 JE.Soil.47_2180708 JE.Soil.47_2183011 JE.Soil.47_2183086 JE.Soil.47_2183290 JE.Soil.47_2184095 JE.Soil.47_2184187 JE.Soil.47_2184269 JE.Soil.47_2186465 JE.Soil.47_2187062 JE.Soil.47_2187114 JE.Soil.47_2187214 JE.Soil.47_2187388 JE.Soil.47_2187615 JE.Soil.47_2190132 JE.Soil.47_2190353 JE.Soil.47_2191374 JE.Soil.47_2191922 JE.Soil.47_2194034 JE.Soil.47_2194903 JE.Soil.47_2195104 JE.Soil.47_2196631 JE.Soil.47_2197927 JE.Soil.47_2198363 JE.Soil.47_2199192 JE.Soil.47_2199278 JE.Soil.47_2202265 JE.Soil.47_2203666 JE.Soil.47_2203748 JE.Soil.47_2203942 JE.Soil.47_2204238 JE.Soil.47_2204972 JE.Soil.47_2205689 JE.Soil.47_2206822 JE.Soil.47_2210549 JE.Soil.47_2212052 JE.Soil.47_2212368 JE.Soil.47_2212766 JE.Soil.47_2212937 JE.Soil.47_2213513 JE.Soil.47_2214922 JE.Soil.47_2216842 JE.Soil.47_2218572 JE.Soil.47_2219371 JE.Soil.47_2224803 JE.Soil.47_2226478 JE.Soil.47_2227056 JE.Soil.47_2228601 JE.Soil.47_2230297 JE.Soil.47_2233352 JE.Soil.47_2236657 JE.Soil.47_2236743 JE.Soil.47_2238163 JE.Soil.47_2243622 JE.Soil.47_2244868 JE.Soil.47_2249009 JE.Soil.47_2249256 JE.Soil.47_2249451 JE.Soil.47_2249459 JE.Soil.47_2250334 JE.Soil.47_2252128 JE.Soil.47_2253190 JE.Soil.47_2253560 JE.Soil.47_2255702 JE.Soil.47_2257266 JE.Soil.47_2261066 JE.Soil.47_2262446 JE.Soil.47_2263151 JE.Soil.47_2266902 JE.Soil.47_2267262 JE.Soil.47_2267430 JE.Soil.47_2267616 JE.Soil.47_2267633 JE.Soil.47_2267912 JE.Soil.47_2267995 JE.Soil.47_2269838 JE.Soil.47_2269903 JE.Soil.47_2270752 JE.Soil.47_2273773 JE.Soil.47_2274407 JE.Soil.47_2279468 JE.Soil.47_2284319 JE.Soil.47_2284592 JE.Soil.47_2285133 JE.Soil.47_2288066 JE.Soil.47_2288273 JE.Soil.47_2289898 JE.Soil.47_2291170 JE.Soil.47_2291197 JE.Soil.47_2292763 JE.Soil.47_2300417 JE.Soil.47_2308550 JE.Soil.47_2310720 JE.Soil.47_2311134 JE.Soil.47_2311234 JE.Soil.47_2312007 JE.Soil.47_2312781 JE.Soil.47_2312867 JE.Soil.47_2313588 JE.Soil.47_2322670 JE.Soil.47_2322749 JE.Soil.47_2323061 JE.Soil.47_2323940 JE.Soil.47_2325169 JE.Soil.47_2325801 JE.Soil.47_2325894 JE.Soil.47_2325965 JE.Soil.47_2326180 JE.Soil.47_2328579 JE.Soil.47_2330260 JE.Soil.47_2330468 JE.Soil.47_2331998 JE.Soil.47_2334776 JE.Soil.47_2334872 JE.Soil.47_2335553 JE.Soil.47_2336900 JE.Soil.47_2337301 JE.Soil.47_2339125 JE.Soil.47_2339782 JE.Soil.47_2341157 JE.Soil.47_2341692 JE.Soil.47_2343680 JE.Soil.47_2344107 JE.Soil.47_2344272 JE.Soil.47_2347591 JE.Soil.47_2347989 JE.Soil.47_2349276 JE.Soil.47_2350172 JE.Soil.47_2351300 JE.Soil.47_2351415 JE.Soil.47_2352755 JE.Soil.47_2352958 JE.Soil.47_2354554 JE.Soil.47_2356619 JE.Soil.47_2358151 JE.Soil.47_2359560 JE.Soil.47_2360302 JE.Soil.47_2362569 JE.Soil.47_2363619 JE.Soil.47_2366861 JE.Soil.47_2370483 JE.Soil.47_2370586 JE.Soil.47_2371148 JE.Soil.47_2372460 JE.Soil.47_2372916 JE.Soil.47_2373549 JE.Soil.47_2374123 JE.Soil.47_2374287 JE.Soil.47_2375135 JE.Soil.47_2377164 JE.Soil.47_2379019 JE.Soil.47_2379604 JE.Soil.47_2380216 JE.Soil.47_2380322 JE.Soil.47_2380442 JE.Soil.47_2381243 JE.Soil.47_2381537 JE.Soil.47_2382987 JE.Soil.47_2383335 JE.Soil.47_2383589 JE.Soil.47_2383935 JE.Soil.47_2386382 JE.Soil.47_2392699 JE.Soil.47_2396579 JE.Soil.47_2397040 JE.Soil.47_2404027 JE.Soil.47_2408286 JE.Soil.47_2408502 JE.Soil.47_2408515 JE.Soil.47_2409155 JE.Soil.47_2410143 JE.Soil.47_2412224 JE.Soil.47_2412639 JE.Soil.47_2413228 JE.Soil.47_2414399 JE.Soil.47_2415551 JE.Soil.47_2415692 JE.Soil.47_2417038 JE.Soil.47_2417097 JE.Soil.47_2417789 JE.Soil.47_2417927 JE.Soil.47_2422054 JE.Soil.47_2422311 JE.Soil.47_2422469 JE.Soil.47_2423000 JE.Soil.47_2423231 JE.Soil.47_2424321 JE.Soil.47_2428074 JE.Soil.47_2429211 JE.Soil.47_2429827 JE.Soil.47_2430467 JE.Soil.47_2431453 JE.Soil.47_2435156 JE.Soil.47_2435793 JE.Soil.47_2440776 JE.Soil.47_2440980 JE.Soil.47_2441976 JE.Soil.47_2442178 JE.Soil.47_2443083 JE.Soil.47_2443895 JE.Soil.47_2444032 JE.Soil.47_2447288 JE.Soil.47_2447944 JE.Soil.47_2454272 JE.Soil.47_2456918 JE.Soil.47_2457540 JE.Soil.47_2457624 JE.Soil.47_2459054 JE.Soil.47_2459186 JE.Soil.47_2460020 JE.Soil.47_2460978 JE.Soil.47_2462466 JE.Soil.47_2466313 JE.Soil.47_2468801 JE.Soil.47_2469886 JE.Soil.47_2471106 JE.Soil.47_2474438 JE.Soil.47_2475241 JE.Soil.47_2476937 JE.Soil.47_2477234 JE.Soil.47_2479987 JE.Soil.47_2480575 JE.Soil.47_2480743 JE.Soil.47_2480813 JE.Soil.47_2481044 JE.Soil.47_2482453 JE.Soil.47_2486640 JE.Soil.47_2488903 JE.Soil.47_2494253 JE.Soil.47_2494491 JE.Soil.47_2495174 JE.Soil.47_2496247 JE.Soil.47_2498019 JE.Soil.47_2498150 JE.Soil.47_2500471 JE.Soil.47_2501652 JE.Soil.47_2502710 JE.Soil.47_2503981 JE.Soil.47_2505185 JE.Soil.47_2505400 JE.Soil.47_2506630 JE.Soil.47_2507739 JE.Soil.47_2509866 JE.Soil.47_2510427 JE.Soil.47_2511942 JE.Soil.47_2513179 JE.Soil.47_2513523 JE.Soil.47_2513527 JE.Soil.47_2513736 JE.Soil.47_2516473 JE.Soil.47_2518103 JE.Soil.47_2518121 JE.Soil.47_2519988 JE.Soil.47_2522061 JE.Soil.47_2522573 JE.Soil.47_2522825 JE.Soil.47_2523552 JE.Soil.47_2524090 JE.Soil.47_2526590 JE.Soil.47_2526696 JE.Soil.47_2529664 JE.Soil.47_2532912 JE.Soil.47_2534473 JE.Soil.47_2535886 JE.Soil.47_2535998 JE.Soil.47_2536393 JE.Soil.47_2539389 JE.Soil.47_2539578 JE.Soil.47_2539669 JE.Soil.47_2545800 JE.Soil.47_2550815 JE.Soil.47_2554291 JE.Soil.47_2560454 JE.Soil.47_2561910 JE.Soil.47_2562332 JE.Soil.47_2562807 JE.Soil.47_2563175 JE.Soil.47_2563761 JE.Soil.47_2564742 JE.Soil.47_2565500 JE.Soil.47_2566327 JE.Soil.47_2570152 JE.Soil.47_2570199 JE.Soil.47_2570677 JE.Soil.47_2572270 JE.Soil.47_2573019 JE.Soil.47_2576246 JE.Soil.47_2577415 JE.Soil.47_2578452 JE.Soil.47_2579186 JE.Soil.47_2582020 JE.Soil.47_2583100 JE.Soil.47_2586084 JE.Soil.47_2586205 JE.Soil.47_2586901 JE.Soil.47_2586979 JE.Soil.47_2587735 JE.Soil.47_2587831 JE.Soil.47_2588677 JE.Soil.47_2590601 JE.Soil.47_2594637 JE.Soil.47_2594976 JE.Soil.47_2597758 JE.Soil.47_2598105 JE.Soil.47_2598429 JE.Soil.47_2599152 JE.Soil.47_2600792 JE.Soil.47_2601039 JE.Soil.47_2601877 JE.Soil.47_2602046 JE.Soil.47_2606466 JE.Soil.47_2607433 JE.Soil.47_2608183 JE.Soil.47_2611162 JE.Soil.47_2611686 JE.Soil.47_2611728 JE.Soil.47_2612550 JE.Soil.47_2613302 JE.Soil.47_2613551 JE.Soil.47_2618795 JE.Soil.47_2621776 JE.Soil.47_2624330 JE.Soil.47_2626198 JE.Soil.47_2626927 JE.Soil.47_2629957 JE.Soil.47_2631543 JE.Soil.47_2631795 JE.Soil.47_2632165 JE.Soil.47_2632227 JE.Soil.47_2632449 JE.Soil.47_2633590 JE.Soil.47_2636616 JE.Soil.47_2637166 JE.Soil.47_2637651 JE.Soil.47_2641261 JE.Soil.47_2642934 JE.Soil.47_2643184 JE.Soil.47_2645344 JE.Soil.47_2646927 JE.Soil.47_2647381 JE.Soil.47_2647886 JE.Soil.47_2649642 JE.Soil.47_2655638 JE.Soil.47_2655700 JE.Soil.47_2656888 JE.Soil.47_2661557 JE.Soil.47_2663009 JE.Soil.47_2664992 JE.Soil.47_2665006 JE.Soil.47_2666204 JE.Soil.47_2667443 JE.Soil.47_2668953 JE.Soil.47_2672117 JE.Soil.47_2673412 JE.Soil.47_2673986 JE.Soil.47_2675625 JE.Soil.47_2675681 JE.Soil.47_2675799 JE.Soil.47_2675835 JE.Soil.47_2675878 JE.Soil.47_2676479 JE.Soil.47_2677580 JE.Soil.47_2677640 JE.Soil.47_2679160 JE.Soil.47_2679752 JE.Soil.47_2684950 JE.Soil.47_2685674 JE.Soil.47_2686454 JE.Soil.47_2687327 JE.Soil.47_2687413 JE.Soil.47_2687632 JE.Soil.47_2688308 JE.Soil.47_2688700 JE.Soil.47_2693988 JE.Soil.47_2695094 JE.Soil.47_2695493 JE.Soil.47_2695593 JE.Soil.47_2697510 JE.Soil.47_2700212 JE.Soil.47_2703421 JE.Soil.47_2705039 JE.Soil.47_2705324 JE.Soil.47_2705533 JE.Soil.47_2705707 JE.Soil.47_2706493 JE.Soil.47_2706690 JE.Soil.47_2707579 JE.Soil.47_2708303 JE.Soil.47_2713052 JE.Soil.47_2714896 JE.Soil.47_2714925 JE.Soil.47_2715284 JE.Soil.47_2715666 JE.Soil.47_2717340 JE.Soil.47_2718049 JE.Soil.47_2718815 JE.Soil.47_2720361 JE.Soil.47_2721979 JE.Soil.47_2722982 JE.Soil.47_2723264 JE.Soil.47_2724357 JE.Soil.47_2724866 JE.Soil.47_2724936 JE.Soil.47_2725090 JE.Soil.47_2726084 JE.Soil.47_2727625 JE.Soil.47_2730918 JE.Soil.47_2731206 JE.Soil.47_2731263 JE.Soil.47_2733124 JE.Soil.47_2734548 JE.Soil.47_2734626 JE.Soil.47_2734794 JE.Soil.47_2735266 JE.Soil.47_2735554 JE.Soil.47_2735612 JE.Soil.47_2735783 JE.Soil.47_2736436 JE.Soil.47_2740322 JE.Soil.47_2740642 JE.Soil.47_2745490 JE.Soil.47_2748714 JE.Soil.47_2749099 JE.Soil.47_2751006 JE.Soil.47_2751390 JE.Soil.47_2752043 JE.Soil.47_2752282 JE.Soil.47_2754852 JE.Soil.47_2754926 JE.Soil.47_2757091 JE.Soil.47_2760269 JE.Soil.47_2760870 JE.Soil.47_2761187 JE.Soil.47_2761978 JE.Soil.47_2762571 JE.Soil.47_2764228 JE.Soil.47_2764335 JE.Soil.47_2765425 JE.Soil.47_2766327 JE.Soil.47_2767743 JE.Soil.47_2768814 JE.Soil.47_2769457 JE.Soil.47_2769514 JE.Soil.47_2778663 JE.Soil.47_2779555 JE.Soil.47_2780001 JE.Soil.47_2780449 JE.Soil.47_2781426 JE.Soil.47_2782084 JE.Soil.47_2782131 JE.Soil.47_2783606 JE.Soil.47_2784123 JE.Soil.47_2784884 JE.Soil.47_2786895 JE.Soil.47_2788962 JE.Soil.47_2789777 JE.Soil.47_2791169 JE.Soil.47_2792412 JE.Soil.47_2792736 JE.Soil.47_2792758 JE.Soil.47_2794992 JE.Soil.47_2797518 JE.Soil.47_2797824 JE.Soil.47_2802590 JE.Soil.47_2803054 JE.Soil.47_2803239 JE.Soil.47_2804091 JE.Soil.47_2805870 JE.Soil.47_2806089 JE.Soil.47_2806310 JE.Soil.47_2806471 JE.Soil.47_2806656 JE.Soil.47_2806706 JE.Soil.47_2808943 JE.Soil.47_2809496 JE.Soil.47_2812682 JE.Soil.47_2814527 JE.Soil.47_2814888 JE.Soil.47_2815460 JE.Soil.47_2819236 JE.Soil.47_2820229 JE.Soil.47_2820576 JE.Soil.47_2824179 JE.Soil.47_2824297 JE.Soil.47_2824434 JE.Soil.47_2824521 JE.Soil.47_2828421 JE.Soil.47_2829577 JE.Soil.47_2829725 JE.Soil.47_2832038 JE.Soil.47_2832477 JE.Soil.47_2839233 JE.Soil.47_2839616 JE.Soil.47_2839873 JE.Soil.47_2840567 JE.Soil.47_2846928 JE.Soil.47_2847106 JE.Soil.47_2847186 JE.Soil.47_2847440 JE.Soil.47_2847807 JE.Soil.47_2849050 JE.Soil.47_2849658 JE.Soil.47_2849736 JE.Soil.47_2850540 JE.Soil.47_2850787 JE.Soil.47_2850878 JE.Soil.47_2852463 JE.Soil.47_2854064 JE.Soil.47_2862492 JE.Soil.47_2863290 JE.Soil.47_2865110 JE.Soil.47_2865434 JE.Soil.47_2865676 JE.Soil.47_2868080 JE.Soil.47_2868711 JE.Soil.47_2869530 JE.Soil.47_2869711 JE.Soil.47_2872100 JE.Soil.47_2873403 JE.Soil.47_2873690 JE.Soil.47_2873704 JE.Soil.47_2879371 JE.Soil.47_2880790 JE.Soil.47_2881386 JE.Soil.47_2881390 JE.Soil.47_2883621 JE.Soil.47_2883754 JE.Soil.47_2885305 JE.Soil.47_2885836 JE.Soil.47_2886776 JE.Soil.47_2889301 JE.Soil.47_2893092 JE.Soil.47_2893275 JE.Soil.47_2894721 JE.Soil.47_2895335 JE.Soil.47_2896842 JE.Soil.47_2898321 JE.Soil.47_2898563 JE.Soil.47_2899551 JE.Soil.47_2901029 JE.Soil.47_2903200 JE.Soil.47_2903953 JE.Soil.47_2904695 JE.Soil.47_2907035 JE.Soil.47_2907373 JE.Soil.47_2907682 JE.Soil.47_2909804 JE.Soil.47_2910053 JE.Soil.47_2911690 JE.Soil.47_2912205 JE.Soil.47_2912460 JE.Soil.47_2912838 JE.Soil.47_2913004 JE.Soil.47_2913355 JE.Soil.47_2914570 JE.Soil.47_2914772 JE.Soil.47_2915000 JE.Soil.47_2915511 JE.Soil.47_2915827 JE.Soil.47_2916449 JE.Soil.47_2917048 JE.Soil.47_2917241 JE.Soil.47_2918559 JE.Soil.47_2920207 JE.Soil.47_2922058 JE.Soil.47_2923385 JE.Soil.47_2924798 JE.Soil.47_2925988 JE.Soil.47_2926675 JE.Soil.47_2927669 JE.Soil.47_2929479 JE.Soil.47_2930645 JE.Soil.47_2930940 JE.Soil.47_2931829 JE.Soil.47_2931915 JE.Soil.47_2934924 JE.Soil.47_2934992 JE.Soil.47_2936825 JE.Soil.47_2938372 JE.Soil.47_2940547 JE.Soil.47_2941592 JE.Soil.47_2941608 JE.Soil.47_2944264 JE.Soil.47_2946923 JE.Soil.47_2946970 JE.Soil.47_2947298 JE.Soil.47_2948961 JE.Soil.47_2950168 JE.Soil.47_2952075 JE.Soil.47_2952552 JE.Soil.47_2952559 JE.Soil.47_2952994 JE.Soil.47_2953047 JE.Soil.47_2954173 JE.Soil.47_2954241 JE.Soil.47_2954399 JE.Soil.47_2954678 JE.Soil.47_2960748 JE.Soil.47_2961197 JE.Soil.47_2964785 JE.Soil.47_2965773 JE.Soil.47_2969996 JE.Soil.47_2971046 JE.Soil.47_2971566 JE.Soil.47_2972027 JE.Soil.47_2972180 JE.Soil.47_2972196 JE.Soil.47_2972213 JE.Soil.47_2974144 JE.Soil.47_2974291 JE.Soil.47_2977940 JE.Soil.47_2978254 JE.Soil.47_2978446 JE.Soil.47_2986320 JE.Soil.47_2989991 JE.Soil.47_2990162 JE.Soil.47_2990430 JE.Soil.47_2991428 JE.Soil.47_2997072 JE.Soil.47_2998670 JE.Soil.47_3001817 JE.Soil.47_3004971 JE.Soil.47_3005292 JE.Soil.47_3005701 JE.Soil.47_3006952 JE.Soil.47_3009273 JE.Soil.47_3010041 JE.Soil.47_3010133 JE.Soil.47_3010421 JE.Soil.47_3011950 JE.Soil.47_3012014 JE.Soil.47_3013557 JE.Soil.47_3014410 JE.Soil.47_3014974 JE.Soil.47_3018642 JE.Soil.47_3019043 JE.Soil.47_3023386 JE.Soil.47_3024953 JE.Soil.47_3025299 JE.Soil.47_3025985 JE.Soil.47_3026859 JE.Soil.47_3028530 JE.Soil.47_3028807 JE.Soil.47_3029971 JE.Soil.47_3033401 JE.Soil.47_3033826 JE.Soil.47_3035019 JE.Soil.47_3035130 JE.Soil.47_3035135 JE.Soil.47_3035448 JE.Soil.47_3036052 JE.Soil.47_3036181 JE.Soil.47_3036653 JE.Soil.47_3036812 JE.Soil.47_3037641 JE.Soil.47_3040196 JE.Soil.47_3041764 JE.Soil.47_3041869 JE.Soil.47_3042998 JE.Soil.47_3044122 JE.Soil.47_3045309 JE.Soil.47_3046845 JE.Soil.47_3047451 JE.Soil.47_3048464 JE.Soil.47_3049283 JE.Soil.47_3049291 JE.Soil.47_3049486 JE.Soil.47_3049818 JE.Soil.47_3052773 JE.Soil.47_3056118 JE.Soil.47_3056652 JE.Soil.47_3057290 JE.Soil.47_3057491 JE.Soil.47_3058459 JE.Soil.47_3058788 JE.Soil.47_3058908 JE.Soil.47_3062076 JE.Soil.47_3063232 JE.Soil.47_3063304 JE.Soil.47_3064142 JE.Soil.47_3065339 JE.Soil.47_3065523 JE.Soil.47_3066058 JE.Soil.47_3067189 JE.Soil.47_3068560 JE.Soil.47_3070590 JE.Soil.47_3073535 JE.Soil.47_3074145 JE.Soil.47_3074964 JE.Soil.47_3075254 JE.Soil.47_3075808 JE.Soil.47_3076456 JE.Soil.47_3076923 JE.Soil.47_3077600 JE.Soil.47_3082144 JE.Soil.47_3083856 JE.Soil.47_3084245 JE.Soil.47_3084708 JE.Soil.47_3086009 JE.Soil.47_3086194 JE.Soil.47_3087096 JE.Soil.47_3087541 JE.Soil.47_3088350 JE.Soil.47_3089598 JE.Soil.47_3091813 JE.Soil.47_3093738 JE.Soil.47_3094496 JE.Soil.47_3095170 JE.Soil.47_3095418 JE.Soil.47_3098001 JE.Soil.47_3098600 JE.Soil.47_3098653 JE.Soil.47_3098714 JE.Soil.47_3104338 JE.Soil.47_3105173 JE.Soil.47_3105419 JE.Soil.47_3106013 JE.Soil.47_3106345 JE.Soil.47_3107066 JE.Soil.47_3107270 JE.Soil.47_3108470 JE.Soil.47_3108518 JE.Soil.47_3109365 JE.Soil.47_3113650 JE.Soil.47_3114646 JE.Soil.47_3117849 JE.Soil.47_3119111 JE.Soil.47_3123163 JE.Soil.47_3124186 JE.Soil.47_3126316 JE.Soil.47_3128332 JE.Soil.47_3130020 JE.Soil.47_3132240 JE.Soil.47_3135148 JE.Soil.47_3136767 JE.Soil.47_3137328 JE.Soil.47_3137331 JE.Soil.47_3139248 JE.Soil.47_3140127 JE.Soil.47_3140226 JE.Soil.47_3140670 JE.Soil.47_3140785 JE.Soil.47_3143557 JE.Soil.47_3144141 JE.Soil.47_3144740 JE.Soil.47_3145198 JE.Soil.47_3145259 JE.Soil.47_3146458 JE.Soil.47_3146465 JE.Soil.47_3147417 JE.Soil.47_3152150 JE.Soil.47_3153405 JE.Soil.47_3156555 JE.Soil.47_3158513 JE.Soil.47_3158609 JE.Soil.47_3159019 JE.Soil.47_3159106 JE.Soil.47_3161229 JE.Soil.47_3161952 JE.Soil.47_3162362 JE.Soil.47_3164452 JE.Soil.47_3166712 JE.Soil.47_3168061 JE.Soil.47_3170540 JE.Soil.47_3170794 JE.Soil.47_3174570 JE.Soil.47_3175936 JE.Soil.47_3177898 JE.Soil.47_3177971 JE.Soil.47_3178058 JE.Soil.47_3178904 JE.Soil.47_3180554 JE.Soil.47_3181550 JE.Soil.47_3181580 JE.Soil.47_3181658 JE.Soil.47_3182544 JE.Soil.47_3183404 JE.Soil.47_3183771 JE.Soil.47_3184571 JE.Soil.47_3187261 JE.Soil.47_3187397 JE.Soil.47_3192695 JE.Soil.47_3193058 JE.Soil.47_3196342 JE.Soil.47_3196755 JE.Soil.47_3198378 JE.Soil.47_3198875 JE.Soil.47_3199314 JE.Soil.47_3200141 JE.Soil.51_3330 JE.Soil.51_4178 JE.Soil.51_4407 JE.Soil.51_7024 JE.Soil.51_7751 JE.Soil.51_10295 JE.Soil.51_12180 JE.Soil.51_13535 JE.Soil.51_14315 JE.Soil.51_16147 JE.Soil.51_16667 JE.Soil.51_16857 JE.Soil.51_21838 JE.Soil.51_22425 JE.Soil.51_23575 JE.Soil.51_25171 JE.Soil.51_25841 JE.Soil.51_29367 JE.Soil.51_30280 JE.Soil.51_30292 JE.Soil.51_31780 JE.Soil.51_34446 JE.Soil.51_35902 JE.Soil.51_42151 JE.Soil.51_51110 JE.Soil.51_51775 JE.Soil.51_52240 JE.Soil.51_52539 JE.Soil.51_53013 JE.Soil.51_54126 JE.Soil.51_54446 JE.Soil.51_54571 JE.Soil.51_55952 JE.Soil.51_56175 JE.Soil.51_58370 JE.Soil.51_62907 JE.Soil.51_62959 JE.Soil.51_63462 JE.Soil.51_63850 JE.Soil.51_63931 JE.Soil.51_71771 JE.Soil.51_74842 JE.Soil.51_78038 JE.Soil.51_80289 JE.Soil.51_82579 JE.Soil.51_84555 JE.Soil.51_85328 JE.Soil.51_85925 JE.Soil.51_86696 JE.Soil.51_86910 JE.Soil.51_88679 JE.Soil.51_89255 JE.Soil.51_89369 JE.Soil.51_89889 JE.Soil.51_90680 JE.Soil.51_92073 JE.Soil.51_92312 JE.Soil.51_96056 JE.Soil.51_96354 JE.Soil.51_97435 JE.Soil.51_98406 JE.Soil.51_101229 JE.Soil.51_102426 JE.Soil.51_103405 JE.Soil.51_103616 JE.Soil.51_103878 JE.Soil.51_104883 JE.Soil.51_104991 JE.Soil.51_107100 JE.Soil.51_107261 JE.Soil.51_108666 JE.Soil.51_109204 JE.Soil.51_109757 JE.Soil.51_110310 JE.Soil.51_110844 JE.Soil.51_115363 JE.Soil.51_116380 JE.Soil.51_116413 JE.Soil.51_118117 JE.Soil.51_118280 JE.Soil.51_118792 JE.Soil.51_119045 JE.Soil.51_119843 JE.Soil.51_122210 JE.Soil.51_125763 JE.Soil.51_125880 JE.Soil.51_126219 JE.Soil.51_127410 JE.Soil.51_128307 JE.Soil.51_128483 JE.Soil.51_129827 JE.Soil.51_131130 JE.Soil.51_131702 JE.Soil.51_132002 JE.Soil.51_132023 JE.Soil.51_132551 JE.Soil.51_133165 JE.Soil.51_133288 JE.Soil.51_133495 JE.Soil.51_139358 JE.Soil.51_143598 JE.Soil.51_145280 JE.Soil.51_145355 JE.Soil.51_145395 JE.Soil.51_145796 JE.Soil.51_146894 JE.Soil.51_149043 JE.Soil.51_159017 JE.Soil.51_160073 JE.Soil.51_160286 JE.Soil.51_164632 JE.Soil.51_165307 JE.Soil.51_166484 JE.Soil.51_167852 JE.Soil.51_171531 JE.Soil.51_175714 JE.Soil.51_177128 JE.Soil.51_179192 JE.Soil.51_180434 JE.Soil.51_180533 JE.Soil.51_181514 JE.Soil.51_183764 JE.Soil.51_184713 JE.Soil.51_185412 JE.Soil.51_185584 JE.Soil.51_185840 JE.Soil.51_186519 JE.Soil.51_188792 JE.Soil.51_190022 JE.Soil.51_192171 JE.Soil.51_193977 JE.Soil.51_196565 JE.Soil.51_196576 JE.Soil.51_197054 JE.Soil.51_198137 JE.Soil.51_198985 JE.Soil.51_201956 JE.Soil.51_203943 JE.Soil.51_204409 JE.Soil.51_204638 JE.Soil.51_204801 JE.Soil.51_211130 JE.Soil.51_212006 JE.Soil.51_213710 JE.Soil.51_214032 JE.Soil.51_214247 JE.Soil.51_214342 JE.Soil.51_217964 JE.Soil.51_218111 JE.Soil.51_218877 JE.Soil.51_218892 JE.Soil.51_222760 JE.Soil.51_222844 JE.Soil.51_224780 JE.Soil.51_225000 JE.Soil.51_225553 JE.Soil.51_225633 JE.Soil.51_225961 JE.Soil.51_228105 JE.Soil.51_230357 JE.Soil.51_231760 JE.Soil.51_231825 JE.Soil.51_237928 JE.Soil.51_241943 JE.Soil.51_242362 JE.Soil.51_245205 JE.Soil.51_247262 JE.Soil.51_247891 JE.Soil.51_249148 JE.Soil.51_250763 JE.Soil.51_256685 JE.Soil.51_260619 JE.Soil.51_263932 JE.Soil.51_265145 JE.Soil.51_268565 JE.Soil.51_273185 JE.Soil.51_273759 JE.Soil.51_275838 JE.Soil.51_275878 JE.Soil.51_277823 JE.Soil.51_279831 JE.Soil.51_281224 JE.Soil.51_282896 JE.Soil.51_283296 JE.Soil.51_285778 JE.Soil.51_286444 JE.Soil.51_286832 JE.Soil.51_287908 JE.Soil.51_288068 JE.Soil.51_289077 JE.Soil.51_290144 JE.Soil.51_291914 JE.Soil.51_293868 JE.Soil.51_294301 JE.Soil.51_294608 JE.Soil.51_297163 JE.Soil.51_299345 JE.Soil.51_300639 JE.Soil.51_301382 JE.Soil.51_302368 JE.Soil.51_304482 JE.Soil.51_307028 JE.Soil.51_310231 JE.Soil.51_312580 JE.Soil.51_312714 JE.Soil.51_312818 JE.Soil.51_317032 JE.Soil.51_318163 JE.Soil.51_320454 JE.Soil.51_320927 JE.Soil.51_324162 JE.Soil.51_324235 JE.Soil.51_328096 JE.Soil.51_329056 JE.Soil.51_330507 JE.Soil.51_331343 JE.Soil.51_332418 JE.Soil.51_333849 JE.Soil.51_339260 JE.Soil.51_339371 JE.Soil.51_339781 JE.Soil.51_340634 JE.Soil.51_342221 JE.Soil.51_342788 JE.Soil.51_351569 JE.Soil.51_351893 JE.Soil.51_353598 JE.Soil.51_353670 JE.Soil.51_354012 JE.Soil.51_355935 JE.Soil.51_356872 JE.Soil.51_357220 JE.Soil.51_358079 JE.Soil.51_358182 JE.Soil.51_358267 JE.Soil.51_358752 JE.Soil.51_358882 JE.Soil.51_360257 JE.Soil.51_360964 JE.Soil.51_364557 JE.Soil.51_365477 JE.Soil.51_371527 JE.Soil.51_372605 JE.Soil.51_375169 JE.Soil.51_377628 JE.Soil.51_378249 JE.Soil.51_379435 JE.Soil.51_379717 JE.Soil.51_381298 JE.Soil.51_382162 JE.Soil.51_384863 JE.Soil.51_386621 JE.Soil.51_387910 JE.Soil.51_391216 JE.Soil.51_393603 JE.Soil.51_393629 JE.Soil.51_394615 JE.Soil.51_394933 JE.Soil.51_395253 JE.Soil.51_403540 JE.Soil.51_404028 JE.Soil.51_407176 JE.Soil.51_408974 JE.Soil.51_409660 JE.Soil.51_413001 JE.Soil.51_414514 JE.Soil.51_418093 JE.Soil.51_418790 JE.Soil.51_422390 JE.Soil.51_423066 JE.Soil.51_425017 JE.Soil.51_425950 JE.Soil.51_426087 JE.Soil.51_427439 JE.Soil.51_428524 JE.Soil.51_428984 JE.Soil.51_431812 JE.Soil.51_432908 JE.Soil.51_434615 JE.Soil.51_436151 JE.Soil.51_436464 JE.Soil.51_437056 JE.Soil.51_437933 JE.Soil.51_439301 JE.Soil.51_441134 JE.Soil.51_441422 JE.Soil.51_447201 JE.Soil.51_447505 JE.Soil.51_447806 JE.Soil.51_454065 JE.Soil.51_454085 JE.Soil.51_456018 JE.Soil.51_457255 JE.Soil.51_464960 JE.Soil.51_466397 JE.Soil.51_466798 JE.Soil.51_468480 JE.Soil.51_472653 JE.Soil.51_472896 JE.Soil.51_473328 JE.Soil.51_473579 JE.Soil.51_475068 JE.Soil.51_476604 JE.Soil.51_477054 JE.Soil.51_482432 JE.Soil.51_484100 JE.Soil.51_485079 JE.Soil.51_485661 JE.Soil.51_485818 JE.Soil.51_489168 JE.Soil.51_489319 JE.Soil.51_489327 JE.Soil.51_494605 JE.Soil.51_504156 JE.Soil.51_506897 JE.Soil.51_509213 JE.Soil.51_511423 JE.Soil.51_511766 JE.Soil.51_519995 JE.Soil.51_520751 JE.Soil.51_521253 JE.Soil.51_527527 JE.Soil.51_529708 JE.Soil.51_530490 JE.Soil.51_530809 JE.Soil.51_531702 JE.Soil.51_532048 JE.Soil.51_533295 JE.Soil.51_534885 JE.Soil.51_538150 JE.Soil.51_540159 JE.Soil.51_544084 JE.Soil.51_545684 JE.Soil.51_546151 JE.Soil.51_546629 JE.Soil.51_550769 JE.Soil.51_553297 JE.Soil.51_555446 JE.Soil.51_556758 JE.Soil.51_557167 JE.Soil.51_558434 JE.Soil.51_559982 JE.Soil.51_564360 JE.Soil.51_564621 JE.Soil.51_566298 JE.Soil.51_566832 JE.Soil.51_567973 JE.Soil.51_568971 JE.Soil.51_570096 JE.Soil.51_570882 JE.Soil.51_575754 JE.Soil.51_577104 JE.Soil.51_579277 JE.Soil.51_582001 JE.Soil.51_582254 JE.Soil.51_586397 JE.Soil.51_587034 JE.Soil.51_587158 JE.Soil.51_587455 JE.Soil.51_587627 JE.Soil.51_588344 JE.Soil.51_588591 JE.Soil.51_588874 JE.Soil.51_589050 JE.Soil.51_591400 JE.Soil.51_594402 JE.Soil.51_594878 JE.Soil.51_595298 JE.Soil.51_595704 JE.Soil.51_598031 JE.Soil.51_599021 JE.Soil.51_600722 JE.Soil.51_602133 JE.Soil.51_604528 JE.Soil.51_606243 JE.Soil.51_606826 JE.Soil.51_607117 JE.Soil.51_610796 JE.Soil.51_610917 JE.Soil.51_611669 JE.Soil.51_611697 JE.Soil.51_612507 JE.Soil.51_612534 JE.Soil.51_614291 JE.Soil.51_614821 JE.Soil.51_618260 JE.Soil.51_618283 JE.Soil.51_619781 JE.Soil.51_621342 JE.Soil.51_624517 JE.Soil.51_624731 JE.Soil.51_625787 JE.Soil.51_626769 JE.Soil.51_627403 JE.Soil.51_627740 JE.Soil.51_628001 JE.Soil.51_629529 JE.Soil.51_629858 JE.Soil.51_629885 JE.Soil.51_630383 JE.Soil.51_630937 JE.Soil.51_631001 JE.Soil.51_631762 JE.Soil.51_634773 JE.Soil.51_636093 JE.Soil.51_638478 JE.Soil.51_639180 JE.Soil.51_639346 JE.Soil.51_641739 JE.Soil.51_642720 JE.Soil.51_643366 JE.Soil.51_645066 JE.Soil.51_646597 JE.Soil.51_646602 JE.Soil.51_647185 JE.Soil.51_648070 JE.Soil.51_652746 JE.Soil.51_654738 JE.Soil.51_659729 JE.Soil.51_661352 JE.Soil.51_661559 JE.Soil.51_666040 JE.Soil.51_666838 JE.Soil.51_668209 JE.Soil.51_669040 JE.Soil.51_670920 JE.Soil.51_670980 JE.Soil.51_671475 JE.Soil.51_671503 JE.Soil.51_673359 JE.Soil.51_673748 JE.Soil.51_674401 JE.Soil.51_676559 JE.Soil.51_676585 JE.Soil.51_680588 JE.Soil.51_682475 JE.Soil.51_683661 JE.Soil.51_684492 JE.Soil.51_685182 JE.Soil.51_687639 JE.Soil.51_689199 JE.Soil.51_689717 JE.Soil.51_690425 JE.Soil.51_690852 JE.Soil.51_692880 JE.Soil.51_694235 JE.Soil.51_695886 JE.Soil.51_701536 JE.Soil.51_702639 JE.Soil.51_703327 JE.Soil.51_703854 JE.Soil.51_705934 JE.Soil.51_707667 JE.Soil.51_708803 JE.Soil.51_710041 JE.Soil.51_713534 JE.Soil.51_715468 JE.Soil.51_716592 JE.Soil.51_719449 JE.Soil.51_727209 JE.Soil.51_731297 JE.Soil.51_731498 JE.Soil.51_732830 JE.Soil.51_733280 JE.Soil.51_733528 JE.Soil.51_735913 JE.Soil.51_736284 JE.Soil.51_736911 JE.Soil.51_737278 JE.Soil.51_738350 JE.Soil.51_739496 JE.Soil.51_739995 JE.Soil.51_740175 JE.Soil.51_740732 JE.Soil.51_743201 JE.Soil.51_744521 JE.Soil.51_746603 JE.Soil.51_747540 JE.Soil.51_751288 JE.Soil.51_752999 JE.Soil.51_761385 JE.Soil.51_763095 JE.Soil.51_765775 JE.Soil.51_765977 JE.Soil.51_766285 JE.Soil.51_768841 JE.Soil.51_768982 JE.Soil.51_768990 JE.Soil.51_774827 JE.Soil.51_775068 JE.Soil.51_775831 JE.Soil.51_776436 JE.Soil.51_777192 JE.Soil.51_777910 JE.Soil.51_778024 JE.Soil.51_778672 JE.Soil.51_780981 JE.Soil.51_781817 JE.Soil.51_782247 JE.Soil.51_783510 JE.Soil.51_785664 JE.Soil.51_786377 JE.Soil.51_791803 JE.Soil.51_792245 JE.Soil.51_796759 JE.Soil.51_798162 JE.Soil.51_799428 JE.Soil.51_799539 JE.Soil.51_805465 JE.Soil.51_805552 JE.Soil.51_806362 JE.Soil.51_806477 JE.Soil.51_807599 JE.Soil.51_811602 JE.Soil.51_812729 JE.Soil.51_813219 JE.Soil.51_815279 JE.Soil.51_818249 JE.Soil.51_820261 JE.Soil.51_821027 JE.Soil.51_824679 JE.Soil.51_827915 JE.Soil.51_829394 JE.Soil.51_830558 JE.Soil.51_831785 JE.Soil.51_833132 JE.Soil.51_833801 JE.Soil.51_836785 JE.Soil.51_840909 JE.Soil.51_842869 JE.Soil.51_843550 JE.Soil.51_844251 JE.Soil.51_844401 JE.Soil.51_845784 JE.Soil.51_845958 JE.Soil.51_846280 JE.Soil.51_849975 JE.Soil.51_850868 JE.Soil.51_851284 JE.Soil.51_851689 JE.Soil.51_851785 JE.Soil.51_856790 JE.Soil.51_859173 JE.Soil.51_861839 JE.Soil.51_862425 JE.Soil.51_862805 JE.Soil.51_863843 JE.Soil.51_863988 JE.Soil.51_864779 JE.Soil.51_868288 JE.Soil.51_871361 JE.Soil.51_874599 JE.Soil.51_874822 JE.Soil.51_876261 JE.Soil.51_876281 JE.Soil.51_877271 JE.Soil.51_879188 JE.Soil.51_879256 JE.Soil.51_880358 JE.Soil.51_880980 JE.Soil.51_881170 JE.Soil.51_883038 JE.Soil.51_883301 JE.Soil.51_883677 JE.Soil.51_887999 JE.Soil.51_890145 JE.Soil.51_892379 JE.Soil.51_893179 JE.Soil.51_893814 JE.Soil.51_895882 JE.Soil.51_896915 JE.Soil.51_905079 JE.Soil.51_906557 JE.Soil.51_907503 JE.Soil.51_908316 JE.Soil.51_910739 JE.Soil.51_911672 JE.Soil.51_916043 JE.Soil.51_916744 JE.Soil.51_916877 JE.Soil.51_920769 JE.Soil.51_926980 JE.Soil.51_927465 JE.Soil.51_929474 JE.Soil.51_929651 JE.Soil.51_931464 JE.Soil.51_933653 JE.Soil.51_934415 JE.Soil.51_934780 JE.Soil.51_935291 JE.Soil.51_936772 JE.Soil.51_937682 JE.Soil.51_942696 JE.Soil.51_943185 JE.Soil.51_943402 JE.Soil.51_944642 JE.Soil.51_948010 JE.Soil.51_948197 JE.Soil.51_949052 JE.Soil.51_949756 JE.Soil.51_949875 JE.Soil.51_954138 JE.Soil.51_954361 JE.Soil.51_955378 JE.Soil.51_956898 JE.Soil.51_957171 JE.Soil.51_960496 JE.Soil.51_962158 JE.Soil.51_962174 JE.Soil.51_963115 JE.Soil.51_968631 JE.Soil.51_969095 JE.Soil.51_969312 JE.Soil.51_972141 JE.Soil.51_972832 JE.Soil.51_973879 JE.Soil.51_976071 JE.Soil.51_978491 JE.Soil.51_978634 JE.Soil.51_980736 JE.Soil.51_982106 JE.Soil.51_984515 JE.Soil.51_986325 JE.Soil.51_987370 JE.Soil.51_988612 JE.Soil.51_989534 JE.Soil.51_990096 JE.Soil.51_990799 JE.Soil.51_990915 JE.Soil.51_992181 JE.Soil.51_993028 JE.Soil.51_993111 JE.Soil.51_993509 JE.Soil.51_993658 JE.Soil.51_997714 JE.Soil.51_998395 JE.Soil.51_998657 JE.Soil.51_998903 JE.Soil.51_999211 JE.Soil.51_1002189 JE.Soil.51_1004136 JE.Soil.51_1006997 JE.Soil.51_1008129 JE.Soil.51_1011328 JE.Soil.51_1013785 JE.Soil.51_1013940 JE.Soil.51_1015118 JE.Soil.51_1018423 JE.Soil.51_1019209 JE.Soil.51_1022017 JE.Soil.51_1023862 JE.Soil.51_1027165 JE.Soil.51_1030036 JE.Soil.51_1030703 JE.Soil.51_1032259 JE.Soil.51_1032470 JE.Soil.51_1035460 JE.Soil.51_1036215 JE.Soil.51_1040764 JE.Soil.51_1047947 JE.Soil.51_1049370 JE.Soil.51_1050074 JE.Soil.51_1051964 JE.Soil.51_1053075 JE.Soil.51_1053740 JE.Soil.51_1055088 JE.Soil.51_1058278 JE.Soil.51_1058405 JE.Soil.51_1060601 JE.Soil.51_1065798 JE.Soil.51_1066690 JE.Soil.51_1066800 JE.Soil.51_1067020 JE.Soil.51_1067083 JE.Soil.51_1069861 JE.Soil.51_1070250 JE.Soil.51_1072129 JE.Soil.51_1072718 JE.Soil.51_1072868 JE.Soil.51_1073984 JE.Soil.51_1082437 JE.Soil.51_1090682 JE.Soil.51_1091138 JE.Soil.51_1091308 JE.Soil.51_1092662 JE.Soil.51_1094937 JE.Soil.51_1097315 JE.Soil.51_1098552 JE.Soil.51_1098792 JE.Soil.51_1101859 JE.Soil.51_1102077 JE.Soil.51_1102970 JE.Soil.51_1104334 JE.Soil.51_1105437 JE.Soil.51_1107056 JE.Soil.51_1108063 JE.Soil.51_1108298 JE.Soil.51_1108734 JE.Soil.51_1109614 JE.Soil.51_1113284 JE.Soil.51_1114555 JE.Soil.51_1115032 JE.Soil.51_1115326 JE.Soil.51_1117469 JE.Soil.51_1118586 JE.Soil.51_1120139 JE.Soil.51_1120245 JE.Soil.51_1122052 JE.Soil.51_1130352 JE.Soil.51_1131973 JE.Soil.51_1134531 JE.Soil.51_1134573 JE.Soil.51_1134611 JE.Soil.51_1134651 JE.Soil.51_1135295 JE.Soil.51_1135654 JE.Soil.51_1136443 JE.Soil.51_1138635 JE.Soil.51_1139298 JE.Soil.51_1140531 JE.Soil.51_1145206 JE.Soil.51_1145605 JE.Soil.51_1147069 JE.Soil.51_1147484 JE.Soil.51_1147769 JE.Soil.51_1148294 JE.Soil.51_1150768 JE.Soil.51_1151208 JE.Soil.51_1151456 JE.Soil.51_1151640 JE.Soil.51_1153400 JE.Soil.51_1154741 JE.Soil.51_1158166 JE.Soil.51_1159573 JE.Soil.51_1165186 JE.Soil.51_1167685 JE.Soil.51_1168060 JE.Soil.51_1169208 JE.Soil.51_1170229 JE.Soil.51_1170776 JE.Soil.51_1173993 JE.Soil.51_1174464 JE.Soil.51_1175988 JE.Soil.51_1176398 JE.Soil.51_1176688 JE.Soil.51_1178146 JE.Soil.51_1181050 JE.Soil.51_1181202 JE.Soil.51_1181300 JE.Soil.51_1182170 JE.Soil.51_1184187 JE.Soil.51_1184265 JE.Soil.51_1190866 JE.Soil.51_1191163 JE.Soil.51_1196899 JE.Soil.51_1197753 JE.Soil.51_1199237 JE.Soil.51_1199384 JE.Soil.51_1199758 JE.Soil.51_1200877 JE.Soil.51_1201781 JE.Soil.51_1202139 JE.Soil.51_1202237 JE.Soil.51_1203405 JE.Soil.51_1204759 JE.Soil.51_1204800 JE.Soil.51_1206439 JE.Soil.51_1206603 JE.Soil.51_1209424 JE.Soil.51_1209701 JE.Soil.51_1209800 JE.Soil.51_1210135 JE.Soil.51_1210303 JE.Soil.51_1210843 JE.Soil.51_1212775 JE.Soil.51_1213212 JE.Soil.51_1214689 JE.Soil.51_1215572 JE.Soil.51_1217142 JE.Soil.51_1217191 JE.Soil.51_1218942 JE.Soil.51_1219471 JE.Soil.51_1222586 JE.Soil.51_1223812 JE.Soil.51_1225364 JE.Soil.51_1226895 JE.Soil.51_1229088 JE.Soil.51_1231396 JE.Soil.51_1231529 JE.Soil.51_1233506 JE.Soil.51_1236804 JE.Soil.51_1237053 JE.Soil.51_1237201 JE.Soil.51_1239662 JE.Soil.51_1239676 JE.Soil.51_1244892 JE.Soil.51_1245085 JE.Soil.51_1246470 JE.Soil.51_1247224 JE.Soil.51_1248711 JE.Soil.51_1250053 JE.Soil.51_1252056 JE.Soil.51_1254084 JE.Soil.51_1254516 JE.Soil.51_1254588 JE.Soil.51_1255040 JE.Soil.51_1256661 JE.Soil.51_1258318 JE.Soil.51_1258754 JE.Soil.51_1260336 JE.Soil.51_1264494 JE.Soil.51_1264736 JE.Soil.51_1266252 JE.Soil.51_1267704 JE.Soil.51_1268893 JE.Soil.51_1271607 JE.Soil.51_1273001 JE.Soil.51_1273030 JE.Soil.51_1275405 JE.Soil.51_1275770 JE.Soil.51_1276148 JE.Soil.51_1276185 JE.Soil.51_1278864 JE.Soil.51_1278958 JE.Soil.51_1279200 JE.Soil.51_1279924 JE.Soil.51_1280930 JE.Soil.51_1285611 JE.Soil.51_1286875 JE.Soil.51_1288451 JE.Soil.51_1289039 JE.Soil.51_1289276 JE.Soil.51_1290100 JE.Soil.51_1290173 JE.Soil.51_1290766 JE.Soil.51_1291852 JE.Soil.51_1291945 JE.Soil.51_1293292 JE.Soil.51_1293583 JE.Soil.51_1294525 JE.Soil.51_1295309 JE.Soil.51_1298252 JE.Soil.51_1299266 JE.Soil.51_1299697 JE.Soil.51_1300158 JE.Soil.51_1300466 JE.Soil.51_1301594 JE.Soil.51_1304145 JE.Soil.51_1305301 JE.Soil.51_1306787 JE.Soil.51_1310598 JE.Soil.51_1312359 JE.Soil.51_1313115 JE.Soil.51_1314237 JE.Soil.51_1316451 JE.Soil.51_1317567 JE.Soil.51_1318103 JE.Soil.51_1318526 JE.Soil.51_1320963 JE.Soil.51_1321021 JE.Soil.51_1322717 JE.Soil.51_1323158 JE.Soil.51_1324389 JE.Soil.51_1324669 JE.Soil.51_1324808 JE.Soil.51_1327203 JE.Soil.51_1328666 JE.Soil.51_1332062 JE.Soil.51_1332586 JE.Soil.51_1334384 JE.Soil.51_1339864 JE.Soil.51_1341036 JE.Soil.51_1341184 JE.Soil.51_1342886 JE.Soil.51_1344110 JE.Soil.51_1344499 JE.Soil.51_1345355 JE.Soil.51_1345713 JE.Soil.51_1350373 JE.Soil.51_1351526 JE.Soil.51_1356229 JE.Soil.51_1357885 JE.Soil.51_1359682 JE.Soil.51_1359789 JE.Soil.51_1359860 JE.Soil.51_1359910 JE.Soil.51_1361462 JE.Soil.51_1361516 JE.Soil.51_1361540 JE.Soil.51_1362416 JE.Soil.51_1367471 JE.Soil.51_1367641 JE.Soil.51_1368122 JE.Soil.51_1368270 JE.Soil.51_1369008 JE.Soil.51_1370070 JE.Soil.51_1372601 JE.Soil.51_1374105 JE.Soil.51_1377783 JE.Soil.51_1386388 JE.Soil.51_1386566 JE.Soil.51_1387862 JE.Soil.51_1391819 JE.Soil.51_1393644 JE.Soil.51_1394877 JE.Soil.51_1395439 JE.Soil.51_1396470 JE.Soil.51_1396500 JE.Soil.51_1396897 JE.Soil.51_1401289 JE.Soil.51_1401478 JE.Soil.51_1401701 JE.Soil.51_1406777 JE.Soil.51_1407116 JE.Soil.51_1409627 JE.Soil.51_1410860 JE.Soil.51_1412775 JE.Soil.51_1412973 JE.Soil.51_1415667 JE.Soil.51_1417356 JE.Soil.51_1419238 JE.Soil.51_1424033 JE.Soil.51_1424479 JE.Soil.51_1427693 JE.Soil.51_1428997 JE.Soil.51_1429894 JE.Soil.51_1430224 JE.Soil.51_1431092 JE.Soil.51_1432549 JE.Soil.51_1433044 JE.Soil.51_1433814 JE.Soil.51_1433933 JE.Soil.51_1434039 JE.Soil.51_1434135 JE.Soil.51_1435050 JE.Soil.51_1436895 JE.Soil.51_1437008 JE.Soil.51_1440410 JE.Soil.51_1440609 JE.Soil.51_1444576 JE.Soil.51_1445471 JE.Soil.51_1447852 JE.Soil.51_1448764 JE.Soil.51_1448961 JE.Soil.51_1449272 JE.Soil.51_1451988 JE.Soil.51_1452996 JE.Soil.51_1454016 JE.Soil.51_1454967 JE.Soil.51_1455034 JE.Soil.51_1456262 JE.Soil.51_1456436 JE.Soil.51_1459536 JE.Soil.51_1460793 JE.Soil.51_1461118 JE.Soil.51_1462331 JE.Soil.51_1463812 JE.Soil.51_1465958 JE.Soil.51_1466048 JE.Soil.51_1466353 JE.Soil.51_1467469 JE.Soil.51_1469590 JE.Soil.51_1470326 JE.Soil.51_1470400 JE.Soil.51_1472042 JE.Soil.51_1472832 JE.Soil.51_1474629 JE.Soil.59_863 JE.Soil.59_1063 JE.Soil.59_1584 JE.Soil.59_2687 JE.Soil.59_9635 JE.Soil.59_11532 JE.Soil.59_13620 JE.Soil.59_17846 JE.Soil.59_17935 JE.Soil.59_19954 JE.Soil.59_19987 JE.Soil.59_25274 JE.Soil.59_28419 JE.Soil.59_32814 JE.Soil.59_34328 JE.Soil.59_34681 JE.Soil.59_35299 JE.Soil.59_37068 JE.Soil.59_38202 JE.Soil.59_39108 JE.Soil.59_47009 JE.Soil.59_50628 JE.Soil.59_53418 JE.Soil.59_54023 JE.Soil.59_61228 JE.Soil.59_62231 JE.Soil.59_63276 JE.Soil.59_63499 JE.Soil.59_65584 JE.Soil.59_68366 JE.Soil.59_69679 JE.Soil.59_72727 JE.Soil.59_74027 JE.Soil.59_75416 JE.Soil.59_87363 JE.Soil.59_88071 JE.Soil.59_88147 JE.Soil.59_88210 JE.Soil.59_91666 JE.Soil.59_98771 JE.Soil.59_100219 JE.Soil.59_102081 JE.Soil.59_104522 JE.Soil.59_105950 JE.Soil.59_109930 JE.Soil.59_111058 JE.Soil.59_111174 JE.Soil.59_118210 JE.Soil.59_119918 JE.Soil.59_121484 JE.Soil.59_126044 JE.Soil.59_130184 JE.Soil.59_134146 JE.Soil.59_136788 JE.Soil.59_136852 JE.Soil.59_137325 JE.Soil.59_139750 JE.Soil.59_141229 JE.Soil.59_141487 JE.Soil.59_157748 JE.Soil.59_160820 JE.Soil.59_161605 JE.Soil.59_166664 JE.Soil.59_167757 JE.Soil.59_169166 JE.Soil.59_173763 JE.Soil.59_174890 JE.Soil.59_175150 JE.Soil.59_175792 JE.Soil.59_176632 JE.Soil.59_180922 JE.Soil.59_186097 JE.Soil.59_187361 JE.Soil.59_187555 JE.Soil.59_188742 JE.Soil.59_189406 JE.Soil.59_189962 JE.Soil.59_193643 JE.Soil.59_203614 JE.Soil.59_205934 JE.Soil.59_208981 JE.Soil.59_209350 JE.Soil.59_212083 JE.Soil.59_215808 JE.Soil.59_216657 JE.Soil.59_216792 JE.Soil.59_220380 JE.Soil.59_223311 JE.Soil.59_224465 JE.Soil.59_224567 JE.Soil.59_224627 JE.Soil.59_235008 JE.Soil.59_235164 JE.Soil.59_240476 JE.Soil.59_243932 JE.Soil.59_244274 JE.Soil.59_245959 JE.Soil.59_247224 JE.Soil.59_248429 JE.Soil.59_248446 JE.Soil.59_255815 JE.Soil.59_262136 JE.Soil.59_265055 JE.Soil.59_266870 JE.Soil.59_270218 JE.Soil.59_271510 JE.Soil.59_273367 JE.Soil.59_278159 JE.Soil.59_281371 JE.Soil.59_281496 JE.Soil.59_283698 JE.Soil.59_284173 JE.Soil.59_284924 JE.Soil.59_286228 JE.Soil.59_291697 JE.Soil.59_296174 JE.Soil.59_301236 JE.Soil.59_305749 JE.Soil.59_310665 JE.Soil.59_311991 JE.Soil.59_313543 JE.Soil.59_316729 JE.Soil.59_317750 JE.Soil.59_321931 JE.Soil.59_323900 JE.Soil.59_328964 JE.Soil.59_330308 JE.Soil.59_330877 JE.Soil.59_335202 JE.Soil.59_345433 JE.Soil.59_353999 JE.Soil.59_356449 JE.Soil.59_363573 JE.Soil.59_364051 JE.Soil.59_365195 JE.Soil.59_369279 JE.Soil.59_376401 JE.Soil.59_379767 JE.Soil.59_382489 JE.Soil.59_382904 JE.Soil.59_387086 JE.Soil.59_389761 JE.Soil.59_406898 JE.Soil.59_408355 JE.Soil.59_409362 JE.Soil.59_414432 JE.Soil.59_415461 JE.Soil.59_416277 JE.Soil.59_417538 JE.Soil.59_430000 JE.Soil.59_431409 JE.Soil.59_434249 JE.Soil.59_447688 JE.Soil.59_450864 JE.Soil.59_450931 JE.Soil.59_457745 JE.Soil.59_457747 JE.Soil.59_459529 JE.Soil.59_461490 JE.Soil.59_462436 JE.Soil.59_468288 JE.Soil.59_473326 JE.Soil.59_473821 JE.Soil.59_479268 JE.Soil.59_479272 JE.Soil.59_480311 JE.Soil.59_481327 JE.Soil.59_482082 JE.Soil.59_483127 JE.Soil.59_485039 JE.Soil.59_491615 JE.Soil.59_493025 JE.Soil.59_496722 JE.Soil.59_499256 JE.Soil.59_502828 JE.Soil.59_503461 JE.Soil.59_505099 JE.Soil.59_505913 JE.Soil.59_508736 JE.Soil.59_510269 JE.Soil.59_513465 JE.Soil.59_517275 JE.Soil.59_526056 JE.Soil.59_526468 JE.Soil.59_535164 JE.Soil.59_536046 JE.Soil.59_536291 JE.Soil.59_538572 JE.Soil.59_540948 JE.Soil.59_543891 JE.Soil.59_546857 JE.Soil.59_549633 JE.Soil.59_556060 JE.Soil.59_567102 JE.Soil.59_570491 JE.Soil.59_572017 JE.Soil.59_573539 JE.Soil.59_581448 JE.Soil.59_583022 JE.Soil.59_583580 JE.Soil.59_584597 JE.Soil.59_584779 JE.Soil.59_585320 JE.Soil.59_590549 JE.Soil.59_590692 JE.Soil.59_592370 JE.Soil.59_592776 JE.Soil.59_594155 JE.Soil.59_594491 JE.Soil.59_595109 JE.Soil.59_600127 JE.Soil.59_605095 JE.Soil.59_608812 JE.Soil.59_609014 JE.Soil.59_610055 JE.Soil.59_612133 JE.Soil.59_616294 JE.Soil.59_619147 JE.Soil.59_620881 JE.Soil.59_621787 JE.Soil.59_624572 JE.Soil.59_627072 JE.Soil.59_630667 JE.Soil.59_632457 JE.Soil.59_635187 JE.Soil.59_635948 JE.Soil.59_638199 JE.Soil.59_640017 JE.Soil.59_648207 JE.Soil.59_651809 JE.Soil.59_653452 JE.Soil.59_656688 JE.Soil.59_656822 JE.Soil.59_658687 JE.Soil.59_658805 JE.Soil.59_666357 JE.Soil.59_666863 JE.Soil.59_668153 JE.Soil.59_668769 JE.Soil.59_669248 JE.Soil.59_669870 JE.Soil.59_674099 JE.Soil.59_676864 JE.Soil.59_677395 JE.Soil.59_678532 JE.Soil.59_679809 JE.Soil.59_679924 JE.Soil.59_681274 JE.Soil.59_681397 JE.Soil.59_682602 JE.Soil.59_687919 JE.Soil.59_689310 JE.Soil.59_691871 JE.Soil.59_695027 JE.Soil.59_703345 JE.Soil.59_704248 JE.Soil.59_704294 JE.Soil.59_710731 JE.Soil.59_713433 JE.Soil.59_717141 JE.Soil.59_719326 JE.Soil.59_729523 JE.Soil.59_731971 JE.Soil.59_732157 JE.Soil.59_735439 JE.Soil.59_740029 JE.Soil.59_741722 JE.Soil.59_744121 JE.Soil.59_745234 JE.Soil.59_750330 JE.Soil.59_751368 JE.Soil.59_755748 JE.Soil.59_756472 JE.Soil.59_758888 JE.Soil.59_763627 JE.Soil.59_764082 JE.Soil.59_764592 JE.Soil.59_766894 JE.Soil.59_769327 JE.Soil.59_775038 JE.Soil.59_775428 JE.Soil.59_778035 JE.Soil.59_788435 JE.Soil.59_790961 JE.Soil.59_794214 JE.Soil.59_800842 JE.Soil.59_804379 JE.Soil.59_806836 JE.Soil.59_807143 JE.Soil.59_820146 JE.Soil.59_821405 JE.Soil.59_821473 JE.Soil.59_821545 JE.Soil.59_821929 JE.Soil.59_822197 JE.Soil.59_831216 JE.Soil.59_839069 JE.Soil.59_839450 JE.Soil.59_840098 JE.Soil.59_843940 JE.Soil.59_844742 JE.Soil.59_844778 JE.Soil.59_847362 JE.Soil.59_852207 JE.Soil.59_853993 JE.Soil.59_854408 JE.Soil.59_855486 JE.Soil.59_868911 JE.Soil.59_869090 JE.Soil.59_869643 JE.Soil.59_870891 JE.Soil.59_879594 JE.Soil.59_880472 JE.Soil.59_881126 JE.Soil.59_881293 JE.Soil.59_885519 JE.Soil.59_889863 JE.Soil.59_890313 JE.Soil.59_892991 JE.Soil.59_894275 JE.Soil.59_896795 JE.Soil.59_897358 JE.Soil.59_899946 JE.Soil.59_902021 JE.Soil.59_904096 JE.Soil.59_905583 JE.Soil.59_925478 JE.Soil.59_925697 JE.Soil.59_925777 JE.Soil.59_929034 JE.Soil.59_933010 JE.Soil.59_935450 JE.Soil.59_941968 JE.Soil.59_945377 JE.Soil.59_950370 JE.Soil.59_956292 JE.Soil.59_957080 JE.Soil.59_959384 JE.Soil.59_963793 JE.Soil.59_964329 JE.Soil.59_970507 JE.Soil.59_972560 JE.Soil.59_975259 JE.Soil.59_975780 JE.Soil.59_977713 JE.Soil.59_979611 JE.Soil.59_981439 JE.Soil.59_982650 JE.Soil.59_984235 JE.Soil.59_986354 JE.Soil.59_989324 JE.Soil.59_989721 JE.Soil.59_989950 JE.Soil.59_991090 JE.Soil.59_996952 JE.Soil.59_997970 JE.Soil.59_1001269 JE.Soil.59_1004270 JE.Soil.59_1004590 JE.Soil.59_1005482 JE.Soil.59_1006227 JE.Soil.59_1007470 JE.Soil.59_1008278 JE.Soil.59_1008895 JE.Soil.59_1009177 JE.Soil.59_1011146 JE.Soil.59_1011619 JE.Soil.59_1013636 JE.Soil.59_1014104 JE.Soil.59_1019142 JE.Soil.59_1023095 JE.Soil.59_1027041 JE.Soil.59_1028482 JE.Soil.59_1028483 JE.Soil.59_1029891 JE.Soil.59_1030841 JE.Soil.59_1034304 JE.Soil.59_1037821 JE.Soil.59_1044652 JE.Soil.59_1045623 JE.Soil.59_1045983 JE.Soil.59_1047092 JE.Soil.59_1049037 JE.Soil.59_1050370 JE.Soil.59_1051691 JE.Soil.59_1052075 JE.Soil.59_1053550 JE.Soil.59_1053631 JE.Soil.59_1054257 JE.Soil.59_1059023 JE.Soil.59_1060776 JE.Soil.59_1061348 JE.Soil.59_1064200 JE.Soil.59_1065729 JE.Soil.59_1066140 JE.Soil.59_1066339 JE.Soil.59_1068416 JE.Soil.59_1068898 JE.Soil.59_1069159 JE.Soil.59_1070622 JE.Soil.59_1071472 JE.Soil.59_1071663 JE.Soil.59_1074976 JE.Soil.59_1076379 JE.Soil.59_1083658 JE.Soil.59_1093738 JE.Soil.59_1095571 JE.Soil.59_1096361 JE.Soil.59_1096688 JE.Soil.59_1100488 JE.Soil.59_1109955 JE.Soil.59_1110511 JE.Soil.59_1112025 JE.Soil.59_1115089 JE.Soil.59_1117267 JE.Soil.59_1119417 JE.Soil.59_1120019 JE.Soil.59_1120147 JE.Soil.59_1124282 JE.Soil.59_1124649 JE.Soil.59_1126581 JE.Soil.59_1126801 JE.Soil.59_1128867 JE.Soil.59_1128972 JE.Soil.59_1129483 JE.Soil.59_1137966 JE.Soil.59_1144549 JE.Soil.59_1148625 JE.Soil.59_1154685 JE.Soil.59_1157063 JE.Soil.59_1157501 JE.Soil.59_1157879 JE.Soil.59_1168413 JE.Soil.59_1168977 JE.Soil.59_1169752 JE.Soil.59_1171171 JE.Soil.59_1171269 JE.Soil.59_1172959 JE.Soil.59_1175237 JE.Soil.59_1177798 JE.Soil.59_1179353 JE.Soil.59_1183400 JE.Soil.59_1187690 JE.Soil.59_1189744 JE.Soil.59_1192096 JE.Soil.59_1192438 JE.Soil.59_1193860 JE.Soil.59_1196123 JE.Soil.59_1196366 JE.Soil.59_1200354 JE.Soil.59_1200391 JE.Soil.59_1201702 JE.Soil.59_1202949 JE.Soil.59_1215499 JE.Soil.59_1217134 JE.Soil.59_1221033 JE.Soil.59_1221984 JE.Soil.59_1222468 JE.Soil.59_1224694 JE.Soil.59_1224722 JE.Soil.59_1226306 JE.Soil.59_1230212 JE.Soil.59_1232352 JE.Soil.59_1233261 JE.Soil.59_1235975 JE.Soil.59_1238201 JE.Soil.59_1239206 JE.Soil.59_1243613 JE.Soil.59_1243771 JE.Soil.59_1246289 JE.Soil.59_1248655 JE.Soil.59_1251744 JE.Soil.59_1255094 JE.Soil.59_1255634 JE.Soil.59_1255700 JE.Soil.59_1256523 JE.Soil.59_1256684 JE.Soil.59_1258064 JE.Soil.59_1259816 JE.Soil.59_1262117 JE.Soil.59_1266890 JE.Soil.59_1269149 JE.Soil.59_1269600 JE.Soil.59_1270743 JE.Soil.59_1275589 JE.Soil.59_1276413 JE.Soil.59_1276615 JE.Soil.59_1278187 JE.Soil.59_1280893 JE.Soil.59_1282613 JE.Soil.59_1283469 JE.Soil.59_1284065 JE.Soil.59_1288434 JE.Soil.59_1291834 JE.Soil.59_1296475 JE.Soil.59_1296747 JE.Soil.59_1296937 JE.Soil.59_1300116 JE.Soil.59_1300238 JE.Soil.59_1303033 JE.Soil.59_1304362 JE.Soil.59_1306478 JE.Soil.59_1308886 JE.Soil.59_1315336 JE.Soil.59_1315347 JE.Soil.59_1318515 JE.Soil.59_1318862 JE.Soil.59_1321067 JE.Soil.59_1321778 JE.Soil.59_1324574 JE.Soil.59_1326486 JE.Soil.59_1326562 JE.Soil.59_1329595 JE.Soil.59_1330999 JE.Soil.59_1331212 JE.Soil.59_1332486 JE.Soil.59_1334615 JE.Soil.59_1342008 JE.Soil.59_1343756 JE.Soil.59_1344065 JE.Soil.59_1346321 JE.Soil.59_1351352 JE.Soil.59_1352869 JE.Soil.59_1354968 JE.Soil.59_1358886 JE.Soil.59_1361774 JE.Soil.59_1362203 JE.Soil.59_1365943 JE.Soil.59_1367576 JE.Soil.59_1368552 JE.Soil.59_1369696 JE.Soil.59_1371038 JE.Soil.59_1374533 JE.Soil.59_1377464 JE.Soil.59_1378282 JE.Soil.59_1378700 JE.Soil.59_1379717 JE.Soil.59_1380491 JE.Soil.59_1380515 JE.Soil.59_1381171 JE.Soil.59_1382798 JE.Soil.59_1383778 JE.Soil.59_1383794 JE.Soil.59_1384487 JE.Soil.59_1392216 JE.Soil.59_1398383 JE.Soil.59_1400288 JE.Soil.59_1400332 JE.Soil.59_1400758 JE.Soil.59_1404898 JE.Soil.59_1410947 JE.Soil.59_1411021 JE.Soil.59_1413469 JE.Soil.59_1414852 JE.Soil.59_1415094 JE.Soil.59_1415451 JE.Soil.59_1417934 JE.Soil.59_1420513 JE.Soil.59_1421402 JE.Soil.59_1430859 JE.Soil.59_1433557 JE.Soil.59_1435687 JE.Soil.59_1437004 JE.Soil.59_1438870 JE.Soil.59_1441582 JE.Soil.59_1443070 JE.Soil.59_1447395 JE.Soil.59_1449223 JE.Soil.59_1452072 JE.Soil.59_1455294 JE.Soil.59_1455495 JE.Soil.59_1458099 JE.Soil.59_1460908 JE.Soil.59_1463554 JE.Soil.59_1465755 JE.Soil.59_1467722 JE.Soil.59_1470285 JE.Soil.59_1470384 JE.Soil.59_1471035 JE.Soil.59_1474785 JE.Soil.59_1475436 JE.Soil.59_1478372 JE.Soil.59_1481753 JE.Soil.59_1490836 JE.Soil.59_1496488 JE.Soil.59_1501129 JE.Soil.59_1502138 JE.Soil.59_1504582 JE.Soil.59_1513209 JE.Soil.59_1519008 JE.Soil.59_1525107 JE.Soil.59_1528780 JE.Soil.59_1532864 JE.Soil.59_1535520 JE.Soil.59_1538357 JE.Soil.59_1540755 JE.Soil.59_1546034 JE.Soil.59_1551434 JE.Soil.59_1553873 JE.Soil.59_1558294 JE.Soil.59_1560561 JE.Soil.59_1560748 JE.Soil.59_1565196 JE.Soil.59_1565847 JE.Soil.59_1566999 JE.Soil.59_1571333 JE.Soil.59_1572142 JE.Soil.59_1576710 JE.Soil.59_1581293 JE.Soil.59_1581368 JE.Soil.59_1595457 JE.Soil.59_1596416 JE.Soil.59_1597770 JE.Soil.59_1599627 JE.Soil.59_1600028 JE.Soil.59_1604238 JE.Soil.59_1606418 JE.Soil.59_1611563 JE.Soil.59_1613553 JE.Soil.59_1616786 JE.Soil.59_1616937 JE.Soil.59_1617042 JE.Soil.59_1620147 JE.Soil.59_1622700 JE.Soil.59_1624710 JE.Soil.59_1625328 JE.Soil.59_1626173 JE.Soil.59_1632918 JE.Soil.59_1633430 JE.Soil.59_1633472 JE.Soil.59_1636244 JE.Soil.59_1636733 JE.Soil.59_1647276 JE.Soil.59_1648161 JE.Soil.59_1649046 JE.Soil.59_1650697 JE.Soil.59_1657567 JE.Soil.59_1658180 JE.Soil.59_1659168 JE.Soil.59_1660940 JE.Soil.59_1663247 JE.Soil.59_1664986 JE.Soil.59_1665247 JE.Soil.59_1665695 JE.Soil.59_1673291 JE.Soil.59_1675539 JE.Soil.59_1675916 JE.Soil.59_1676077 JE.Soil.59_1676198 JE.Soil.59_1683028 JE.Soil.59_1683508 JE.Soil.59_1690550 JE.Soil.59_1693256 JE.Soil.59_1694916 JE.Soil.59_1695133 JE.Soil.59_1695536 JE.Soil.59_1695831 JE.Soil.59_1695950 JE.Soil.59_1697007 JE.Soil.59_1697544 JE.Soil.59_1698437 JE.Soil.59_1698478 JE.Soil.59_1702702 JE.Soil.59_1702901 JE.Soil.59_1703355 JE.Soil.59_1706219 JE.Soil.59_1711293 JE.Soil.59_1721722 JE.Soil.59_1723837 JE.Soil.59_1726624 JE.Soil.59_1728344 JE.Soil.59_1728531 JE.Soil.59_1733610 JE.Soil.59_1735314 JE.Soil.59_1736012 JE.Soil.59_1737225 JE.Soil.59_1744266 JE.Soil.59_1747919 JE.Soil.59_1750006 JE.Soil.59_1752522 JE.Soil.59_1754391 JE.Soil.59_1755364 JE.Soil.59_1758198 JE.Soil.59_1758205 JE.Soil.59_1762347 JE.Soil.59_1763096 JE.Soil.59_1764719 JE.Soil.59_1767165 JE.Soil.59_1770530 JE.Soil.59_1773964 JE.Soil.59_1774130 JE.Soil.59_1774689 JE.Soil.59_1775142 JE.Soil.59_1776049 JE.Soil.59_1780148 JE.Soil.59_1780758 JE.Soil.59_1781264 JE.Soil.59_1786193 JE.Soil.59_1789337 JE.Soil.59_1793006 JE.Soil.59_1796908 JE.Soil.59_1799986 JE.Soil.59_1803780 JE.Soil.59_1806025 JE.Soil.59_1806256 JE.Soil.59_1806953 JE.Soil.59_1810573 JE.Soil.59_1812160 JE.Soil.59_1817744 JE.Soil.59_1821175 JE.Soil.59_1821304 JE.Soil.59_1831385 JE.Soil.59_1832272 JE.Soil.59_1833213 JE.Soil.59_1835042 JE.Soil.59_1836095 JE.Soil.59_1838611 JE.Soil.59_1853571 JE.Soil.59_1854874 JE.Soil.59_1855523 JE.Soil.59_1857850 JE.Soil.59_1859220 JE.Soil.59_1861627 JE.Soil.59_1862085 JE.Soil.59_1865004 JE.Soil.59_1868308 JE.Soil.59_1871095 JE.Soil.59_1874763 JE.Soil.59_1877180 JE.Soil.59_1886002 JE.Soil.59_1887177 JE.Soil.59_1887308 JE.Soil.59_1887417 JE.Soil.59_1888507 JE.Soil.59_1888619 JE.Soil.59_1888884 JE.Soil.59_1892066 JE.Soil.59_1892894 JE.Soil.59_1896836 JE.Soil.59_1901888 JE.Soil.59_1901922 JE.Soil.59_1904909 JE.Soil.59_1905108 JE.Soil.59_1907800 JE.Soil.59_1911928 JE.Soil.59_1911991 JE.Soil.59_1912053 JE.Soil.59_1912329 JE.Soil.59_1912345 JE.Soil.59_1914016 JE.Soil.59_1917041 JE.Soil.59_1917649 JE.Soil.59_1921350 JE.Soil.59_1927751 JE.Soil.59_1928054 JE.Soil.59_1930011 JE.Soil.59_1931344 JE.Soil.59_1932375 JE.Soil.59_1933663 JE.Soil.59_1938997 JE.Soil.59_1940066 JE.Soil.59_1941194 JE.Soil.59_1941258 JE.Soil.59_1942865 JE.Soil.59_1942913 JE.Soil.59_1945010 JE.Soil.59_1946582 JE.Soil.59_1948109 JE.Soil.59_1948172 JE.Soil.59_1948540 JE.Soil.59_1948575 JE.Soil.59_1950877 JE.Soil.59_1951181 JE.Soil.59_1952936 JE.Soil.59_1954938 JE.Soil.59_1957387 JE.Soil.59_1962245 JE.Soil.59_1962592 JE.Soil.59_1963412 JE.Soil.59_1963813 JE.Soil.59_1966076 JE.Soil.59_1970452 JE.Soil.59_1974863 JE.Soil.59_1975057 JE.Soil.59_1976571 JE.Soil.59_1978074 JE.Soil.59_1978258 JE.Soil.59_1979218 JE.Soil.59_1980781 JE.Soil.59_1982010 JE.Soil.59_1984041 JE.Soil.59_1984909 JE.Soil.59_1985049 JE.Soil.59_1987077 JE.Soil.59_1987201 JE.Soil.59_1990611 JE.Soil.59_1991261 JE.Soil.59_1991670 JE.Soil.59_1994299 JE.Soil.59_1998992 JE.Soil.59_2000380 JE.Soil.59_2001289 JE.Soil.59_2004302 JE.Soil.59_2004860 JE.Soil.59_2005835 JE.Soil.59_2013553 JE.Soil.59_2015547 JE.Soil.59_2015614 JE.Soil.59_2017440 JE.Soil.59_2018146 JE.Soil.59_2019813 JE.Soil.59_2020908 JE.Soil.59_2021308 JE.Soil.59_2021438 JE.Soil.59_2024218 JE.Soil.59_2025538 JE.Soil.59_2028002 JE.Soil.59_2028987 JE.Soil.59_2029562 JE.Soil.59_2033343 JE.Soil.59_2037698 JE.Soil.59_2037717 JE.Soil.59_2037806 JE.Soil.59_2037815 JE.Soil.59_2039192 JE.Soil.59_2039594 JE.Soil.59_2040265 JE.Soil.59_2040650 JE.Soil.59_2040932 JE.Soil.59_2044909 JE.Soil.59_2052769 JE.Soil.59_2053152 JE.Soil.59_2054088 JE.Soil.59_2056112 JE.Soil.59_2056227 JE.Soil.59_2060782 JE.Soil.59_2063851 JE.Soil.59_2069665 JE.Soil.59_2076260 JE.Soil.59_2078073 JE.Soil.59_2080691 JE.Soil.59_2081722 JE.Soil.59_2083342 JE.Soil.59_2089046 JE.Soil.59_2092681 JE.Soil.59_2094679 JE.Soil.59_2098277 JE.Soil.59_2099401 JE.Soil.59_2107334 JE.Soil.59_2112177 JE.Soil.59_2112254 JE.Soil.59_2115042 JE.Soil.59_2118814 JE.Soil.59_2131806 JE.Soil.59_2137330 JE.Soil.59_2138465 JE.Soil.59_2143127 JE.Soil.59_2144319 JE.Soil.59_2147284 JE.Soil.59_2147382 JE.Soil.59_2149391 JE.Soil.59_2150488 JE.Soil.59_2154387 JE.Soil.59_2154567 JE.Soil.59_2156090 JE.Soil.59_2156757 JE.Soil.59_2157719 JE.Soil.59_2158703 JE.Soil.59_2159916 JE.Soil.59_2167473 JE.Soil.59_2167975 JE.Soil.59_2170648 JE.Soil.59_2170893 JE.Soil.59_2173129 JE.Soil.59_2176720 JE.Soil.59_2178961 JE.Soil.59_2179418 JE.Soil.59_2182872 JE.Soil.59_2186707 JE.Soil.59_2187050 JE.Soil.59_2187802 JE.Soil.59_2188109 JE.Soil.59_2190749 JE.Soil.59_2193109 JE.Soil.59_2204199 JE.Soil.59_2204336 JE.Soil.59_2205855 JE.Soil.59_2207012 JE.Soil.59_2209720 JE.Soil.59_2211764 JE.Soil.59_2217565 JE.Soil.59_2217905 JE.Soil.59_2221265 JE.Soil.59_2229254 JE.Soil.59_2230132 JE.Soil.59_2231650 JE.Soil.59_2233818 JE.Soil.59_2235256 JE.Soil.59_2235328 JE.Soil.59_2235430 JE.Soil.59_2238102 JE.Soil.59_2240111 JE.Soil.59_2245647 JE.Soil.59_2246063 JE.Soil.59_2246382 JE.Soil.59_2248024 JE.Soil.59_2253531 JE.Soil.59_2256429 JE.Soil.59_2262219 JE.Soil.59_2264887 JE.Soil.59_2267505 JE.Soil.59_2270851 JE.Soil.59_2272795 JE.Soil.59_2273005 JE.Soil.59_2274675 JE.Soil.59_2275970 JE.Soil.59_2278733 JE.Soil.59_2278855 JE.Soil.59_2283127 JE.Soil.59_2283767 JE.Soil.59_2286867 JE.Soil.59_2296017 JE.Soil.59_2304682 JE.Soil.59_2306440 JE.Soil.59_2310839 JE.Soil.59_2317310 JE.Soil.59_2318322 JE.Soil.59_2320059 JE.Soil.59_2320961 JE.Soil.59_2322137 JE.Soil.59_2322629 JE.Soil.59_2326541 JE.Soil.59_2330314 JE.Soil.59_2332624 JE.Soil.59_2335792 JE.Soil.59_2338937 JE.Soil.59_2340209 JE.Soil.59_2340645 JE.Soil.59_2340708 JE.Soil.59_2341734 JE.Soil.59_2343196 JE.Soil.59_2345546 JE.Soil.59_2347317 JE.Soil.59_2347384 JE.Soil.59_2347612 JE.Soil.59_2351027 JE.Soil.59_2353514 JE.Soil.59_2355780 JE.Soil.59_2355798 JE.Soil.59_2360101 JE.Soil.59_2363616 JE.Soil.59_2365481 JE.Soil.59_2375600 JE.Soil.59_2375694 JE.Soil.59_2383734 JE.Soil.59_2384315 JE.Soil.59_2385098 JE.Soil.59_2388071 JE.Soil.59_2390869 JE.Soil.59_2393250 JE.Soil.59_2393599 JE.Soil.59_2396582 JE.Soil.59_2398724 JE.Soil.59_2399920 JE.Soil.59_2403518 JE.Soil.59_2404382 JE.Soil.59_2405983 JE.Soil.59_2406676 JE.Soil.59_2407931 JE.Soil.59_2412240 JE.Soil.59_2416060 JE.Soil.59_2418737 JE.Soil.59_2419339 JE.Soil.59_2419521 JE.Soil.59_2423020 JE.Soil.59_2430913 JE.Soil.59_2432935 JE.Soil.59_2433239 JE.Soil.59_2435052 JE.Soil.59_2438023 JE.Soil.59_2438181 JE.Soil.59_2440145 JE.Soil.59_2440214 JE.Soil.59_2441391 JE.Soil.59_2447376 JE.Soil.59_2447735 JE.Soil.59_2456294 JE.Soil.59_2459723 JE.Soil.59_2461892 JE.Soil.59_2464479 JE.Soil.59_2477500 JE.Soil.59_2478445 JE.Soil.59_2479506 JE.Soil.59_2484095 JE.Soil.59_2487201 JE.Soil.59_2487554 JE.Soil.59_2489127 JE.Soil.59_2489777 JE.Soil.59_2491695 JE.Soil.59_2492807 JE.Soil.59_2495148 JE.Soil.59_2496388 JE.Soil.59_2496723 JE.Soil.59_2499453 JE.Soil.59_2504008 JE.Soil.59_2506917 JE.Soil.59_2510961 JE.Soil.59_2514116 JE.Soil.59_2514480 JE.Soil.59_2514784 JE.Soil.59_2517281 JE.Soil.59_2518327 JE.Soil.59_2518625 JE.Soil.59_2520027 JE.Soil.59_2532997 JE.Soil.59_2534648 JE.Soil.59_2537509 JE.Soil.59_2538938 JE.Soil.59_2540815 JE.Soil.59_2541128 JE.Soil.59_2543104 JE.Soil.59_2544347 JE.Soil.59_2544471 JE.Soil.59_2548288 JE.Soil.59_2549595 JE.Soil.59_2552379 JE.Soil.59_2552392 JE.Soil.59_2552470 JE.Soil.59_2555548 JE.Soil.59_2557180 JE.Soil.59_2558850 JE.Soil.59_2562596 JE.Soil.59_2562607 JE.Soil.59_2565201 JE.Soil.59_2568438 JE.Soil.59_2569051 JE.Soil.59_2570916 JE.Soil.59_2572695 JE.Soil.59_2572698 JE.Soil.59_2574985 JE.Soil.59_2585635 JE.Soil.59_2586777 JE.Soil.59_2587019 JE.Soil.59_2588148 JE.Soil.59_2588430 JE.Soil.59_2593779 JE.Soil.59_2594422 JE.Soil.59_2595959 JE.Soil.59_2600553 JE.Soil.59_2601939 JE.Soil.59_2602502 JE.Soil.59_2610012 JE.Soil.59_2612456 JE.Soil.59_2616857 JE.Soil.59_2616990 JE.Soil.59_2617197 JE.Soil.59_2617919 JE.Soil.59_2618109 JE.Soil.59_2620778 JE.Soil.59_2628553 JE.Soil.59_2629858 JE.Soil.59_2638947 JE.Soil.59_2643442 JE.Soil.59_2644862 JE.Soil.59_2645062 JE.Soil.59_2645270 JE.Soil.59_2647200 JE.Soil.59_2649198 JE.Soil.59_2650994 JE.Soil.59_2651473 JE.Soil.59_2652538 JE.Soil.59_2653002 JE.Soil.59_2654707 JE.Soil.59_2656384 JE.Soil.59_2659580 JE.Soil.59_2660880 JE.Soil.59_2662828 JE.Soil.59_2663182 JE.Soil.59_2664318 JE.Soil.59_2665362 JE.Soil.59_2668244 JE.Soil.59_2668637 JE.Soil.59_2668800 JE.Soil.59_2668837 JE.Soil.59_2673948 JE.Soil.59_2674664 JE.Soil.59_2675958 JE.Soil.59_2677191 JE.Soil.59_2686136 JE.Soil.59_2686449 JE.Soil.59_2689423 JE.Soil.59_2691227 JE.Soil.59_2697048 JE.Soil.59_2699943 JE.Soil.59_2705515 JE.Soil.59_2706467 JE.Soil.59_2718349 JE.Soil.59_2720884 JE.Soil.59_2722538 JE.Soil.59_2722657 JE.Soil.59_2723147 JE.Soil.59_2723649 JE.Soil.59_2724495 JE.Soil.59_2728209 JE.Soil.59_2729521 JE.Soil.59_2732877 JE.Soil.59_2739509 JE.Soil.59_2743522 JE.Soil.59_2744092 JE.Soil.59_2749528 JE.Soil.59_2750316 JE.Soil.59_2750509 JE.Soil.59_2751754 JE.Soil.59_2757355 JE.Soil.59_2759390 JE.Soil.59_2764125 JE.Soil.59_2768675 JE.Soil.59_2771601 JE.Soil.59_2774820 JE.Soil.59_2775840 JE.Soil.59_2776316 JE.Soil.59_2777608 JE.Soil.59_2780292 JE.Soil.59_2781874 JE.Soil.59_2784303 JE.Soil.59_2788577 JE.Soil.59_2789739 JE.Soil.59_2796459 JE.Soil.59_2799696 JE.Soil.59_2804229 JE.Soil.59_2804275 JE.Soil.59_2804422 JE.Soil.59_2807790 JE.Soil.59_2810500 JE.Soil.59_2810848 JE.Soil.59_2811868 JE.Soil.59_2811876 JE.Soil.59_2812341 JE.Soil.59_2814396 JE.Soil.59_2815238 JE.Soil.59_2816365 JE.Soil.59_2817171 JE.Soil.59_2818387 JE.Soil.59_2820247 JE.Soil.59_2823382 JE.Soil.59_2824123 JE.Soil.59_2826717 JE.Soil.59_2832935 JE.Soil.59_2832962 JE.Soil.59_2835871 JE.Soil.59_2836387 JE.Soil.59_2840825 JE.Soil.59_2841191 JE.Soil.59_2851692 JE.Soil.59_2852773 JE.Soil.59_2858542 JE.Soil.59_2861642 JE.Soil.59_2862250 JE.Soil.59_2862499 JE.Soil.59_2863344 JE.Soil.59_2867241 JE.Soil.59_2876082 JE.Soil.59_2880275 JE.Soil.59_2881534 JE.Soil.59_2885446 JE.Soil.59_2885783 JE.Soil.59_2886403 JE.Soil.59_2886997 JE.Soil.59_2887507 JE.Soil.59_2890229 JE.Soil.59_2890426 JE.Soil.59_2892585 JE.Soil.59_2892977 JE.Soil.59_2895337 JE.Soil.59_2896754 JE.Soil.59_2898986 JE.Soil.59_2903882 JE.Soil.59_2906178 JE.Soil.59_2910736 JE.Soil.59_2913538 JE.Soil.59_2915201 JE.Soil.59_2915731 JE.Soil.59_2916003 JE.Soil.59_2917447 JE.Soil.59_2919419 JE.Soil.59_2920342 JE.Soil.59_2923435 JE.Soil.59_2923826 JE.Soil.59_2925494 JE.Soil.59_2927737 JE.Soil.59_2932989 JE.Soil.59_2933151 JE.Soil.59_2934290 JE.Soil.59_2934777 JE.Soil.59_2935493 JE.Soil.59_2936471 JE.Soil.59_2938976 JE.Soil.59_2939164 JE.Soil.59_2941262 JE.Soil.59_2941457 JE.Soil.59_2942452 JE.Soil.59_2945985 JE.Soil.59_2946277 JE.Soil.59_2947778 JE.Soil.59_2950820 JE.Soil.59_2952954 JE.Soil.59_2955784 JE.Soil.59_2956102 JE.Soil.59_2957633 JE.Soil.59_2960599 JE.Soil.59_2961146 JE.Soil.59_2962607 JE.Soil.59_2965828 JE.Soil.59_2966220 JE.Soil.59_2968227 JE.Soil.59_2969958 JE.Soil.59_2971083 JE.Soil.59_2974887 JE.Soil.59_2974972 JE.Soil.59_2975101 JE.Soil.59_2982643 JE.Soil.59_2982790 JE.Soil.59_2984362 JE.Soil.59_2986590 JE.Soil.59_3001391 JE.Soil.59_3008665 JE.Soil.59_3009319 JE.Soil.59_3010164 JE.Soil.59_3012906 JE.Soil.59_3014155 JE.Soil.59_3019159 JE.Soil.59_3019781 JE.Soil.59_3021729 JE.Soil.59_3026179 JE.Soil.59_3027919 JE.Soil.59_3031269 JE.Soil.59_3035104 JE.Soil.59_3040957 JE.Soil.59_3042124 JE.Soil.59_3043411 JE.Soil.59_3047647 JE.Soil.59_3048848 JE.Soil.59_3056230 JE.Soil.59_3061952 JE.Soil.59_3067892 JE.Soil.59_3070037 JE.Soil.59_3070776 JE.Soil.59_3072679 JE.Soil.59_3075569 JE.Soil.59_3082026 JE.Soil.59_3083268 JE.Soil.59_3085000 JE.Soil.59_3086169 JE.Soil.59_3086235 JE.Soil.59_3086748 JE.Soil.63_399 JE.Soil.63_2552 JE.Soil.63_2720 JE.Soil.63_3884 JE.Soil.63_4488 JE.Soil.63_4776 JE.Soil.63_4816 JE.Soil.63_5149 JE.Soil.63_5454 JE.Soil.63_5532 JE.Soil.63_8477 JE.Soil.63_9045 JE.Soil.63_9308 JE.Soil.63_9757 JE.Soil.63_10224 JE.Soil.63_12035 JE.Soil.63_13082 JE.Soil.63_13283 JE.Soil.63_13639 JE.Soil.63_15968 JE.Soil.63_17052 JE.Soil.63_17392 JE.Soil.63_17758 JE.Soil.63_18504 JE.Soil.63_19307 JE.Soil.63_20283 JE.Soil.63_20354 JE.Soil.63_20652 JE.Soil.63_20701 JE.Soil.63_20973 JE.Soil.63_21678 JE.Soil.63_22058 JE.Soil.63_24086 JE.Soil.63_24254 JE.Soil.63_24747 JE.Soil.63_25307 JE.Soil.63_26490 JE.Soil.63_28715 JE.Soil.63_28781 JE.Soil.63_31219 JE.Soil.63_32853 JE.Soil.63_33315 JE.Soil.63_33529 JE.Soil.63_33721 JE.Soil.63_34235 JE.Soil.63_34354 JE.Soil.63_34377 JE.Soil.63_35159 JE.Soil.63_35226 JE.Soil.63_35560 JE.Soil.63_36495 JE.Soil.63_37432 JE.Soil.63_37743 JE.Soil.63_38452 JE.Soil.63_38700 JE.Soil.63_38993 JE.Soil.63_39470 JE.Soil.63_39652 JE.Soil.63_39699 JE.Soil.63_39929 JE.Soil.63_40263 JE.Soil.63_40678 JE.Soil.63_40916 JE.Soil.63_41179 JE.Soil.63_41464 JE.Soil.63_42078 JE.Soil.63_42247 JE.Soil.63_42673 JE.Soil.63_43399 JE.Soil.63_44248 JE.Soil.63_45257 JE.Soil.63_46561 JE.Soil.63_46929 JE.Soil.63_47012 JE.Soil.63_47229 JE.Soil.63_47852 JE.Soil.63_48391 JE.Soil.63_48445 JE.Soil.63_48575 JE.Soil.63_49028 JE.Soil.63_49087 JE.Soil.63_50503 JE.Soil.63_50581 JE.Soil.63_51847 JE.Soil.63_51946 JE.Soil.63_52737 JE.Soil.63_52815 JE.Soil.63_53637 JE.Soil.63_53744 JE.Soil.63_53794 JE.Soil.63_53834 JE.Soil.63_54804 JE.Soil.63_54941 JE.Soil.63_55114 JE.Soil.63_55367 JE.Soil.63_55742 JE.Soil.63_55786 JE.Soil.63_56244 JE.Soil.63_56610 JE.Soil.63_56640 JE.Soil.63_56982 JE.Soil.63_57686 JE.Soil.63_57985 JE.Soil.63_58102 JE.Soil.63_58206 JE.Soil.63_59399 JE.Soil.63_61901 JE.Soil.63_63254 JE.Soil.63_64130 JE.Soil.63_64325 JE.Soil.63_65641 JE.Soil.63_67428 JE.Soil.63_69924 JE.Soil.63_70154 JE.Soil.63_72351 JE.Soil.63_73036 JE.Soil.63_73044 JE.Soil.63_73200 JE.Soil.63_73961 JE.Soil.63_75029 JE.Soil.63_75272 JE.Soil.63_75419 JE.Soil.63_76451 JE.Soil.63_77278 JE.Soil.63_77468 JE.Soil.63_78005 JE.Soil.63_78043 JE.Soil.63_78647 JE.Soil.63_80811 JE.Soil.63_80921 JE.Soil.63_81708 JE.Soil.63_81991 JE.Soil.63_82379 JE.Soil.63_82516 JE.Soil.63_82914 JE.Soil.63_83262 JE.Soil.63_85866 JE.Soil.63_86942 JE.Soil.63_87377 JE.Soil.63_87544 JE.Soil.63_88264 JE.Soil.63_88358 JE.Soil.63_89459 JE.Soil.63_89994 JE.Soil.63_90209 JE.Soil.63_90415 JE.Soil.63_90815 JE.Soil.63_91103 JE.Soil.63_92002 JE.Soil.63_94811 JE.Soil.63_95012 JE.Soil.63_95122 JE.Soil.63_95219 JE.Soil.63_96911 JE.Soil.63_98156 JE.Soil.63_98301 JE.Soil.63_98897 JE.Soil.63_99162 JE.Soil.63_100045 JE.Soil.63_101853 JE.Soil.63_101937 JE.Soil.63_102601 JE.Soil.63_102859 JE.Soil.63_103442 JE.Soil.63_103729 JE.Soil.63_104216 JE.Soil.63_104585 JE.Soil.63_105714 JE.Soil.63_105728 JE.Soil.63_105770 JE.Soil.63_106329 JE.Soil.63_106416 JE.Soil.63_107048 JE.Soil.63_107423 JE.Soil.63_107873 JE.Soil.63_108019 JE.Soil.63_108343 JE.Soil.63_108786 JE.Soil.63_108965 JE.Soil.63_109329 JE.Soil.63_109507 JE.Soil.63_110419 JE.Soil.63_111116 JE.Soil.63_112262 JE.Soil.63_113158 JE.Soil.63_114135 JE.Soil.63_115332 JE.Soil.63_115477 JE.Soil.63_115604 JE.Soil.63_117760 JE.Soil.63_119794 JE.Soil.63_120538 JE.Soil.63_122058 JE.Soil.63_123944 JE.Soil.63_126163 JE.Soil.63_128398 JE.Soil.63_128575 JE.Soil.63_129115 JE.Soil.63_129170 JE.Soil.63_129853 JE.Soil.63_129995 JE.Soil.63_130889 JE.Soil.63_131100 JE.Soil.63_131146 JE.Soil.63_132083 JE.Soil.63_132202 JE.Soil.63_133752 JE.Soil.63_135524 JE.Soil.63_137339 JE.Soil.63_137962 JE.Soil.63_137998 JE.Soil.63_139247 JE.Soil.63_139766 JE.Soil.63_143864 JE.Soil.63_143892 JE.Soil.63_144290 JE.Soil.63_145739 JE.Soil.63_146949 JE.Soil.63_147126 JE.Soil.63_147562 JE.Soil.63_147613 JE.Soil.63_147664 JE.Soil.63_148185 JE.Soil.63_148235 JE.Soil.63_148940 JE.Soil.63_149109 JE.Soil.63_149159 JE.Soil.63_149586 JE.Soil.63_149811 JE.Soil.63_150062 JE.Soil.63_151104 JE.Soil.63_152579 JE.Soil.63_152827 JE.Soil.63_153375 JE.Soil.63_154074 JE.Soil.63_154754 JE.Soil.63_155619 JE.Soil.63_155635 JE.Soil.63_156232 JE.Soil.63_156365 JE.Soil.63_156790 JE.Soil.63_157459 JE.Soil.63_157611 JE.Soil.63_158347 JE.Soil.63_160210 JE.Soil.63_160381 JE.Soil.63_160727 JE.Soil.63_160865 JE.Soil.63_161062 JE.Soil.63_161703 JE.Soil.63_161822 JE.Soil.63_163453 JE.Soil.63_164123 JE.Soil.63_164967 JE.Soil.63_167235 JE.Soil.63_168711 JE.Soil.63_169161 JE.Soil.63_171850 JE.Soil.63_174641 JE.Soil.63_176562 JE.Soil.63_176694 JE.Soil.63_177194 JE.Soil.63_178373 JE.Soil.63_178551 JE.Soil.63_178977 JE.Soil.63_180235 JE.Soil.63_181175 JE.Soil.63_181279 JE.Soil.63_181397 JE.Soil.63_181427 JE.Soil.63_182904 JE.Soil.63_183003 JE.Soil.63_185107 JE.Soil.63_186100 JE.Soil.63_186427 JE.Soil.63_186656 JE.Soil.63_186712 JE.Soil.63_188016 JE.Soil.63_188246 JE.Soil.63_188552 JE.Soil.63_188688 JE.Soil.63_190294 JE.Soil.63_190752 JE.Soil.63_192035 JE.Soil.63_193429 JE.Soil.63_196055 JE.Soil.63_196610 JE.Soil.63_197675 JE.Soil.63_198854 JE.Soil.63_199325 JE.Soil.63_201329 JE.Soil.63_201583 JE.Soil.63_202222 JE.Soil.63_204778 JE.Soil.63_205491 JE.Soil.63_206199 JE.Soil.63_206839 JE.Soil.63_206936 JE.Soil.63_208066 JE.Soil.63_208245 JE.Soil.63_208899 JE.Soil.63_210597 JE.Soil.63_211109 JE.Soil.63_211209 JE.Soil.63_211285 JE.Soil.63_211993 JE.Soil.63_213001 JE.Soil.63_213382 JE.Soil.63_213537 JE.Soil.63_213735 JE.Soil.63_214170 JE.Soil.63_214368 JE.Soil.63_215510 JE.Soil.63_217603 JE.Soil.63_219013 JE.Soil.63_220932 JE.Soil.63_221100 JE.Soil.63_221322 JE.Soil.63_221902 JE.Soil.63_222484 JE.Soil.63_222590 JE.Soil.63_223969 JE.Soil.63_224878 JE.Soil.63_225260 JE.Soil.63_226031 JE.Soil.63_226147 JE.Soil.63_226671 JE.Soil.63_226846 JE.Soil.63_228106 JE.Soil.63_228312 JE.Soil.63_228670 JE.Soil.63_230114 JE.Soil.63_231180 JE.Soil.63_231951 JE.Soil.63_232756 JE.Soil.63_237411 JE.Soil.63_238700 JE.Soil.63_238787 JE.Soil.63_239143 JE.Soil.63_239306 JE.Soil.63_241347 JE.Soil.63_241428 JE.Soil.63_241846 JE.Soil.63_242093 JE.Soil.63_242698 JE.Soil.63_243146 JE.Soil.63_243797 JE.Soil.63_244455 JE.Soil.63_244662 JE.Soil.63_247655 JE.Soil.63_248404 JE.Soil.63_248414 JE.Soil.63_249722 JE.Soil.63_250501 JE.Soil.63_250890 JE.Soil.63_250914 JE.Soil.63_252433 JE.Soil.63_253641 JE.Soil.63_255556 JE.Soil.63_255942 JE.Soil.63_255995 JE.Soil.63_256103 JE.Soil.63_256267 JE.Soil.63_256548 JE.Soil.63_256992 JE.Soil.63_260135 JE.Soil.63_261646 JE.Soil.63_261968 JE.Soil.63_262224 JE.Soil.63_262828 JE.Soil.63_263146 JE.Soil.63_263593 JE.Soil.63_264298 JE.Soil.63_264351 JE.Soil.63_264624 JE.Soil.63_265259 JE.Soil.63_265592 JE.Soil.63_266068 JE.Soil.63_266102 JE.Soil.63_266233 JE.Soil.63_266738 JE.Soil.63_266799 JE.Soil.63_267309 JE.Soil.63_268684 JE.Soil.63_270154 JE.Soil.63_271141 JE.Soil.63_272520 JE.Soil.63_273503 JE.Soil.63_273993 JE.Soil.63_274142 JE.Soil.63_274824 JE.Soil.63_275425 JE.Soil.63_275440 JE.Soil.63_275805 JE.Soil.63_276033 JE.Soil.63_276060 JE.Soil.63_276704 JE.Soil.63_277846 JE.Soil.63_278757 JE.Soil.63_279406 JE.Soil.63_280017 JE.Soil.63_280622 JE.Soil.63_280848 JE.Soil.63_281235 JE.Soil.63_282889 JE.Soil.63_283574 JE.Soil.63_285768 JE.Soil.63_287127 JE.Soil.63_287477 JE.Soil.63_287975 JE.Soil.63_288798 JE.Soil.63_289968 JE.Soil.63_290132 JE.Soil.63_290677 JE.Soil.63_290753 JE.Soil.63_292055 JE.Soil.63_293194 JE.Soil.63_295165 JE.Soil.63_295500 JE.Soil.63_295748 JE.Soil.63_296300 JE.Soil.63_296823 JE.Soil.63_298854 JE.Soil.63_298968 JE.Soil.63_299322 JE.Soil.63_299441 JE.Soil.63_299540 JE.Soil.63_300101 JE.Soil.63_301547 JE.Soil.63_303007 JE.Soil.63_303648 JE.Soil.63_303761 JE.Soil.63_304189 JE.Soil.63_304685 JE.Soil.63_305189 JE.Soil.63_305426 JE.Soil.63_306371 JE.Soil.63_306448 JE.Soil.63_308002 JE.Soil.63_308546 JE.Soil.63_309670 JE.Soil.63_310255 JE.Soil.63_310607 JE.Soil.63_310693 JE.Soil.63_310830 JE.Soil.63_311231 JE.Soil.63_312898 JE.Soil.63_314965 JE.Soil.63_315096 JE.Soil.63_316724 JE.Soil.63_317152 JE.Soil.63_317379 JE.Soil.63_318466 JE.Soil.63_318593 JE.Soil.63_320132 JE.Soil.63_320630 JE.Soil.63_321277 JE.Soil.63_321515 JE.Soil.63_322827 JE.Soil.63_323599 JE.Soil.63_323781 JE.Soil.63_326373 JE.Soil.63_326540 JE.Soil.63_327014 JE.Soil.63_329284 JE.Soil.63_329590 JE.Soil.63_329775 JE.Soil.63_329817 JE.Soil.63_330363 JE.Soil.63_332876 JE.Soil.63_333033 JE.Soil.63_333214 JE.Soil.63_333249 JE.Soil.63_334334 JE.Soil.63_337318 JE.Soil.63_338239 JE.Soil.63_338383 JE.Soil.63_338934 JE.Soil.63_341457 JE.Soil.63_341491 JE.Soil.63_341785 JE.Soil.63_343152 JE.Soil.63_344596 JE.Soil.63_345721 JE.Soil.63_345762 JE.Soil.63_346426 JE.Soil.63_346447 JE.Soil.63_346848 JE.Soil.63_347006 JE.Soil.63_348465 JE.Soil.63_349153 JE.Soil.63_349402 JE.Soil.63_350109 JE.Soil.63_351431 JE.Soil.63_351567 JE.Soil.63_351772 JE.Soil.63_352637 JE.Soil.63_353551 JE.Soil.63_354213 JE.Soil.63_354846 JE.Soil.63_355606 JE.Soil.63_356556 JE.Soil.63_357918 JE.Soil.63_358158 JE.Soil.63_358730 JE.Soil.63_360383 JE.Soil.63_363384 JE.Soil.63_363474 JE.Soil.63_363599 JE.Soil.63_364808 JE.Soil.63_365344 JE.Soil.63_365770 JE.Soil.63_366050 JE.Soil.63_366075 JE.Soil.63_368678 JE.Soil.63_368880 JE.Soil.63_369026 JE.Soil.63_369248 JE.Soil.63_369265 JE.Soil.63_369772 JE.Soil.63_372092 JE.Soil.63_372832 JE.Soil.63_373052 JE.Soil.63_373146 JE.Soil.63_373205 JE.Soil.63_373224 JE.Soil.63_373814 JE.Soil.63_374031 JE.Soil.63_374053 JE.Soil.63_374877 JE.Soil.63_376017 JE.Soil.63_376482 JE.Soil.63_378214 JE.Soil.63_379047 JE.Soil.63_379558 JE.Soil.63_379743 JE.Soil.63_380837 JE.Soil.63_380970 JE.Soil.63_382682 JE.Soil.63_382842 JE.Soil.63_383040 JE.Soil.63_383487 JE.Soil.63_383684 JE.Soil.63_384194 JE.Soil.63_384346 JE.Soil.63_384470 JE.Soil.63_385384 JE.Soil.63_387081 JE.Soil.63_387877 JE.Soil.63_389680 JE.Soil.63_390275 JE.Soil.63_390579 JE.Soil.63_391026 JE.Soil.63_391272 JE.Soil.63_391945 JE.Soil.63_392742 JE.Soil.63_392754 JE.Soil.63_393563 JE.Soil.63_393632 JE.Soil.63_393837 JE.Soil.63_394466 JE.Soil.63_396278 JE.Soil.63_396721 JE.Soil.63_396788 JE.Soil.63_397151 JE.Soil.63_398686 JE.Soil.63_399243 JE.Soil.63_399697 JE.Soil.63_399719 JE.Soil.63_401162 JE.Soil.63_401194 JE.Soil.63_401696 JE.Soil.63_402667 JE.Soil.63_403563 JE.Soil.63_403661 JE.Soil.63_404876 JE.Soil.63_405083 JE.Soil.63_406292 JE.Soil.63_407122 JE.Soil.63_407319 JE.Soil.63_408579 JE.Soil.63_411489 JE.Soil.63_411575 JE.Soil.63_413167 JE.Soil.63_413646 JE.Soil.63_413647 JE.Soil.63_413690 JE.Soil.63_413790 JE.Soil.63_415550 JE.Soil.63_415552 JE.Soil.63_416066 JE.Soil.63_417264 JE.Soil.63_417671 JE.Soil.63_417930 JE.Soil.63_417961 JE.Soil.63_418801 JE.Soil.63_419206 JE.Soil.63_419298 JE.Soil.63_419870 JE.Soil.63_420938 JE.Soil.63_422097 JE.Soil.63_423083 JE.Soil.63_423093 JE.Soil.63_425442 JE.Soil.63_425450 JE.Soil.63_427000 JE.Soil.63_427985 JE.Soil.63_428312 JE.Soil.63_429762 JE.Soil.63_430277 JE.Soil.63_430524 JE.Soil.63_430938 JE.Soil.63_431676 JE.Soil.63_431973 JE.Soil.63_432931 JE.Soil.63_435089 JE.Soil.63_436450 JE.Soil.63_436565 JE.Soil.63_436856 JE.Soil.63_437393 JE.Soil.63_438535 JE.Soil.63_438619 JE.Soil.63_439533 JE.Soil.63_440599 JE.Soil.63_440737 JE.Soil.63_441586 JE.Soil.63_444419 JE.Soil.63_444987 JE.Soil.63_445028 JE.Soil.63_445267 JE.Soil.63_446173 JE.Soil.63_446840 JE.Soil.63_446879 JE.Soil.63_448765 JE.Soil.63_450418 JE.Soil.63_452060 JE.Soil.63_452396 JE.Soil.63_452515 JE.Soil.63_453418 JE.Soil.63_453488 JE.Soil.63_454853 JE.Soil.63_455546 JE.Soil.63_456609 JE.Soil.63_461088 JE.Soil.63_461892 JE.Soil.63_462029 JE.Soil.63_462428 JE.Soil.63_462517 JE.Soil.63_462613 JE.Soil.63_462715 JE.Soil.63_463483 JE.Soil.63_465117 JE.Soil.63_466078 JE.Soil.63_467050 JE.Soil.63_467126 JE.Soil.63_467636 JE.Soil.63_468064 JE.Soil.63_469926 JE.Soil.63_470220 JE.Soil.63_470519 JE.Soil.63_471336 JE.Soil.63_471942 JE.Soil.63_471988 JE.Soil.63_472907 JE.Soil.63_473410 JE.Soil.63_474671 JE.Soil.63_475359 JE.Soil.63_475599 JE.Soil.63_476266 JE.Soil.63_478719 JE.Soil.63_479005 JE.Soil.63_479327 JE.Soil.63_479641 JE.Soil.63_480021 JE.Soil.63_480673 JE.Soil.63_481360 JE.Soil.63_481459 JE.Soil.63_483107 JE.Soil.63_483350 JE.Soil.63_484005 JE.Soil.63_484072 JE.Soil.63_486323 JE.Soil.63_487251 JE.Soil.63_488632 JE.Soil.63_490074 JE.Soil.63_490779 JE.Soil.63_491423 JE.Soil.63_491604 JE.Soil.63_491928 JE.Soil.63_492207 JE.Soil.63_492294 JE.Soil.63_492295 JE.Soil.63_492425 JE.Soil.63_493017 JE.Soil.63_493326 JE.Soil.63_496065 JE.Soil.63_496301 JE.Soil.63_496516 JE.Soil.63_496835 JE.Soil.63_496842 JE.Soil.63_497076 JE.Soil.63_498228 JE.Soil.63_498349 JE.Soil.63_499284 JE.Soil.63_499324 JE.Soil.63_499980 JE.Soil.63_501422 JE.Soil.63_501615 JE.Soil.63_501680 JE.Soil.63_501747 JE.Soil.63_501754 JE.Soil.63_502353 JE.Soil.63_503252 JE.Soil.63_503308 JE.Soil.63_505229 JE.Soil.63_505288 JE.Soil.63_505333 JE.Soil.63_505628 JE.Soil.63_505889 JE.Soil.63_506292 JE.Soil.63_507113 JE.Soil.63_507505 JE.Soil.63_509643 JE.Soil.63_509826 JE.Soil.63_510235 JE.Soil.63_510966 JE.Soil.63_512154 JE.Soil.63_512171 JE.Soil.63_512302 JE.Soil.63_512941 JE.Soil.63_514443 JE.Soil.63_514525 JE.Soil.63_515885 JE.Soil.63_515920 JE.Soil.63_516013 JE.Soil.63_516571 JE.Soil.63_516996 JE.Soil.63_517114 JE.Soil.63_517421 JE.Soil.63_518790 JE.Soil.63_518862 JE.Soil.63_518869 JE.Soil.63_519963 JE.Soil.63_520588 JE.Soil.63_520883 JE.Soil.63_522994 JE.Soil.63_523179 JE.Soil.63_523460 JE.Soil.63_523969 JE.Soil.63_524571 JE.Soil.63_525766 JE.Soil.63_525890 JE.Soil.63_527028 JE.Soil.63_527736 JE.Soil.63_528537 JE.Soil.63_528647 JE.Soil.63_528828 JE.Soil.63_528904 JE.Soil.63_529326 JE.Soil.63_529494 JE.Soil.63_529671 JE.Soil.63_529888 JE.Soil.63_530951 JE.Soil.63_533991 JE.Soil.63_534938 JE.Soil.63_535842 JE.Soil.63_536310 JE.Soil.63_536536 JE.Soil.63_536648 JE.Soil.63_539031 JE.Soil.63_539304 JE.Soil.63_541850 JE.Soil.63_542388 JE.Soil.63_543892 JE.Soil.63_545135 JE.Soil.63_545303 JE.Soil.63_546511 JE.Soil.63_546758 JE.Soil.63_547575 JE.Soil.63_548004 JE.Soil.63_548128 JE.Soil.63_548222 JE.Soil.63_550560 JE.Soil.63_552828 JE.Soil.63_552978 JE.Soil.63_555478 JE.Soil.63_556125 JE.Soil.63_556378 JE.Soil.63_556407 JE.Soil.63_556513 JE.Soil.63_557168 JE.Soil.63_559059 JE.Soil.63_559802 JE.Soil.63_559972 JE.Soil.63_561552 JE.Soil.63_562855 JE.Soil.63_564892 JE.Soil.63_565571 JE.Soil.63_566497 JE.Soil.63_566686 JE.Soil.63_567240 JE.Soil.63_567611 JE.Soil.63_568146 JE.Soil.63_569520 JE.Soil.63_569619 JE.Soil.63_569881 JE.Soil.63_570197 JE.Soil.63_570828 JE.Soil.63_570843 JE.Soil.63_570905 JE.Soil.63_571771 JE.Soil.63_572860 JE.Soil.63_572919 JE.Soil.63_574455 JE.Soil.63_574855 JE.Soil.63_575468 JE.Soil.63_575749 JE.Soil.63_576619 JE.Soil.63_576668 JE.Soil.63_576701 JE.Soil.63_576850 JE.Soil.63_576999 JE.Soil.63_577285 JE.Soil.63_578157 JE.Soil.63_579219 JE.Soil.63_580219 JE.Soil.63_580620 JE.Soil.63_581964 JE.Soil.63_582128 JE.Soil.63_583213 JE.Soil.63_583954 JE.Soil.63_584748 JE.Soil.63_586141 JE.Soil.63_587167 JE.Soil.63_587868 JE.Soil.63_588005 JE.Soil.63_588118 JE.Soil.63_588760 JE.Soil.63_589006 JE.Soil.63_589509 JE.Soil.63_590657 JE.Soil.63_591962 JE.Soil.63_593516 JE.Soil.63_594193 JE.Soil.63_595681 JE.Soil.63_595864 JE.Soil.63_596343 JE.Soil.63_596408 JE.Soil.63_596909 JE.Soil.63_597310 JE.Soil.63_597762 JE.Soil.63_598341 JE.Soil.63_598922 JE.Soil.63_598923 JE.Soil.63_599208 JE.Soil.63_602860 JE.Soil.63_604196 JE.Soil.63_605094 JE.Soil.63_605885 JE.Soil.63_605994 JE.Soil.63_606242 JE.Soil.63_607780 JE.Soil.63_608421 JE.Soil.63_608932 JE.Soil.63_610718 JE.Soil.63_611264 JE.Soil.63_611412 JE.Soil.63_612523 JE.Soil.63_612677 JE.Soil.63_614123 JE.Soil.63_616173 JE.Soil.63_616202 JE.Soil.63_616510 JE.Soil.63_616671 JE.Soil.63_618107 JE.Soil.63_618137 JE.Soil.63_618626 JE.Soil.63_619777 JE.Soil.63_620879 JE.Soil.63_621112 JE.Soil.63_622271 JE.Soil.63_622872 JE.Soil.63_623932 JE.Soil.63_624138 JE.Soil.63_624398 JE.Soil.63_624532 JE.Soil.63_625023 JE.Soil.63_625901 JE.Soil.63_626977 JE.Soil.63_627198 JE.Soil.63_627408 JE.Soil.63_627552 JE.Soil.63_628179 JE.Soil.63_628544 JE.Soil.63_629952 JE.Soil.63_630084 JE.Soil.63_630523 JE.Soil.63_630945 JE.Soil.63_631194 JE.Soil.63_631710 JE.Soil.63_633322 JE.Soil.63_635820 JE.Soil.63_636035 JE.Soil.63_637761 JE.Soil.63_637949 JE.Soil.63_639275 JE.Soil.63_639703 JE.Soil.63_640634 JE.Soil.63_641713 JE.Soil.63_642888 JE.Soil.63_643246 JE.Soil.63_643910 JE.Soil.63_644649 JE.Soil.63_644854 JE.Soil.63_644996 JE.Soil.63_646205 JE.Soil.63_646330 JE.Soil.63_647323 JE.Soil.63_647561 JE.Soil.63_648033 JE.Soil.63_648400 JE.Soil.63_648617 JE.Soil.63_648648 JE.Soil.63_649552 JE.Soil.63_649715 JE.Soil.63_649735 JE.Soil.63_650171 JE.Soil.63_652057 JE.Soil.63_652224 JE.Soil.63_652814 JE.Soil.63_652914 JE.Soil.63_652947 JE.Soil.63_653340 JE.Soil.63_653574 JE.Soil.63_653587 JE.Soil.63_653700 JE.Soil.63_653721 JE.Soil.63_656206 JE.Soil.63_656387 JE.Soil.63_656521 JE.Soil.63_656851 JE.Soil.63_657321 JE.Soil.63_657469 JE.Soil.63_658129 JE.Soil.63_659452 JE.Soil.63_663282 JE.Soil.63_663471 JE.Soil.63_663501 JE.Soil.63_664491 JE.Soil.63_664656 JE.Soil.63_665334 JE.Soil.63_665632 JE.Soil.63_666340 JE.Soil.63_667560 JE.Soil.63_667788 JE.Soil.63_667906 JE.Soil.63_668029 JE.Soil.63_668651 JE.Soil.63_668691 JE.Soil.63_668907 JE.Soil.63_669670 JE.Soil.63_671403 JE.Soil.63_672202 JE.Soil.63_672327 JE.Soil.63_672996 JE.Soil.63_673537 JE.Soil.63_673548 JE.Soil.63_675119 JE.Soil.63_675619 JE.Soil.63_676293 JE.Soil.63_676358 JE.Soil.63_676651 JE.Soil.63_676982 JE.Soil.63_678760 JE.Soil.63_679206 JE.Soil.63_680125 JE.Soil.63_681027 JE.Soil.63_681227 JE.Soil.63_681427 JE.Soil.63_681873 JE.Soil.63_682630 JE.Soil.63_682723 JE.Soil.63_683259 JE.Soil.63_683301 JE.Soil.63_683769 JE.Soil.63_683972 JE.Soil.63_685083 JE.Soil.63_685951 JE.Soil.63_686388 JE.Soil.63_686695 JE.Soil.63_689085 JE.Soil.63_690622 JE.Soil.63_690697 JE.Soil.63_691207 JE.Soil.63_692700 JE.Soil.63_692867 JE.Soil.63_693556 JE.Soil.63_693620 JE.Soil.63_693771 JE.Soil.63_695079 JE.Soil.63_697865 JE.Soil.63_698698 JE.Soil.63_699658 JE.Soil.63_701259 JE.Soil.63_701275 JE.Soil.63_702101 JE.Soil.63_702468 JE.Soil.63_703264 JE.Soil.63_703419 JE.Soil.63_703805 JE.Soil.63_704226 JE.Soil.63_705053 JE.Soil.63_705098 JE.Soil.63_705433 JE.Soil.63_705555 JE.Soil.63_709916 JE.Soil.63_711096 JE.Soil.63_711642 JE.Soil.63_713316 JE.Soil.63_713967 JE.Soil.63_714013 JE.Soil.63_716410 JE.Soil.63_716530 JE.Soil.63_717067 JE.Soil.63_718796 JE.Soil.63_719106 JE.Soil.63_720505 JE.Soil.63_720803 JE.Soil.63_720903 JE.Soil.63_722134 JE.Soil.63_722860 JE.Soil.63_723293 JE.Soil.63_723804 JE.Soil.63_723932 JE.Soil.63_724324 JE.Soil.63_725214 JE.Soil.63_725299 JE.Soil.63_725855 JE.Soil.63_726886 JE.Soil.63_727740 JE.Soil.63_729100 JE.Soil.63_730168 JE.Soil.63_732822 JE.Soil.63_732903 JE.Soil.63_733001 JE.Soil.63_733130 JE.Soil.63_734567 JE.Soil.63_734760 JE.Soil.63_734821 JE.Soil.63_735414 JE.Soil.63_736908 JE.Soil.63_736975 JE.Soil.63_737144 JE.Soil.63_737157 JE.Soil.63_737305 JE.Soil.63_738068 JE.Soil.63_738201 JE.Soil.63_739410 JE.Soil.63_739415 JE.Soil.63_739644 JE.Soil.63_740251 JE.Soil.63_740649 JE.Soil.63_740810 JE.Soil.63_741000 JE.Soil.63_741606 JE.Soil.63_741778 JE.Soil.63_742282 JE.Soil.63_742520 JE.Soil.63_743685 JE.Soil.63_744788 JE.Soil.63_747753 JE.Soil.63_749770 JE.Soil.63_750939 JE.Soil.63_752072 JE.Soil.63_752596 JE.Soil.63_752762 JE.Soil.63_753779 JE.Soil.63_753902 JE.Soil.63_754459 JE.Soil.63_754558 JE.Soil.63_755572 JE.Soil.63_756922 JE.Soil.63_757804 JE.Soil.63_757815 JE.Soil.63_760016 JE.Soil.63_761229 JE.Soil.63_761365 JE.Soil.63_762256 JE.Soil.63_762395 JE.Soil.63_765867 JE.Soil.63_766822 JE.Soil.63_766933 JE.Soil.63_767106 JE.Soil.63_767849 JE.Soil.63_768776 JE.Soil.63_769180 JE.Soil.63_770284 JE.Soil.63_771350 JE.Soil.63_771582 JE.Soil.63_773711 JE.Soil.63_774524 JE.Soil.63_774674 JE.Soil.63_776817 JE.Soil.63_778037 JE.Soil.63_778129 JE.Soil.63_780273 JE.Soil.63_780446 JE.Soil.63_780662 JE.Soil.63_781456 JE.Soil.63_781575 JE.Soil.63_782578 JE.Soil.63_782782 JE.Soil.63_783024 JE.Soil.63_783912 JE.Soil.63_784052 JE.Soil.63_784487 JE.Soil.63_784515 JE.Soil.63_784584 JE.Soil.63_785188 JE.Soil.63_785345 JE.Soil.63_785715 JE.Soil.63_786126 JE.Soil.63_786485 JE.Soil.63_787456 JE.Soil.63_787691 JE.Soil.63_788410 JE.Soil.63_788797 JE.Soil.63_789441 JE.Soil.63_789781 JE.Soil.63_790405 JE.Soil.63_793376 JE.Soil.63_794425 JE.Soil.63_795565 JE.Soil.63_795590 JE.Soil.63_796070 JE.Soil.63_796378 JE.Soil.63_796805 JE.Soil.63_798953 JE.Soil.63_799838 JE.Soil.63_799841 JE.Soil.63_800072 JE.Soil.63_801164 JE.Soil.63_801200 JE.Soil.63_801412 JE.Soil.63_801524 JE.Soil.63_804326 JE.Soil.63_805022 JE.Soil.63_805084 JE.Soil.63_805525 JE.Soil.63_805888 JE.Soil.63_807766 JE.Soil.63_808131 JE.Soil.63_808589 JE.Soil.63_809007 JE.Soil.63_809478 JE.Soil.63_809589 JE.Soil.63_809793 JE.Soil.63_809905 JE.Soil.63_810511 JE.Soil.63_812422 JE.Soil.63_814592 JE.Soil.63_814975 JE.Soil.63_816624 JE.Soil.63_816837 JE.Soil.63_816997 JE.Soil.63_817130 JE.Soil.63_818018 JE.Soil.63_818336 JE.Soil.63_819576 JE.Soil.63_819814 JE.Soil.63_820025 JE.Soil.63_820883 JE.Soil.63_822378 JE.Soil.63_822800 JE.Soil.63_823984 JE.Soil.63_826283 JE.Soil.63_826816 JE.Soil.63_826982 JE.Soil.63_827159 JE.Soil.63_827300 JE.Soil.63_828502 JE.Soil.63_828687 JE.Soil.63_829055 JE.Soil.63_829613 JE.Soil.63_831344 JE.Soil.63_831352 JE.Soil.63_831512 JE.Soil.63_832318 JE.Soil.63_837582 JE.Soil.63_839296 JE.Soil.63_840513 JE.Soil.63_841453 JE.Soil.63_842049 JE.Soil.63_842239 JE.Soil.63_842847 JE.Soil.63_844044 JE.Soil.63_844103 JE.Soil.63_847337 JE.Soil.63_847626 JE.Soil.63_848318 JE.Soil.63_849014 JE.Soil.63_849520 JE.Soil.63_849645 JE.Soil.63_849962 JE.Soil.63_850072 JE.Soil.63_850402 JE.Soil.63_850892 JE.Soil.63_853440 JE.Soil.63_854503 JE.Soil.63_855321 JE.Soil.63_855894 JE.Soil.63_858818 JE.Soil.63_858914 JE.Soil.63_860839 JE.Soil.63_860852 JE.Soil.63_860967 JE.Soil.63_861548 JE.Soil.63_861993 JE.Soil.63_862748 JE.Soil.63_864269 JE.Soil.63_865175 JE.Soil.63_865437 JE.Soil.63_867122 JE.Soil.63_867478 JE.Soil.63_867874 JE.Soil.63_868707 JE.Soil.63_868820 JE.Soil.63_869526 JE.Soil.63_870257 JE.Soil.63_872603 JE.Soil.63_874052 JE.Soil.63_874754 JE.Soil.63_875338 JE.Soil.63_875784 JE.Soil.63_875942 JE.Soil.63_876453 JE.Soil.63_877235 JE.Soil.63_881719 JE.Soil.63_882111 JE.Soil.63_883816 JE.Soil.63_884433 JE.Soil.63_885347 JE.Soil.63_886474 JE.Soil.63_886831 JE.Soil.63_887107 JE.Soil.63_887332 JE.Soil.63_889396 JE.Soil.63_891140 JE.Soil.63_891533 JE.Soil.63_892570 JE.Soil.63_892824 JE.Soil.63_893314 JE.Soil.63_893685 JE.Soil.63_893919 JE.Soil.63_893984 JE.Soil.63_894216 JE.Soil.63_896611 JE.Soil.63_897913 JE.Soil.63_899033 JE.Soil.63_899301 JE.Soil.63_900142 JE.Soil.63_900201 JE.Soil.63_900836 JE.Soil.63_900838 JE.Soil.63_901257 JE.Soil.63_901299 JE.Soil.63_901535 JE.Soil.63_901642 JE.Soil.63_902081 JE.Soil.63_902404 JE.Soil.63_902958 JE.Soil.63_904284 JE.Soil.63_908477 JE.Soil.63_909773 JE.Soil.63_910066 JE.Soil.63_910252 JE.Soil.63_910621 JE.Soil.63_911224 JE.Soil.63_912742 JE.Soil.63_913749 JE.Soil.63_914184 JE.Soil.63_914369 JE.Soil.63_914710 JE.Soil.63_914770 JE.Soil.63_914952 JE.Soil.63_915038 JE.Soil.63_916857 JE.Soil.63_917129 JE.Soil.63_918647 JE.Soil.63_918994 JE.Soil.63_919701 JE.Soil.63_920116 JE.Soil.63_921071 JE.Soil.63_921169 JE.Soil.63_921313 JE.Soil.63_922187 JE.Soil.63_922723 JE.Soil.63_922965 JE.Soil.63_923237 JE.Soil.63_923587 JE.Soil.63_926973 JE.Soil.63_929340 JE.Soil.63_929369 JE.Soil.63_930568 JE.Soil.63_931515 JE.Soil.63_931566 JE.Soil.63_931710 JE.Soil.63_932581 JE.Soil.63_933268 JE.Soil.63_935290 JE.Soil.63_935474 JE.Soil.63_935620 JE.Soil.63_935765 JE.Soil.63_939208 JE.Soil.63_939982 JE.Soil.63_941355 JE.Soil.63_941918 JE.Soil.63_942129 JE.Soil.63_942529 JE.Soil.63_942618 JE.Soil.63_943203 JE.Soil.63_943819 JE.Soil.63_943897 JE.Soil.63_944477 JE.Soil.63_945413 JE.Soil.63_946516 JE.Soil.63_946582 JE.Soil.63_947174 JE.Soil.63_947338 JE.Soil.63_949170 JE.Soil.63_951086 JE.Soil.63_951544 JE.Soil.63_952333 JE.Soil.63_953150 JE.Soil.63_954328 JE.Soil.63_954789 JE.Soil.63_955070 JE.Soil.63_955434 JE.Soil.63_958579 JE.Soil.63_959234 JE.Soil.63_959633 JE.Soil.63_959808 JE.Soil.63_961742 JE.Soil.63_961797 JE.Soil.63_962209 JE.Soil.63_962684 JE.Soil.63_964395 JE.Soil.63_964632 JE.Soil.63_965447 JE.Soil.63_965961 JE.Soil.63_966588 JE.Soil.63_966630 JE.Soil.63_968600 JE.Soil.63_968813 JE.Soil.63_969588 JE.Soil.63_970137 JE.Soil.63_970370 JE.Soil.63_970964 JE.Soil.63_972239 JE.Soil.63_972366 JE.Soil.63_972882 JE.Soil.63_973197 JE.Soil.63_974170 JE.Soil.63_975218 JE.Soil.63_976789 JE.Soil.63_976896 JE.Soil.63_977676 JE.Soil.63_977821 JE.Soil.63_978023 JE.Soil.63_978414 JE.Soil.63_978436 JE.Soil.63_978478 JE.Soil.63_980586 JE.Soil.63_982284 JE.Soil.63_983477 JE.Soil.63_983762 JE.Soil.63_984558 JE.Soil.63_985765 JE.Soil.63_986017 JE.Soil.63_987416 JE.Soil.63_987658 JE.Soil.63_991468 JE.Soil.63_992589 JE.Soil.63_992652 JE.Soil.63_993796 JE.Soil.63_994682 JE.Soil.63_995059 JE.Soil.63_996840 JE.Soil.63_998212 JE.Soil.63_998773 JE.Soil.63_999201 JE.Soil.63_999602 JE.Soil.63_1000178 JE.Soil.63_1000819 JE.Soil.63_1001033 JE.Soil.63_1001337 JE.Soil.63_1001634 JE.Soil.63_1001820 JE.Soil.63_1001830 JE.Soil.63_1002070 JE.Soil.63_1002139 JE.Soil.63_1002474 JE.Soil.63_1002874 JE.Soil.63_1003082 JE.Soil.63_1003334 JE.Soil.63_1006802 JE.Soil.63_1007831 JE.Soil.63_1008191 JE.Soil.63_1008598 JE.Soil.63_1009188 JE.Soil.63_1009303 JE.Soil.63_1010896 JE.Soil.63_1010968 JE.Soil.63_1012859 JE.Soil.63_1012965 JE.Soil.63_1013252 JE.Soil.63_1013552 JE.Soil.63_1014433 JE.Soil.63_1015121 JE.Soil.63_1015860 JE.Soil.63_1016356 JE.Soil.63_1017632 JE.Soil.63_1019218 JE.Soil.63_1019240 JE.Soil.63_1019793 JE.Soil.63_1021570 JE.Soil.63_1021776 JE.Soil.63_1021910 JE.Soil.63_1022031 JE.Soil.63_1022898 JE.Soil.63_1023055 JE.Soil.63_1023063 JE.Soil.63_1023253 JE.Soil.63_1024237 JE.Soil.63_1025699 JE.Soil.63_1025964 JE.Soil.63_1026504 JE.Soil.63_1026577 JE.Soil.63_1028474 JE.Soil.63_1028506 JE.Soil.63_1028639 JE.Soil.63_1029073 JE.Soil.63_1029160 JE.Soil.63_1030487 JE.Soil.63_1030575 JE.Soil.63_1030954 JE.Soil.63_1032257 JE.Soil.63_1032309 JE.Soil.63_1032664 JE.Soil.63_1032740 JE.Soil.63_1033119 JE.Soil.63_1033243 JE.Soil.63_1033592 JE.Soil.63_1035040 JE.Soil.63_1036095 JE.Soil.63_1036155 JE.Soil.63_1037180 JE.Soil.63_1037343 JE.Soil.63_1038640 JE.Soil.63_1040342 JE.Soil.63_1043609 JE.Soil.63_1043650 JE.Soil.63_1044077 JE.Soil.63_1044670 JE.Soil.63_1046107 JE.Soil.63_1046470 JE.Soil.63_1047516 JE.Soil.63_1049103 JE.Soil.63_1049472 JE.Soil.63_1049530 JE.Soil.63_1049781 JE.Soil.63_1050907 JE.Soil.63_1050939 JE.Soil.63_1051891 JE.Soil.63_1052670 JE.Soil.63_1052864 JE.Soil.63_1053163 JE.Soil.63_1053367 JE.Soil.63_1053602 JE.Soil.63_1053747 JE.Soil.63_1054174 JE.Soil.63_1054801 JE.Soil.63_1055671 JE.Soil.63_1057275 JE.Soil.63_1057405 JE.Soil.63_1057461 JE.Soil.63_1059655 JE.Soil.63_1059683 JE.Soil.63_1059787 JE.Soil.63_1060089 JE.Soil.63_1060240 JE.Soil.63_1061555 JE.Soil.63_1061800 JE.Soil.63_1062037 JE.Soil.63_1062777 JE.Soil.63_1065610 JE.Soil.63_1066457 JE.Soil.63_1066686 JE.Soil.63_1066853 JE.Soil.63_1067680 JE.Soil.63_1068717 JE.Soil.63_1069536 JE.Soil.63_1069555 JE.Soil.63_1070487 JE.Soil.63_1070785 JE.Soil.63_1071187 JE.Soil.63_1072666 JE.Soil.63_1074144 JE.Soil.63_1074991 JE.Soil.63_1076083 JE.Soil.63_1076218 JE.Soil.63_1077316 JE.Soil.63_1077887 JE.Soil.63_1079710 JE.Soil.63_1079824 JE.Soil.63_1080296 JE.Soil.63_1081969 JE.Soil.63_1083365 JE.Soil.63_1083425 JE.Soil.63_1083949 JE.Soil.63_1084753 JE.Soil.63_1085326 JE.Soil.63_1085756 JE.Soil.63_1086411 JE.Soil.63_1087243 JE.Soil.63_1088052 JE.Soil.63_1088344 JE.Soil.63_1088506 JE.Soil.63_1089916 JE.Soil.63_1090332 JE.Soil.63_1090351 JE.Soil.63_1090452 JE.Soil.63_1090934 JE.Soil.63_1091407 JE.Soil.63_1093743 JE.Soil.63_1093852 JE.Soil.63_1094246 JE.Soil.63_1095024 JE.Soil.63_1096503 JE.Soil.63_1096699 JE.Soil.63_1097571 JE.Soil.63_1098113 JE.Soil.63_1098206 JE.Soil.63_1098487 JE.Soil.63_1098889 JE.Soil.63_1099568 JE.Soil.63_1099902 JE.Soil.63_1099973 JE.Soil.63_1099993 JE.Soil.63_1100437 JE.Soil.63_1100586 JE.Soil.63_1102484 JE.Soil.63_1102631 JE.Soil.63_1104136 JE.Soil.63_1105428 JE.Soil.63_1105626 JE.Soil.63_1105948 JE.Soil.63_1107248 JE.Soil.63_1107344 JE.Soil.63_1107425 JE.Soil.63_1107469 JE.Soil.63_1108922 JE.Soil.63_1109931 JE.Soil.63_1111758 JE.Soil.63_1112742 JE.Soil.63_1113156 JE.Soil.63_1113239 JE.Soil.63_1113240 JE.Soil.63_1113456 JE.Soil.63_1114173 JE.Soil.63_1114435 JE.Soil.63_1114521 JE.Soil.63_1114740 JE.Soil.63_1115036 JE.Soil.63_1115232 JE.Soil.63_1115529 JE.Soil.63_1116204 JE.Soil.63_1116763 JE.Soil.63_1118192 JE.Soil.63_1120054 JE.Soil.63_1121206 JE.Soil.63_1121529 JE.Soil.63_1121650 JE.Soil.63_1121893 JE.Soil.63_1122709 JE.Soil.63_1122924 JE.Soil.63_1123076 JE.Soil.63_1123158 JE.Soil.63_1123517 JE.Soil.63_1125009 JE.Soil.63_1125259 JE.Soil.63_1125788 JE.Soil.63_1127159 JE.Soil.63_1127734 JE.Soil.63_1130354 JE.Soil.63_1130465 JE.Soil.63_1130693 JE.Soil.63_1131908 JE.Soil.63_1132697 JE.Soil.63_1134738 JE.Soil.63_1139746 JE.Soil.63_1140027 JE.Soil.63_1140323 JE.Soil.63_1141341 JE.Soil.63_1142137 JE.Soil.63_1142254 JE.Soil.63_1142671 JE.Soil.63_1143393 JE.Soil.63_1143711 JE.Soil.63_1144233 JE.Soil.63_1144544 JE.Soil.63_1144607 JE.Soil.63_1145779 JE.Soil.63_1145812 JE.Soil.63_1146080 JE.Soil.63_1147033 JE.Soil.63_1149303 JE.Soil.63_1150156 JE.Soil.63_1151900 JE.Soil.63_1152366 JE.Soil.63_1153877 JE.Soil.63_1154421 JE.Soil.63_1154561 JE.Soil.63_1154947 JE.Soil.63_1154973 JE.Soil.63_1155466 JE.Soil.63_1156549 JE.Soil.63_1156716 JE.Soil.63_1157209 JE.Soil.63_1159880 JE.Soil.63_1162083 JE.Soil.63_1162658 JE.Soil.63_1163428 JE.Soil.63_1164195 JE.Soil.63_1164216 JE.Soil.63_1164386 JE.Soil.63_1165041 JE.Soil.63_1165044 JE.Soil.63_1165097 JE.Soil.63_1167356 JE.Soil.63_1168068 JE.Soil.63_1168450 JE.Soil.63_1168778 JE.Soil.63_1169068 JE.Soil.63_1169118 JE.Soil.63_1169259 JE.Soil.63_1169514 JE.Soil.63_1169575 JE.Soil.63_1169929 JE.Soil.63_1170373 JE.Soil.63_1170447 JE.Soil.63_1170706 JE.Soil.63_1170752 JE.Soil.63_1171105 JE.Soil.63_1172015 JE.Soil.63_1172039 JE.Soil.63_1173848 JE.Soil.63_1174011 JE.Soil.63_1174544 JE.Soil.63_1174866 JE.Soil.63_1176360 JE.Soil.63_1180295 JE.Soil.63_1180883 JE.Soil.63_1182007 JE.Soil.63_1183423 JE.Soil.63_1183705 JE.Soil.63_1183751 JE.Soil.63_1183894 JE.Soil.63_1184900 JE.Soil.63_1185259 JE.Soil.63_1185847 JE.Soil.63_1186737 JE.Soil.63_1187496 JE.Soil.63_1187637 JE.Soil.63_1188259 JE.Soil.63_1188654 JE.Soil.63_1192284 JE.Soil.63_1192517 JE.Soil.63_1193578 JE.Soil.63_1193889 JE.Soil.63_1195410 JE.Soil.63_1195595 JE.Soil.63_1195821 JE.Soil.63_1195851 JE.Soil.63_1196126 JE.Soil.63_1197544 JE.Soil.63_1198995 JE.Soil.63_1199644 JE.Soil.63_1199716 JE.Soil.63_1200710 JE.Soil.63_1201512 JE.Soil.63_1202129 JE.Soil.63_1202656 JE.Soil.63_1202924 JE.Soil.63_1203862 JE.Soil.63_1203894 JE.Soil.63_1204562 JE.Soil.63_1204996 JE.Soil.63_1205419 JE.Soil.63_1205498 JE.Soil.63_1207289 JE.Soil.63_1207488 JE.Soil.63_1208090 JE.Soil.63_1208668 JE.Soil.63_1209486 JE.Soil.63_1210094 JE.Soil.63_1210217 JE.Soil.63_1210839 JE.Soil.63_1210915 JE.Soil.63_1211207 JE.Soil.63_1212218 JE.Soil.63_1213478 JE.Soil.63_1213643 JE.Soil.63_1215413 JE.Soil.63_1215616 JE.Soil.63_1215850 JE.Soil.63_1216238 JE.Soil.63_1216537 JE.Soil.63_1217694 JE.Soil.63_1217762 JE.Soil.63_1218057 JE.Soil.63_1218635 JE.Soil.63_1218761 JE.Soil.63_1218763 JE.Soil.63_1218848 JE.Soil.63_1219849 JE.Soil.63_1220440 JE.Soil.63_1220682 JE.Soil.63_1220859 JE.Soil.63_1221261 JE.Soil.63_1221635 JE.Soil.63_1222277 JE.Soil.63_1223061 JE.Soil.63_1223294 JE.Soil.63_1223337 JE.Soil.63_1224678 JE.Soil.63_1227969 JE.Soil.63_1228282 JE.Soil.63_1228384 JE.Soil.63_1229406 JE.Soil.63_1230954 JE.Soil.63_1231104 JE.Soil.63_1231315 JE.Soil.63_1232934 JE.Soil.63_1233842 JE.Soil.63_1234489 JE.Soil.63_1235512 JE.Soil.63_1236104 JE.Soil.63_1236302 JE.Soil.63_1237136 JE.Soil.63_1237331 JE.Soil.63_1237667 JE.Soil.63_1238960 JE.Soil.63_1239226 JE.Soil.63_1240765 JE.Soil.63_1241756 JE.Soil.63_1241817 JE.Soil.63_1243433 JE.Soil.63_1243688 JE.Soil.63_1245272 JE.Soil.63_1245649 JE.Soil.63_1246261 JE.Soil.63_1248344 JE.Soil.63_1249335 JE.Soil.63_1249457 JE.Soil.63_1249500 JE.Soil.63_1249815 JE.Soil.63_1251869 JE.Soil.63_1252246 JE.Soil.63_1252757 JE.Soil.63_1254743 JE.Soil.63_1255567 JE.Soil.63_1256130 JE.Soil.63_1256721 JE.Soil.63_1258116 JE.Soil.63_1258461 JE.Soil.63_1260015 JE.Soil.63_1260814 JE.Soil.63_1261091 JE.Soil.63_1262808 JE.Soil.63_1264516 JE.Soil.63_1264676 JE.Soil.63_1264733 JE.Soil.63_1265713 JE.Soil.63_1266318 JE.Soil.63_1266667 JE.Soil.63_1267375 JE.Soil.63_1267568 JE.Soil.63_1270391 JE.Soil.63_1271075 JE.Soil.63_1273951 JE.Soil.63_1274354 JE.Soil.63_1275973 JE.Soil.63_1276091 JE.Soil.63_1277199 JE.Soil.63_1280030 JE.Soil.63_1280287 JE.Soil.63_1281202 JE.Soil.63_1282632 JE.Soil.63_1282896 JE.Soil.63_1283039 JE.Soil.63_1284113 JE.Soil.63_1285559 JE.Soil.63_1285920 JE.Soil.63_1286041 JE.Soil.63_1286901 JE.Soil.63_1289024 JE.Soil.63_1289297 JE.Soil.63_1290941 JE.Soil.63_1291312 JE.Soil.63_1292435 JE.Soil.63_1292436 JE.Soil.63_1293145 JE.Soil.63_1293706 JE.Soil.63_1295745 JE.Soil.63_1296040 JE.Soil.63_1296408 JE.Soil.63_1298501 JE.Soil.63_1298756 JE.Soil.63_1300392 JE.Soil.63_1300547 JE.Soil.63_1300885 JE.Soil.63_1301493 JE.Soil.63_1301638 JE.Soil.63_1301945 JE.Soil.63_1302758 JE.Soil.63_1303538 JE.Soil.63_1303889 JE.Soil.63_1304031 JE.Soil.63_1304460 JE.Soil.63_1304495 JE.Soil.63_1304779 JE.Soil.63_1305272 JE.Soil.63_1305341 JE.Soil.63_1305981 JE.Soil.63_1307057 JE.Soil.63_1307469 JE.Soil.63_1307528 JE.Soil.63_1307670 JE.Soil.63_1307713 JE.Soil.63_1307851 JE.Soil.63_1307922 JE.Soil.63_1308302 JE.Soil.63_1308917 JE.Soil.63_1309097 JE.Soil.63_1309129 JE.Soil.63_1309281 JE.Soil.63_1309757 JE.Soil.63_1309835 JE.Soil.63_1311051 JE.Soil.63_1311571 JE.Soil.63_1312220 JE.Soil.63_1312303 JE.Soil.63_1313126 JE.Soil.63_1313339 JE.Soil.63_1313981 JE.Soil.63_1314372 JE.Soil.63_1314575 JE.Soil.63_1315510 JE.Soil.63_1317468 JE.Soil.63_1318977 JE.Soil.63_1319316 JE.Soil.63_1319942 JE.Soil.63_1320605 JE.Soil.63_1321141 JE.Soil.63_1321448 JE.Soil.63_1321911 JE.Soil.63_1322111 JE.Soil.63_1322395 JE.Soil.63_1323479 JE.Soil.63_1324363 JE.Soil.63_1325625 JE.Soil.63_1325881 JE.Soil.63_1325974 JE.Soil.63_1326736 JE.Soil.63_1327002 JE.Soil.63_1327198 JE.Soil.63_1328261 JE.Soil.63_1328283 JE.Soil.63_1328531 JE.Soil.63_1328806 JE.Soil.63_1329864 JE.Soil.63_1329968 JE.Soil.63_1330801 JE.Soil.63_1330810 JE.Soil.63_1330873 JE.Soil.63_1331253 JE.Soil.63_1332037 JE.Soil.63_1332942 JE.Soil.63_1335028 JE.Soil.63_1335131 JE.Soil.63_1336015 JE.Soil.63_1336530 JE.Soil.63_1338983 JE.Soil.63_1339681 JE.Soil.63_1340638 JE.Soil.63_1341085 JE.Soil.63_1341350 JE.Soil.63_1341537 JE.Soil.63_1342842 JE.Soil.63_1342865 JE.Soil.63_1344343 JE.Soil.63_1345219 JE.Soil.63_1345648 JE.Soil.63_1345665 JE.Soil.63_1346806 JE.Soil.63_1347240 JE.Soil.63_1348289 JE.Soil.63_1349874 JE.Soil.63_1352325 JE.Soil.63_1352394 JE.Soil.63_1354037 JE.Soil.63_1354119 JE.Soil.63_1354348 JE.Soil.63_1356112 JE.Soil.63_1356153 JE.Soil.63_1356942 JE.Soil.63_1357439 JE.Soil.63_1357875 JE.Soil.63_1358372 JE.Soil.63_1359190 JE.Soil.63_1359283 JE.Soil.63_1360258 JE.Soil.63_1360739 JE.Soil.63_1361924 JE.Soil.63_1361979 JE.Soil.63_1362694 JE.Soil.63_1363975 JE.Soil.63_1364814 JE.Soil.63_1365952 JE.Soil.63_1366474 JE.Soil.63_1367504 JE.Soil.63_1367522 JE.Soil.63_1367740 JE.Soil.63_1368918 JE.Soil.63_1369149 JE.Soil.63_1369298 JE.Soil.63_1369337 JE.Soil.63_1370246 JE.Soil.63_1370248 JE.Soil.63_1370508 JE.Soil.63_1370730 JE.Soil.63_1371590 JE.Soil.63_1371928 JE.Soil.63_1371975 JE.Soil.63_1372066 JE.Soil.63_1372918 JE.Soil.63_1373993 JE.Soil.63_1374899 JE.Soil.63_1375831 JE.Soil.63_1375891 JE.Soil.63_1376078 JE.Soil.63_1376122 JE.Soil.63_1376334 JE.Soil.63_1377671 JE.Soil.63_1377917 JE.Soil.63_1377952 JE.Soil.63_1378203 JE.Soil.63_1378237 JE.Soil.63_1379409 JE.Soil.63_1379801 JE.Soil.63_1380279 JE.Soil.63_1381488 JE.Soil.63_1381753 JE.Soil.63_1382148 JE.Soil.63_1382386 JE.Soil.63_1383908 JE.Soil.63_1384017 JE.Soil.63_1384805 JE.Soil.63_1386486 JE.Soil.63_1386536 JE.Soil.63_1386717 JE.Soil.63_1386768 JE.Soil.63_1386783 JE.Soil.63_1386839 JE.Soil.63_1387102 JE.Soil.63_1387192 JE.Soil.63_1387264 JE.Soil.63_1389024 JE.Soil.63_1389424 JE.Soil.63_1389819 JE.Soil.63_1391761 JE.Soil.63_1391876 JE.Soil.63_1393049 JE.Soil.63_1394401 JE.Soil.63_1394958 JE.Soil.63_1395221 JE.Soil.63_1395894 JE.Soil.63_1396838 JE.Soil.63_1397119 JE.Soil.63_1397416 JE.Soil.63_1398041 JE.Soil.63_1398075 JE.Soil.63_1398306 JE.Soil.63_1399610 JE.Soil.63_1400190 JE.Soil.63_1400627 JE.Soil.63_1400777 JE.Soil.63_1401464 JE.Soil.63_1401465 JE.Soil.63_1401473 JE.Soil.63_1401935 JE.Soil.63_1402059 JE.Soil.63_1405035 JE.Soil.63_1405054 JE.Soil.63_1405226 JE.Soil.63_1405635 JE.Soil.63_1407170 JE.Soil.63_1408488 JE.Soil.63_1409983 JE.Soil.63_1410100 JE.Soil.63_1410277 JE.Soil.63_1410285 JE.Soil.63_1410829 JE.Soil.63_1411416 JE.Soil.63_1411436 JE.Soil.63_1411519 JE.Soil.63_1411581 JE.Soil.63_1412289 JE.Soil.63_1413197 JE.Soil.63_1413553 JE.Soil.63_1413715 JE.Soil.63_1414027 JE.Soil.63_1414066 JE.Soil.63_1414566 JE.Soil.63_1415088 JE.Soil.63_1415721 JE.Soil.63_1415970 JE.Soil.63_1416662 JE.Soil.63_1418278 JE.Soil.63_1418736 JE.Soil.63_1419247 JE.Soil.63_1420519 JE.Soil.63_1420754 JE.Soil.63_1420980 JE.Soil.63_1421030 JE.Soil.63_1421070 JE.Soil.63_1421102 JE.Soil.63_1421380 JE.Soil.63_1421899 JE.Soil.63_1422020 JE.Soil.63_1423470 JE.Soil.63_1424086 JE.Soil.63_1424191 JE.Soil.63_1424250 JE.Soil.63_1424385 JE.Soil.63_1424746 JE.Soil.63_1426198 JE.Soil.63_1426902 JE.Soil.63_1427166 JE.Soil.63_1427912 JE.Soil.63_1429564 JE.Soil.63_1431198 JE.Soil.63_1431683 JE.Soil.63_1432729 JE.Soil.63_1434369 JE.Soil.63_1435803 JE.Soil.63_1436648 JE.Soil.63_1436928 JE.Soil.63_1437520 JE.Soil.63_1438175 JE.Soil.63_1438286 JE.Soil.63_1440031 JE.Soil.63_1440454 JE.Soil.63_1441455 JE.Soil.63_1441517 JE.Soil.63_1441536 JE.Soil.63_1441624 JE.Soil.63_1442810 JE.Soil.63_1443138 JE.Soil.63_1444678 JE.Soil.63_1446783 JE.Soil.63_1448247 JE.Soil.63_1450679 JE.Soil.63_1452137 JE.Soil.63_1452261 JE.Soil.63_1453541 JE.Soil.63_1454269 JE.Soil.63_1455478 JE.Soil.63_1456390 JE.Soil.63_1456395 JE.Soil.63_1456811 JE.Soil.63_1457050 JE.Soil.63_1457910 JE.Soil.63_1458436 JE.Soil.63_1459062 JE.Soil.63_1460425 JE.Soil.63_1460491 JE.Soil.63_1461823 JE.Soil.63_1462359 JE.Soil.63_1463367 JE.Soil.63_1463720 JE.Soil.63_1464685 JE.Soil.63_1465415 JE.Soil.63_1465429 JE.Soil.63_1465630 JE.Soil.63_1466653 JE.Soil.63_1467095 JE.Soil.63_1467364 JE.Soil.63_1467610 JE.Soil.63_1467617 JE.Soil.63_1468615 JE.Soil.63_1468643 JE.Soil.63_1470329 JE.Soil.63_1470981 JE.Soil.63_1471485 JE.Soil.63_1473695 JE.Soil.63_1475251 JE.Soil.63_1477776 JE.Soil.63_1477781 JE.Soil.63_1477787 JE.Soil.63_1479313 JE.Soil.63_1479575 JE.Soil.63_1479662 JE.Soil.63_1479934 JE.Soil.63_1479957 JE.Soil.63_1481255 JE.Soil.63_1481388 JE.Soil.63_1482521 JE.Soil.63_1482614 JE.Soil.63_1482725 JE.Soil.63_1483350 JE.Soil.63_1483867 JE.Soil.63_1484377 JE.Soil.63_1487347 JE.Soil.63_1488777 JE.Soil.63_1488915 JE.Soil.63_1489956 JE.Soil.63_1489984 JE.Soil.63_1490642 JE.Soil.63_1491058 JE.Soil.63_1491110 JE.Soil.63_1492501 JE.Soil.63_1493348 JE.Soil.63_1494046 JE.Soil.63_1494616 JE.Soil.63_1494646 JE.Soil.63_1495486 JE.Soil.63_1497141 JE.Soil.63_1497165 JE.Soil.63_1498254 JE.Soil.63_1498758 JE.Soil.63_1498895 JE.Soil.63_1499283 JE.Soil.63_1499436 JE.Soil.63_1499769 JE.Soil.63_1500348 JE.Soil.63_1501859 JE.Soil.63_1502656 JE.Soil.63_1502681 JE.Soil.63_1502794 JE.Soil.63_1504178 JE.Soil.63_1505544 JE.Soil.63_1505868 JE.Soil.63_1505963 JE.Soil.63_1507395 JE.Soil.63_1509330 JE.Soil.63_1509409 JE.Soil.63_1510026 JE.Soil.63_1510769 JE.Soil.63_1511738 JE.Soil.63_1512838 JE.Soil.63_1513891 JE.Soil.63_1513947 JE.Soil.63_1514795 JE.Soil.63_1515793 JE.Soil.63_1515939 JE.Soil.63_1517538 JE.Soil.63_1517640 JE.Soil.63_1517657 JE.Soil.63_1518107 JE.Soil.63_1518707 JE.Soil.63_1518766 JE.Soil.63_1520348 JE.Soil.63_1523650 JE.Soil.63_1524900 JE.Soil.63_1525071 JE.Soil.63_1525426 JE.Soil.63_1526929 JE.Soil.63_1527693 JE.Soil.63_1528119 JE.Soil.63_1528764 JE.Soil.63_1528854 JE.Soil.63_1529754 JE.Soil.63_1531684 JE.Soil.63_1532693 JE.Soil.63_1532948 JE.Soil.63_1532951 JE.Soil.63_1533067 JE.Soil.63_1533571 JE.Soil.63_1534757 JE.Soil.63_1535387 JE.Soil.63_1535399 JE.Soil.63_1536738 JE.Soil.63_1537933 JE.Soil.63_1538366 JE.Soil.63_1538531 JE.Soil.63_1538642 JE.Soil.63_1539034 JE.Soil.63_1539489 JE.Soil.63_1540030 JE.Soil.63_1540315 JE.Soil.63_1540548 JE.Soil.63_1543041 JE.Soil.63_1543871 JE.Soil.63_1543971 JE.Soil.63_1544877 JE.Soil.63_1545135 JE.Soil.63_1545252 JE.Soil.63_1546313 JE.Soil.63_1546460 JE.Soil.63_1547213 JE.Soil.63_1547638 JE.Soil.63_1549042 JE.Soil.63_1550415 JE.Soil.63_1550608 JE.Soil.63_1550822 JE.Soil.63_1551835 JE.Soil.63_1551951 JE.Soil.63_1553057 JE.Soil.63_1554216 JE.Soil.63_1554927 JE.Soil.63_1555113 JE.Soil.63_1555670 JE.Soil.63_1556740 JE.Soil.63_1556776 JE.Soil.63_1556870 JE.Soil.63_1557371 JE.Soil.63_1557599 JE.Soil.63_1558246 JE.Soil.63_1558615 JE.Soil.63_1559806 JE.Soil.63_1560900 JE.Soil.63_1561180 JE.Soil.63_1561249 JE.Soil.63_1561332 JE.Soil.63_1564504 JE.Soil.63_1565283 JE.Soil.63_1566676 JE.Soil.63_1566681 JE.Soil.63_1566801 JE.Soil.63_1567174 JE.Soil.63_1567209 JE.Soil.63_1567254 JE.Soil.63_1567820 JE.Soil.63_1567910 JE.Soil.63_1568231 JE.Soil.63_1568610 JE.Soil.63_1569255 JE.Soil.63_1569586 JE.Soil.63_1570157 JE.Soil.63_1570200 JE.Soil.63_1570918 JE.Soil.63_1571363 JE.Soil.63_1571596 JE.Soil.63_1572843 JE.Soil.63_1574314 JE.Soil.63_1574522 JE.Soil.63_1574628 JE.Soil.63_1574901 JE.Soil.63_1575479 JE.Soil.63_1575865 JE.Soil.63_1577685 JE.Soil.63_1578038 JE.Soil.63_1578698 JE.Soil.63_1579766 JE.Soil.63_1580681 JE.Soil.63_1580961 JE.Soil.63_1581302 JE.Soil.63_1581666 JE.Soil.63_1584960 JE.Soil.63_1585958 JE.Soil.63_1586043 JE.Soil.63_1587123 JE.Soil.63_1587396 JE.Soil.63_1587400 JE.Soil.63_1587704 JE.Soil.63_1587833 JE.Soil.63_1590322 JE.Soil.63_1590531 JE.Soil.63_1590833 JE.Soil.63_1592375 JE.Soil.63_1593458 JE.Soil.63_1593619 JE.Soil.63_1595640 JE.Soil.63_1596442 JE.Soil.63_1597023 JE.Soil.63_1597801 JE.Soil.63_1599069 JE.Soil.63_1600758 JE.Soil.63_1601529 JE.Soil.63_1602641 JE.Soil.63_1603461 JE.Soil.63_1603860 JE.Soil.63_1604439 JE.Soil.63_1607801 JE.Soil.63_1608544 JE.Soil.63_1609403 JE.Soil.63_1610476 JE.Soil.63_1610675 JE.Soil.63_1610951 JE.Soil.63_1612421 JE.Soil.63_1612574 JE.Soil.63_1613261 JE.Soil.63_1613498 JE.Soil.63_1614114 JE.Soil.63_1615623 JE.Soil.63_1615875 JE.Soil.63_1616619 JE.Soil.63_1616725 JE.Soil.63_1617061 JE.Soil.63_1617621 JE.Soil.63_1618643 JE.Soil.63_1619623 JE.Soil.63_1620795 JE.Soil.63_1621269 JE.Soil.63_1621306 JE.Soil.63_1622712 JE.Soil.63_1623472 JE.Soil.63_1625384 JE.Soil.63_1626292 JE.Soil.63_1629179 JE.Soil.63_1629466 JE.Soil.63_1629602 JE.Soil.63_1629663 JE.Soil.63_1630251 JE.Soil.63_1630598 JE.Soil.63_1630943 JE.Soil.63_1630948 JE.Soil.63_1631386 JE.Soil.63_1633317 JE.Soil.63_1633561 JE.Soil.63_1635550 JE.Soil.63_1635996 JE.Soil.63_1636109 JE.Soil.63_1637925 JE.Soil.63_1638135 JE.Soil.63_1638712 JE.Soil.63_1639079 JE.Soil.63_1640629 JE.Soil.63_1641588 JE.Soil.63_1641729 JE.Soil.63_1642123 JE.Soil.63_1643242 JE.Soil.63_1644381 JE.Soil.63_1644545 JE.Soil.63_1644556 JE.Soil.63_1645436 JE.Soil.63_1645693 JE.Soil.63_1645697 JE.Soil.63_1645893 JE.Soil.63_1646342 JE.Soil.63_1646603 JE.Soil.63_1646888 JE.Soil.63_1646973 JE.Soil.63_1647535 JE.Soil.63_1647632 JE.Soil.63_1647657 JE.Soil.63_1647684 JE.Soil.63_1648582 JE.Soil.63_1648620 JE.Soil.63_1648763 JE.Soil.63_1649157 JE.Soil.63_1649510 JE.Soil.63_1649725 JE.Soil.63_1651658 JE.Soil.63_1651958 JE.Soil.63_1652362 JE.Soil.63_1652499 JE.Soil.63_1652880 JE.Soil.63_1653637 JE.Soil.63_1654116 JE.Soil.63_1654646 JE.Soil.63_1655854 JE.Soil.63_1656185 JE.Soil.63_1656586 JE.Soil.63_1656607 JE.Soil.63_1657220 JE.Soil.63_1657710 JE.Soil.63_1658438 JE.Soil.63_1662158 JE.Soil.63_1663106 JE.Soil.63_1663709 JE.Soil.63_1663836 JE.Soil.63_1664335 JE.Soil.63_1665745 JE.Soil.63_1666686 JE.Soil.63_1668130 JE.Soil.63_1668805 JE.Soil.63_1668917 JE.Soil.63_1669160 JE.Soil.63_1669519 JE.Soil.63_1669523 JE.Soil.63_1669601 JE.Soil.63_1669980 JE.Soil.63_1670444 JE.Soil.63_1671022 JE.Soil.63_1671516 JE.Soil.63_1674119 JE.Soil.63_1674239 JE.Soil.63_1674612 JE.Soil.63_1674677 JE.Soil.63_1674829 JE.Soil.63_1675121 JE.Soil.63_1675389 JE.Soil.63_1676891 JE.Soil.63_1677044 JE.Soil.63_1677676 JE.Soil.63_1677736 JE.Soil.63_1678098 JE.Soil.63_1678477 JE.Soil.63_1679033 JE.Soil.63_1679483 JE.Soil.63_1680181 JE.Soil.63_1680287 JE.Soil.63_1680669 JE.Soil.63_1680792 JE.Soil.63_1680814 JE.Soil.63_1680893 JE.Soil.63_1681135 JE.Soil.63_1681234 JE.Soil.63_1681541 JE.Soil.63_1681640 JE.Soil.63_1682601 JE.Soil.63_1686692 JE.Soil.63_1687466 JE.Soil.63_1688464 JE.Soil.63_1689213 JE.Soil.63_1690452 JE.Soil.63_1692230 JE.Soil.63_1693132 JE.Soil.63_1693450 JE.Soil.63_1694210 JE.Soil.63_1694593 JE.Soil.63_1695587 JE.Soil.63_1695751 JE.Soil.63_1699280 JE.Soil.63_1699662 JE.Soil.63_1700798 JE.Soil.63_1700926 JE.Soil.63_1701697 JE.Soil.63_1702647 JE.Soil.63_1703232 JE.Soil.63_1705132 JE.Soil.63_1705409 JE.Soil.63_1705661 JE.Soil.63_1706018 JE.Soil.63_1706398 JE.Soil.63_1708143 JE.Soil.63_1709965 JE.Soil.63_1710573 JE.Soil.63_1711050 JE.Soil.63_1713059 JE.Soil.63_1713667 JE.Soil.63_1714640 JE.Soil.63_1715447 JE.Soil.63_1715755 JE.Soil.63_1716300 JE.Soil.63_1716602 JE.Soil.63_1716714 JE.Soil.63_1716787 JE.Soil.63_1716930 JE.Soil.63_1718226 JE.Soil.63_1719002 JE.Soil.63_1719480 JE.Soil.63_1719697 JE.Soil.63_1720177 JE.Soil.63_1721626 JE.Soil.63_1722463 JE.Soil.63_1724247 JE.Soil.63_1724552 JE.Soil.63_1724566 JE.Soil.63_1724920 JE.Soil.63_1725170 JE.Soil.63_1728895 JE.Soil.63_1730156 JE.Soil.63_1730393 JE.Soil.63_1730949 JE.Soil.63_1731448 JE.Soil.63_1731935 JE.Soil.63_1732242 JE.Soil.63_1732888 JE.Soil.63_1733699 JE.Soil.63_1734927 JE.Soil.63_1735037 JE.Soil.63_1735939 JE.Soil.63_1736078 JE.Soil.63_1737069 JE.Soil.63_1740484 JE.Soil.63_1740863 JE.Soil.63_1741022 JE.Soil.63_1741473 JE.Soil.63_1742339 JE.Soil.63_1742903 JE.Soil.63_1743000 JE.Soil.63_1743059 JE.Soil.63_1744864 JE.Soil.63_1745911 JE.Soil.63_1746557 JE.Soil.63_1746600 JE.Soil.63_1747575 JE.Soil.63_1747727 JE.Soil.63_1748185 JE.Soil.63_1748289 JE.Soil.63_1750503 JE.Soil.63_1750843 JE.Soil.63_1750846 JE.Soil.63_1751301 JE.Soil.63_1751572 JE.Soil.63_1751921 JE.Soil.63_1752439 JE.Soil.63_1752609 JE.Soil.63_1752832 JE.Soil.63_1753094 JE.Soil.63_1753257 JE.Soil.63_1754343 JE.Soil.63_1755176 JE.Soil.63_1755209 JE.Soil.63_1756240 JE.Soil.63_1756363 JE.Soil.63_1756761 JE.Soil.63_1757276 JE.Soil.63_1758504 JE.Soil.63_1758587 JE.Soil.63_1759543 JE.Soil.63_1760207 JE.Soil.63_1760899 JE.Soil.63_1761908 JE.Soil.63_1763517 JE.Soil.63_1764126 JE.Soil.63_1764250 JE.Soil.63_1765612 JE.Soil.63_1766921 JE.Soil.63_1767202 JE.Soil.63_1767275 JE.Soil.63_1767404 JE.Soil.63_1768021 JE.Soil.63_1768462 JE.Soil.63_1768661 JE.Soil.63_1770661 JE.Soil.63_1771489 JE.Soil.63_1772346 JE.Soil.63_1772513 JE.Soil.63_1773827 JE.Soil.63_1774349 JE.Soil.63_1774579 JE.Soil.63_1775052 JE.Soil.63_1775556 JE.Soil.63_1775721 JE.Soil.63_1776538 JE.Soil.63_1777741 JE.Soil.63_1778105 JE.Soil.63_1778129 JE.Soil.63_1778198 JE.Soil.63_1778209 JE.Soil.63_1778436 JE.Soil.63_1779304 JE.Soil.63_1780025 JE.Soil.63_1780746 JE.Soil.63_1780834 JE.Soil.63_1780997 JE.Soil.63_1781002 JE.Soil.63_1781556 JE.Soil.63_1782664 JE.Soil.63_1783664 JE.Soil.63_1783834 JE.Soil.63_1784412 JE.Soil.63_1784939 JE.Soil.63_1785876 JE.Soil.63_1785954 JE.Soil.63_1786412 JE.Soil.63_1787599 JE.Soil.63_1789944 JE.Soil.63_1790319 JE.Soil.63_1791680 JE.Soil.63_1791778 JE.Soil.63_1793214 JE.Soil.63_1793240 JE.Soil.63_1793412 JE.Soil.63_1793835 JE.Soil.63_1795021 JE.Soil.63_1795497 JE.Soil.63_1795904 JE.Soil.63_1796206 JE.Soil.63_1796351 JE.Soil.63_1796444 JE.Soil.63_1797446 JE.Soil.63_1797747 JE.Soil.63_1798259 JE.Soil.63_1798489 JE.Soil.63_1799511 JE.Soil.63_1799596 JE.Soil.63_1800506 JE.Soil.63_1801901 JE.Soil.63_1803125 JE.Soil.63_1803330 JE.Soil.63_1803435 JE.Soil.63_1806056 JE.Soil.63_1806082 JE.Soil.63_1806318 JE.Soil.63_1808355 JE.Soil.63_1808447 JE.Soil.63_1809001 JE.Soil.63_1809202 JE.Soil.63_1809440 JE.Soil.63_1810668 JE.Soil.63_1811651 JE.Soil.63_1812673 JE.Soil.63_1812693 JE.Soil.63_1812711 JE.Soil.63_1813440 JE.Soil.63_1813720 JE.Soil.63_1814631 JE.Soil.63_1815270 JE.Soil.63_1815418 JE.Soil.63_1816461 JE.Soil.63_1816678 JE.Soil.63_1818639 JE.Soil.63_1818703 JE.Soil.63_1818783 JE.Soil.63_1818833 JE.Soil.63_1819350 JE.Soil.63_1819545 JE.Soil.63_1819985 JE.Soil.63_1820464 JE.Soil.63_1821060 JE.Soil.63_1821514 JE.Soil.63_1822363 JE.Soil.63_1823415 JE.Soil.63_1823433 JE.Soil.63_1823495 JE.Soil.63_1823499 JE.Soil.63_1823563 JE.Soil.63_1823738 JE.Soil.63_1824449 JE.Soil.63_1824656 JE.Soil.63_1825264 JE.Soil.63_1826134 JE.Soil.63_1826232 JE.Soil.63_1826777 JE.Soil.63_1827049 JE.Soil.63_1828129 JE.Soil.63_1828695 JE.Soil.63_1828771 JE.Soil.63_1828893 JE.Soil.63_1828934 JE.Soil.63_1828940 JE.Soil.63_1830124 JE.Soil.63_1830687 JE.Soil.63_1831044 JE.Soil.63_1832093 JE.Soil.63_1832401 JE.Soil.63_1832546 JE.Soil.63_1833359 JE.Soil.63_1833517 JE.Soil.63_1833903 JE.Soil.63_1834573 JE.Soil.63_1835741 JE.Soil.63_1835745 JE.Soil.63_1837122 JE.Soil.63_1837986 JE.Soil.63_1838202 JE.Soil.63_1838938 JE.Soil.63_1839045 JE.Soil.63_1840125 JE.Soil.63_1840214 JE.Soil.63_1841190 JE.Soil.63_1841282 JE.Soil.63_1841366 JE.Soil.63_1841969 JE.Soil.63_1842244 JE.Soil.63_1842326 JE.Soil.63_1844280 JE.Soil.63_1844615 JE.Soil.63_1844664 JE.Soil.63_1845114 JE.Soil.63_1845162 JE.Soil.63_1846535 JE.Soil.63_1846677 JE.Soil.63_1849657 JE.Soil.63_1850138 JE.Soil.63_1850311 JE.Soil.63_1851579 JE.Soil.63_1851987 JE.Soil.63_1852502 JE.Soil.63_1855355 JE.Soil.63_1855405 JE.Soil.63_1857226 JE.Soil.63_1857644 JE.Soil.63_1858592 JE.Soil.63_1860009 JE.Soil.63_1860060 JE.Soil.63_1860621 JE.Soil.63_1860784 JE.Soil.63_1861524 JE.Soil.63_1863297 JE.Soil.63_1865522 JE.Soil.63_1866421 JE.Soil.63_1866485 JE.Soil.63_1866710 JE.Soil.63_1867123 JE.Soil.63_1867805 JE.Soil.63_1869010 JE.Soil.63_1869759 JE.Soil.63_1870115 JE.Soil.63_1870709 JE.Soil.63_1872449 JE.Soil.63_1873278 JE.Soil.63_1874480 JE.Soil.63_1875727 JE.Soil.63_1876864 JE.Soil.63_1877652 JE.Soil.63_1879321 JE.Soil.63_1881152 JE.Soil.63_1883129 JE.Soil.63_1883511 JE.Soil.63_1883875 JE.Soil.63_1884790 JE.Soil.63_1884840 JE.Soil.63_1885495 JE.Soil.63_1886048 JE.Soil.63_1887423 JE.Soil.63_1888077 JE.Soil.63_1888284 JE.Soil.63_1895207 JE.Soil.63_1895357 JE.Soil.63_1896306 JE.Soil.63_1896718 JE.Soil.63_1898008 JE.Soil.63_1899846 JE.Soil.63_1901626 JE.Soil.63_1902127 JE.Soil.63_1902337 JE.Soil.63_1902696 JE.Soil.63_1903116 JE.Soil.63_1903632 JE.Soil.63_1903972 JE.Soil.63_1904347 JE.Soil.63_1904647 JE.Soil.63_1904687 JE.Soil.63_1905859 JE.Soil.63_1906154 JE.Soil.63_1906546 JE.Soil.63_1908200 JE.Soil.63_1909992 JE.Soil.63_1910016 JE.Soil.63_1910277 JE.Soil.63_1910524 JE.Soil.63_1910540 JE.Soil.63_1911488 JE.Soil.63_1911797 JE.Soil.63_1912054 JE.Soil.63_1913508 JE.Soil.63_1913786 JE.Soil.63_1914144 JE.Soil.63_1914845 JE.Soil.63_1914892 JE.Soil.63_1915026 JE.Soil.63_1916016 JE.Soil.63_1916085 JE.Soil.63_1918873 JE.Soil.63_1919133 JE.Soil.63_1920005 JE.Soil.63_1920515 JE.Soil.63_1920708 JE.Soil.63_1921870 JE.Soil.63_1922888 JE.Soil.63_1923065 JE.Soil.63_1923232 JE.Soil.63_1924126 JE.Soil.63_1924210 JE.Soil.63_1924696 JE.Soil.63_1925168 JE.Soil.63_1925535 JE.Soil.63_1926415 JE.Soil.63_1926664 JE.Soil.63_1926721 JE.Soil.63_1926748 JE.Soil.63_1926956 JE.Soil.63_1927468 JE.Soil.63_1927739 JE.Soil.63_1927745 JE.Soil.63_1928313 JE.Soil.63_1928640 JE.Soil.63_1928728 JE.Soil.63_1929737 JE.Soil.63_1930380 JE.Soil.63_1930818 JE.Soil.63_1930872 JE.Soil.63_1932511 JE.Soil.63_1933187 JE.Soil.63_1933733 JE.Soil.63_1936936 JE.Soil.63_1937707 JE.Soil.63_1937875 JE.Soil.63_1938327 JE.Soil.63_1938721 JE.Soil.63_1939692 JE.Soil.63_1940810 JE.Soil.63_1940901 JE.Soil.63_1941181 JE.Soil.63_1941229 JE.Soil.63_1941916 JE.Soil.63_1943812 JE.Soil.63_1944303 JE.Soil.63_1944460 JE.Soil.63_1945686 JE.Soil.63_1946392 JE.Soil.63_1947386 JE.Soil.63_1949193 JE.Soil.63_1949859 JE.Soil.63_1949930 JE.Soil.63_1951660 JE.Soil.63_1952119 JE.Soil.63_1952699 JE.Soil.63_1953081 JE.Soil.63_1953713 JE.Soil.63_1953779 JE.Soil.63_1954423 JE.Soil.63_1954436 JE.Soil.63_1954446 JE.Soil.63_1955982 JE.Soil.63_1958108 JE.Soil.63_1958168 JE.Soil.63_1959232 JE.Soil.63_1959514 JE.Soil.63_1959651 JE.Soil.63_1959977 JE.Soil.63_1963218 JE.Soil.63_1964212 JE.Soil.63_1965464 JE.Soil.63_1968070 JE.Soil.63_1968344 JE.Soil.63_1969696 JE.Soil.63_1969996 JE.Soil.63_1970615 JE.Soil.63_1971267 JE.Soil.63_1971747 JE.Soil.63_1971962 JE.Soil.63_1972534 JE.Soil.63_1972874 JE.Soil.63_1973726 JE.Soil.63_1975150 JE.Soil.63_1976154 JE.Soil.63_1976745 JE.Soil.63_1976758 JE.Soil.63_1976789 JE.Soil.63_1977142 JE.Soil.63_1977313 JE.Soil.63_1978217 JE.Soil.63_1978350 JE.Soil.63_1979252 JE.Soil.63_1979510 JE.Soil.63_1980517 JE.Soil.63_1981386 JE.Soil.63_1982090 JE.Soil.63_1984111 JE.Soil.63_1985476 JE.Soil.63_1985582 JE.Soil.63_1985628 JE.Soil.63_1986987 JE.Soil.63_1987045 JE.Soil.63_1987309 JE.Soil.63_1988002 JE.Soil.63_1988315 JE.Soil.63_1989039 JE.Soil.63_1989521 JE.Soil.63_1989630 JE.Soil.63_1991741 JE.Soil.63_1992401 JE.Soil.63_1992479 JE.Soil.63_1992599 JE.Soil.63_1994727 JE.Soil.63_1994751 JE.Soil.63_1995318 JE.Soil.63_1995429 JE.Soil.63_1996046 JE.Soil.63_1997349 JE.Soil.63_1998384 JE.Soil.63_1999139 JE.Soil.63_2001636 JE.Soil.63_2003386 JE.Soil.63_2003594 JE.Soil.63_2004391 JE.Soil.63_2004470 JE.Soil.63_2004541 JE.Soil.63_2007368 JE.Soil.63_2007903 JE.Soil.63_2009224 JE.Soil.63_2011314 JE.Soil.63_2011815 JE.Soil.63_2013359 JE.Soil.63_2013510 JE.Soil.63_2014713 JE.Soil.63_2014873 JE.Soil.63_2016505 JE.Soil.63_2017219 JE.Soil.63_2017508 JE.Soil.63_2017945 JE.Soil.63_2018770 JE.Soil.63_2018937 JE.Soil.63_2019603 JE.Soil.63_2019917 JE.Soil.63_2020957 JE.Soil.63_2021530 JE.Soil.63_2021857 JE.Soil.63_2022905 JE.Soil.63_2023040 JE.Soil.63_2023267 JE.Soil.63_2024482 JE.Soil.63_2024993 JE.Soil.63_2025518 JE.Soil.63_2026393 JE.Soil.63_2028803 JE.Soil.63_2029408 JE.Soil.63_2029513 JE.Soil.63_2030103 JE.Soil.63_2030792 JE.Soil.63_2031453 JE.Soil.63_2031481 JE.Soil.63_2031715 JE.Soil.63_2032638 JE.Soil.63_2035906 JE.Soil.63_2036294 JE.Soil.63_2037307 JE.Soil.63_2037564 JE.Soil.63_2037569 JE.Soil.63_2040889 JE.Soil.63_2041296 JE.Soil.63_2041449 JE.Soil.63_2042092 JE.Soil.63_2042847 JE.Soil.63_2043581 JE.Soil.63_2044423 JE.Soil.63_2046442 JE.Soil.63_2046690 JE.Soil.63_2046955 JE.Soil.63_2047488 JE.Soil.63_2047632 JE.Soil.63_2049253 JE.Soil.63_2049398 JE.Soil.63_2049786 JE.Soil.63_2049869 JE.Soil.63_2050041 JE.Soil.63_2050332 JE.Soil.63_2050765 JE.Soil.63_2050821 JE.Soil.63_2050889 JE.Soil.63_2051833 JE.Soil.63_2052086 JE.Soil.63_2052840 JE.Soil.63_2053486 JE.Soil.63_2053600 JE.Soil.63_2053971 JE.Soil.63_2053972 JE.Soil.63_2055267 JE.Soil.63_2056308 JE.Soil.63_2059013 JE.Soil.63_2059260 JE.Soil.63_2060302 JE.Soil.63_2060637 JE.Soil.63_2060654 JE.Soil.63_2060658 JE.Soil.63_2060892 JE.Soil.63_2061103 JE.Soil.63_2061420 JE.Soil.63_2061691 JE.Soil.63_2064015 JE.Soil.63_2064475 JE.Soil.63_2064905 JE.Soil.63_2065411 JE.Soil.63_2066023 JE.Soil.63_2066036 JE.Soil.63_2066067 JE.Soil.63_2066571 JE.Soil.63_2067499 JE.Soil.63_2067900 JE.Soil.63_2068171 JE.Soil.63_2069590 JE.Soil.63_2070107 JE.Soil.63_2070198 JE.Soil.63_2070235 JE.Soil.63_2070561 JE.Soil.63_2070858 JE.Soil.63_2073614 JE.Soil.63_2074854 JE.Soil.63_2076887 JE.Soil.63_2076949 JE.Soil.63_2077010 JE.Soil.63_2077778 JE.Soil.63_2077855 JE.Soil.63_2081177 JE.Soil.63_2081552 JE.Soil.63_2081723 JE.Soil.63_2082485 JE.Soil.63_2082861 JE.Soil.63_2083361 JE.Soil.63_2083553 JE.Soil.63_2087724 JE.Soil.63_2087902 JE.Soil.63_2087971 JE.Soil.63_2088051 JE.Soil.63_2088269 JE.Soil.63_2088760 JE.Soil.63_2088949 JE.Soil.63_2091160 JE.Soil.63_2091231 JE.Soil.63_2091752 JE.Soil.63_2092565 JE.Soil.63_2094939 JE.Soil.63_2095023 JE.Soil.63_2095349 JE.Soil.63_2095521 JE.Soil.63_2096344 JE.Soil.63_2096760 JE.Soil.63_2097353 JE.Soil.63_2098272 JE.Soil.63_2099288 JE.Soil.63_2099445 JE.Soil.63_2099586 JE.Soil.63_2099917 JE.Soil.63_2100313 JE.Soil.63_2100575 JE.Soil.63_2101019 JE.Soil.63_2103075 JE.Soil.63_2103343 JE.Soil.63_2105120 JE.Soil.63_2105657 JE.Soil.63_2108382 JE.Soil.63_2108608 JE.Soil.63_2110125 JE.Soil.63_2110604 JE.Soil.63_2110953 JE.Soil.63_2111607 JE.Soil.63_2111897 JE.Soil.63_2113407 JE.Soil.63_2113823 JE.Soil.63_2114019 JE.Soil.63_2114024 JE.Soil.63_2114958 JE.Soil.63_2115131 JE.Soil.63_2115166 JE.Soil.63_2115732 JE.Soil.63_2116054 JE.Soil.63_2116951 JE.Soil.63_2117008 JE.Soil.63_2117731 JE.Soil.63_2117855 JE.Soil.63_2119185 JE.Soil.63_2119262 JE.Soil.63_2119308 JE.Soil.63_2119796 JE.Soil.63_2120000 JE.Soil.63_2120140 JE.Soil.63_2121137 JE.Soil.63_2121250 JE.Soil.63_2122905 JE.Soil.63_2122943 JE.Soil.63_2123145 JE.Soil.63_2123272 JE.Soil.63_2123945 JE.Soil.63_2124332 JE.Soil.63_2124366 JE.Soil.63_2124494 JE.Soil.63_2124538 JE.Soil.63_2124808 JE.Soil.63_2125669 JE.Soil.63_2125858 JE.Soil.63_2126428 JE.Soil.63_2127091 JE.Soil.63_2128613 JE.Soil.63_2129684 JE.Soil.63_2130321 JE.Soil.63_2131245 JE.Soil.63_2134103 JE.Soil.63_2134528 JE.Soil.63_2134557 JE.Soil.63_2135204 JE.Soil.63_2136631 JE.Soil.63_2136724 JE.Soil.63_2136841 JE.Soil.63_2140732 JE.Soil.63_2142345 JE.Soil.63_2143195 JE.Soil.63_2143429 JE.Soil.63_2143574 JE.Soil.63_2143608 JE.Soil.63_2143867 JE.Soil.63_2145989 JE.Soil.63_2147351 JE.Soil.63_2148407 JE.Soil.63_2149986 JE.Soil.63_2151037 JE.Soil.63_2153135 JE.Soil.63_2153660 JE.Soil.63_2153754 JE.Soil.63_2153894 JE.Soil.63_2155131 JE.Soil.63_2156122 JE.Soil.63_2156612 JE.Soil.63_2156653 JE.Soil.63_2156861 JE.Soil.63_2158964 JE.Soil.63_2159010 JE.Soil.63_2159102 JE.Soil.63_2159709 JE.Soil.63_2159907 JE.Soil.63_2161131 JE.Soil.63_2161202 JE.Soil.63_2161967 JE.Soil.63_2162486 JE.Soil.63_2162909 JE.Soil.63_2163466 JE.Soil.63_2164992 JE.Soil.63_2166847 JE.Soil.63_2167719 JE.Soil.63_2167778 JE.Soil.63_2169081 JE.Soil.63_2169221 JE.Soil.63_2169835 JE.Soil.63_2172110 JE.Soil.63_2173854 JE.Soil.63_2174885 JE.Soil.63_2175525 JE.Soil.63_2179241 JE.Soil.63_2179973 JE.Soil.63_2181071 JE.Soil.63_2181378 JE.Soil.63_2185111 JE.Soil.63_2185471 JE.Soil.63_2186319 JE.Soil.63_2187522 JE.Soil.63_2188444 JE.Soil.63_2188626 JE.Soil.63_2190072 JE.Soil.63_2190085 JE.Soil.63_2190347 JE.Soil.63_2191035 JE.Soil.63_2191091 JE.Soil.63_2191477 JE.Soil.63_2191640 JE.Soil.63_2191846 JE.Soil.63_2192740 JE.Soil.63_2193702 JE.Soil.63_2193956 JE.Soil.63_2194311 JE.Soil.63_2194700 JE.Soil.63_2195094 JE.Soil.63_2196927 JE.Soil.63_2198309 JE.Soil.63_2199055 JE.Soil.63_2199903 JE.Soil.63_2200108 JE.Soil.63_2200262 JE.Soil.63_2201387 JE.Soil.63_2203294 JE.Soil.63_2203295 JE.Soil.63_2203986 JE.Soil.63_2204317 JE.Soil.63_2204689 JE.Soil.63_2205611 JE.Soil.63_2206378 JE.Soil.63_2208337 JE.Soil.63_2208789 JE.Soil.63_2208948 JE.Soil.63_2209363 JE.Soil.63_2209462 JE.Soil.63_2209696 JE.Soil.63_2210149 JE.Soil.63_2210372 JE.Soil.63_2210431 JE.Soil.63_2211051 JE.Soil.63_2211425 JE.Soil.63_2211520 JE.Soil.63_2212044 JE.Soil.63_2213570 JE.Soil.63_2213839 JE.Soil.63_2214482 JE.Soil.63_2215978 JE.Soil.63_2216771 JE.Soil.63_2217168 JE.Soil.63_2217747 JE.Soil.63_2218913 JE.Soil.63_2219522 JE.Soil.63_2219773 JE.Soil.63_2219898 JE.Soil.63_2219957 JE.Soil.63_2219985 JE.Soil.63_2220197 JE.Soil.63_2222684 JE.Soil.63_2224262 JE.Soil.63_2224608 JE.Soil.63_2225323 JE.Soil.63_2225533 JE.Soil.63_2226377 JE.Soil.63_2226577 JE.Soil.63_2226824 JE.Soil.63_2228499 JE.Soil.63_2228984 JE.Soil.63_2229077 JE.Soil.63_2229285 JE.Soil.63_2229975 JE.Soil.63_2230018 JE.Soil.63_2231248 JE.Soil.63_2231698 JE.Soil.63_2232191 JE.Soil.63_2233383 JE.Soil.63_2234067 JE.Soil.63_2234936 JE.Soil.63_2236285 JE.Soil.63_2239124 JE.Soil.63_2239786 JE.Soil.63_2243483 JE.Soil.63_2244554 JE.Soil.63_2245234 JE.Soil.63_2245970 JE.Soil.63_2249119 JE.Soil.63_2250805 JE.Soil.63_2251362 JE.Soil.63_2251882 JE.Soil.63_2251991 JE.Soil.63_2252496 JE.Soil.63_2252927 JE.Soil.63_2253418 JE.Soil.63_2253817 JE.Soil.63_2253951 JE.Soil.63_2254545 JE.Soil.63_2254809 JE.Soil.63_2254924 JE.Soil.63_2255009 JE.Soil.63_2255711 JE.Soil.63_2255790 JE.Soil.63_2255797 JE.Soil.63_2256850 JE.Soil.63_2258998 JE.Soil.63_2261063 JE.Soil.63_2262404 JE.Soil.63_2263685 JE.Soil.63_2266132 JE.Soil.63_2266755 JE.Soil.63_2266851 JE.Soil.63_2267184 JE.Soil.63_2267237 JE.Soil.63_2268460 JE.Soil.63_2268881 JE.Soil.63_2269036 JE.Soil.63_2269425 JE.Soil.63_2269608 JE.Soil.63_2270895 JE.Soil.63_2271316 JE.Soil.63_2271711 JE.Soil.63_2271846 JE.Soil.63_2273025 JE.Soil.63_2273366 JE.Soil.63_2274061 JE.Soil.63_2274328 JE.Soil.63_2275452 JE.Soil.63_2275993 JE.Soil.63_2276326 JE.Soil.63_2277157 JE.Soil.63_2277196 JE.Soil.63_2277275 JE.Soil.63_2277777 JE.Soil.63_2278393 JE.Soil.63_2280414 JE.Soil.63_2281679 JE.Soil.63_2282246 JE.Soil.63_2282950 JE.Soil.63_2283814 JE.Soil.63_2284271 JE.Soil.63_2284805 JE.Soil.63_2285364 JE.Soil.63_2285546 JE.Soil.63_2287091 JE.Soil.63_2287315 JE.Soil.63_2288163 JE.Soil.63_2288247 JE.Soil.63_2288470 JE.Soil.63_2288652 JE.Soil.63_2289081 JE.Soil.63_2289380 JE.Soil.63_2289626 JE.Soil.63_2289933 JE.Soil.63_2290045 JE.Soil.63_2290124 JE.Soil.63_2290748 JE.Soil.63_2291135 JE.Soil.63_2291250 JE.Soil.63_2291998 JE.Soil.63_2292144 JE.Soil.63_2292316 JE.Soil.63_2292518 JE.Soil.63_2293223 JE.Soil.63_2295671 JE.Soil.63_2297947 JE.Soil.63_2298030 JE.Soil.63_2299592 JE.Soil.63_2299704 JE.Soil.63_2300012 JE.Soil.63_2300735 JE.Soil.63_2301672 JE.Soil.63_2301674 JE.Soil.63_2301695 JE.Soil.63_2302164 JE.Soil.63_2303550 JE.Soil.63_2306313 JE.Soil.63_2307758 JE.Soil.63_2307842 JE.Soil.63_2307916 JE.Soil.63_2308637 JE.Soil.63_2309286 JE.Soil.63_2310844 JE.Soil.63_2310889 JE.Soil.63_2312360 JE.Soil.63_2312629 JE.Soil.63_2313110 JE.Soil.63_2315510 JE.Soil.63_2316878 JE.Soil.63_2316970 JE.Soil.63_2317917 JE.Soil.63_2318586 JE.Soil.63_2319078 JE.Soil.63_2319949 JE.Soil.63_2319990 JE.Soil.63_2320249 JE.Soil.63_2320757 JE.Soil.63_2320786 JE.Soil.63_2320898 JE.Soil.63_2321235 JE.Soil.63_2321516 JE.Soil.63_2321964 JE.Soil.63_2323331 JE.Soil.63_2323423 JE.Soil.63_2323865 JE.Soil.63_2324218 JE.Soil.63_2324232 JE.Soil.63_2325265 JE.Soil.63_2325372 JE.Soil.63_2325626 JE.Soil.63_2325769 JE.Soil.63_2326413 JE.Soil.63_2326911 JE.Soil.63_2327176 JE.Soil.63_2327315 JE.Soil.63_2327927 JE.Soil.63_2329769 JE.Soil.63_2329902 JE.Soil.63_2330550 JE.Soil.63_2330695 JE.Soil.63_2330955 JE.Soil.63_2331248 JE.Soil.63_2332032 JE.Soil.63_2332724 JE.Soil.63_2334084 JE.Soil.63_2334212 JE.Soil.63_2334436 JE.Soil.63_2335255 JE.Soil.63_2335368 JE.Soil.63_2336216 JE.Soil.63_2337498 JE.Soil.63_2338432 JE.Soil.63_2338852 JE.Soil.63_2340260 JE.Soil.63_2341296 JE.Soil.63_2341785 JE.Soil.63_2342549 JE.Soil.63_2342708 JE.Soil.63_2343473 JE.Soil.63_2343777 JE.Soil.63_2348692 JE.Soil.63_2349136 JE.Soil.63_2349355 JE.Soil.63_2349849 JE.Soil.63_2350297 JE.Soil.63_2350385 JE.Soil.63_2352298 JE.Soil.63_2352979 JE.Soil.63_2353555 JE.Soil.63_2355302 JE.Soil.63_2355760 JE.Soil.63_2356526 JE.Soil.63_2358030 JE.Soil.63_2358735 JE.Soil.63_2359412 JE.Soil.63_2359887 JE.Soil.63_2360082 JE.Soil.63_2360287 JE.Soil.63_2360839 JE.Soil.63_2360980 JE.Soil.63_2360985 JE.Soil.63_2361633 JE.Soil.63_2361700 JE.Soil.63_2361791 JE.Soil.63_2361839 JE.Soil.63_2362469 JE.Soil.63_2362517 JE.Soil.63_2363476 JE.Soil.63_2363905 JE.Soil.63_2365238 JE.Soil.63_2365428 JE.Soil.63_2365513 JE.Soil.63_2365703 JE.Soil.63_2366206 JE.Soil.63_2366336 JE.Soil.63_2366946 JE.Soil.63_2367194 JE.Soil.63_2368234 JE.Soil.63_2368751 JE.Soil.63_2369653 JE.Soil.63_2369857 JE.Soil.63_2370193 JE.Soil.63_2370960 JE.Soil.63_2372237 JE.Soil.63_2372613 JE.Soil.63_2372773 JE.Soil.63_2374342 JE.Soil.63_2374606 JE.Soil.63_2374651 JE.Soil.63_2374815 JE.Soil.63_2374877 JE.Soil.63_2375203 JE.Soil.63_2375792 JE.Soil.63_2376022 JE.Soil.63_2376671 JE.Soil.63_2377623 JE.Soil.63_2378881 JE.Soil.63_2379276 JE.Soil.63_2379744 JE.Soil.63_2380854 JE.Soil.63_2381554 JE.Soil.63_2382409 JE.Soil.63_2382685 JE.Soil.63_2384302 JE.Soil.63_2384967 JE.Soil.63_2385036 JE.Soil.63_2385057 JE.Soil.63_2385886 JE.Soil.63_2386068 JE.Soil.63_2386153 JE.Soil.63_2386567 JE.Soil.63_2387905 JE.Soil.63_2387961 JE.Soil.63_2388356 JE.Soil.63_2388986 JE.Soil.63_2389640 JE.Soil.63_2390505 JE.Soil.63_2390631 JE.Soil.63_2390756 JE.Soil.63_2391174 JE.Soil.63_2391499 JE.Soil.63_2392247 JE.Soil.63_2392523 JE.Soil.63_2392797 JE.Soil.63_2393503 JE.Soil.63_2393704 JE.Soil.63_2394677 JE.Soil.63_2394823 JE.Soil.63_2395240 JE.Soil.63_2395627 JE.Soil.63_2396972 JE.Soil.63_2397026 JE.Soil.63_2397149 JE.Soil.63_2397493 JE.Soil.63_2397650 JE.Soil.63_2399064 JE.Soil.63_2399647 JE.Soil.63_2400820 JE.Soil.63_2401428 JE.Soil.63_2404337 JE.Soil.63_2404760 JE.Soil.63_2404954 JE.Soil.63_2405402 JE.Soil.63_2407794 JE.Soil.63_2408054 JE.Soil.63_2408140 JE.Soil.63_2408463 JE.Soil.63_2408819 JE.Soil.63_2410560 JE.Soil.63_2411373 JE.Soil.63_2413482 JE.Soil.63_2414607 JE.Soil.63_2417300 JE.Soil.63_2417719 JE.Soil.63_2419026 JE.Soil.63_2419498 JE.Soil.63_2420001 JE.Soil.63_2420399 JE.Soil.63_2420660 JE.Soil.63_2422329 JE.Soil.63_2422346 JE.Soil.63_2422702 JE.Soil.63_2424312 JE.Soil.63_2425108 JE.Soil.63_2427265 JE.Soil.63_2428638 JE.Soil.63_2428802 JE.Soil.63_2429671 JE.Soil.63_2429892 JE.Soil.63_2430957 JE.Soil.63_2432370 JE.Soil.63_2433179 JE.Soil.63_2433575 JE.Soil.63_2434006 JE.Soil.63_2435229 JE.Soil.63_2435305 JE.Soil.63_2435423 JE.Soil.63_2436099 JE.Soil.63_2438498 JE.Soil.63_2439267 JE.Soil.63_2439333 JE.Soil.63_2440032 JE.Soil.63_2441870 JE.Soil.63_2442006 JE.Soil.63_2443376 JE.Soil.63_2443616 JE.Soil.63_2444373 JE.Soil.63_2444559 JE.Soil.63_2445089 JE.Soil.63_2446490 JE.Soil.63_2447028 JE.Soil.63_2447263 JE.Soil.63_2447538 JE.Soil.63_2448196 JE.Soil.63_2448563 JE.Soil.63_2448729 JE.Soil.63_2450920 JE.Soil.63_2451136 JE.Soil.63_2451798 JE.Soil.63_2452282 JE.Soil.63_2452956 JE.Soil.63_2453223 JE.Soil.63_2454208 JE.Soil.63_2455343 JE.Soil.63_2455664 JE.Soil.63_2455862 JE.Soil.63_2455899 JE.Soil.63_2456260 JE.Soil.63_2457740 JE.Soil.63_2458160 JE.Soil.63_2459668 JE.Soil.63_2459761 JE.Soil.63_2459779 JE.Soil.63_2459957 JE.Soil.63_2460573 JE.Soil.63_2460989 JE.Soil.63_2461135 JE.Soil.63_2462489 JE.Soil.63_2463144 JE.Soil.63_2465175 JE.Soil.63_2465388 JE.Soil.63_2465708 JE.Soil.63_2467032 JE.Soil.63_2467879 JE.Soil.63_2468330 JE.Soil.63_2468634 JE.Soil.63_2468977 JE.Soil.63_2469013 JE.Soil.63_2469260 JE.Soil.63_2469758 JE.Soil.63_2470629 JE.Soil.63_2470897 JE.Soil.63_2472756 JE.Soil.63_2473306 JE.Soil.63_2473353 JE.Soil.63_2475621 JE.Soil.63_2476636 JE.Soil.63_2478433 JE.Soil.63_2479156 JE.Soil.63_2479546 JE.Soil.63_2479571 JE.Soil.63_2480668 JE.Soil.63_2481174 JE.Soil.63_2483926 JE.Soil.63_2484201 JE.Soil.63_2484342 JE.Soil.63_2484386 JE.Soil.63_2485340 JE.Soil.63_2485586 JE.Soil.63_2486454 JE.Soil.63_2487321 JE.Soil.63_2487324 JE.Soil.63_2487381 JE.Soil.63_2487725 JE.Soil.63_2487759 JE.Soil.63_2488083 JE.Soil.63_2488811 JE.Soil.63_2488871 JE.Soil.63_2489047 JE.Soil.63_2489241 JE.Soil.63_2490645 JE.Soil.63_2491476 JE.Soil.63_2491787 JE.Soil.63_2493420 JE.Soil.63_2494216 JE.Soil.63_2494984 JE.Soil.63_2495476 JE.Soil.63_2495550 JE.Soil.63_2496287 JE.Soil.63_2496550 JE.Soil.63_2496907 JE.Soil.63_2497605 JE.Soil.63_2498156 JE.Soil.63_2498447 JE.Soil.63_2498631 JE.Soil.63_2500152 JE.Soil.63_2500898 JE.Soil.63_2501282 JE.Soil.63_2501557 JE.Soil.63_2501636 JE.Soil.63_2501665 JE.Soil.63_2501870 JE.Soil.63_2502094 JE.Soil.63_2503225 JE.Soil.63_2503608 JE.Soil.63_2503858 JE.Soil.63_2503900 JE.Soil.63_2504762 JE.Soil.63_2504952 JE.Soil.63_2505010 JE.Soil.63_2505123 JE.Soil.63_2505715 JE.Soil.63_2506134 JE.Soil.63_2506328 JE.Soil.63_2506523 JE.Soil.63_2506785 JE.Soil.63_2506975 JE.Soil.63_2507176 JE.Soil.63_2507682 JE.Soil.63_2507810 JE.Soil.63_2508179 JE.Soil.63_2508183 JE.Soil.63_2508195 JE.Soil.63_2508402 JE.Soil.63_2508421 JE.Soil.63_2508480 JE.Soil.63_2509594 JE.Soil.63_2510151 JE.Soil.63_2510169 JE.Soil.63_2511823 JE.Soil.63_2512165 JE.Soil.63_2512486 JE.Soil.63_2513947 JE.Soil.63_2515383 JE.Soil.63_2515482 JE.Soil.63_2515506 JE.Soil.63_2516807 JE.Soil.63_2516836 JE.Soil.63_2516907 JE.Soil.63_2518891 JE.Soil.63_2519183 JE.Soil.63_2519653 JE.Soil.63_2520204 JE.Soil.63_2520533 JE.Soil.63_2520649 JE.Soil.63_2520704 JE.Soil.63_2520720 JE.Soil.63_2520838 JE.Soil.63_2521267 JE.Soil.63_2521984 JE.Soil.63_2522563 JE.Soil.63_2522867 JE.Soil.63_2523010 JE.Soil.63_2523532 JE.Soil.63_2523878 JE.Soil.63_2524406 JE.Soil.63_2524607 JE.Soil.63_2524640 JE.Soil.63_2527197 JE.Soil.63_2531392 JE.Soil.63_2531463 JE.Soil.63_2531473 JE.Soil.63_2532254 JE.Soil.63_2534476 JE.Soil.63_2535565 JE.Soil.63_2538347 JE.Soil.63_2540191 JE.Soil.63_2540771 JE.Soil.63_2540837 JE.Soil.63_2541660 JE.Soil.63_2542519 JE.Soil.63_2542561 JE.Soil.63_2542706 JE.Soil.63_2542957 JE.Soil.63_2544546 JE.Soil.63_2545647 JE.Soil.63_2547100 JE.Soil.63_2547863 JE.Soil.63_2548419 JE.Soil.63_2548684 JE.Soil.63_2549204 JE.Soil.63_2549461 JE.Soil.63_2550543 JE.Soil.63_2550756 JE.Soil.63_2551359 JE.Soil.63_2552208 JE.Soil.63_2552591 JE.Soil.63_2553936 JE.Soil.63_2554207 JE.Soil.63_2554612 JE.Soil.63_2554705 JE.Soil.63_2555011 JE.Soil.63_2555129 JE.Soil.63_2555175 JE.Soil.63_2557912 JE.Soil.63_2558705 JE.Soil.63_2559501 JE.Soil.63_2560505 JE.Soil.63_2561159 JE.Soil.63_2561912 JE.Soil.63_2562083 JE.Soil.63_2562243 JE.Soil.63_2562426 JE.Soil.63_2562562 JE.Soil.63_2564834 JE.Soil.63_2566208 JE.Soil.63_2566751 JE.Soil.63_2568205 JE.Soil.63_2568958 JE.Soil.63_2569894 JE.Soil.63_2570745 JE.Soil.63_2572797 JE.Soil.63_2573412 JE.Soil.63_2573606 JE.Soil.63_2573782 JE.Soil.63_2574836 JE.Soil.63_2576214 JE.Soil.63_2576394 JE.Soil.63_2577119 JE.Soil.63_2577146 JE.Soil.63_2577221 JE.Soil.63_2581109 JE.Soil.63_2582212 JE.Soil.63_2584585 JE.Soil.63_2585050 JE.Soil.63_2585240 JE.Soil.63_2586206 JE.Soil.63_2587166 JE.Soil.63_2588648 JE.Soil.63_2589336 JE.Soil.63_2592485 JE.Soil.63_2592937 JE.Soil.63_2593185 JE.Soil.63_2593670 JE.Soil.63_2594141 JE.Soil.63_2594253 JE.Soil.63_2595528 JE.Soil.63_2596412 JE.Soil.63_2596801 JE.Soil.63_2596910 JE.Soil.63_2597383 JE.Soil.63_2597931 JE.Soil.63_2598392 JE.Soil.63_2598777 JE.Soil.63_2599606 JE.Soil.63_2599741 JE.Soil.63_2599972 JE.Soil.63_2603967 JE.Soil.63_2604936 JE.Soil.63_2606248 JE.Soil.63_2607286 JE.Soil.63_2608219 JE.Soil.63_2608931 JE.Soil.63_2609115 JE.Soil.63_2610359 JE.Soil.63_2611421 JE.Soil.63_2614207 JE.Soil.63_2614836 JE.Soil.63_2615046 JE.Soil.63_2615184 JE.Soil.63_2615303 JE.Soil.63_2615911 JE.Soil.63_2616526 JE.Soil.63_2616814 JE.Soil.63_2617159 JE.Soil.63_2617366 JE.Soil.63_2617588 JE.Soil.63_2617842 JE.Soil.63_2617923 JE.Soil.63_2618065 JE.Soil.63_2618074 JE.Soil.63_2618588 JE.Soil.63_2618914 JE.Soil.63_2618918 JE.Soil.63_2619442 JE.Soil.63_2619516 JE.Soil.63_2620871 JE.Soil.63_2621033 JE.Soil.63_2622103 JE.Soil.63_2622249 JE.Soil.63_2624116 JE.Soil.63_2624718 JE.Soil.63_2625123 JE.Soil.63_2626151 JE.Soil.63_2626513 JE.Soil.63_2627571 JE.Soil.63_2628245 JE.Soil.63_2628832 JE.Soil.63_2629754 JE.Soil.63_2630397 JE.Soil.63_2630555 JE.Soil.63_2630965 JE.Soil.63_2631327 JE.Soil.63_2633165 JE.Soil.63_2635023 JE.Soil.63_2636142 JE.Soil.63_2636885 JE.Soil.63_2636894 JE.Soil.63_2637262 JE.Soil.63_2637355 JE.Soil.63_2637680 JE.Soil.63_2637719 JE.Soil.63_2640461 JE.Soil.63_2640978 JE.Soil.63_2642459 JE.Soil.63_2643747 JE.Soil.63_2644891 JE.Soil.63_2644953 JE.Soil.63_2645595 JE.Soil.63_2647827 JE.Soil.63_2648161 JE.Soil.63_2648531 JE.Soil.63_2648533 JE.Soil.63_2648872 JE.Soil.63_2650565 JE.Soil.63_2651570 JE.Soil.63_2651760 JE.Soil.63_2652195 JE.Soil.63_2653477 JE.Soil.63_2653800 JE.Soil.63_2654701 JE.Soil.63_2654768 JE.Soil.63_2656102 JE.Soil.63_2656461 JE.Soil.63_2657488 JE.Soil.63_2657674 JE.Soil.63_2658052 JE.Soil.63_2659256 JE.Soil.63_2659600 JE.Soil.63_2660595 JE.Soil.63_2660713 JE.Soil.63_2661299 JE.Soil.63_2661386 JE.Soil.63_2661605 JE.Soil.63_2661684 JE.Soil.63_2661894 JE.Soil.63_2663419 JE.Soil.63_2664225 JE.Soil.63_2664407 JE.Soil.63_2665821 JE.Soil.63_2666748 JE.Soil.63_2667812 JE.Soil.63_2668687 JE.Soil.63_2668780 JE.Soil.63_2669938 JE.Soil.63_2670245 JE.Soil.63_2671235 JE.Soil.63_2672257 JE.Soil.63_2673090 JE.Soil.63_2673332 JE.Soil.63_2673486 JE.Soil.63_2673977 JE.Soil.63_2674131 JE.Soil.63_2674212 JE.Soil.63_2674239 JE.Soil.63_2674467 JE.Soil.63_2674521 JE.Soil.63_2674907 JE.Soil.63_2676127 JE.Soil.63_2677390 JE.Soil.63_2678853 JE.Soil.63_2679141 JE.Soil.63_2679625 JE.Soil.63_2679892 JE.Soil.63_2680473 JE.Soil.63_2680987 JE.Soil.63_2682458 JE.Soil.63_2682933 JE.Soil.63_2684289 JE.Soil.63_2685037 JE.Soil.63_2685412 JE.Soil.63_2685556 JE.Soil.63_2685800 JE.Soil.63_2686638 JE.Soil.63_2687062 JE.Soil.63_2687205 JE.Soil.63_2688102 JE.Soil.63_2689370 JE.Soil.63_2689617 JE.Soil.63_2691397 JE.Soil.63_2693393 JE.Soil.63_2694198 JE.Soil.63_2695861 JE.Soil.63_2696796 JE.Soil.63_2697306 JE.Soil.63_2697396 JE.Soil.63_2697623 JE.Soil.63_2697724 JE.Soil.63_2698804 JE.Soil.63_2699340 JE.Soil.63_2700229 JE.Soil.63_2700261 JE.Soil.63_2700331 JE.Soil.63_2701523 JE.Soil.63_2701572 JE.Soil.63_2703877 JE.Soil.63_2703882 JE.Soil.63_2704052 JE.Soil.63_2704276 JE.Soil.63_2705036 JE.Soil.63_2705044 JE.Soil.63_2706539 JE.Soil.63_2706660 JE.Soil.63_2708205 JE.Soil.63_2708444 JE.Soil.63_2708529 JE.Soil.63_2709759 JE.Soil.63_2710315 JE.Soil.63_2711351 JE.Soil.63_2711509 JE.Soil.63_2713866 JE.Soil.63_2714491 JE.Soil.63_2714740 JE.Soil.63_2714877 JE.Soil.63_2715037 JE.Soil.63_2715212 JE.Soil.63_2715461 JE.Soil.63_2716407 JE.Soil.63_2717115 JE.Soil.63_2717514 JE.Soil.63_2718870 JE.Soil.63_2719248 JE.Soil.63_2719414 JE.Soil.63_2720013 JE.Soil.63_2720230 JE.Soil.63_2720452 JE.Soil.63_2722442 JE.Soil.63_2722978 JE.Soil.63_2723174 JE.Soil.63_2723629 JE.Soil.63_2723734 JE.Soil.63_2724883 JE.Soil.63_2725122 JE.Soil.63_2725934 JE.Soil.63_2726411 JE.Soil.63_2726654 JE.Soil.63_2727251 JE.Soil.63_2728873 JE.Soil.63_2729151 JE.Soil.63_2729653 JE.Soil.63_2731313 JE.Soil.63_2732454 JE.Soil.63_2733077 JE.Soil.63_2734333 JE.Soil.63_2734558 JE.Soil.63_2735500 JE.Soil.63_2735978 JE.Soil.63_2736192 JE.Soil.63_2737617 JE.Soil.63_2737652 JE.Soil.63_2739310 JE.Soil.63_2739769 JE.Soil.63_2739900 JE.Soil.63_2739920 JE.Soil.63_2740022 JE.Soil.63_2743334 JE.Soil.63_2744172 JE.Soil.63_2744423 JE.Soil.63_2745122 JE.Soil.63_2745705 JE.Soil.63_2746657 JE.Soil.63_2746815 JE.Soil.63_2747558 JE.Soil.63_2747956 JE.Soil.63_2748452 JE.Soil.63_2748642 JE.Soil.63_2749697 JE.Soil.63_2750413 JE.Soil.63_2753525 JE.Soil.63_2753797 JE.Soil.63_2754645 JE.Soil.63_2755696 JE.Soil.63_2756204 JE.Soil.63_2756237 JE.Soil.63_2759318 JE.Soil.63_2759526 JE.Soil.63_2759885 JE.Soil.63_2760197 JE.Soil.63_2761605 JE.Soil.63_2761609 JE.Soil.63_2761712 JE.Soil.63_2761985 JE.Soil.63_2764641 JE.Soil.63_2765954 JE.Soil.63_2766690 JE.Soil.63_2767075 JE.Soil.63_2767380 JE.Soil.63_2767802 JE.Soil.63_2768173 JE.Soil.63_2771264 JE.Soil.63_2771442 JE.Soil.63_2771493 JE.Soil.63_2771553 JE.Soil.63_2772887 JE.Soil.63_2773541 JE.Soil.63_2775530 JE.Soil.63_2776276 JE.Soil.63_2777099 JE.Soil.63_2777521 JE.Soil.63_2777539 JE.Soil.63_2779451 JE.Soil.63_2779607 JE.Soil.63_2779892 JE.Soil.63_2781192 JE.Soil.63_2781975 JE.Soil.63_2782009 JE.Soil.63_2782944 JE.Soil.63_2783356 JE.Soil.63_2783850 JE.Soil.63_2784149 JE.Soil.63_2785164 JE.Soil.63_2785496 JE.Soil.63_2787390 JE.Soil.63_2789753 JE.Soil.63_2790870 JE.Soil.63_2790974 JE.Soil.63_2791347 JE.Soil.63_2792335 JE.Soil.63_2793008 JE.Soil.63_2793741 JE.Soil.63_2794077 JE.Soil.63_2794516 JE.Soil.63_2795176 JE.Soil.63_2795650 JE.Soil.63_2796340 JE.Soil.63_2796654 JE.Soil.63_2796951 JE.Soil.63_2797144 JE.Soil.63_2797550 JE.Soil.63_2799028 JE.Soil.63_2799804 JE.Soil.63_2799920 JE.Soil.63_2800508 JE.Soil.63_2801937 JE.Soil.63_2802711 JE.Soil.63_2803003 JE.Soil.63_2803941 JE.Soil.63_2805410 JE.Soil.63_2805669 JE.Soil.63_2806009 JE.Soil.63_2806506 JE.Soil.63_2806792 JE.Soil.63_2806884 JE.Soil.63_2807891 JE.Soil.63_2808347 JE.Soil.63_2809184 JE.Soil.63_2810967 JE.Soil.63_2811432 JE.Soil.63_2812540 JE.Soil.63_2814363 JE.Soil.63_2814491 JE.Soil.63_2816260 JE.Soil.63_2816480 JE.Soil.63_2816800 JE.Soil.63_2817010 JE.Soil.63_2817570 JE.Soil.63_2817957 JE.Soil.63_2822350 JE.Soil.63_2823162 JE.Soil.63_2824718 JE.Soil.63_2827030 JE.Soil.63_2830386 JE.Soil.63_2832458 JE.Soil.63_2832955 JE.Soil.63_2833075 JE.Soil.63_2834689 JE.Soil.63_2835727 JE.Soil.63_2835957 JE.Soil.63_2836974 JE.Soil.63_2838515 JE.Soil.63_2839069 JE.Soil.63_2839135 JE.Soil.63_2839459 JE.Soil.63_2839834 JE.Soil.63_2840372 JE.Soil.63_2841857 JE.Soil.67_2358 JE.Soil.67_2521 JE.Soil.67_2939 JE.Soil.67_5170 JE.Soil.67_7025 JE.Soil.67_7125 JE.Soil.67_7960 JE.Soil.67_9319 JE.Soil.67_10180 JE.Soil.67_14418 JE.Soil.67_15964 JE.Soil.67_16856 JE.Soil.67_16881 JE.Soil.67_17253 JE.Soil.67_17342 JE.Soil.67_17742 JE.Soil.67_20104 JE.Soil.67_20824 JE.Soil.67_21048 JE.Soil.67_21142 JE.Soil.67_23135 JE.Soil.67_23362 JE.Soil.67_23392 JE.Soil.67_24722 JE.Soil.67_24850 JE.Soil.67_26717 JE.Soil.67_28374 JE.Soil.67_30153 JE.Soil.67_32621 JE.Soil.67_32907 JE.Soil.67_33138 JE.Soil.67_33409 JE.Soil.67_33858 JE.Soil.67_34378 JE.Soil.67_34553 JE.Soil.67_36883 JE.Soil.67_36938 JE.Soil.67_37088 JE.Soil.67_38036 JE.Soil.67_39631 JE.Soil.67_39824 JE.Soil.67_42127 JE.Soil.67_43234 JE.Soil.67_43319 JE.Soil.67_43461 JE.Soil.67_45819 JE.Soil.67_47738 JE.Soil.67_47745 JE.Soil.67_48333 JE.Soil.67_49358 JE.Soil.67_49609 JE.Soil.67_49915 JE.Soil.67_50210 JE.Soil.67_50476 JE.Soil.67_50800 JE.Soil.67_50883 JE.Soil.67_52831 JE.Soil.67_53757 JE.Soil.67_55644 JE.Soil.67_55651 JE.Soil.67_55677 JE.Soil.67_59216 JE.Soil.67_59827 JE.Soil.67_60111 JE.Soil.67_60300 JE.Soil.67_61421 JE.Soil.67_61680 JE.Soil.67_63274 JE.Soil.67_64612 JE.Soil.67_65322 JE.Soil.67_67642 JE.Soil.67_68048 JE.Soil.67_68177 JE.Soil.67_68357 JE.Soil.67_69082 JE.Soil.67_69325 JE.Soil.67_70527 JE.Soil.67_70868 JE.Soil.67_71220 JE.Soil.67_71964 JE.Soil.67_73175 JE.Soil.67_74993 JE.Soil.67_75052 JE.Soil.67_76040 JE.Soil.67_76903 JE.Soil.67_77442 JE.Soil.67_79636 JE.Soil.67_81169 JE.Soil.67_81191 JE.Soil.67_81399 JE.Soil.67_81979 JE.Soil.67_82669 JE.Soil.67_84645 JE.Soil.67_85365 JE.Soil.67_85911 JE.Soil.67_85929 JE.Soil.67_86790 JE.Soil.67_87532 JE.Soil.67_88166 JE.Soil.67_89205 JE.Soil.67_90826 JE.Soil.67_92900 JE.Soil.67_93060 JE.Soil.67_93248 JE.Soil.67_93823 JE.Soil.67_94133 JE.Soil.67_94286 JE.Soil.67_95761 JE.Soil.67_95834 JE.Soil.67_96790 JE.Soil.67_99032 JE.Soil.67_99086 JE.Soil.67_100541 JE.Soil.67_100687 JE.Soil.67_100923 JE.Soil.67_102439 JE.Soil.67_103435 JE.Soil.67_105070 JE.Soil.67_105250 JE.Soil.67_105396 JE.Soil.67_108904 JE.Soil.67_111203 JE.Soil.67_112430 JE.Soil.67_114063 JE.Soil.67_115271 JE.Soil.67_115595 JE.Soil.67_115616 JE.Soil.67_116570 JE.Soil.67_117296 JE.Soil.67_117388 JE.Soil.67_117965 JE.Soil.67_118568 JE.Soil.67_118718 JE.Soil.67_119852 JE.Soil.67_120153 JE.Soil.67_122693 JE.Soil.67_123869 JE.Soil.67_124005 JE.Soil.67_124717 JE.Soil.67_125867 JE.Soil.67_126029 JE.Soil.67_128405 JE.Soil.67_130359 JE.Soil.67_131476 JE.Soil.67_132839 JE.Soil.67_134190 JE.Soil.67_135893 JE.Soil.67_136169 JE.Soil.67_136534 JE.Soil.67_136655 JE.Soil.67_137693 JE.Soil.67_138339 JE.Soil.67_138347 JE.Soil.67_138743 JE.Soil.67_139914 JE.Soil.67_140853 JE.Soil.67_141351 JE.Soil.67_141491 JE.Soil.67_141507 JE.Soil.67_141766 JE.Soil.67_142144 JE.Soil.67_145761 JE.Soil.67_146844 JE.Soil.67_147329 JE.Soil.67_147480 JE.Soil.67_148417 JE.Soil.67_148972 JE.Soil.67_149218 JE.Soil.67_149394 JE.Soil.67_149619 JE.Soil.67_150051 JE.Soil.67_151343 JE.Soil.67_152796 JE.Soil.67_155946 JE.Soil.67_156931 JE.Soil.67_157104 JE.Soil.67_157413 JE.Soil.67_158729 JE.Soil.67_159584 JE.Soil.67_159706 JE.Soil.67_160962 JE.Soil.67_162139 JE.Soil.67_162354 JE.Soil.67_162844 JE.Soil.67_163220 JE.Soil.67_163687 JE.Soil.67_163813 JE.Soil.67_163839 JE.Soil.67_164662 JE.Soil.67_168553 JE.Soil.67_168586 JE.Soil.67_169157 JE.Soil.67_170249 JE.Soil.67_170570 JE.Soil.67_170968 JE.Soil.67_173371 JE.Soil.67_174010 JE.Soil.67_174549 JE.Soil.67_175144 JE.Soil.67_177588 JE.Soil.67_178114 JE.Soil.67_178591 JE.Soil.67_178950 JE.Soil.67_180506 JE.Soil.67_182214 JE.Soil.67_182896 JE.Soil.67_184708 JE.Soil.67_187903 JE.Soil.67_188280 JE.Soil.67_189307 JE.Soil.67_190403 JE.Soil.67_190512 JE.Soil.67_191377 JE.Soil.67_191653 JE.Soil.67_192900 JE.Soil.67_193609 JE.Soil.67_194913 JE.Soil.67_194952 JE.Soil.67_195445 JE.Soil.67_196443 JE.Soil.67_196629 JE.Soil.67_196917 JE.Soil.67_198489 JE.Soil.67_199744 JE.Soil.67_201112 JE.Soil.67_203112 JE.Soil.67_203274 JE.Soil.67_203287 JE.Soil.67_203802 JE.Soil.67_204915 JE.Soil.67_205020 JE.Soil.67_206497 JE.Soil.67_206499 JE.Soil.67_208160 JE.Soil.67_208295 JE.Soil.67_208658 JE.Soil.67_210310 JE.Soil.67_211894 JE.Soil.67_211998 JE.Soil.67_212134 JE.Soil.67_212600 JE.Soil.67_212749 JE.Soil.67_213858 JE.Soil.67_214065 JE.Soil.67_214206 JE.Soil.67_214560 JE.Soil.67_217308 JE.Soil.67_218647 JE.Soil.67_219181 JE.Soil.67_219579 JE.Soil.67_220743 JE.Soil.67_222012 JE.Soil.67_222405 JE.Soil.67_222489 JE.Soil.67_223156 JE.Soil.67_225178 JE.Soil.67_230777 JE.Soil.67_235960 JE.Soil.67_238063 JE.Soil.67_239570 JE.Soil.67_240081 JE.Soil.67_240199 JE.Soil.67_240703 JE.Soil.67_241535 JE.Soil.67_241949 JE.Soil.67_242036 JE.Soil.67_242562 JE.Soil.67_242647 JE.Soil.67_243087 JE.Soil.67_243203 JE.Soil.67_243369 JE.Soil.67_244124 JE.Soil.67_244315 JE.Soil.67_245015 JE.Soil.67_245706 JE.Soil.67_245912 JE.Soil.67_246747 JE.Soil.67_247126 JE.Soil.67_247192 JE.Soil.67_248317 JE.Soil.67_248361 JE.Soil.67_249041 JE.Soil.67_249637 JE.Soil.67_251351 JE.Soil.67_253102 JE.Soil.67_253438 JE.Soil.67_253535 JE.Soil.67_256122 JE.Soil.67_258267 JE.Soil.67_258595 JE.Soil.67_259429 JE.Soil.67_259691 JE.Soil.67_260698 JE.Soil.67_260718 JE.Soil.67_260775 JE.Soil.67_264292 JE.Soil.67_264334 JE.Soil.67_264687 JE.Soil.67_265348 JE.Soil.67_267261 JE.Soil.67_269294 JE.Soil.67_269476 JE.Soil.67_269799 JE.Soil.67_270242 JE.Soil.67_271202 JE.Soil.67_271519 JE.Soil.67_271631 JE.Soil.67_275639 JE.Soil.67_276661 JE.Soil.67_276813 JE.Soil.67_277005 JE.Soil.67_279343 JE.Soil.67_279806 JE.Soil.67_280536 JE.Soil.67_281067 JE.Soil.67_281147 JE.Soil.67_282216 JE.Soil.67_283004 JE.Soil.67_283362 JE.Soil.67_283688 JE.Soil.67_284914 JE.Soil.67_286371 JE.Soil.67_286669 JE.Soil.67_289870 JE.Soil.67_290041 JE.Soil.67_290050 JE.Soil.67_290752 JE.Soil.67_290776 JE.Soil.67_291035 JE.Soil.67_294319 JE.Soil.67_297240 JE.Soil.67_297364 JE.Soil.67_297494 JE.Soil.67_299084 JE.Soil.67_299091 JE.Soil.67_299364 JE.Soil.67_300418 JE.Soil.67_300626 JE.Soil.67_300739 JE.Soil.67_301122 JE.Soil.67_301143 JE.Soil.67_301179 JE.Soil.67_303101 JE.Soil.67_303235 JE.Soil.67_303467 JE.Soil.67_303720 JE.Soil.67_304695 JE.Soil.67_304902 JE.Soil.67_305614 JE.Soil.67_306108 JE.Soil.67_306375 JE.Soil.67_306744 JE.Soil.67_308988 JE.Soil.67_309224 JE.Soil.67_311347 JE.Soil.67_311370 JE.Soil.67_311769 JE.Soil.67_312083 JE.Soil.67_312127 JE.Soil.67_312331 JE.Soil.67_312472 JE.Soil.67_314047 JE.Soil.67_314250 JE.Soil.67_316193 JE.Soil.67_316341 JE.Soil.67_317108 JE.Soil.67_318181 JE.Soil.67_319131 JE.Soil.67_319216 JE.Soil.67_320207 JE.Soil.67_321076 JE.Soil.67_321729 JE.Soil.67_323191 JE.Soil.67_323709 JE.Soil.67_325504 JE.Soil.67_327009 JE.Soil.67_327233 JE.Soil.67_327562 JE.Soil.67_328291 JE.Soil.67_329169 JE.Soil.67_329551 JE.Soil.67_329827 JE.Soil.67_330231 JE.Soil.67_332294 JE.Soil.67_332581 JE.Soil.67_332771 JE.Soil.67_333072 JE.Soil.67_333353 JE.Soil.67_333835 JE.Soil.67_333900 JE.Soil.67_333940 JE.Soil.67_334146 JE.Soil.67_334923 JE.Soil.67_334957 JE.Soil.67_335363 JE.Soil.67_336747 JE.Soil.67_336849 JE.Soil.67_337846 JE.Soil.67_337951 JE.Soil.67_339177 JE.Soil.67_339195 JE.Soil.67_341031 JE.Soil.67_341479 JE.Soil.67_341650 JE.Soil.67_341794 JE.Soil.67_342146 JE.Soil.67_342205 JE.Soil.67_343748 JE.Soil.67_343835 JE.Soil.67_343919 JE.Soil.67_344160 JE.Soil.67_344744 JE.Soil.67_345546 JE.Soil.67_346094 JE.Soil.67_349918 JE.Soil.67_350967 JE.Soil.67_350983 JE.Soil.67_351545 JE.Soil.67_352986 JE.Soil.67_353394 JE.Soil.67_353731 JE.Soil.67_355595 JE.Soil.67_355655 JE.Soil.67_355713 JE.Soil.67_355821 JE.Soil.67_356119 JE.Soil.67_359529 JE.Soil.67_359814 JE.Soil.67_361601 JE.Soil.67_362278 JE.Soil.67_362302 JE.Soil.67_362698 JE.Soil.67_362735 JE.Soil.67_363357 JE.Soil.67_365018 JE.Soil.67_365463 JE.Soil.67_365717 JE.Soil.67_366031 JE.Soil.67_366161 JE.Soil.67_367192 JE.Soil.67_367566 JE.Soil.67_368308 JE.Soil.67_368420 JE.Soil.67_368640 JE.Soil.67_368825 JE.Soil.67_369176 JE.Soil.67_369241 JE.Soil.67_369496 JE.Soil.67_370372 JE.Soil.67_371259 JE.Soil.67_372327 JE.Soil.67_372530 JE.Soil.67_373010 JE.Soil.67_375324 JE.Soil.67_375485 JE.Soil.67_376581 JE.Soil.67_376837 JE.Soil.67_377360 JE.Soil.67_378329 JE.Soil.67_380860 JE.Soil.67_382547 JE.Soil.67_383595 JE.Soil.67_383932 JE.Soil.67_384997 JE.Soil.67_388177 JE.Soil.67_388226 JE.Soil.67_388259 JE.Soil.67_388411 JE.Soil.67_389358 JE.Soil.67_389512 JE.Soil.67_389871 JE.Soil.67_390152 JE.Soil.67_390525 JE.Soil.67_392425 JE.Soil.67_392702 JE.Soil.67_392878 JE.Soil.67_393549 JE.Soil.67_394289 JE.Soil.67_394517 JE.Soil.67_395890 JE.Soil.67_397404 JE.Soil.67_398057 JE.Soil.67_398593 JE.Soil.67_400819 JE.Soil.67_400995 JE.Soil.67_401881 JE.Soil.67_402215 JE.Soil.67_404627 JE.Soil.67_404690 JE.Soil.67_405327 JE.Soil.67_405455 JE.Soil.67_405518 JE.Soil.67_406982 JE.Soil.67_407429 JE.Soil.67_408304 JE.Soil.67_409036 JE.Soil.67_410094 JE.Soil.67_410278 JE.Soil.67_410428 JE.Soil.67_410684 JE.Soil.67_412959 JE.Soil.67_413031 JE.Soil.67_413125 JE.Soil.67_414864 JE.Soil.67_415197 JE.Soil.67_417912 JE.Soil.67_418366 JE.Soil.67_420750 JE.Soil.67_422303 JE.Soil.67_423773 JE.Soil.67_424006 JE.Soil.67_424687 JE.Soil.67_424734 JE.Soil.67_424812 JE.Soil.67_425390 JE.Soil.67_425646 JE.Soil.67_425799 JE.Soil.67_426953 JE.Soil.67_431236 JE.Soil.67_431946 JE.Soil.67_432870 JE.Soil.67_433288 JE.Soil.67_434077 JE.Soil.67_435308 JE.Soil.67_435439 JE.Soil.67_435706 JE.Soil.67_435796 JE.Soil.67_437916 JE.Soil.67_438302 JE.Soil.67_438384 JE.Soil.67_438438 JE.Soil.67_438724 JE.Soil.67_441163 JE.Soil.67_443798 JE.Soil.67_444118 JE.Soil.67_444345 JE.Soil.67_445192 JE.Soil.67_446279 JE.Soil.67_447011 JE.Soil.67_447794 JE.Soil.67_447924 JE.Soil.67_449648 JE.Soil.67_450114 JE.Soil.67_450597 JE.Soil.67_450690 JE.Soil.67_451079 JE.Soil.67_452678 JE.Soil.67_452796 JE.Soil.67_452909 JE.Soil.67_453319 JE.Soil.67_454056 JE.Soil.67_454758 JE.Soil.67_455164 JE.Soil.67_455977 JE.Soil.67_456093 JE.Soil.67_456176 JE.Soil.67_456461 JE.Soil.67_458311 JE.Soil.67_459473 JE.Soil.67_459645 JE.Soil.67_459775 JE.Soil.67_459870 JE.Soil.67_460510 JE.Soil.67_461021 JE.Soil.67_461131 JE.Soil.67_462197 JE.Soil.67_463806 JE.Soil.67_464372 JE.Soil.67_464487 JE.Soil.67_469377 JE.Soil.67_469440 JE.Soil.67_469458 JE.Soil.67_470119 JE.Soil.67_472988 JE.Soil.67_473148 JE.Soil.67_475004 JE.Soil.67_476278 JE.Soil.67_478500 JE.Soil.67_478527 JE.Soil.67_478600 JE.Soil.67_478789 JE.Soil.67_479010 JE.Soil.67_480107 JE.Soil.67_480712 JE.Soil.67_481378 JE.Soil.67_481711 JE.Soil.67_481890 JE.Soil.67_482983 JE.Soil.67_483896 JE.Soil.67_484498 JE.Soil.67_484609 JE.Soil.67_484755 JE.Soil.67_485191 JE.Soil.67_486316 JE.Soil.67_486489 JE.Soil.67_486567 JE.Soil.67_486603 JE.Soil.67_488599 JE.Soil.67_488700 JE.Soil.67_489102 JE.Soil.67_489272 JE.Soil.67_493275 JE.Soil.67_494757 JE.Soil.67_495297 JE.Soil.67_495734 JE.Soil.67_496553 JE.Soil.67_497163 JE.Soil.67_497411 JE.Soil.67_497532 JE.Soil.67_499260 JE.Soil.67_499625 JE.Soil.67_501933 JE.Soil.67_501958 JE.Soil.67_503053 JE.Soil.67_503411 JE.Soil.67_506046 JE.Soil.67_509172 JE.Soil.67_509269 JE.Soil.67_510517 JE.Soil.67_510651 JE.Soil.67_512226 JE.Soil.67_512293 JE.Soil.67_512639 JE.Soil.67_514073 JE.Soil.67_514146 JE.Soil.67_516150 JE.Soil.67_516407 JE.Soil.67_516881 JE.Soil.67_516888 JE.Soil.67_517020 JE.Soil.67_517992 JE.Soil.67_518745 JE.Soil.67_522118 JE.Soil.67_522570 JE.Soil.67_522615 JE.Soil.67_523974 JE.Soil.67_524856 JE.Soil.67_526287 JE.Soil.67_526784 JE.Soil.67_526928 JE.Soil.67_526983 JE.Soil.67_527041 JE.Soil.67_528625 JE.Soil.67_530803 JE.Soil.67_530977 JE.Soil.67_531484 JE.Soil.67_531855 JE.Soil.67_532097 JE.Soil.67_533786 JE.Soil.67_535976 JE.Soil.67_537799 JE.Soil.67_539033 JE.Soil.67_539299 JE.Soil.67_540822 JE.Soil.67_543099 JE.Soil.67_543267 JE.Soil.67_543417 JE.Soil.67_543593 JE.Soil.67_544782 JE.Soil.67_545164 JE.Soil.67_545299 JE.Soil.67_545482 JE.Soil.67_546839 JE.Soil.67_548784 JE.Soil.67_549670 JE.Soil.67_550043 JE.Soil.67_552814 JE.Soil.67_553235 JE.Soil.67_553528 JE.Soil.67_553955 JE.Soil.67_554548 JE.Soil.67_554594 JE.Soil.67_554715 JE.Soil.67_556389 JE.Soil.67_558403 JE.Soil.67_560240 JE.Soil.67_562363 JE.Soil.67_563969 JE.Soil.67_563996 JE.Soil.67_564038 JE.Soil.67_565453 JE.Soil.67_566484 JE.Soil.67_568848 JE.Soil.67_570323 JE.Soil.67_571824 JE.Soil.67_573325 JE.Soil.67_574600 JE.Soil.67_575480 JE.Soil.67_576244 JE.Soil.67_576461 JE.Soil.67_577188 JE.Soil.67_581224 JE.Soil.67_581973 JE.Soil.67_585848 JE.Soil.67_587323 JE.Soil.67_588893 JE.Soil.67_590102 JE.Soil.67_590355 JE.Soil.67_590372 JE.Soil.67_590996 JE.Soil.67_591636 JE.Soil.67_592486 JE.Soil.67_593017 JE.Soil.67_593172 JE.Soil.67_593813 JE.Soil.67_594758 JE.Soil.67_594852 JE.Soil.67_595165 JE.Soil.67_595226 JE.Soil.67_596233 JE.Soil.67_596513 JE.Soil.67_597978 JE.Soil.67_598752 JE.Soil.67_598902 JE.Soil.67_604641 JE.Soil.67_604944 JE.Soil.67_605335 JE.Soil.67_606974 JE.Soil.67_607816 JE.Soil.67_608072 JE.Soil.67_608172 JE.Soil.67_608533 JE.Soil.67_610563 JE.Soil.67_611564 JE.Soil.67_611674 JE.Soil.67_613183 JE.Soil.67_614775 JE.Soil.67_614814 JE.Soil.67_616365 JE.Soil.67_616797 JE.Soil.67_616945 JE.Soil.67_621346 JE.Soil.67_623535 JE.Soil.67_624260 JE.Soil.67_624636 JE.Soil.67_625533 JE.Soil.67_626732 JE.Soil.67_627469 JE.Soil.67_627882 JE.Soil.67_628645 JE.Soil.67_628675 JE.Soil.67_629553 JE.Soil.67_630051 JE.Soil.67_632863 JE.Soil.67_633172 JE.Soil.67_633471 JE.Soil.67_633917 JE.Soil.67_634439 JE.Soil.67_637778 JE.Soil.67_639408 JE.Soil.67_639551 JE.Soil.67_639876 JE.Soil.67_640169 JE.Soil.67_642025 JE.Soil.67_643907 JE.Soil.67_644000 JE.Soil.67_644083 JE.Soil.67_644614 JE.Soil.67_645259 JE.Soil.67_646276 JE.Soil.67_646327 JE.Soil.67_646378 JE.Soil.67_647082 JE.Soil.67_647749 JE.Soil.67_648349 JE.Soil.67_650534 JE.Soil.67_652168 JE.Soil.67_653319 JE.Soil.67_653658 JE.Soil.67_658437 JE.Soil.67_660143 JE.Soil.67_660580 JE.Soil.67_661777 JE.Soil.67_662955 JE.Soil.67_662958 JE.Soil.67_664080 JE.Soil.67_665323 JE.Soil.67_665753 JE.Soil.67_666215 JE.Soil.67_666911 JE.Soil.67_667041 JE.Soil.67_667069 JE.Soil.67_667698 JE.Soil.67_668428 JE.Soil.67_668492 JE.Soil.67_668630 JE.Soil.67_668941 JE.Soil.67_669410 JE.Soil.67_669621 JE.Soil.67_669794 JE.Soil.67_669953 JE.Soil.67_669990 JE.Soil.67_671326 JE.Soil.67_672724 JE.Soil.67_673687 JE.Soil.67_675028 JE.Soil.67_677011 JE.Soil.67_677757 JE.Soil.67_680397 JE.Soil.67_682513 JE.Soil.67_683194 JE.Soil.67_686049 JE.Soil.67_687360 JE.Soil.67_689767 JE.Soil.67_690529 JE.Soil.67_690865 JE.Soil.67_691055 JE.Soil.67_691120 JE.Soil.67_691327 JE.Soil.67_692639 JE.Soil.67_694808 JE.Soil.67_695804 JE.Soil.67_695813 JE.Soil.67_697876 JE.Soil.67_698312 JE.Soil.67_698846 JE.Soil.67_701137 JE.Soil.67_701504 JE.Soil.67_703128 JE.Soil.67_705665 JE.Soil.67_705925 JE.Soil.67_706022 JE.Soil.67_706112 JE.Soil.67_706631 JE.Soil.67_709478 JE.Soil.67_710023 JE.Soil.67_712087 JE.Soil.67_714339 JE.Soil.67_714440 JE.Soil.67_715904 JE.Soil.67_716947 JE.Soil.67_718660 JE.Soil.67_718824 JE.Soil.67_718964 JE.Soil.67_723061 JE.Soil.67_723841 JE.Soil.67_724846 JE.Soil.67_725477 JE.Soil.67_725579 JE.Soil.67_726100 JE.Soil.67_726688 JE.Soil.67_727446 JE.Soil.67_730460 JE.Soil.67_731148 JE.Soil.67_733645 JE.Soil.67_734741 JE.Soil.67_735416 JE.Soil.67_737733 JE.Soil.67_738289 JE.Soil.67_739767 JE.Soil.67_739827 JE.Soil.67_740289 JE.Soil.67_740292 JE.Soil.67_740718 JE.Soil.67_741021 JE.Soil.67_742502 JE.Soil.67_742857 JE.Soil.67_743202 JE.Soil.67_744916 JE.Soil.67_746789 JE.Soil.67_748309 JE.Soil.67_749150 JE.Soil.67_750512 JE.Soil.67_751732 JE.Soil.67_752085 JE.Soil.67_753302 JE.Soil.67_754865 JE.Soil.67_756469 JE.Soil.67_756554 JE.Soil.67_757204 JE.Soil.67_757522 JE.Soil.67_757539 JE.Soil.67_758140 JE.Soil.67_758145 JE.Soil.67_758322 JE.Soil.67_758603 JE.Soil.67_759683 JE.Soil.67_760737 JE.Soil.67_761225 JE.Soil.67_761343 JE.Soil.67_761347 JE.Soil.67_762052 JE.Soil.67_762611 JE.Soil.67_763039 JE.Soil.67_764153 JE.Soil.67_766419 JE.Soil.67_768081 JE.Soil.67_769671 JE.Soil.67_770900 JE.Soil.67_771227 JE.Soil.67_774016 JE.Soil.67_774457 JE.Soil.67_775475 JE.Soil.67_776207 JE.Soil.67_776882 JE.Soil.67_778618 JE.Soil.67_778752 JE.Soil.67_780308 JE.Soil.67_780907 JE.Soil.67_780946 JE.Soil.67_781488 JE.Soil.67_784055 JE.Soil.67_784873 JE.Soil.67_784890 JE.Soil.67_784995 JE.Soil.67_785296 JE.Soil.67_785913 JE.Soil.67_786979 JE.Soil.67_787486 JE.Soil.67_788042 JE.Soil.67_789343 JE.Soil.67_790737 JE.Soil.67_790857 JE.Soil.67_790942 JE.Soil.67_791107 JE.Soil.67_791725 JE.Soil.67_791796 JE.Soil.67_792183 JE.Soil.67_792773 JE.Soil.67_793036 JE.Soil.67_793624 JE.Soil.67_794674 JE.Soil.67_796028 JE.Soil.67_796135 JE.Soil.67_796218 JE.Soil.67_797474 JE.Soil.67_798417 JE.Soil.67_799738 JE.Soil.67_801072 JE.Soil.67_804460 JE.Soil.67_805468 JE.Soil.67_806219 JE.Soil.67_806243 JE.Soil.67_807162 JE.Soil.67_807268 JE.Soil.67_808080 JE.Soil.67_808923 JE.Soil.67_808995 JE.Soil.67_810123 JE.Soil.67_810127 JE.Soil.67_812883 JE.Soil.67_814693 JE.Soil.67_814774 JE.Soil.67_815373 JE.Soil.67_815594 JE.Soil.67_815672 JE.Soil.67_815855 JE.Soil.67_817115 JE.Soil.67_817310 JE.Soil.67_817318 JE.Soil.67_817998 JE.Soil.67_818255 JE.Soil.67_818659 JE.Soil.67_818812 JE.Soil.67_819556 JE.Soil.67_822636 JE.Soil.67_824793 JE.Soil.67_826696 JE.Soil.67_827046 JE.Soil.67_828462 JE.Soil.67_829053 JE.Soil.67_829133 JE.Soil.67_829773 JE.Soil.67_830927 JE.Soil.67_830933 JE.Soil.67_832510 JE.Soil.67_832648 JE.Soil.67_833724 JE.Soil.67_833912 JE.Soil.67_834731 JE.Soil.67_834887 JE.Soil.67_835271 JE.Soil.67_836477 JE.Soil.67_836672 JE.Soil.67_837056 JE.Soil.67_837493 JE.Soil.67_837590 JE.Soil.67_838221 JE.Soil.67_838949 JE.Soil.67_839499 JE.Soil.67_840661 JE.Soil.67_841999 JE.Soil.67_844374 JE.Soil.67_844691 JE.Soil.67_844816 JE.Soil.67_845101 JE.Soil.67_847765 JE.Soil.67_848417 JE.Soil.67_849041 JE.Soil.67_850658 JE.Soil.67_851138 JE.Soil.67_851615 JE.Soil.67_853025 JE.Soil.67_853354 JE.Soil.67_853453 JE.Soil.67_853797 JE.Soil.67_854299 JE.Soil.67_855763 JE.Soil.67_855792 JE.Soil.67_857883 JE.Soil.67_858108 JE.Soil.67_859858 JE.Soil.67_860011 JE.Soil.67_860158 JE.Soil.67_862803 JE.Soil.67_863585 JE.Soil.67_864041 JE.Soil.67_865017 JE.Soil.67_865593 JE.Soil.67_866350 JE.Soil.67_866353 JE.Soil.67_866382 JE.Soil.67_867914 JE.Soil.67_869183 JE.Soil.67_869391 JE.Soil.67_870869 JE.Soil.67_871897 JE.Soil.67_872673 JE.Soil.67_872992 JE.Soil.67_873139 JE.Soil.67_873280 JE.Soil.67_875439 JE.Soil.67_875593 JE.Soil.67_875780 JE.Soil.67_876306 JE.Soil.67_879217 JE.Soil.67_879747 JE.Soil.67_881086 JE.Soil.67_882451 JE.Soil.67_882618 JE.Soil.67_883574 JE.Soil.67_883652 JE.Soil.67_885099 JE.Soil.67_885666 JE.Soil.67_885749 JE.Soil.67_885804 JE.Soil.67_886146 JE.Soil.67_886490 JE.Soil.67_886849 JE.Soil.67_886890 JE.Soil.67_887777 JE.Soil.67_887951 JE.Soil.67_889290 JE.Soil.67_890211 JE.Soil.67_890715 JE.Soil.67_890918 JE.Soil.67_891444 JE.Soil.67_892227 JE.Soil.67_892839 JE.Soil.67_897890 JE.Soil.67_898369 JE.Soil.67_899895 JE.Soil.67_900050 JE.Soil.67_900520 JE.Soil.67_900976 JE.Soil.67_901108 JE.Soil.67_901215 JE.Soil.67_901252 JE.Soil.67_902232 JE.Soil.67_902538 JE.Soil.67_903538 JE.Soil.67_903757 JE.Soil.67_903917 JE.Soil.67_904932 JE.Soil.67_905064 JE.Soil.67_905278 JE.Soil.67_906426 JE.Soil.67_906735 JE.Soil.67_907201 JE.Soil.67_907370 JE.Soil.67_907878 JE.Soil.67_908128 JE.Soil.67_910676 JE.Soil.67_910807 JE.Soil.67_911351 JE.Soil.67_911626 JE.Soil.67_912263 JE.Soil.67_913020 JE.Soil.67_913141 JE.Soil.67_913660 JE.Soil.67_914243 JE.Soil.67_916296 JE.Soil.67_917676 JE.Soil.67_918089 JE.Soil.67_918470 JE.Soil.67_920027 JE.Soil.67_920351 JE.Soil.67_922634 JE.Soil.67_922751 JE.Soil.67_923190 JE.Soil.67_926604 JE.Soil.67_926901 JE.Soil.67_927726 JE.Soil.67_928201 JE.Soil.67_928244 JE.Soil.67_928731 JE.Soil.67_930497 JE.Soil.67_930560 JE.Soil.67_930662 JE.Soil.67_931087 JE.Soil.67_931750 JE.Soil.67_932414 JE.Soil.67_937110 JE.Soil.67_939237 JE.Soil.67_939308 JE.Soil.67_940273 JE.Soil.67_940337 JE.Soil.67_941561 JE.Soil.67_941629 JE.Soil.67_946688 JE.Soil.67_947146 JE.Soil.67_947600 JE.Soil.67_948182 JE.Soil.67_948638 JE.Soil.67_949387 JE.Soil.67_950101 JE.Soil.67_951327 JE.Soil.67_953437 JE.Soil.67_954583 JE.Soil.67_956113 JE.Soil.67_956809 JE.Soil.67_957231 JE.Soil.67_957479 JE.Soil.67_959790 JE.Soil.67_959965 JE.Soil.67_961239 JE.Soil.67_961575 JE.Soil.67_961769 JE.Soil.67_964005 JE.Soil.67_964294 JE.Soil.67_965797 JE.Soil.67_968248 JE.Soil.67_968780 JE.Soil.67_968818 JE.Soil.67_968998 JE.Soil.67_969615 JE.Soil.67_972404 JE.Soil.67_973314 JE.Soil.67_973320 JE.Soil.67_974709 JE.Soil.67_975212 JE.Soil.67_975442 JE.Soil.67_977834 JE.Soil.67_977971 JE.Soil.67_979454 JE.Soil.67_979505 JE.Soil.67_979633 JE.Soil.67_979741 JE.Soil.67_980566 JE.Soil.67_980914 JE.Soil.67_981633 JE.Soil.67_981887 JE.Soil.67_982128 JE.Soil.67_982288 JE.Soil.67_986575 JE.Soil.67_986765 JE.Soil.67_986779 JE.Soil.67_987311 JE.Soil.67_988247 JE.Soil.67_989815 JE.Soil.67_990442 JE.Soil.67_991115 JE.Soil.67_991495 JE.Soil.67_992775 JE.Soil.67_992963 JE.Soil.67_993469 JE.Soil.67_995176 JE.Soil.67_995243 JE.Soil.67_996014 JE.Soil.67_996322 JE.Soil.67_997620 JE.Soil.67_1000122 JE.Soil.67_1003975 JE.Soil.67_1004178 JE.Soil.67_1005974 JE.Soil.67_1006155 JE.Soil.67_1007452 JE.Soil.67_1007814 JE.Soil.67_1008320 JE.Soil.67_1009405 JE.Soil.67_1010803 JE.Soil.67_1010845 JE.Soil.67_1011461 JE.Soil.67_1012268 JE.Soil.67_1012683 JE.Soil.67_1013030 JE.Soil.67_1013983 JE.Soil.67_1015229 JE.Soil.67_1017207 JE.Soil.67_1017323 JE.Soil.67_1017873 JE.Soil.67_1018829 JE.Soil.67_1019246 JE.Soil.67_1019529 JE.Soil.67_1020013 JE.Soil.67_1024193 JE.Soil.67_1024921 JE.Soil.67_1026774 JE.Soil.67_1026808 JE.Soil.67_1026816 JE.Soil.67_1026913 JE.Soil.67_1027164 JE.Soil.67_1032542 JE.Soil.67_1033578 JE.Soil.67_1033803 JE.Soil.67_1034070 JE.Soil.67_1035144 JE.Soil.67_1035157 JE.Soil.67_1035217 JE.Soil.67_1035606 JE.Soil.67_1035939 JE.Soil.67_1036298 JE.Soil.67_1036451 JE.Soil.67_1037966 JE.Soil.67_1039682 JE.Soil.67_1039855 JE.Soil.67_1041027 JE.Soil.67_1041739 JE.Soil.67_1042101 JE.Soil.67_1043153 JE.Soil.67_1043451 JE.Soil.67_1044509 JE.Soil.67_1044906 JE.Soil.67_1046369 JE.Soil.67_1047909 JE.Soil.67_1048392 JE.Soil.67_1048470 JE.Soil.67_1049222 JE.Soil.67_1049804 JE.Soil.67_1050046 JE.Soil.67_1050247 JE.Soil.67_1050849 JE.Soil.67_1052535 JE.Soil.67_1052581 JE.Soil.67_1053565 JE.Soil.67_1053674 JE.Soil.67_1053794 JE.Soil.67_1054850 JE.Soil.67_1055254 JE.Soil.67_1057360 JE.Soil.67_1057916 JE.Soil.67_1058166 JE.Soil.67_1060746 JE.Soil.67_1061766 JE.Soil.67_1062131 JE.Soil.67_1062279 JE.Soil.67_1065166 JE.Soil.67_1066310 JE.Soil.67_1066935 JE.Soil.67_1067747 JE.Soil.67_1068362 JE.Soil.67_1070363 JE.Soil.67_1071870 JE.Soil.67_1072721 JE.Soil.67_1073962 JE.Soil.67_1074359 JE.Soil.67_1074944 JE.Soil.67_1075338 JE.Soil.67_1075738 JE.Soil.67_1075823 JE.Soil.67_1077376 JE.Soil.67_1077498 JE.Soil.67_1077671 JE.Soil.67_1077946 JE.Soil.67_1078517 JE.Soil.67_1078736 JE.Soil.67_1079466 JE.Soil.67_1081186 JE.Soil.67_1082218 JE.Soil.67_1082817 JE.Soil.67_1082851 JE.Soil.67_1083025 JE.Soil.67_1084594 JE.Soil.67_1085064 JE.Soil.67_1085607 JE.Soil.67_1086443 JE.Soil.67_1087890 JE.Soil.67_1088097 JE.Soil.67_1088328 JE.Soil.67_1088571 JE.Soil.67_1088860 JE.Soil.67_1088899 JE.Soil.67_1090814 JE.Soil.67_1091884 JE.Soil.67_1092169 JE.Soil.67_1092345 JE.Soil.67_1092409 JE.Soil.67_1092838 JE.Soil.67_1093356 JE.Soil.67_1093816 JE.Soil.67_1093899 JE.Soil.67_1094323 JE.Soil.67_1094471 JE.Soil.67_1095449 JE.Soil.67_1098121 JE.Soil.67_1098469 JE.Soil.67_1099411 JE.Soil.67_1099511 JE.Soil.67_1100387 JE.Soil.67_1100666 JE.Soil.67_1101473 JE.Soil.67_1101560 JE.Soil.67_1103297 JE.Soil.67_1103709 JE.Soil.67_1107250 JE.Soil.67_1108171 JE.Soil.67_1109872 JE.Soil.67_1114354 JE.Soil.67_1115776 JE.Soil.67_1115930 JE.Soil.67_1117086 JE.Soil.67_1121704 JE.Soil.67_1122549 JE.Soil.67_1122692 JE.Soil.67_1124439 JE.Soil.67_1124440 JE.Soil.67_1124589 JE.Soil.67_1124705 JE.Soil.67_1124823 JE.Soil.67_1127228 JE.Soil.67_1128464 JE.Soil.67_1129586 JE.Soil.67_1130024 JE.Soil.67_1131585 JE.Soil.67_1133811 JE.Soil.67_1136289 JE.Soil.67_1136359 JE.Soil.67_1136891 JE.Soil.67_1137534 JE.Soil.67_1138627 JE.Soil.67_1138736 JE.Soil.67_1140417 JE.Soil.67_1140660 JE.Soil.67_1140853 JE.Soil.67_1141418 JE.Soil.67_1141839 JE.Soil.67_1142076 JE.Soil.67_1143757 JE.Soil.67_1144113 JE.Soil.67_1144446 JE.Soil.67_1145322 JE.Soil.67_1145890 JE.Soil.67_1147444 JE.Soil.67_1147693 JE.Soil.67_1147896 JE.Soil.67_1149777 JE.Soil.67_1150883 JE.Soil.67_1151527 JE.Soil.67_1153732 JE.Soil.67_1153756 JE.Soil.67_1155554 JE.Soil.67_1157154 JE.Soil.67_1157265 JE.Soil.67_1158202 JE.Soil.67_1158551 JE.Soil.67_1159190 JE.Soil.67_1160622 JE.Soil.67_1160945 JE.Soil.67_1165717 JE.Soil.67_1166222 JE.Soil.67_1167027 JE.Soil.67_1167720 JE.Soil.67_1168019 JE.Soil.67_1171052 JE.Soil.67_1171661 JE.Soil.67_1176422 JE.Soil.67_1177572 JE.Soil.67_1178757 JE.Soil.67_1179532 JE.Soil.67_1183618 JE.Soil.67_1183652 JE.Soil.67_1185309 JE.Soil.67_1185940 JE.Soil.67_1186362 JE.Soil.67_1186406 JE.Soil.67_1186463 JE.Soil.67_1186625 JE.Soil.67_1188766 JE.Soil.67_1189066 JE.Soil.67_1189096 JE.Soil.67_1190348 JE.Soil.67_1192866 JE.Soil.67_1194820 JE.Soil.67_1195935 JE.Soil.67_1196320 JE.Soil.67_1198961 JE.Soil.67_1199659 JE.Soil.67_1199824 JE.Soil.67_1201630 JE.Soil.67_1203322 JE.Soil.67_1205856 JE.Soil.67_1206547 JE.Soil.67_1207503 JE.Soil.67_1207644 JE.Soil.67_1207908 JE.Soil.67_1208006 JE.Soil.67_1208029 JE.Soil.67_1208110 JE.Soil.67_1208555 JE.Soil.67_1210372 JE.Soil.67_1212530 JE.Soil.67_1212795 JE.Soil.67_1213036 JE.Soil.67_1213062 JE.Soil.67_1213119 JE.Soil.67_1213949 JE.Soil.67_1214950 JE.Soil.67_1215345 JE.Soil.67_1215608 JE.Soil.67_1216475 JE.Soil.67_1220432 JE.Soil.67_1222922 JE.Soil.67_1223470 JE.Soil.67_1223493 JE.Soil.67_1223504 JE.Soil.67_1223540 JE.Soil.67_1223636 JE.Soil.67_1225131 JE.Soil.67_1226489 JE.Soil.67_1226966 JE.Soil.67_1230807 JE.Soil.67_1232514 JE.Soil.67_1234506 JE.Soil.67_1234998 JE.Soil.67_1235144 JE.Soil.67_1235639 JE.Soil.67_1236029 JE.Soil.67_1236236 JE.Soil.67_1236698 JE.Soil.67_1237865 JE.Soil.67_1239005 JE.Soil.67_1240044 JE.Soil.67_1241278 JE.Soil.67_1241438 JE.Soil.67_1241617 JE.Soil.67_1242875 JE.Soil.67_1243462 JE.Soil.67_1243844 JE.Soil.67_1245240 JE.Soil.67_1245701 JE.Soil.67_1246062 JE.Soil.67_1246072 JE.Soil.67_1246129 JE.Soil.67_1246144 JE.Soil.67_1247069 JE.Soil.67_1247317 JE.Soil.67_1249548 JE.Soil.67_1249869 JE.Soil.67_1250075 JE.Soil.67_1251077 JE.Soil.67_1252532 JE.Soil.67_1253211 JE.Soil.67_1254412 JE.Soil.67_1254543 JE.Soil.67_1255449 JE.Soil.67_1256442 JE.Soil.67_1256682 JE.Soil.67_1256953 JE.Soil.67_1258104 JE.Soil.67_1258358 JE.Soil.67_1261902 JE.Soil.67_1262753 JE.Soil.67_1263397 JE.Soil.67_1264119 JE.Soil.67_1269264 JE.Soil.67_1269436 JE.Soil.67_1269592 JE.Soil.67_1271915 JE.Soil.67_1273288 JE.Soil.67_1273547 JE.Soil.67_1274794 JE.Soil.67_1274912 JE.Soil.67_1276214 JE.Soil.67_1276741 JE.Soil.67_1276938 JE.Soil.67_1277162 JE.Soil.67_1277736 JE.Soil.67_1279296 JE.Soil.67_1281390 JE.Soil.67_1282278 JE.Soil.67_1282650 JE.Soil.67_1282780 JE.Soil.67_1283137 JE.Soil.67_1284672 JE.Soil.67_1284937 JE.Soil.67_1284943 JE.Soil.67_1285438 JE.Soil.67_1287140 JE.Soil.67_1287246 JE.Soil.67_1288064 JE.Soil.67_1289982 JE.Soil.67_1290200 JE.Soil.67_1290395 JE.Soil.67_1290714 JE.Soil.67_1291116 JE.Soil.67_1292022 JE.Soil.67_1293936 JE.Soil.67_1294468 JE.Soil.67_1294580 JE.Soil.67_1301321 JE.Soil.67_1302137 JE.Soil.67_1302895 JE.Soil.67_1303398 JE.Soil.67_1304047 JE.Soil.67_1304229 JE.Soil.67_1304534 JE.Soil.67_1305251 JE.Soil.67_1309007 JE.Soil.67_1310261 JE.Soil.67_1311150 JE.Soil.67_1312965 JE.Soil.67_1314415 JE.Soil.67_1314675 JE.Soil.67_1315276 JE.Soil.67_1315514 JE.Soil.67_1316892 JE.Soil.67_1319152 JE.Soil.67_1319305 JE.Soil.67_1319563 JE.Soil.67_1319925 JE.Soil.67_1321562 JE.Soil.67_1321601 JE.Soil.67_1321804 JE.Soil.67_1322520 JE.Soil.67_1323328 JE.Soil.67_1324024 JE.Soil.67_1324702 JE.Soil.67_1326080 JE.Soil.67_1326116 JE.Soil.67_1326382 JE.Soil.67_1327060 JE.Soil.67_1328394 JE.Soil.67_1329522 JE.Soil.67_1330488 JE.Soil.67_1330611 JE.Soil.67_1331504 JE.Soil.67_1333510 JE.Soil.67_1333995 JE.Soil.67_1336380 JE.Soil.67_1337576 JE.Soil.67_1339379 JE.Soil.67_1339481 JE.Soil.67_1339974 JE.Soil.67_1341010 JE.Soil.67_1341012 JE.Soil.67_1341112 JE.Soil.67_1341438 JE.Soil.67_1342591 JE.Soil.67_1342783 JE.Soil.67_1343062 JE.Soil.67_1344237 JE.Soil.67_1344997 JE.Soil.67_1345168 JE.Soil.67_1345495 JE.Soil.67_1345605 JE.Soil.67_1345989 JE.Soil.67_1346344 JE.Soil.67_1348183 JE.Soil.67_1348336 JE.Soil.67_1348937 JE.Soil.67_1350365 JE.Soil.67_1351917 JE.Soil.67_1352252 JE.Soil.67_1352451 JE.Soil.67_1352830 JE.Soil.67_1355049 JE.Soil.67_1358226 JE.Soil.67_1358710 JE.Soil.67_1359632 JE.Soil.67_1359961 JE.Soil.67_1359967 JE.Soil.67_1364098 JE.Soil.67_1364137 JE.Soil.67_1365150 JE.Soil.67_1366076 JE.Soil.67_1366243 JE.Soil.67_1368053 JE.Soil.67_1369837 JE.Soil.67_1370216 JE.Soil.67_1370827 JE.Soil.67_1371895 JE.Soil.67_1372182 JE.Soil.67_1372414 JE.Soil.67_1377969 JE.Soil.67_1379549 JE.Soil.67_1379658 JE.Soil.67_1379748 JE.Soil.67_1380956 JE.Soil.67_1381584 JE.Soil.67_1384654 JE.Soil.67_1385080 JE.Soil.67_1386073 JE.Soil.67_1386271 JE.Soil.67_1386824 JE.Soil.67_1389280 JE.Soil.67_1391262 JE.Soil.67_1393754 JE.Soil.67_1394256 JE.Soil.67_1394576 JE.Soil.67_1394592 JE.Soil.67_1395411 JE.Soil.67_1396660 JE.Soil.67_1396721 JE.Soil.67_1396770 JE.Soil.67_1396774 JE.Soil.67_1396867 JE.Soil.67_1397081 JE.Soil.67_1399275 JE.Soil.67_1400988 JE.Soil.67_1402110 JE.Soil.67_1403670 JE.Soil.67_1406869 JE.Soil.67_1407497 JE.Soil.67_1407860 JE.Soil.67_1408454 JE.Soil.67_1408458 JE.Soil.67_1408468 JE.Soil.67_1408514 JE.Soil.67_1408728 JE.Soil.67_1409061 JE.Soil.67_1409993 JE.Soil.67_1410756 JE.Soil.67_1413227 JE.Soil.67_1413847 JE.Soil.67_1415060 JE.Soil.67_1415134 JE.Soil.67_1415317 JE.Soil.67_1415331 JE.Soil.67_1416034 JE.Soil.67_1416069 JE.Soil.67_1417761 JE.Soil.67_1419746 JE.Soil.67_1420680 JE.Soil.67_1420939 JE.Soil.67_1420985 JE.Soil.67_1422313 JE.Soil.67_1423555 JE.Soil.67_1424730 JE.Soil.67_1425697 JE.Soil.67_1425722 JE.Soil.67_1427317 JE.Soil.67_1427648 JE.Soil.67_1428031 JE.Soil.67_1428164 JE.Soil.67_1430510 JE.Soil.67_1431588 JE.Soil.67_1431852 JE.Soil.67_1433454 JE.Soil.67_1433987 JE.Soil.67_1435476 JE.Soil.67_1436219 JE.Soil.67_1438498 JE.Soil.67_1438894 JE.Soil.67_1439108 JE.Soil.67_1440674 JE.Soil.67_1441169 JE.Soil.67_1443071 JE.Soil.67_1446056 JE.Soil.67_1447314 JE.Soil.67_1448891 JE.Soil.67_1449962 JE.Soil.67_1452262 JE.Soil.67_1452465 JE.Soil.67_1452567 JE.Soil.67_1453415 JE.Soil.67_1454365 JE.Soil.67_1454407 JE.Soil.67_1455464 JE.Soil.67_1456404 JE.Soil.67_1456747 JE.Soil.67_1456861 JE.Soil.67_1457656 JE.Soil.67_1459228 JE.Soil.67_1460639 JE.Soil.67_1461586 JE.Soil.67_1461896 JE.Soil.67_1462149 JE.Soil.67_1462181 JE.Soil.67_1462846 JE.Soil.67_1464845 JE.Soil.67_1465690 JE.Soil.67_1467474 JE.Soil.67_1468917 JE.Soil.67_1468947 JE.Soil.67_1469793 JE.Soil.67_1470636 JE.Soil.67_1472842 JE.Soil.67_1473179 JE.Soil.67_1473408 JE.Soil.67_1474430 JE.Soil.67_1474856 JE.Soil.67_1475832 JE.Soil.67_1476091 JE.Soil.67_1476991 JE.Soil.67_1478457 JE.Soil.67_1479487 JE.Soil.67_1479808 JE.Soil.67_1480488 JE.Soil.67_1482822 JE.Soil.67_1483002 JE.Soil.67_1484418 JE.Soil.67_1485128 JE.Soil.67_1485502 JE.Soil.67_1485527 JE.Soil.67_1485676 JE.Soil.67_1485953 JE.Soil.67_1486105 JE.Soil.67_1487547 JE.Soil.67_1487555 JE.Soil.67_1487931 JE.Soil.67_1488963 JE.Soil.67_1489732 JE.Soil.67_1490077 JE.Soil.67_1490825 JE.Soil.67_1491591 JE.Soil.67_1493030 JE.Soil.67_1494339 JE.Soil.67_1494753 JE.Soil.67_1494774 JE.Soil.67_1495577 JE.Soil.67_1496178 JE.Soil.67_1496403 JE.Soil.67_1496886 JE.Soil.67_1497262 JE.Soil.67_1498365 JE.Soil.67_1498707 JE.Soil.67_1499021 JE.Soil.67_1500309 JE.Soil.67_1501127 JE.Soil.67_1501141 JE.Soil.67_1501664 JE.Soil.67_1501924 JE.Soil.67_1502754 JE.Soil.67_1503053 JE.Soil.67_1505116 JE.Soil.67_1505729 JE.Soil.67_1508175 JE.Soil.67_1508407 JE.Soil.67_1508579 JE.Soil.67_1508597 JE.Soil.67_1508805 JE.Soil.67_1510446 JE.Soil.67_1510761 JE.Soil.67_1510976 JE.Soil.67_1511390 JE.Soil.67_1512165 JE.Soil.67_1512377 JE.Soil.67_1513433 JE.Soil.67_1513711 JE.Soil.67_1515264 JE.Soil.67_1516751 JE.Soil.67_1518228 JE.Soil.67_1518512 JE.Soil.67_1518564 JE.Soil.67_1519935 JE.Soil.67_1521482 JE.Soil.67_1521559 JE.Soil.67_1521848 JE.Soil.67_1522981 JE.Soil.67_1525066 JE.Soil.67_1525419 JE.Soil.67_1525642 JE.Soil.67_1526372 JE.Soil.67_1527190 JE.Soil.67_1527252 JE.Soil.67_1528980 JE.Soil.67_1530051 JE.Soil.67_1530059 JE.Soil.67_1530179 JE.Soil.67_1530309 JE.Soil.67_1531173 JE.Soil.67_1531561 JE.Soil.67_1533092 JE.Soil.67_1536496 JE.Soil.67_1538046 JE.Soil.67_1538797 JE.Soil.67_1542454 JE.Soil.67_1542712 JE.Soil.67_1543977 JE.Soil.67_1545267 JE.Soil.67_1545338 JE.Soil.67_1545473 JE.Soil.67_1547701 JE.Soil.67_1548991 JE.Soil.67_1549128 JE.Soil.67_1549395 JE.Soil.67_1549399 JE.Soil.67_1551356 JE.Soil.67_1552921 JE.Soil.67_1553471 JE.Soil.67_1553477 JE.Soil.67_1554341 JE.Soil.67_1555756 JE.Soil.67_1555947 JE.Soil.67_1556074 JE.Soil.67_1556179 JE.Soil.67_1556207 JE.Soil.67_1556557 JE.Soil.67_1557836 JE.Soil.67_1558196 JE.Soil.67_1558618 JE.Soil.67_1559132 JE.Soil.67_1559734 JE.Soil.67_1560090 JE.Soil.67_1561982 JE.Soil.67_1562927 JE.Soil.67_1563281 JE.Soil.67_1565499 JE.Soil.67_1567827 JE.Soil.67_1567872 JE.Soil.67_1568080 JE.Soil.67_1569038 JE.Soil.67_1571584 JE.Soil.67_1572019 JE.Soil.67_1572782 JE.Soil.67_1573260 JE.Soil.67_1573416 JE.Soil.67_1573820 JE.Soil.67_1574760 JE.Soil.67_1579150 JE.Soil.67_1580058 JE.Soil.67_1580207 JE.Soil.67_1580465 JE.Soil.67_1580811 JE.Soil.67_1582107 JE.Soil.67_1583330 JE.Soil.67_1583709 JE.Soil.67_1584372 JE.Soil.67_1584641 JE.Soil.67_1585936 JE.Soil.67_1587437 JE.Soil.67_1587440 JE.Soil.67_1589800 JE.Soil.67_1592463 JE.Soil.67_1592949 JE.Soil.67_1593088 JE.Soil.67_1593598 JE.Soil.67_1600633 JE.Soil.67_1604350 JE.Soil.67_1604596 JE.Soil.67_1605799 JE.Soil.67_1605818 JE.Soil.67_1606859 JE.Soil.67_1608414 JE.Soil.67_1609521 JE.Soil.67_1609654 JE.Soil.67_1610356 JE.Soil.67_1610531 JE.Soil.67_1612406 JE.Soil.67_1612643 JE.Soil.67_1612784 JE.Soil.67_1612893 JE.Soil.67_1613324 JE.Soil.67_1616874 JE.Soil.67_1616992 JE.Soil.67_1617780 JE.Soil.67_1621179 JE.Soil.67_1621934 JE.Soil.67_1623176 JE.Soil.67_1624446 JE.Soil.67_1624972 JE.Soil.67_1628804 JE.Soil.67_1629127 JE.Soil.67_1629137 JE.Soil.67_1629941 JE.Soil.67_1630335 JE.Soil.67_1630379 JE.Soil.67_1630951 JE.Soil.67_1631407 JE.Soil.67_1632089 JE.Soil.67_1632110 JE.Soil.67_1634027 JE.Soil.67_1634394 JE.Soil.67_1635166 JE.Soil.67_1636948 JE.Soil.67_1638551 JE.Soil.67_1639400 JE.Soil.67_1639522 JE.Soil.67_1640069 JE.Soil.67_1640937 JE.Soil.67_1642813 JE.Soil.67_1643222 JE.Soil.67_1644274 JE.Soil.67_1645355 JE.Soil.67_1647074 JE.Soil.67_1647085 JE.Soil.67_1648009 JE.Soil.67_1648411 JE.Soil.67_1649655 JE.Soil.67_1650546 JE.Soil.67_1651297 JE.Soil.67_1652222 JE.Soil.67_1652874 JE.Soil.67_1657062 JE.Soil.67_1658509 JE.Soil.67_1658748 JE.Soil.67_1661516 JE.Soil.67_1662012 JE.Soil.67_1662885 JE.Soil.67_1663635 JE.Soil.67_1667031 JE.Soil.67_1667082 JE.Soil.67_1668016 JE.Soil.67_1668178 JE.Soil.67_1669100 JE.Soil.67_1670461 JE.Soil.67_1671525 JE.Soil.67_1673306 JE.Soil.67_1673744 JE.Soil.67_1676189 JE.Soil.67_1676252 JE.Soil.67_1676290 JE.Soil.67_1677586 JE.Soil.67_1679245 JE.Soil.67_1679853 JE.Soil.67_1680159 JE.Soil.67_1681517 JE.Soil.67_1681600 JE.Soil.67_1681862 JE.Soil.67_1681908 JE.Soil.67_1682709 JE.Soil.67_1682951 JE.Soil.67_1684011 JE.Soil.67_1684056 JE.Soil.67_1685473 JE.Soil.67_1685976 JE.Soil.67_1686110 JE.Soil.67_1686114 JE.Soil.67_1686820 JE.Soil.67_1687025 JE.Soil.67_1687533 JE.Soil.67_1687806 JE.Soil.67_1688107 JE.Soil.67_1688225 JE.Soil.67_1688473 JE.Soil.67_1690247 JE.Soil.67_1690349 JE.Soil.67_1691439 JE.Soil.67_1691463 JE.Soil.67_1691586 JE.Soil.67_1691682 JE.Soil.67_1691765 JE.Soil.67_1691775 JE.Soil.67_1692601 JE.Soil.67_1692618 JE.Soil.67_1693893 JE.Soil.67_1696573 JE.Soil.67_1696827 JE.Soil.67_1697375 JE.Soil.67_1697534 JE.Soil.67_1697542 JE.Soil.67_1699935 JE.Soil.67_1701183 JE.Soil.67_1703948 JE.Soil.67_1704517 JE.Soil.67_1704527 JE.Soil.67_1704983 JE.Soil.67_1705151 JE.Soil.67_1705532 JE.Soil.67_1707091 JE.Soil.67_1707829 JE.Soil.67_1709294 JE.Soil.67_1710071 JE.Soil.67_1710371 JE.Soil.67_1711027 JE.Soil.67_1711417 JE.Soil.67_1711513 JE.Soil.67_1711782 JE.Soil.67_1716076 JE.Soil.67_1716241 JE.Soil.67_1716463 JE.Soil.67_1717092 JE.Soil.67_1717625 JE.Soil.67_1718107 JE.Soil.67_1718510 JE.Soil.67_1719037 JE.Soil.67_1719418 JE.Soil.67_1719427 JE.Soil.67_1720523 JE.Soil.67_1721504 JE.Soil.67_1721604 JE.Soil.67_1721782 JE.Soil.67_1722790 JE.Soil.67_1725563 JE.Soil.67_1726444 JE.Soil.67_1726906 JE.Soil.67_1727790 JE.Soil.67_1732463 JE.Soil.67_1733299 JE.Soil.67_1733742 JE.Soil.67_1735392 JE.Soil.67_1736172 JE.Soil.67_1736529 JE.Soil.67_1736722 JE.Soil.67_1737746 JE.Soil.67_1738129 JE.Soil.67_1739672 JE.Soil.67_1740023 JE.Soil.67_1740346 JE.Soil.67_1741259 JE.Soil.67_1742167 JE.Soil.67_1742358 JE.Soil.67_1742371 JE.Soil.67_1742910 JE.Soil.67_1743274 JE.Soil.67_1744758 JE.Soil.67_1747032 JE.Soil.67_1748589 JE.Soil.67_1748641 JE.Soil.67_1748837 JE.Soil.67_1750113 JE.Soil.67_1750868 JE.Soil.67_1750947 JE.Soil.67_1753385 JE.Soil.67_1754297 JE.Soil.67_1754405 JE.Soil.67_1755638 JE.Soil.67_1756539 JE.Soil.67_1758091 JE.Soil.67_1758735 JE.Soil.67_1758769 JE.Soil.67_1759938 JE.Soil.67_1762047 JE.Soil.67_1763954 JE.Soil.67_1765135 JE.Soil.67_1766466 JE.Soil.67_1766619 JE.Soil.67_1767660 JE.Soil.67_1767860 JE.Soil.67_1768003 JE.Soil.67_1768005 JE.Soil.67_1768190 JE.Soil.67_1768638 JE.Soil.67_1769063 JE.Soil.67_1769373 JE.Soil.67_1769691 JE.Soil.67_1770069 JE.Soil.67_1772166 JE.Soil.67_1772168 JE.Soil.67_1773231 JE.Soil.67_1773428 JE.Soil.67_1773527 JE.Soil.67_1773719 JE.Soil.67_1776258 JE.Soil.67_1776396 JE.Soil.67_1777529 JE.Soil.67_1778877 JE.Soil.67_1779429 JE.Soil.67_1780420 JE.Soil.67_1780506 JE.Soil.67_1781752 JE.Soil.67_1784473 JE.Soil.67_1785486 JE.Soil.67_1785635 JE.Soil.67_1785806 JE.Soil.67_1787038 JE.Soil.67_1788986 JE.Soil.67_1789362 JE.Soil.67_1791152 JE.Soil.67_1791691 JE.Soil.67_1794126 JE.Soil.67_1797019 JE.Soil.67_1798264 JE.Soil.67_1798947 JE.Soil.67_1800005 JE.Soil.67_1800273 JE.Soil.67_1800722 JE.Soil.67_1801219 JE.Soil.67_1802325 JE.Soil.67_1802720 JE.Soil.67_1803758 JE.Soil.67_1803886 JE.Soil.67_1804323 JE.Soil.67_1804388 JE.Soil.67_1806297 JE.Soil.67_1808877 JE.Soil.67_1809145 JE.Soil.67_1811211 JE.Soil.67_1811774 JE.Soil.67_1812444 JE.Soil.67_1812573 JE.Soil.67_1812813 JE.Soil.67_1813625 JE.Soil.67_1813701 JE.Soil.67_1814652 JE.Soil.67_1815087 JE.Soil.67_1815302 JE.Soil.67_1815510 JE.Soil.67_1815533 JE.Soil.67_1815693 JE.Soil.67_1815997 JE.Soil.67_1816734 JE.Soil.67_1817896 JE.Soil.67_1819641 JE.Soil.67_1821259 JE.Soil.67_1822759 JE.Soil.67_1824653 JE.Soil.67_1824856 JE.Soil.67_1825060 JE.Soil.67_1825246 JE.Soil.67_1825418 JE.Soil.67_1828021 JE.Soil.67_1829137 JE.Soil.67_1830586 JE.Soil.67_1831350 JE.Soil.67_1831936 JE.Soil.67_1833798 JE.Soil.67_1836687 JE.Soil.67_1837103 JE.Soil.67_1837621 JE.Soil.67_1837733 JE.Soil.67_1837771 JE.Soil.67_1837979 JE.Soil.67_1838063 JE.Soil.67_1838155 JE.Soil.67_1838750 JE.Soil.67_1839506 JE.Soil.67_1840514 JE.Soil.67_1844612 JE.Soil.67_1846076 JE.Soil.67_1846373 JE.Soil.67_1849063 JE.Soil.67_1849494 JE.Soil.67_1850110 JE.Soil.67_1850435 JE.Soil.67_1851913 JE.Soil.67_1854510 JE.Soil.67_1856329 JE.Soil.67_1856586 JE.Soil.67_1856600 JE.Soil.67_1857263 JE.Soil.67_1857862 JE.Soil.67_1858553 JE.Soil.67_1860491 JE.Soil.67_1861187 JE.Soil.67_1861294 JE.Soil.67_1864129 JE.Soil.67_1864347 JE.Soil.67_1865009 JE.Soil.67_1867078 JE.Soil.67_1867103 JE.Soil.67_1867248 JE.Soil.67_1868616 JE.Soil.67_1869484 JE.Soil.67_1870713 JE.Soil.67_1871861 JE.Soil.67_1873053 JE.Soil.67_1873907 JE.Soil.67_1874757 JE.Soil.67_1875238 JE.Soil.67_1875766 JE.Soil.67_1875904 JE.Soil.67_1876191 JE.Soil.67_1876387 JE.Soil.67_1879075 JE.Soil.67_1879123 JE.Soil.67_1879218 JE.Soil.67_1880980 JE.Soil.67_1881192 JE.Soil.67_1882037 JE.Soil.67_1883201 JE.Soil.67_1883285 JE.Soil.67_1883711 JE.Soil.67_1883737 JE.Soil.67_1884782 JE.Soil.67_1886009 JE.Soil.67_1886096 JE.Soil.67_1887133 JE.Soil.67_1887739 JE.Soil.67_1888180 JE.Soil.67_1888213 JE.Soil.67_1888282 JE.Soil.67_1888551 JE.Soil.67_1889538 JE.Soil.67_1890122 JE.Soil.67_1890583 JE.Soil.67_1891366 JE.Soil.67_1893395 JE.Soil.67_1893445 JE.Soil.67_1893545 JE.Soil.67_1894053 JE.Soil.67_1894264 JE.Soil.67_1895785 JE.Soil.67_1897550 JE.Soil.67_1898438 JE.Soil.67_1898520 JE.Soil.67_1898817 JE.Soil.67_1899093 JE.Soil.67_1899219 JE.Soil.67_1900614 JE.Soil.67_1901349 JE.Soil.67_1902063 JE.Soil.67_1903037 JE.Soil.67_1903451 JE.Soil.67_1903609 JE.Soil.67_1904469 JE.Soil.67_1905196 JE.Soil.67_1905877 JE.Soil.67_1906817 JE.Soil.67_1907594 JE.Soil.67_1907847 JE.Soil.67_1908507 JE.Soil.67_1912600 JE.Soil.67_1912644 JE.Soil.67_1912683 JE.Soil.67_1913361 JE.Soil.67_1914743 JE.Soil.67_1914904 JE.Soil.67_1915954 JE.Soil.67_1916731 JE.Soil.67_1916737 JE.Soil.67_1916863 JE.Soil.67_1917014 JE.Soil.67_1920549 JE.Soil.67_1920703 JE.Soil.67_1921619 JE.Soil.67_1922933 JE.Soil.67_1923092 JE.Soil.67_1923463 JE.Soil.67_1924852 JE.Soil.67_1927889 JE.Soil.67_1927902 JE.Soil.67_1928395 JE.Soil.67_1928619 JE.Soil.67_1928935 JE.Soil.67_1930560 JE.Soil.67_1931212 JE.Soil.67_1934019 JE.Soil.67_1937441 JE.Soil.67_1937456 JE.Soil.67_1937980 JE.Soil.67_1940133 JE.Soil.67_1940300 JE.Soil.67_1942307 JE.Soil.67_1943577 JE.Soil.67_1944167 JE.Soil.67_1944211 JE.Soil.67_1944861 JE.Soil.67_1946056 JE.Soil.67_1946429 JE.Soil.67_1947174 JE.Soil.67_1947308 JE.Soil.67_1947698 JE.Soil.67_1947841 JE.Soil.67_1949349 JE.Soil.67_1950515 JE.Soil.67_1950938 JE.Soil.67_1951853 JE.Soil.67_1953322 JE.Soil.67_1953981 JE.Soil.67_1954900 JE.Soil.67_1955472 JE.Soil.67_1955608 JE.Soil.67_1956961 JE.Soil.67_1957392 JE.Soil.67_1959772 JE.Soil.67_1960052 JE.Soil.67_1960554 JE.Soil.67_1963683 JE.Soil.67_1965520 JE.Soil.67_1965875 JE.Soil.67_1966114 JE.Soil.67_1966334 JE.Soil.67_1966368 JE.Soil.67_1967019 JE.Soil.67_1967633 JE.Soil.67_1967814 JE.Soil.67_1969131 JE.Soil.67_1970684 JE.Soil.67_1973391 JE.Soil.67_1973478 JE.Soil.67_1973720 JE.Soil.67_1973951 JE.Soil.67_1975098 JE.Soil.67_1975713 JE.Soil.67_1976486 JE.Soil.67_1977104 JE.Soil.67_1977191 JE.Soil.67_1977572 JE.Soil.67_1977646 JE.Soil.67_1978450 JE.Soil.67_1978841 JE.Soil.67_1980540 JE.Soil.67_1980631 JE.Soil.67_1981019 JE.Soil.67_1981439 JE.Soil.67_1981533 JE.Soil.67_1981556 JE.Soil.67_1983728 JE.Soil.67_1986318 JE.Soil.67_1987055 JE.Soil.67_1989717 JE.Soil.67_1990140 JE.Soil.67_1992504 JE.Soil.67_1992692 JE.Soil.67_1994640 JE.Soil.67_1994935 JE.Soil.67_1994982 JE.Soil.67_1995975 JE.Soil.67_1996801 JE.Soil.67_1997650 JE.Soil.67_2003040 JE.Soil.67_2005324 JE.Soil.67_2005476 JE.Soil.67_2005697 JE.Soil.67_2008169 JE.Soil.67_2008428 JE.Soil.67_2008980 JE.Soil.67_2010404 JE.Soil.67_2011261 JE.Soil.67_2012279 JE.Soil.67_2013039 JE.Soil.67_2014315 JE.Soil.67_2014798 JE.Soil.67_2017186 JE.Soil.67_2017442 JE.Soil.67_2018444 JE.Soil.67_2020500 JE.Soil.67_2020729 JE.Soil.67_2025170 JE.Soil.67_2025566 JE.Soil.67_2026086 JE.Soil.67_2027517 JE.Soil.67_2028152 JE.Soil.67_2029044 JE.Soil.67_2029437 JE.Soil.67_2029770 JE.Soil.67_2031184 JE.Soil.67_2031231 JE.Soil.67_2032028 JE.Soil.67_2032502 JE.Soil.67_2033056 JE.Soil.67_2034641 JE.Soil.67_2034697 JE.Soil.67_2036284 JE.Soil.67_2036992 JE.Soil.67_2037235 JE.Soil.67_2037982 JE.Soil.67_2038351 JE.Soil.67_2038836 JE.Soil.67_2039159 JE.Soil.67_2039674 JE.Soil.67_2040341 JE.Soil.67_2041171 JE.Soil.67_2041280 JE.Soil.67_2043333 JE.Soil.67_2043690 JE.Soil.67_2043920 JE.Soil.67_2043923 JE.Soil.67_2044550 JE.Soil.67_2044621 JE.Soil.67_2044670 JE.Soil.67_2045457 JE.Soil.67_2045639 JE.Soil.67_2048861 JE.Soil.67_2051545 JE.Soil.67_2053267 JE.Soil.67_2053425 JE.Soil.67_2053882 JE.Soil.67_2056844 JE.Soil.67_2057491 JE.Soil.67_2057613 JE.Soil.67_2058834 JE.Soil.67_2058977 JE.Soil.67_2059805 JE.Soil.67_2060701 JE.Soil.67_2061473 JE.Soil.67_2063419 JE.Soil.67_2064246 JE.Soil.67_2064452 JE.Soil.67_2067412 JE.Soil.67_2068564 JE.Soil.67_2069595 JE.Soil.67_2070271 JE.Soil.67_2070452 JE.Soil.67_2072348 JE.Soil.67_2072798 JE.Soil.67_2073631 JE.Soil.67_2074225 JE.Soil.67_2074831 JE.Soil.67_2076177 JE.Soil.67_2076378 JE.Soil.67_2076518 JE.Soil.67_2076961 JE.Soil.67_2077051 JE.Soil.67_2077289 JE.Soil.67_2078950 JE.Soil.67_2080643 JE.Soil.67_2081385 JE.Soil.67_2081390 JE.Soil.67_2082051 JE.Soil.67_2083300 JE.Soil.67_2087150 JE.Soil.67_2087900 JE.Soil.67_2088835 JE.Soil.67_2088873 JE.Soil.67_2092888 JE.Soil.67_2093171 JE.Soil.67_2093763 JE.Soil.67_2093817 JE.Soil.67_2094008 JE.Soil.67_2094143 JE.Soil.67_2094221 JE.Soil.67_2095067 JE.Soil.67_2095306 JE.Soil.67_2096104 JE.Soil.67_2096201 JE.Soil.67_2100240 JE.Soil.67_2100297 JE.Soil.67_2101899 JE.Soil.67_2101996 JE.Soil.67_2103556 JE.Soil.67_2103661 JE.Soil.67_2104941 JE.Soil.67_2106022 JE.Soil.67_2107229 JE.Soil.67_2107776 JE.Soil.67_2111442 JE.Soil.67_2112934 JE.Soil.67_2113089 JE.Soil.67_2114222 JE.Soil.67_2114545 JE.Soil.67_2115801 JE.Soil.67_2116294 JE.Soil.67_2120130 JE.Soil.67_2120989 JE.Soil.67_2121612 JE.Soil.67_2122569 JE.Soil.67_2125464 JE.Soil.67_2125513 JE.Soil.67_2126642 JE.Soil.67_2126648 JE.Soil.67_2128003 JE.Soil.67_2128109 JE.Soil.67_2128458 JE.Soil.67_2128685 JE.Soil.67_2131515 JE.Soil.67_2133491 JE.Soil.67_2133806 JE.Soil.67_2134760 JE.Soil.67_2136305 JE.Soil.67_2137090 JE.Soil.67_2137376 JE.Soil.67_2138648 JE.Soil.67_2139319 JE.Soil.67_2141331 JE.Soil.67_2141565 JE.Soil.67_2141923 JE.Soil.67_2142793 JE.Soil.67_2144844 JE.Soil.67_2146458 JE.Soil.67_2146749 JE.Soil.67_2147043 JE.Soil.67_2148862 JE.Soil.67_2149592 JE.Soil.67_2150068 JE.Soil.67_2150285 JE.Soil.67_2150568 JE.Soil.67_2150690 JE.Soil.67_2151311 JE.Soil.67_2151406 JE.Soil.67_2151854 JE.Soil.67_2152805 JE.Soil.67_2153273 JE.Soil.67_2156200 JE.Soil.67_2156343 JE.Soil.67_2157899 JE.Soil.67_2158067 JE.Soil.67_2158510 JE.Soil.67_2161978 JE.Soil.67_2162062 JE.Soil.67_2163381 JE.Soil.67_2163471 JE.Soil.67_2163523 JE.Soil.67_2163692 JE.Soil.67_2164659 JE.Soil.67_2166448 JE.Soil.67_2168047 JE.Soil.67_2169061 JE.Soil.67_2169391 JE.Soil.67_2169526 JE.Soil.67_2176555 JE.Soil.67_2176782 JE.Soil.67_2179230 JE.Soil.67_2179236 JE.Soil.67_2180132 JE.Soil.67_2180832 JE.Soil.67_2183936 JE.Soil.67_2185074 JE.Soil.67_2187977 JE.Soil.67_2188180 JE.Soil.67_2188334 JE.Soil.67_2190433 JE.Soil.67_2190753 JE.Soil.67_2192821 JE.Soil.67_2193986 JE.Soil.67_2194646 JE.Soil.67_2195755 JE.Soil.67_2195927 JE.Soil.67_2196027 JE.Soil.67_2196483 JE.Soil.67_2197938 JE.Soil.67_2201121 JE.Soil.67_2204304 JE.Soil.67_2204522 JE.Soil.67_2205022 JE.Soil.67_2205507 JE.Soil.67_2206487 JE.Soil.67_2207005 JE.Soil.67_2207629 JE.Soil.67_2207868 JE.Soil.67_2207899 JE.Soil.67_2210890 JE.Soil.67_2211544 JE.Soil.67_2211671 JE.Soil.67_2217507 JE.Soil.67_2218791 JE.Soil.67_2218970 JE.Soil.67_2221651 JE.Soil.67_2223626 JE.Soil.67_2223728 JE.Soil.67_2223836 JE.Soil.67_2223939 JE.Soil.67_2224716 JE.Soil.67_2226767 JE.Soil.67_2227850 JE.Soil.67_2228040 JE.Soil.67_2228860 JE.Soil.67_2229044 JE.Soil.67_2229462 JE.Soil.67_2230159 JE.Soil.67_2230262 JE.Soil.67_2232558 JE.Soil.67_2232805 JE.Soil.67_2233011 JE.Soil.67_2234130 JE.Soil.67_2234525 JE.Soil.67_2235885 JE.Soil.67_2235962 JE.Soil.67_2238104 JE.Soil.67_2238122 JE.Soil.67_2238512 JE.Soil.67_2241544 JE.Soil.67_2241759 JE.Soil.67_2245750 JE.Soil.67_2247160 JE.Soil.67_2248595 JE.Soil.67_2249292 JE.Soil.67_2249507 JE.Soil.67_2250936 JE.Soil.67_2251786 JE.Soil.67_2252056 JE.Soil.67_2253370 JE.Soil.67_2254686 JE.Soil.67_2254880 JE.Soil.67_2255366 JE.Soil.67_2255406 JE.Soil.67_2255851 JE.Soil.67_2257521 JE.Soil.67_2257754 JE.Soil.67_2257860 JE.Soil.67_2258344 JE.Soil.67_2261712 JE.Soil.67_2262606 JE.Soil.67_2263533 JE.Soil.67_2263566 JE.Soil.67_2265188 JE.Soil.67_2265483 JE.Soil.67_2267130 JE.Soil.67_2268706 JE.Soil.67_2270154 JE.Soil.67_2270156 JE.Soil.67_2270243 JE.Soil.67_2270365 JE.Soil.67_2270710 JE.Soil.67_2271020 JE.Soil.67_2272107 JE.Soil.67_2272780 JE.Soil.67_2274312 JE.Soil.67_2274339 JE.Soil.67_2275564 JE.Soil.67_2276485 JE.Soil.67_2277572 JE.Soil.67_2284721 JE.Soil.67_2284743 JE.Soil.67_2285777 JE.Soil.67_2289622 JE.Soil.67_2289647 JE.Soil.67_2290226 JE.Soil.67_2291420 JE.Soil.67_2292873 JE.Soil.67_2293257 JE.Soil.67_2294339 JE.Soil.67_2295327 JE.Soil.67_2296497 JE.Soil.67_2296956 JE.Soil.67_2297415 JE.Soil.67_2298540 JE.Soil.67_2299691 JE.Soil.67_2299912 JE.Soil.67_2300821 JE.Soil.67_2300927 JE.Soil.67_2301284 JE.Soil.67_2301540 JE.Soil.67_2301600 JE.Soil.67_2303533 JE.Soil.67_2304528 JE.Soil.67_2304575 JE.Soil.67_2306419 JE.Soil.67_2308159 JE.Soil.67_2310542 JE.Soil.67_2312952 JE.Soil.67_2313911 JE.Soil.67_2314033 JE.Soil.67_2315474 JE.Soil.67_2315826 JE.Soil.67_2315914 JE.Soil.67_2316390 JE.Soil.67_2317232 JE.Soil.67_2318990 JE.Soil.67_2319695 JE.Soil.67_2319780 JE.Soil.67_2321021 JE.Soil.67_2321786 JE.Soil.67_2323903 JE.Soil.67_2324167 JE.Soil.67_2325370 JE.Soil.67_2325599 JE.Soil.67_2326506 JE.Soil.67_2327622 JE.Soil.67_2328322 JE.Soil.67_2328662 JE.Soil.67_2330585 JE.Soil.67_2331270 JE.Soil.67_2331848 JE.Soil.67_2333326 JE.Soil.67_2334120 JE.Soil.67_2335336 JE.Soil.67_2338071 JE.Soil.67_2338102 JE.Soil.67_2338354 JE.Soil.67_2339312 JE.Soil.67_2340656 JE.Soil.67_2340825 JE.Soil.67_2340956 JE.Soil.67_2342590 JE.Soil.67_2343720 JE.Soil.67_2344164 JE.Soil.67_2344983 JE.Soil.67_2347230 JE.Soil.67_2347626 JE.Soil.67_2347942 JE.Soil.67_2348326 JE.Soil.67_2349568 JE.Soil.67_2354035 JE.Soil.67_2354106 JE.Soil.67_2354627 JE.Soil.67_2354775 JE.Soil.67_2354902 JE.Soil.67_2355378 JE.Soil.67_2356040 JE.Soil.67_2356194 JE.Soil.67_2356254 JE.Soil.67_2357350 JE.Soil.67_2357499 JE.Soil.67_2357765 JE.Soil.67_2357862 JE.Soil.67_2358083 JE.Soil.67_2358506 JE.Soil.67_2361326 JE.Soil.67_2364332 JE.Soil.67_2365033 JE.Soil.67_2366349 JE.Soil.67_2367535 JE.Soil.67_2367965 JE.Soil.67_2368127 JE.Soil.67_2368603 JE.Soil.67_2368809 JE.Soil.67_2370420 JE.Soil.67_2371885 JE.Soil.67_2372263 JE.Soil.67_2372629 JE.Soil.67_2373047 JE.Soil.67_2373467 JE.Soil.67_2375320 JE.Soil.67_2375422 JE.Soil.67_2376724 JE.Soil.67_2376903 JE.Soil.67_2377071 JE.Soil.67_2379541 JE.Soil.67_2379601 JE.Soil.67_2379713 JE.Soil.67_2380140 JE.Soil.67_2381578 JE.Soil.67_2383611 JE.Soil.67_2384729 JE.Soil.67_2386768 JE.Soil.67_2387389 JE.Soil.67_2387615 JE.Soil.67_2389825 JE.Soil.67_2390343 JE.Soil.67_2391230 JE.Soil.67_2391388 JE.Soil.67_2391544 JE.Soil.67_2392035 JE.Soil.67_2393982 JE.Soil.67_2394673 JE.Soil.67_2394813 JE.Soil.67_2396962 JE.Soil.67_2397023 JE.Soil.67_2397324 JE.Soil.67_2397641 JE.Soil.67_2398263 JE.Soil.67_2398759 JE.Soil.67_2401796 JE.Soil.67_2402379 JE.Soil.67_2403121 JE.Soil.67_2403576 JE.Soil.67_2404278 JE.Soil.67_2405076 JE.Soil.67_2406107 JE.Soil.67_2407268 JE.Soil.67_2407582 JE.Soil.67_2407773 JE.Soil.67_2407928 JE.Soil.67_2409044 JE.Soil.67_2409530 JE.Soil.67_2410161 JE.Soil.67_2411220 JE.Soil.67_2411260 JE.Soil.67_2413562 JE.Soil.67_2415011 JE.Soil.67_2415531 JE.Soil.67_2417054 JE.Soil.67_2417370 JE.Soil.67_2417384 JE.Soil.67_2418068 JE.Soil.67_2418592 JE.Soil.67_2419217 JE.Soil.67_2419415 JE.Soil.67_2421309 JE.Soil.67_2422766 JE.Soil.67_2423292 JE.Soil.67_2423386 JE.Soil.67_2423738 JE.Soil.67_2424818 JE.Soil.67_2425508 JE.Soil.67_2425858 JE.Soil.67_2426198 JE.Soil.67_2427308 JE.Soil.67_2427430 JE.Soil.67_2428387 JE.Soil.67_2429637 JE.Soil.67_2430262 JE.Soil.67_2431633 JE.Soil.67_2434817 JE.Soil.67_2434847 JE.Soil.67_2435502 JE.Soil.67_2435645 JE.Soil.67_2436376 JE.Soil.67_2437673 JE.Soil.67_2437949 JE.Soil.67_2439171 JE.Soil.67_2440449 JE.Soil.67_2442204 JE.Soil.67_2442713 JE.Soil.67_2444357 JE.Soil.67_2445079 JE.Soil.67_2445969 JE.Soil.67_2446636 JE.Soil.67_2448887 JE.Soil.67_2448918 JE.Soil.67_2449801 JE.Soil.67_2450935 JE.Soil.67_2451485 JE.Soil.67_2451970 JE.Soil.67_2454311 JE.Soil.67_2454665 JE.Soil.67_2456630 JE.Soil.67_2457446 JE.Soil.67_2457880 JE.Soil.67_2458676 JE.Soil.67_2459452 JE.Soil.67_2459472 JE.Soil.67_2459714 JE.Soil.67_2461109 JE.Soil.67_2461354 JE.Soil.67_2462475 JE.Soil.67_2462665 JE.Soil.67_2462863 JE.Soil.67_2464397 JE.Soil.67_2464533 JE.Soil.67_2465517 JE.Soil.67_2465872 JE.Soil.67_2466639 JE.Soil.67_2467179 JE.Soil.67_2467560 JE.Soil.67_2467862 JE.Soil.67_2469850 JE.Soil.67_2469939 JE.Soil.67_2470073 JE.Soil.67_2470262 JE.Soil.67_2473402 JE.Soil.67_2475565 JE.Soil.67_2476395 JE.Soil.67_2476546 JE.Soil.67_2477593 JE.Soil.67_2478054 JE.Soil.67_2479202 JE.Soil.67_2479524 JE.Soil.67_2480916 JE.Soil.67_2480988 JE.Soil.67_2481042 JE.Soil.67_2481280 JE.Soil.67_2481322 JE.Soil.67_2481350 JE.Soil.67_2481462 JE.Soil.67_2482882 JE.Soil.67_2484807 JE.Soil.67_2485899 JE.Soil.67_2486106 JE.Soil.67_2486998 JE.Soil.67_2487463 JE.Soil.67_2488886 JE.Soil.67_2489480 JE.Soil.67_2489917 JE.Soil.67_2491130 JE.Soil.67_2492482 JE.Soil.67_2492846 JE.Soil.67_2493600 JE.Soil.67_2494630 JE.Soil.67_2494647 JE.Soil.67_2494711 JE.Soil.67_2494822 JE.Soil.67_2495750 JE.Soil.67_2496434 JE.Soil.67_2498860 JE.Soil.67_2498921 JE.Soil.67_2499426 JE.Soil.67_2499436 JE.Soil.67_2499482 JE.Soil.67_2500536 JE.Soil.67_2501423 JE.Soil.67_2502377 JE.Soil.67_2502975 JE.Soil.67_2504036 JE.Soil.67_2504266 JE.Soil.67_2505473 JE.Soil.67_2505866 JE.Soil.67_2507167 JE.Soil.67_2507482 JE.Soil.67_2507857 JE.Soil.71_1747 JE.Soil.71_4978 JE.Soil.71_5536 JE.Soil.71_6456 JE.Soil.71_8790 JE.Soil.71_11828 JE.Soil.71_17640 JE.Soil.71_27645 JE.Soil.71_28079 JE.Soil.71_28218 JE.Soil.71_29076 JE.Soil.71_30804 JE.Soil.71_37640 JE.Soil.71_44904 JE.Soil.71_45026 JE.Soil.71_50952 JE.Soil.71_52352 JE.Soil.71_63432 JE.Soil.71_63751 JE.Soil.71_64226 JE.Soil.71_64482 JE.Soil.71_66629 JE.Soil.71_68883 JE.Soil.71_72626 JE.Soil.71_74978 JE.Soil.71_77227 JE.Soil.71_78025 JE.Soil.71_81476 JE.Soil.71_83350 JE.Soil.71_84288 JE.Soil.71_84647 JE.Soil.71_86029 JE.Soil.71_88245 JE.Soil.71_88267 JE.Soil.71_99148 JE.Soil.71_100847 JE.Soil.71_101957 JE.Soil.71_102324 JE.Soil.71_102502 JE.Soil.71_107651 JE.Soil.71_110252 JE.Soil.71_111709 JE.Soil.71_119489 JE.Soil.71_121932 JE.Soil.71_126981 JE.Soil.71_127123 JE.Soil.71_127778 JE.Soil.71_127968 JE.Soil.71_129216 JE.Soil.71_130420 JE.Soil.71_130799 JE.Soil.71_133922 JE.Soil.71_136146 JE.Soil.71_136248 JE.Soil.71_138209 JE.Soil.71_142935 JE.Soil.71_145179 JE.Soil.71_148371 JE.Soil.71_148706 JE.Soil.71_149386 JE.Soil.71_149694 JE.Soil.71_150333 JE.Soil.71_153017 JE.Soil.71_158200 JE.Soil.71_162041 JE.Soil.71_162391 JE.Soil.71_166621 JE.Soil.71_169470 JE.Soil.71_172359 JE.Soil.71_172536 JE.Soil.71_173130 JE.Soil.71_175244 JE.Soil.71_180113 JE.Soil.71_180487 JE.Soil.71_181776 JE.Soil.71_181782 JE.Soil.71_181799 JE.Soil.71_182052 JE.Soil.71_186620 JE.Soil.71_189577 JE.Soil.71_197930 JE.Soil.71_201518 JE.Soil.71_201818 JE.Soil.71_204428 JE.Soil.71_205338 JE.Soil.71_207074 JE.Soil.71_207474 JE.Soil.71_208231 JE.Soil.71_208283 JE.Soil.71_211327 JE.Soil.71_212750 JE.Soil.71_213059 JE.Soil.71_216951 JE.Soil.71_217883 JE.Soil.71_220291 JE.Soil.71_222686 JE.Soil.71_228424 JE.Soil.71_228868 JE.Soil.71_231308 JE.Soil.71_233638 JE.Soil.71_238126 JE.Soil.71_239407 JE.Soil.71_241233 JE.Soil.71_245939 JE.Soil.71_248092 JE.Soil.71_251824 JE.Soil.71_259574 JE.Soil.71_260789 JE.Soil.71_264153 JE.Soil.71_266669 JE.Soil.71_267144 JE.Soil.71_267468 JE.Soil.71_267569 JE.Soil.71_268722 JE.Soil.71_269347 JE.Soil.71_269388 JE.Soil.71_270732 JE.Soil.71_272271 JE.Soil.71_273336 JE.Soil.71_273438 JE.Soil.71_275779 JE.Soil.71_277345 JE.Soil.71_277657 JE.Soil.71_278875 JE.Soil.71_280756 JE.Soil.71_283708 JE.Soil.71_288708 JE.Soil.71_297423 JE.Soil.71_300590 JE.Soil.71_305176 JE.Soil.71_305879 JE.Soil.71_310723 JE.Soil.71_315059 JE.Soil.71_320315 JE.Soil.71_331541 JE.Soil.71_338132 JE.Soil.71_339740 JE.Soil.71_340270 JE.Soil.71_341096 JE.Soil.71_341438 JE.Soil.71_342044 JE.Soil.71_344306 JE.Soil.71_344671 JE.Soil.71_347361 JE.Soil.71_348246 JE.Soil.71_352776 JE.Soil.71_355752 JE.Soil.71_357981 JE.Soil.71_363010 JE.Soil.71_364483 JE.Soil.71_370430 JE.Soil.71_371037 JE.Soil.71_373894 JE.Soil.71_376448 JE.Soil.71_377314 JE.Soil.71_377384 JE.Soil.71_383215 JE.Soil.71_383864 JE.Soil.71_386375 JE.Soil.71_389902 JE.Soil.71_391539 JE.Soil.71_392256 JE.Soil.71_395222 JE.Soil.71_395731 JE.Soil.71_402791 JE.Soil.71_412309 JE.Soil.71_413942 JE.Soil.71_416821 JE.Soil.71_417648 JE.Soil.71_425035 JE.Soil.71_427144 JE.Soil.71_429679 JE.Soil.71_430899 JE.Soil.71_435617 JE.Soil.71_439424 JE.Soil.71_440002 JE.Soil.71_440433 JE.Soil.71_442893 JE.Soil.71_451402 JE.Soil.71_455563 JE.Soil.71_456161 JE.Soil.71_459187 JE.Soil.71_463225 JE.Soil.71_467877 JE.Soil.71_469998 JE.Soil.71_473056 JE.Soil.71_473136 JE.Soil.71_473610 JE.Soil.71_473736 JE.Soil.71_474427 JE.Soil.71_483609 JE.Soil.71_483641 JE.Soil.71_488626 JE.Soil.71_488932 JE.Soil.71_491539 JE.Soil.71_493715 JE.Soil.71_505879 JE.Soil.71_506330 JE.Soil.71_508038 JE.Soil.71_510728 JE.Soil.71_510916 JE.Soil.71_515021 JE.Soil.71_516633 JE.Soil.71_517054 JE.Soil.71_517295 JE.Soil.71_517325 JE.Soil.71_518353 JE.Soil.71_523845 JE.Soil.71_525583 JE.Soil.71_528283 JE.Soil.71_528565 JE.Soil.71_533089 JE.Soil.71_536951 JE.Soil.71_537281 JE.Soil.71_537326 JE.Soil.71_542118 JE.Soil.71_543167 JE.Soil.71_543853 JE.Soil.71_547828 JE.Soil.71_549002 JE.Soil.71_550139 JE.Soil.71_551886 JE.Soil.71_554901 JE.Soil.71_560328 JE.Soil.71_566337 JE.Soil.71_569187 JE.Soil.71_572555 JE.Soil.71_572819 JE.Soil.71_585328 JE.Soil.71_587716 JE.Soil.71_589584 JE.Soil.71_590932 JE.Soil.71_594247 JE.Soil.71_595097 JE.Soil.71_598486 JE.Soil.71_599384 JE.Soil.71_602705 JE.Soil.71_603098 JE.Soil.71_603807 JE.Soil.71_606694 JE.Soil.71_609684 JE.Soil.71_610623 JE.Soil.71_610823 JE.Soil.71_611643 JE.Soil.71_612336 JE.Soil.71_615198 JE.Soil.71_615319 JE.Soil.71_617716 JE.Soil.71_620513 JE.Soil.71_622330 JE.Soil.71_629608 JE.Soil.71_632033 JE.Soil.71_632456 JE.Soil.71_633682 JE.Soil.71_636023 JE.Soil.71_638764 JE.Soil.71_640878 JE.Soil.71_642074 JE.Soil.71_647187 JE.Soil.71_647417 JE.Soil.71_647840 JE.Soil.71_651222 JE.Soil.71_652983 JE.Soil.71_655842 JE.Soil.71_657085 JE.Soil.71_658960 JE.Soil.71_659841 JE.Soil.71_666031 JE.Soil.71_667224 JE.Soil.71_667824 JE.Soil.71_672094 JE.Soil.71_683829 JE.Soil.71_685371 JE.Soil.71_685638 JE.Soil.71_688694 JE.Soil.71_688742 JE.Soil.71_691623 JE.Soil.71_697591 JE.Soil.71_699180 JE.Soil.71_702020 JE.Soil.71_707234 JE.Soil.71_707374 JE.Soil.71_714142 JE.Soil.71_714237 JE.Soil.71_720105 JE.Soil.71_723080 JE.Soil.71_723787 JE.Soil.71_725711 JE.Soil.71_725975 JE.Soil.71_726073 JE.Soil.71_726329 JE.Soil.71_727300 JE.Soil.71_728633 JE.Soil.71_729949 JE.Soil.71_735278 JE.Soil.71_741664 JE.Soil.71_744063 JE.Soil.71_746038 JE.Soil.71_746782 JE.Soil.71_749086 JE.Soil.71_750183 JE.Soil.71_751095 JE.Soil.71_756891 JE.Soil.71_757725 JE.Soil.71_761091 JE.Soil.71_761950 JE.Soil.71_762055 JE.Soil.71_762953 JE.Soil.71_764423 JE.Soil.71_764809 JE.Soil.71_766958 JE.Soil.71_767911 JE.Soil.71_770267 JE.Soil.71_771046 JE.Soil.71_777923 JE.Soil.71_785290 JE.Soil.71_788425 JE.Soil.71_788770 JE.Soil.71_789753 JE.Soil.71_796398 JE.Soil.71_797941 JE.Soil.71_799902 JE.Soil.71_806639 JE.Soil.71_810950 JE.Soil.71_811115 JE.Soil.71_812372 JE.Soil.71_817537 JE.Soil.71_818192 JE.Soil.71_820713 JE.Soil.71_820966 JE.Soil.71_825297 JE.Soil.71_829470 JE.Soil.71_833190 JE.Soil.71_833914 JE.Soil.71_836198 JE.Soil.71_836572 JE.Soil.71_840205 JE.Soil.71_842559 JE.Soil.71_843079 JE.Soil.71_843242 JE.Soil.71_843772 JE.Soil.71_843810 JE.Soil.71_844836 JE.Soil.71_850433 JE.Soil.71_852778 JE.Soil.71_853683 JE.Soil.71_856063 JE.Soil.71_858664 JE.Soil.71_859281 JE.Soil.71_861171 JE.Soil.71_861264 JE.Soil.71_863046 JE.Soil.71_867453 JE.Soil.71_869047 JE.Soil.71_874927 JE.Soil.71_878513 JE.Soil.71_881911 JE.Soil.71_883123 JE.Soil.71_883535 JE.Soil.71_883799 JE.Soil.71_884020 JE.Soil.71_887380 JE.Soil.71_892950 JE.Soil.71_893382 JE.Soil.71_898804 JE.Soil.71_907542 JE.Soil.71_908185 JE.Soil.71_911967 JE.Soil.71_912150 JE.Soil.71_913697 JE.Soil.71_921747 JE.Soil.71_923336 JE.Soil.71_924672 JE.Soil.71_925559 JE.Soil.71_926799 JE.Soil.71_926829 JE.Soil.71_931583 JE.Soil.71_934596 JE.Soil.71_934655 JE.Soil.71_935731 JE.Soil.71_937730 JE.Soil.71_939055 JE.Soil.71_939597 JE.Soil.71_939622 JE.Soil.71_939824 JE.Soil.71_940698 JE.Soil.71_943902 JE.Soil.71_945968 JE.Soil.71_946834 JE.Soil.71_949112 JE.Soil.71_949991 JE.Soil.71_951606 JE.Soil.71_953848 JE.Soil.71_954509 JE.Soil.71_957939 JE.Soil.71_959597 JE.Soil.71_960276 JE.Soil.71_961728 JE.Soil.71_962849 JE.Soil.71_963812 JE.Soil.71_965642 JE.Soil.71_967290 JE.Soil.71_968525 JE.Soil.71_968774 JE.Soil.71_973864 JE.Soil.71_974130 JE.Soil.71_974251 JE.Soil.71_977542 JE.Soil.71_981441 JE.Soil.71_982538 JE.Soil.71_983938 JE.Soil.71_984329 JE.Soil.71_985595 JE.Soil.71_985955 JE.Soil.71_986457 JE.Soil.71_988295 JE.Soil.71_989190 JE.Soil.71_989881 JE.Soil.71_990668 JE.Soil.71_992279 JE.Soil.71_992967 JE.Soil.71_995289 JE.Soil.71_996475 JE.Soil.71_1001407 JE.Soil.71_1001752 JE.Soil.71_1001962 JE.Soil.71_1002159 JE.Soil.71_1002528 JE.Soil.71_1008102 JE.Soil.71_1013304 JE.Soil.71_1014655 JE.Soil.71_1015139 JE.Soil.71_1017915 JE.Soil.71_1018106 JE.Soil.71_1018644 JE.Soil.71_1019891 JE.Soil.71_1022548 JE.Soil.71_1024051 JE.Soil.71_1026569 JE.Soil.71_1027286 JE.Soil.71_1027316 JE.Soil.71_1032276 JE.Soil.71_1033262 JE.Soil.71_1033393 JE.Soil.71_1033529 JE.Soil.71_1034786 JE.Soil.71_1036224 JE.Soil.71_1036898 JE.Soil.71_1040130 JE.Soil.71_1041735 JE.Soil.71_1042326 JE.Soil.71_1046526 JE.Soil.71_1047062 JE.Soil.71_1048625 JE.Soil.71_1050597 JE.Soil.71_1053355 JE.Soil.71_1054679 JE.Soil.71_1056029 JE.Soil.71_1059117 JE.Soil.71_1060419 JE.Soil.71_1061249 JE.Soil.71_1065348 JE.Soil.71_1065573 JE.Soil.71_1068655 JE.Soil.71_1072209 JE.Soil.71_1076776 JE.Soil.71_1076854 JE.Soil.71_1078478 JE.Soil.71_1085397 JE.Soil.71_1088281 JE.Soil.71_1091799 JE.Soil.71_1093813 JE.Soil.71_1094194 JE.Soil.71_1094425 JE.Soil.71_1097254 JE.Soil.71_1099059 JE.Soil.71_1099654 JE.Soil.71_1104174 JE.Soil.71_1105683 JE.Soil.71_1106351 JE.Soil.71_1108651 JE.Soil.71_1109564 JE.Soil.71_1111576 JE.Soil.71_1112593 JE.Soil.71_1116579 JE.Soil.71_1116644 JE.Soil.71_1117177 JE.Soil.71_1120988 JE.Soil.71_1121046 JE.Soil.71_1124650 JE.Soil.71_1128408 JE.Soil.71_1129783 JE.Soil.71_1136422 JE.Soil.71_1137958 JE.Soil.71_1142040 JE.Soil.71_1142129 JE.Soil.71_1142918 JE.Soil.71_1144276 JE.Soil.71_1145382 JE.Soil.71_1151416 JE.Soil.71_1153069 JE.Soil.71_1154552 JE.Soil.71_1156219 JE.Soil.71_1160787 JE.Soil.71_1161500 JE.Soil.71_1168563 JE.Soil.71_1175739 JE.Soil.71_1177190 JE.Soil.71_1177282 JE.Soil.71_1178623 JE.Soil.71_1179127 JE.Soil.71_1180816 JE.Soil.71_1182480 JE.Soil.71_1182807 JE.Soil.71_1183858 JE.Soil.71_1187841 JE.Soil.71_1188792 JE.Soil.71_1193569 JE.Soil.71_1198885 JE.Soil.71_1200511 JE.Soil.71_1202602 JE.Soil.71_1204361 JE.Soil.71_1204428 JE.Soil.71_1204970 JE.Soil.71_1217764 JE.Soil.71_1218481 JE.Soil.71_1220267 JE.Soil.71_1229702 JE.Soil.71_1230696 JE.Soil.71_1231441 JE.Soil.71_1237278 JE.Soil.71_1237419 JE.Soil.71_1237461 JE.Soil.71_1240643 JE.Soil.71_1241109 JE.Soil.71_1244881 JE.Soil.71_1255366 JE.Soil.71_1255464 JE.Soil.71_1257783 JE.Soil.71_1258695 JE.Soil.71_1258768 JE.Soil.71_1259099 JE.Soil.71_1260588 JE.Soil.71_1260866 JE.Soil.71_1261671 JE.Soil.71_1262717 JE.Soil.71_1262728 JE.Soil.71_1263954 JE.Soil.71_1265522 JE.Soil.71_1268532 JE.Soil.71_1272707 JE.Soil.71_1274420 JE.Soil.71_1278562 JE.Soil.71_1279893 JE.Soil.71_1280866 JE.Soil.71_1280970 JE.Soil.71_1281103 JE.Soil.71_1281928 JE.Soil.71_1284999 JE.Soil.71_1285138 JE.Soil.71_1286151 JE.Soil.71_1288145 JE.Soil.71_1291800 JE.Soil.71_1292282 JE.Soil.71_1295431 JE.Soil.71_1299155 JE.Soil.71_1299180 JE.Soil.71_1301450 JE.Soil.71_1302341 JE.Soil.71_1306674 JE.Soil.71_1310844 JE.Soil.71_1315632 JE.Soil.71_1316870 JE.Soil.71_1319105 JE.Soil.71_1320560 JE.Soil.71_1329120 JE.Soil.71_1331064 JE.Soil.71_1334952 JE.Soil.71_1336207 JE.Soil.71_1337724 JE.Soil.71_1346500 JE.Soil.71_1346541 JE.Soil.71_1346567 JE.Soil.71_1346569 JE.Soil.71_1348292 JE.Soil.71_1349506 JE.Soil.71_1349684 JE.Soil.71_1351123 JE.Soil.71_1352824 JE.Soil.71_1356852 JE.Soil.71_1358535 JE.Soil.71_1358749 JE.Soil.71_1363366 JE.Soil.71_1365047 JE.Soil.71_1366650 JE.Soil.71_1368385 JE.Soil.71_1370691 JE.Soil.71_1374781 JE.Soil.71_1383564 JE.Soil.71_1384079 JE.Soil.71_1384379 JE.Soil.71_1387818 JE.Soil.71_1389188 JE.Soil.71_1394625 JE.Soil.71_1396881 JE.Soil.71_1397447 JE.Soil.71_1399397 JE.Soil.71_1400512 JE.Soil.71_1405531 JE.Soil.71_1410881 JE.Soil.71_1416048 JE.Soil.71_1419117 JE.Soil.71_1420856 JE.Soil.71_1421504 JE.Soil.71_1424499 JE.Soil.71_1427910 JE.Soil.71_1429272 JE.Soil.71_1431103 JE.Soil.71_1434132 JE.Soil.71_1436430 JE.Soil.71_1436504 JE.Soil.71_1438776 JE.Soil.71_1449467 JE.Soil.71_1449509 JE.Soil.71_1451467 JE.Soil.71_1451560 JE.Soil.71_1455427 JE.Soil.71_1457424 JE.Soil.71_1463590 JE.Soil.71_1466217 JE.Soil.71_1470812 JE.Soil.71_1473575 JE.Soil.71_1476817 JE.Soil.71_1478065 JE.Soil.71_1479641 JE.Soil.71_1479784 JE.Soil.71_1479792 JE.Soil.71_1479936 JE.Soil.71_1480024 JE.Soil.71_1481492 JE.Soil.71_1482900 JE.Soil.71_1483391 JE.Soil.71_1484216 JE.Soil.71_1484280 JE.Soil.71_1484420 JE.Soil.71_1487987 JE.Soil.71_1489403 JE.Soil.71_1489476 JE.Soil.71_1492140 JE.Soil.71_1493097 JE.Soil.71_1493215 JE.Soil.71_1493564 JE.Soil.71_1493608 JE.Soil.71_1493788 JE.Soil.71_1495427 JE.Soil.71_1495498 JE.Soil.71_1495556 JE.Soil.71_1496343 JE.Soil.71_1497972 JE.Soil.71_1500412 JE.Soil.71_1507340 JE.Soil.71_1507480 JE.Soil.71_1516166 JE.Soil.71_1518666 JE.Soil.71_1522183 JE.Soil.71_1524867 JE.Soil.71_1525443 JE.Soil.71_1529908 JE.Soil.71_1535534 JE.Soil.71_1537282 JE.Soil.71_1539532 JE.Soil.71_1540777 JE.Soil.71_1540888 JE.Soil.71_1543299 JE.Soil.71_1546230 JE.Soil.71_1555068 JE.Soil.71_1564601 JE.Soil.71_1568097 JE.Soil.71_1569080 JE.Soil.71_1570684 JE.Soil.71_1572428 JE.Soil.71_1575363 JE.Soil.71_1586698 JE.Soil.71_1590042 JE.Soil.71_1590274 JE.Soil.71_1594069 JE.Soil.71_1596777 JE.Soil.71_1597530 JE.Soil.71_1597822 JE.Soil.71_1598329 JE.Soil.71_1598875 JE.Soil.71_1599011 JE.Soil.71_1600665 JE.Soil.71_1601400 JE.Soil.71_1605687 JE.Soil.71_1611508 JE.Soil.71_1614976 JE.Soil.71_1620015 JE.Soil.71_1623688 JE.Soil.71_1632822 JE.Soil.71_1633169 JE.Soil.71_1633803 JE.Soil.71_1633999 JE.Soil.71_1637757 JE.Soil.71_1642955 JE.Soil.71_1653425 JE.Soil.71_1655930 JE.Soil.71_1656537 JE.Soil.71_1659341 JE.Soil.71_1660591 JE.Soil.71_1662702 JE.Soil.71_1663536 JE.Soil.71_1665203 JE.Soil.71_1667327 JE.Soil.71_1670859 JE.Soil.71_1672233 JE.Soil.71_1672845 JE.Soil.71_1673210 JE.Soil.71_1673958 JE.Soil.71_1677794 JE.Soil.71_1677952 JE.Soil.71_1688521 JE.Soil.71_1693354 JE.Soil.71_1693441 JE.Soil.71_1696376 JE.Soil.71_1697687 JE.Soil.71_1698977 JE.Soil.71_1701786 JE.Soil.71_1703872 JE.Soil.71_1710710 JE.Soil.71_1710890 JE.Soil.71_1711797 JE.Soil.71_1712566 JE.Soil.71_1713215 JE.Soil.71_1719380 JE.Soil.71_1719408 JE.Soil.71_1722185 JE.Soil.71_1723024 JE.Soil.71_1729096 JE.Soil.71_1730163 JE.Soil.71_1731020 JE.Soil.71_1731300 JE.Soil.71_1731808 JE.Soil.71_1731921 JE.Soil.71_1732662 JE.Soil.71_1739912 JE.Soil.71_1740056 JE.Soil.71_1742165 JE.Soil.71_1743845 JE.Soil.71_1746612 JE.Soil.71_1748122 JE.Soil.71_1748856 JE.Soil.71_1752794 JE.Soil.71_1753079 JE.Soil.71_1753877 JE.Soil.71_1756138 JE.Soil.71_1757762 JE.Soil.71_1762862 JE.Soil.71_1764556 JE.Soil.71_1764634 JE.Soil.71_1764644 JE.Soil.71_1764721 JE.Soil.71_1764842 JE.Soil.71_1765456 JE.Soil.71_1765712 JE.Soil.71_1769287 JE.Soil.71_1770117 JE.Soil.71_1780915 JE.Soil.71_1781659 JE.Soil.71_1782328 JE.Soil.71_1783493 JE.Soil.71_1784575 JE.Soil.71_1786173 JE.Soil.71_1788609 JE.Soil.71_1790504 JE.Soil.71_1795832 JE.Soil.71_1798526 JE.Soil.71_1801064 JE.Soil.71_1802029 JE.Soil.71_1803428 JE.Soil.71_1803623 JE.Soil.71_1806286 JE.Soil.71_1808074 JE.Soil.71_1809053 JE.Soil.71_1809408 JE.Soil.71_1813358 JE.Soil.71_1816806 JE.Soil.71_1819588 JE.Soil.71_1820252 JE.Soil.71_1821950 JE.Soil.71_1822620 JE.Soil.71_1824430 JE.Soil.71_1825760 JE.Soil.71_1832058 JE.Soil.71_1832476 JE.Soil.71_1833111 JE.Soil.71_1833215 JE.Soil.71_1833580 JE.Soil.71_1834358 JE.Soil.71_1835529 JE.Soil.71_1835839 JE.Soil.71_1836138 JE.Soil.71_1838282 JE.Soil.71_1845530 JE.Soil.71_1852105 JE.Soil.71_1857255 JE.Soil.71_1859412 JE.Soil.71_1859474 JE.Soil.71_1865028 JE.Soil.71_1865381 JE.Soil.71_1873886 JE.Soil.71_1874081 JE.Soil.71_1877136 JE.Soil.71_1878378 JE.Soil.71_1883903 JE.Soil.71_1884352 JE.Soil.71_1885071 JE.Soil.71_1891277 JE.Soil.71_1896457 JE.Soil.71_1909528 JE.Soil.71_1911723 JE.Soil.71_1919252 JE.Soil.71_1921284 JE.Soil.71_1921354 JE.Soil.71_1924741 JE.Soil.71_1925767 JE.Soil.71_1926830 JE.Soil.71_1927210 JE.Soil.71_1930761 JE.Soil.71_1936418 JE.Soil.71_1938273 JE.Soil.71_1953402 JE.Soil.71_1953805 JE.Soil.71_1954192 JE.Soil.71_1954370 JE.Soil.71_1957922 JE.Soil.71_1957955 JE.Soil.71_1958496 JE.Soil.71_1963588 JE.Soil.71_1970987 JE.Soil.71_1975342 JE.Soil.71_1976832 JE.Soil.71_1977631 JE.Soil.71_1978879 JE.Soil.71_1979057 JE.Soil.71_1980996 JE.Soil.71_1981507 JE.Soil.71_1982538 JE.Soil.71_1983423 JE.Soil.71_1986373 JE.Soil.71_1987862 JE.Soil.71_1988463 JE.Soil.71_1988636 JE.Soil.71_1989078 JE.Soil.71_1992555 JE.Soil.71_1994613 JE.Soil.71_1996921 JE.Soil.71_1999156 JE.Soil.71_2004693 JE.Soil.71_2008984 JE.Soil.71_2009474 JE.Soil.71_2010815 JE.Soil.71_2012244 JE.Soil.71_2013275 JE.Soil.71_2016975 JE.Soil.71_2022507 JE.Soil.71_2025668 JE.Soil.71_2025762 JE.Soil.71_2028149 JE.Soil.71_2029697 JE.Soil.71_2036672 JE.Soil.71_2038031 JE.Soil.71_2039788 JE.Soil.71_2040528 JE.Soil.71_2041454 JE.Soil.71_2042941 JE.Soil.71_2045000 JE.Soil.71_2045340 JE.Soil.71_2045347 JE.Soil.71_2046730 JE.Soil.71_2046815 JE.Soil.71_2051453 JE.Soil.71_2058557 JE.Soil.71_2060117 JE.Soil.71_2063300 JE.Soil.71_2063623 JE.Soil.71_2065032 JE.Soil.71_2066460 JE.Soil.71_2078118 JE.Soil.71_2081705 JE.Soil.71_2086529 JE.Soil.71_2091987 JE.Soil.71_2092758 JE.Soil.71_2094172 JE.Soil.71_2098028 JE.Soil.71_2101689 JE.Soil.71_2103416 JE.Soil.71_2107648 JE.Soil.71_2110315 JE.Soil.71_2118841 JE.Soil.71_2123033 JE.Soil.71_2124829 JE.Soil.71_2128761 JE.Soil.71_2132803 JE.Soil.71_2144553 JE.Soil.71_2145829 JE.Soil.71_2145883 JE.Soil.71_2146764 JE.Soil.71_2147527 JE.Soil.71_2154569 JE.Soil.71_2155329 JE.Soil.71_2155683 JE.Soil.71_2159230 JE.Soil.71_2165545 JE.Soil.71_2166618 JE.Soil.71_2166937 JE.Soil.71_2173302 JE.Soil.71_2176410 JE.Soil.71_2179167 JE.Soil.71_2184651 JE.Soil.71_2191961 JE.Soil.71_2200881 JE.Soil.71_2212227 JE.Soil.71_2212320 JE.Soil.71_2215082 JE.Soil.71_2217625 JE.Soil.71_2219604 JE.Soil.71_2220356 JE.Soil.71_2223025 JE.Soil.71_2224925 JE.Soil.71_2225385 JE.Soil.71_2229725 JE.Soil.71_2232399 JE.Soil.71_2237529 JE.Soil.71_2246136 JE.Soil.71_2247688 JE.Soil.71_2254308 JE.Soil.71_2261780 JE.Soil.71_2265254 JE.Soil.71_2265379 JE.Soil.71_2267337 JE.Soil.71_2267437 JE.Soil.71_2280058 JE.Soil.71_2292730 JE.Soil.71_2293145 JE.Soil.71_2297036 JE.Soil.71_2303411 JE.Soil.71_2308214 JE.Soil.71_2311119 JE.Soil.71_2315811 JE.Soil.71_2320925 JE.Soil.71_2328128 JE.Soil.71_2328700 JE.Soil.71_2329376 JE.Soil.71_2335141 JE.Soil.71_2339324 JE.Soil.71_2339415 JE.Soil.71_2340823 JE.Soil.71_2341303 JE.Soil.71_2342919 JE.Soil.71_2346244 JE.Soil.71_2348553 JE.Soil.71_2353534 JE.Soil.71_2367862 JE.Soil.71_2369316 JE.Soil.71_2371687 JE.Soil.71_2371738 JE.Soil.71_2375850 JE.Soil.71_2378821 JE.Soil.71_2383743 JE.Soil.71_2383934 JE.Soil.71_2384067 JE.Soil.71_2385910 JE.Soil.71_2387110 JE.Soil.71_2388816 JE.Soil.71_2401412 JE.Soil.71_2404212 JE.Soil.71_2404218 JE.Soil.71_2404436 JE.Soil.71_2405274 JE.Soil.71_2405819 JE.Soil.71_2408652 JE.Soil.71_2409725 JE.Soil.71_2411653 JE.Soil.71_2412466 JE.Soil.71_2424751 JE.Soil.71_2427692 JE.Soil.71_2429070 JE.Soil.71_2431172 JE.Soil.71_2432625 JE.Soil.71_2433975 JE.Soil.71_2434175 JE.Soil.71_2435173 JE.Soil.71_2438816 JE.Soil.71_2439590 JE.Soil.71_2445504 JE.Soil.71_2447964 JE.Soil.71_2452972 JE.Soil.71_2453408 JE.Soil.71_2462183 JE.Soil.71_2462800 JE.Soil.71_2463447 JE.Soil.71_2467656 JE.Soil.71_2468539 JE.Soil.71_2470411 JE.Soil.71_2473196 JE.Soil.71_2474920 JE.Soil.71_2477455 JE.Soil.71_2477529 JE.Soil.71_2477638 JE.Soil.71_2482810 JE.Soil.71_2487583 JE.Soil.71_2489276 JE.Soil.71_2491972 JE.Soil.71_2492250 JE.Soil.71_2494355 JE.Soil.71_2497333 JE.Soil.71_2502439 JE.Soil.71_2502510 JE.Soil.71_2505643 JE.Soil.71_2505967 JE.Soil.71_2509978 JE.Soil.71_2511863 JE.Soil.71_2516782 JE.Soil.71_2519118 JE.Soil.71_2519783 JE.Soil.71_2520261 JE.Soil.71_2527176 JE.Soil.71_2530905 JE.Soil.71_2533729 JE.Soil.71_2536858 JE.Soil.71_2538900 JE.Soil.71_2540583 JE.Soil.71_2550750 JE.Soil.71_2551256 JE.Soil.71_2555028 JE.Soil.71_2555741 JE.Soil.71_2558015 JE.Soil.71_2558095 JE.Soil.71_2558582 JE.Soil.71_2558723 JE.Soil.71_2561231 JE.Soil.71_2561594 JE.Soil.71_2564930 JE.Soil.71_2565619 JE.Soil.71_2569211 JE.Soil.71_2575558 JE.Soil.71_2576635 JE.Soil.71_2579941 JE.Soil.71_2581024 JE.Soil.71_2586270 JE.Soil.71_2586445 JE.Soil.71_2587277 JE.Soil.71_2591719 JE.Soil.71_2600519 JE.Soil.71_2600839 JE.Soil.71_2601793 JE.Soil.71_2602537 JE.Soil.71_2604869 JE.Soil.71_2608045 JE.Soil.71_2609325 JE.Soil.71_2611583 JE.Soil.71_2611680 JE.Soil.71_2612562 JE.Soil.71_2613070 JE.Soil.71_2615028 JE.Soil.71_2620194 JE.Soil.71_2620643 JE.Soil.71_2622776 JE.Soil.71_2623618 JE.Soil.71_2623630 JE.Soil.71_2624562 JE.Soil.71_2631059 JE.Soil.71_2635941 JE.Soil.71_2639564 JE.Soil.71_2641085 JE.Soil.71_2641794 JE.Soil.71_2643567 JE.Soil.71_2644928 JE.Soil.71_2647841 JE.Soil.71_2649893 JE.Soil.71_2651715 JE.Soil.71_2652266 JE.Soil.71_2652592 JE.Soil.71_2653622 JE.Soil.71_2653727 JE.Soil.71_2653760 JE.Soil.71_2658783 JE.Soil.71_2659221 JE.Soil.71_2669165 JE.Soil.71_2670150 JE.Soil.71_2678264 JE.Soil.71_2683511 JE.Soil.71_2683602 JE.Soil.71_2686358 JE.Soil.71_2688552 JE.Soil.71_2690910 JE.Soil.71_2691053 JE.Soil.71_2693065 JE.Soil.71_2693165 JE.Soil.71_2693288 JE.Soil.71_2696733 JE.Soil.71_2697770 JE.Soil.71_2698878 JE.Soil.71_2699042 JE.Soil.71_2702400 JE.Soil.71_2707896 JE.Soil.71_2708348 JE.Soil.71_2709307 JE.Soil.71_2709441 JE.Soil.71_2713871 JE.Soil.71_2717488 JE.Soil.71_2718055 JE.Soil.71_2718621 JE.Soil.71_2728334 JE.Soil.71_2729240 JE.Soil.71_2736352 JE.Soil.71_2736372 JE.Soil.71_2742613 JE.Soil.75_2285 JE.Soil.75_4551 JE.Soil.75_13220 JE.Soil.75_13671 JE.Soil.75_13800 JE.Soil.75_23607 JE.Soil.75_32615 JE.Soil.75_34403 JE.Soil.75_36327 JE.Soil.75_38146 JE.Soil.75_39073 JE.Soil.75_52926 JE.Soil.75_60339 JE.Soil.75_61003 JE.Soil.75_77509 JE.Soil.75_80392 JE.Soil.75_81584 JE.Soil.75_82416 JE.Soil.75_88112 JE.Soil.75_95616 JE.Soil.75_120585 JE.Soil.75_122539 JE.Soil.75_123955 JE.Soil.75_142421 JE.Soil.75_149318 JE.Soil.75_164097 JE.Soil.75_196339 JE.Soil.75_199703 JE.Soil.75_203394 JE.Soil.75_204716 JE.Soil.75_205906 JE.Soil.75_219543 JE.Soil.75_223673 JE.Soil.75_229510 JE.Soil.75_229977 JE.Soil.75_231435 JE.Soil.75_232015 JE.Soil.75_250142 JE.Soil.75_252262 JE.Soil.75_256889 JE.Soil.75_260241 JE.Soil.75_269144 JE.Soil.75_281895 JE.Soil.75_282493 JE.Soil.75_292019 JE.Soil.75_295860 JE.Soil.75_307648 JE.Soil.75_317967 JE.Soil.75_326527 JE.Soil.75_330925 JE.Soil.75_344448 JE.Soil.75_377032 JE.Soil.75_381914 JE.Soil.75_400584 JE.Soil.75_402502 JE.Soil.75_430528 JE.Soil.75_465616 JE.Soil.75_469202 JE.Soil.75_478296 JE.Soil.75_484605 JE.Soil.75_488255 JE.Soil.75_488428 JE.Soil.75_518197 JE.Soil.75_534677 JE.Soil.75_552023 JE.Soil.75_556669 JE.Soil.75_557516 JE.Soil.75_559493 JE.Soil.75_559804 JE.Soil.75_570351 JE.Soil.75_571687 JE.Soil.75_578767 JE.Soil.75_583254 JE.Soil.75_592700 JE.Soil.75_604795 JE.Soil.75_633885 JE.Soil.75_642367 JE.Soil.75_646704 JE.Soil.75_647436 JE.Soil.75_678440 JE.Soil.75_678726 JE.Soil.75_679410 JE.Soil.75_680661 JE.Soil.75_702551 JE.Soil.75_704113 JE.Soil.75_706784 JE.Soil.75_708383 JE.Soil.75_714371 JE.Soil.75_718490 JE.Soil.75_721023 JE.Soil.75_729007 JE.Soil.75_729512 JE.Soil.75_732644 JE.Soil.75_744073 JE.Soil.75_749262 JE.Soil.75_749398 JE.Soil.75_751272 JE.Soil.75_755079 JE.Soil.75_766269 JE.Soil.75_777250 JE.Soil.75_779827 JE.Soil.75_779833 JE.Soil.75_782751 JE.Soil.75_783174 JE.Soil.75_784701 JE.Soil.75_785073 JE.Soil.75_795990 JE.Soil.75_815507 JE.Soil.75_827651 JE.Soil.75_836446 JE.Soil.75_840155 JE.Soil.75_864529 JE.Soil.75_877935 JE.Soil.75_878313 JE.Soil.75_881595 JE.Soil.75_897458 JE.Soil.75_897542 JE.Soil.75_905226 JE.Soil.75_913007 JE.Soil.75_914077 JE.Soil.75_920103 JE.Soil.75_927816 JE.Soil.75_927869 JE.Soil.75_931721 JE.Soil.75_941840 JE.Soil.75_945680 JE.Soil.75_950425 JE.Soil.75_950485 JE.Soil.75_969791 JE.Soil.75_991066 JE.Soil.75_1001135 JE.Soil.75_1009420 JE.Soil.75_1015938 JE.Soil.75_1018974 JE.Soil.75_1021925 JE.Soil.75_1028154 JE.Soil.75_1037464 JE.Soil.75_1038611 JE.Soil.75_1047344 JE.Soil.75_1053127 JE.Soil.75_1058841 JE.Soil.75_1059353 JE.Soil.75_1059523 JE.Soil.75_1103747 JE.Soil.75_1107943 JE.Soil.75_1115049 JE.Soil.75_1117809 JE.Soil.75_1121234 JE.Soil.75_1136824 JE.Soil.75_1150520 JE.Soil.75_1152160 JE.Soil.75_1153010 JE.Soil.75_1160410 JE.Soil.75_1161124 JE.Soil.75_1165405 JE.Soil.75_1166915 JE.Soil.75_1167522 JE.Soil.75_1174594 JE.Soil.75_1176598 JE.Soil.75_1185193 JE.Soil.75_1185931 JE.Soil.75_1198813 JE.Soil.75_1205867 JE.Soil.75_1214315 JE.Soil.75_1214900 JE.Soil.75_1222660 JE.Soil.75_1225410 JE.Soil.75_1232578 JE.Soil.75_1238388 JE.Soil.75_1240431 JE.Soil.75_1243664 JE.Soil.75_1243786 JE.Soil.75_1249322 JE.Soil.75_1250951 JE.Soil.75_1255671 JE.Soil.75_1300412 JE.Soil.75_1302077 JE.Soil.75_1310405 JE.Soil.75_1325633 JE.Soil.75_1326841 JE.Soil.75_1340612 JE.Soil.75_1347238 JE.Soil.75_1348999 JE.Soil.75_1355811 JE.Soil.75_1365459 JE.Soil.75_1366749 JE.Soil.75_1368785 JE.Soil.75_1387972 JE.Soil.75_1401204 JE.Soil.75_1405482 JE.Soil.75_1416142 JE.Soil.75_1422735 JE.Soil.75_1447723 JE.Soil.75_1453171 JE.Soil.75_1455629 JE.Soil.75_1459608 JE.Soil.75_1467431 JE.Soil.75_1470275 JE.Soil.75_1480906 JE.Soil.75_1484346 JE.Soil.75_1484585 JE.Soil.75_1490295 JE.Soil.75_1506652 JE.Soil.75_1517591 JE.Soil.75_1524811 JE.Soil.75_1528676 JE.Soil.75_1529449 JE.Soil.75_1538295 JE.Soil.75_1541034 JE.Soil.75_1555116 JE.Soil.75_1555184 JE.Soil.75_1574241 JE.Soil.75_1584688 JE.Soil.75_1589335 JE.Soil.75_1596853 JE.Soil.75_1601498 JE.Soil.75_1601712 JE.Soil.75_1612332 JE.Soil.75_1638196 JE.Soil.75_1648195 JE.Soil.75_1650908 JE.Soil.75_1666624 JE.Soil.75_1670846 JE.Soil.75_1672879 JE.Soil.75_1687141 JE.Soil.75_1699633 JE.Soil.75_1704626 JE.Soil.75_1730954 JE.Soil.75_1731825 JE.Soil.75_1732903 JE.Soil.75_1736564 JE.Soil.75_1742925 JE.Soil.75_1747225 JE.Soil.75_1747610 JE.Soil.75_1749117 JE.Soil.75_1766597 JE.Soil.75_1799532 JE.Soil.75_1806431 JE.Soil.75_1819326 JE.Soil.75_1828156 JE.Soil.75_1836504 JE.Soil.75_1840196 JE.Soil.75_1840280 JE.Soil.75_1846884 JE.Soil.75_1860468 JE.Soil.75_1866651 JE.Soil.75_1872100 JE.Soil.75_1877522 JE.Soil.75_1902974 JE.Soil.75_1903752 JE.Soil.75_1908196 JE.Soil.75_1930485 JE.Soil.75_1930744 JE.Soil.75_1936120 JE.Soil.75_1939657 JE.Soil.75_1954872 JE.Soil.75_1985832 JE.Soil.75_1989031 JE.Soil.75_2002632 JE.Soil.75_2004363 JE.Soil.75_2016019 JE.Soil.75_2028915 JE.Soil.75_2032405 JE.Soil.75_2051043 JE.Soil.75_2059145 JE.Soil.75_2078122 JE.Soil.75_2081848 JE.Soil.75_2105732 JE.Soil.75_2106536 JE.Soil.75_2107807 JE.Soil.75_2107979 JE.Soil.75_2116671 JE.Soil.75_2121577 JE.Soil.75_2125123 JE.Soil.75_2131804 JE.Soil.75_2136936 JE.Soil.75_2168615 JE.Soil.75_2169525 JE.Soil.75_2174895 JE.Soil.75_2190720 JE.Soil.75_2204164 JE.Soil.75_2223724 JE.Soil.75_2227946 JE.Soil.75_2228065 JE.Soil.75_2236434 JE.Soil.75_2239694 JE.Soil.75_2241797 JE.Soil.75_2243265 JE.Soil.75_2253208 JE.Soil.75_2257176 JE.Soil.75_2261472 JE.Soil.75_2268438 JE.Soil.75_2269743 JE.Soil.75_2275937 JE.Soil.75_2282383 JE.Soil.75_2290571 JE.Soil.75_2293640 JE.Soil.75_2297654 JE.Soil.75_2300130 JE.Soil.75_2314962 JE.Soil.75_2330972 JE.Soil.75_2339396 JE.Soil.75_2353690 JE.Soil.75_2358639 JE.Soil.75_2381544 JE.Soil.75_2382840 JE.Soil.75_2385437 JE.Soil.75_2391242 JE.Soil.75_2394067 JE.Soil.75_2397320 JE.Soil.75_2397731 JE.Soil.75_2407841 JE.Soil.75_2427350 JE.Soil.75_2427458 JE.Soil.75_2427556 JE.Soil.75_2428227 JE.Soil.75_2429993 JE.Soil.75_2438916 JE.Soil.75_2452050 JE.Soil.75_2453104 JE.Soil.75_2453231 JE.Soil.75_2461163 JE.Soil.75_2482474 JE.Soil.75_2492707 JE.Soil.75_2496880 JE.Soil.75_2509973 JE.Soil.75_2548633 JE.Soil.75_2565607 JE.Soil.75_2567850 JE.Soil.75_2586684 JE.Soil.75_2592606 JE.Soil.75_2593595 JE.Soil.75_2616138 JE.Soil.75_2623140 JE.Soil.75_2628855 JE.Soil.75_2632727 JE.Soil.75_2643269 JE.Soil.75_2645073 JE.Soil.75_2656215 JE.Soil.75_2658165 JE.Soil.75_2677671 JE.Soil.75_2687997 JE.Soil.75_2690038 JE.Soil.75_2696986 JE.Soil.75_2738025 JE.Soil.75_2756622 JE.Soil.75_2758282 JE.Soil.75_2762434 JE.Soil.75_2768515 JE.Soil.75_2769444 JE.Soil.75_2772578 JE.Soil.75_2774550 JE.Soil.75_2809200 JE.Soil.75_2809272 JE.Soil.75_2811004 JE.Soil.75_2819837 JE.Soil.75_2821623 JE.Soil.75_2829200 JE.Soil.75_2840340 JE.Soil.75_2840425 JE.Soil.75_2841635 JE.Soil.75_2846075 JE.Soil.75_2847849 JE.Soil.75_2859667 JE.Soil.75_2862809 JE.Soil.75_2870870 JE.Soil.75_2886130 JE.Soil.75_2898500 JE.Soil.75_2902433 JE.Soil.75_2904673 JE.Soil.75_2905767 JE.Soil.75_2915965 JE.Soil.75_2921050 JE.Soil.75_2921618 JE.Soil.75_2922190 JE.Soil.75_2924452 JE.Soil.75_2926674 JE.Soil.75_2944400 JE.Soil.75_2951588 JE.Soil.75_2951642 JE.Soil.75_2959227 JE.Soil.75_2963185 JE.Soil.75_2963226 JE.Soil.75_2999649 JE.Soil.75_3015367 JE.Soil.75_3027426 JE.Soil.75_3033526 JE.Soil.75_3034093 JE.Soil.75_3061057 JE.Soil.75_3063290 JE.Soil.75_3081710 JE.Soil.75_3100956 JE.Soil.75_3102133 JE.Soil.75_3102600 JE.Soil.75_3108705 JE.Soil.75_3109106 JE.Soil.75_3114676 JE.Soil.75_3121359 JE.Soil.75_3127757 JE.Soil.75_3133795 JE.Soil.75_3137532 JE.Soil.75_3149078 JE.Soil.75_3154593 JE.Soil.75_3161163 JE.Soil.75_3165589 JE.Soil.75_3173013 JE.Soil.75_3179038 JE.Soil.75_3179155 JE.Soil.75_3179698 JE.Soil.75_3187433 JE.Soil.75_3190148 JE.Soil.75_3191184 JE.Soil.75_3192532 JE.Soil.75_3193317 JE.Soil.75_3206152 JE.Soil.75_3216174 JE.Soil.75_3230480 JE.Soil.75_3240151 JE.Soil.75_3260454 JE.Soil.75_3266063 JE.Soil.75_3267131 JE.Soil.75_3277827 JE.Soil.75_3283473 JE.Soil.75_3287308 JE.Soil.75_3300503 JE.Soil.75_3309466 JE.Soil.75_3321280 JE.Soil.75_3337913 JE.Soil.75_3338090 JE.Soil.75_3339233 JE.Soil.75_3342173 JE.Soil.75_3351476 JE.Soil.75_3354422 JE.Soil.75_3354621 JE.Soil.75_3360020 JE.Soil.75_3371191 JE.Soil.75_3396637 JE.Soil.75_3399096 JE.Soil.75_3434626 JE.Soil.75_3436329 JE.Soil.75_3439609 JE.Soil.75_3458212 JE.Soil.75_3459030 JE.Soil.75_3460191 JE.Soil.75_3464659 JE.Soil.75_3472150 JE.Soil.75_3482048 JE.Soil.75_3497642 JE.Soil.75_3502342 JE.Soil.75_3505198 JE.Soil.75_3520424 JE.Soil.75_3522410 JE.Soil.75_3531378 JE.Soil.75_3532951 JE.Soil.75_3545377 JE.Soil.75_3591037 JE.Soil.75_3592872 JE.Soil.75_3595625 JE.Soil.75_3596281 JE.Soil.75_3615940 JE.Soil.75_3636133 JE.Soil.75_3637610 JE.Soil.75_3644366 JE.Soil.75_3649011 JE.Soil.7_692 JE.Soil.7_3541 JE.Soil.7_3560 JE.Soil.7_6448 JE.Soil.7_6687 JE.Soil.7_6807 JE.Soil.7_9653 JE.Soil.7_10575 JE.Soil.7_10599 JE.Soil.7_13073 JE.Soil.7_13466 JE.Soil.7_13493 JE.Soil.7_16210 JE.Soil.7_19262 JE.Soil.7_19330 JE.Soil.7_19544 JE.Soil.7_19624 JE.Soil.7_20167 JE.Soil.7_20512 JE.Soil.7_20845 JE.Soil.7_21821 JE.Soil.7_21947 JE.Soil.7_21960 JE.Soil.7_23293 JE.Soil.7_23825 JE.Soil.7_23940 JE.Soil.7_25596 JE.Soil.7_25637 JE.Soil.7_28943 JE.Soil.7_29056 JE.Soil.7_29074 JE.Soil.7_29499 JE.Soil.7_29537 JE.Soil.7_30641 JE.Soil.7_31020 JE.Soil.7_31177 JE.Soil.7_31416 JE.Soil.7_33118 JE.Soil.7_33149 JE.Soil.7_33511 JE.Soil.7_34284 JE.Soil.7_35862 JE.Soil.7_36148 JE.Soil.7_37128 JE.Soil.7_37564 JE.Soil.7_37938 JE.Soil.7_37999 JE.Soil.7_39007 JE.Soil.7_39112 JE.Soil.7_40126 JE.Soil.7_41701 JE.Soil.7_41944 JE.Soil.7_43741 JE.Soil.7_44541 JE.Soil.7_46028 JE.Soil.7_47939 JE.Soil.7_48433 JE.Soil.7_48565 JE.Soil.7_49235 JE.Soil.7_49242 JE.Soil.7_52951 JE.Soil.7_53200 JE.Soil.7_53617 JE.Soil.7_54129 JE.Soil.7_54637 JE.Soil.7_54769 JE.Soil.7_55051 JE.Soil.7_56178 JE.Soil.7_56628 JE.Soil.7_56697 JE.Soil.7_56858 JE.Soil.7_57519 JE.Soil.7_57523 JE.Soil.7_58434 JE.Soil.7_58828 JE.Soil.7_59077 JE.Soil.7_61230 JE.Soil.7_62454 JE.Soil.7_62936 JE.Soil.7_63126 JE.Soil.7_63440 JE.Soil.7_63546 JE.Soil.7_64334 JE.Soil.7_65233 JE.Soil.7_65419 JE.Soil.7_65740 JE.Soil.7_65903 JE.Soil.7_66928 JE.Soil.7_69254 JE.Soil.7_69293 JE.Soil.7_69424 JE.Soil.7_69904 JE.Soil.7_70660 JE.Soil.7_70989 JE.Soil.7_71725 JE.Soil.7_71924 JE.Soil.7_72961 JE.Soil.7_77261 JE.Soil.7_77834 JE.Soil.7_78390 JE.Soil.7_78787 JE.Soil.7_78911 JE.Soil.7_80159 JE.Soil.7_80285 JE.Soil.7_80792 JE.Soil.7_82218 JE.Soil.7_83064 JE.Soil.7_83074 JE.Soil.7_83737 JE.Soil.7_84149 JE.Soil.7_85631 JE.Soil.7_85635 JE.Soil.7_86815 JE.Soil.7_89301 JE.Soil.7_89317 JE.Soil.7_90013 JE.Soil.7_90217 JE.Soil.7_92784 JE.Soil.7_92982 JE.Soil.7_93158 JE.Soil.7_94364 JE.Soil.7_95136 JE.Soil.7_95559 JE.Soil.7_95686 JE.Soil.7_95771 JE.Soil.7_95961 JE.Soil.7_96481 JE.Soil.7_98048 JE.Soil.7_98746 JE.Soil.7_98825 JE.Soil.7_98865 JE.Soil.7_99539 JE.Soil.7_99779 JE.Soil.7_99962 JE.Soil.7_100194 JE.Soil.7_103572 JE.Soil.7_104232 JE.Soil.7_104265 JE.Soil.7_104348 JE.Soil.7_104941 JE.Soil.7_105889 JE.Soil.7_108596 JE.Soil.7_108761 JE.Soil.7_108762 JE.Soil.7_110159 JE.Soil.7_110377 JE.Soil.7_110499 JE.Soil.7_113111 JE.Soil.7_115047 JE.Soil.7_116056 JE.Soil.7_116401 JE.Soil.7_117870 JE.Soil.7_117908 JE.Soil.7_117947 JE.Soil.7_118116 JE.Soil.7_118169 JE.Soil.7_118396 JE.Soil.7_118540 JE.Soil.7_119064 JE.Soil.7_119442 JE.Soil.7_120045 JE.Soil.7_120711 JE.Soil.7_121546 JE.Soil.7_121552 JE.Soil.7_121823 JE.Soil.7_121961 JE.Soil.7_122908 JE.Soil.7_123178 JE.Soil.7_123881 JE.Soil.7_124165 JE.Soil.7_124610 JE.Soil.7_124800 JE.Soil.7_124811 JE.Soil.7_126455 JE.Soil.7_126765 JE.Soil.7_127741 JE.Soil.7_128468 JE.Soil.7_128692 JE.Soil.7_128857 JE.Soil.7_129837 JE.Soil.7_130190 JE.Soil.7_130925 JE.Soil.7_131618 JE.Soil.7_132055 JE.Soil.7_132148 JE.Soil.7_132159 JE.Soil.7_132299 JE.Soil.7_133846 JE.Soil.7_134083 JE.Soil.7_134389 JE.Soil.7_134668 JE.Soil.7_135031 JE.Soil.7_135902 JE.Soil.7_136092 JE.Soil.7_136467 JE.Soil.7_136742 JE.Soil.7_138212 JE.Soil.7_138437 JE.Soil.7_138447 JE.Soil.7_138548 JE.Soil.7_138940 JE.Soil.7_139379 JE.Soil.7_139770 JE.Soil.7_139880 JE.Soil.7_141210 JE.Soil.7_141666 JE.Soil.7_142597 JE.Soil.7_143275 JE.Soil.7_144620 JE.Soil.7_145716 JE.Soil.7_145977 JE.Soil.7_146129 JE.Soil.7_146466 JE.Soil.7_146554 JE.Soil.7_148981 JE.Soil.7_149993 JE.Soil.7_150022 JE.Soil.7_151439 JE.Soil.7_152281 JE.Soil.7_152881 JE.Soil.7_153445 JE.Soil.7_154199 JE.Soil.7_155266 JE.Soil.7_155600 JE.Soil.7_156181 JE.Soil.7_156236 JE.Soil.7_156269 JE.Soil.7_156352 JE.Soil.7_156843 JE.Soil.7_157496 JE.Soil.7_157641 JE.Soil.7_159021 JE.Soil.7_161219 JE.Soil.7_161451 JE.Soil.7_161828 JE.Soil.7_162266 JE.Soil.7_163962 JE.Soil.7_167261 JE.Soil.7_167543 JE.Soil.7_167950 JE.Soil.7_168000 JE.Soil.7_168045 JE.Soil.7_169146 JE.Soil.7_171298 JE.Soil.7_171688 JE.Soil.7_171798 JE.Soil.7_172509 JE.Soil.7_172591 JE.Soil.7_173643 JE.Soil.7_174377 JE.Soil.7_175478 JE.Soil.7_175731 JE.Soil.7_176602 JE.Soil.7_177020 JE.Soil.7_177175 JE.Soil.7_177737 JE.Soil.7_177867 JE.Soil.7_178023 JE.Soil.7_178204 JE.Soil.7_178938 JE.Soil.7_179316 JE.Soil.7_180180 JE.Soil.7_180945 JE.Soil.7_182264 JE.Soil.7_183438 JE.Soil.7_185606 JE.Soil.7_185753 JE.Soil.7_186483 JE.Soil.7_188111 JE.Soil.7_188617 JE.Soil.7_189785 JE.Soil.7_190908 JE.Soil.7_191035 JE.Soil.7_193700 JE.Soil.7_194095 JE.Soil.7_195068 JE.Soil.7_195920 JE.Soil.7_195928 JE.Soil.7_197472 JE.Soil.7_197544 JE.Soil.7_197594 JE.Soil.7_197612 JE.Soil.7_197632 JE.Soil.7_198916 JE.Soil.7_200890 JE.Soil.7_201804 JE.Soil.7_201855 JE.Soil.7_202019 JE.Soil.7_203570 JE.Soil.7_204097 JE.Soil.7_204824 JE.Soil.7_204910 JE.Soil.7_207594 JE.Soil.7_209808 JE.Soil.7_209995 JE.Soil.7_211068 JE.Soil.7_211105 JE.Soil.7_211334 JE.Soil.7_211885 JE.Soil.7_211994 JE.Soil.7_212044 JE.Soil.7_212095 JE.Soil.7_212114 JE.Soil.7_212177 JE.Soil.7_213413 JE.Soil.7_213432 JE.Soil.7_213863 JE.Soil.7_214974 JE.Soil.7_215697 JE.Soil.7_215791 JE.Soil.7_216685 JE.Soil.7_216699 JE.Soil.7_216827 JE.Soil.7_217132 JE.Soil.7_223581 JE.Soil.7_224225 JE.Soil.7_224281 JE.Soil.7_224394 JE.Soil.7_225088 JE.Soil.7_225097 JE.Soil.7_225517 JE.Soil.7_226528 JE.Soil.7_227199 JE.Soil.7_227317 JE.Soil.7_227982 JE.Soil.7_228140 JE.Soil.7_228995 JE.Soil.7_229018 JE.Soil.7_229149 JE.Soil.7_229179 JE.Soil.7_230166 JE.Soil.7_230250 JE.Soil.7_231293 JE.Soil.7_231638 JE.Soil.7_233187 JE.Soil.7_233439 JE.Soil.7_233702 JE.Soil.7_234243 JE.Soil.7_234473 JE.Soil.7_234599 JE.Soil.7_234952 JE.Soil.7_235645 JE.Soil.7_235779 JE.Soil.7_235828 JE.Soil.7_237952 JE.Soil.7_239604 JE.Soil.7_239632 JE.Soil.7_241384 JE.Soil.7_243870 JE.Soil.7_247011 JE.Soil.7_247208 JE.Soil.7_247895 JE.Soil.7_249655 JE.Soil.7_249766 JE.Soil.7_251513 JE.Soil.7_251636 JE.Soil.7_251658 JE.Soil.7_253074 JE.Soil.7_253182 JE.Soil.7_253203 JE.Soil.7_254817 JE.Soil.7_255011 JE.Soil.7_255397 JE.Soil.7_256813 JE.Soil.7_257678 JE.Soil.7_259262 JE.Soil.7_259405 JE.Soil.7_259701 JE.Soil.7_261463 JE.Soil.7_262294 JE.Soil.7_263533 JE.Soil.7_263731 JE.Soil.7_264971 JE.Soil.7_265496 JE.Soil.7_266281 JE.Soil.7_267714 JE.Soil.7_269575 JE.Soil.7_269989 JE.Soil.7_270417 JE.Soil.7_271734 JE.Soil.7_271895 JE.Soil.7_271963 JE.Soil.7_273730 JE.Soil.7_273905 JE.Soil.7_274226 JE.Soil.7_275225 JE.Soil.7_276315 JE.Soil.7_278008 JE.Soil.7_278980 JE.Soil.7_279221 JE.Soil.7_279464 JE.Soil.7_280726 JE.Soil.7_281169 JE.Soil.7_281266 JE.Soil.7_282150 JE.Soil.7_282356 JE.Soil.7_285511 JE.Soil.7_285760 JE.Soil.7_286348 JE.Soil.7_289354 JE.Soil.7_289433 JE.Soil.7_289635 JE.Soil.7_289838 JE.Soil.7_290030 JE.Soil.7_291406 JE.Soil.7_291460 JE.Soil.7_291480 JE.Soil.7_291527 JE.Soil.7_291837 JE.Soil.7_292083 JE.Soil.7_292595 JE.Soil.7_293032 JE.Soil.7_294443 JE.Soil.7_296020 JE.Soil.7_296043 JE.Soil.7_296476 JE.Soil.7_297804 JE.Soil.7_298644 JE.Soil.7_300403 JE.Soil.7_300954 JE.Soil.7_302415 JE.Soil.7_303445 JE.Soil.7_303566 JE.Soil.7_303746 JE.Soil.7_304687 JE.Soil.7_305771 JE.Soil.7_305882 JE.Soil.7_306100 JE.Soil.7_307420 JE.Soil.7_307714 JE.Soil.7_308139 JE.Soil.7_308933 JE.Soil.7_308944 JE.Soil.7_309700 JE.Soil.7_310155 JE.Soil.7_310613 JE.Soil.7_311388 JE.Soil.7_311500 JE.Soil.7_312037 JE.Soil.7_313692 JE.Soil.7_313736 JE.Soil.7_314307 JE.Soil.7_314378 JE.Soil.7_314806 JE.Soil.7_315734 JE.Soil.7_316870 JE.Soil.7_316889 JE.Soil.7_318837 JE.Soil.7_319124 JE.Soil.7_319651 JE.Soil.7_319950 JE.Soil.7_322077 JE.Soil.7_322712 JE.Soil.7_323053 JE.Soil.7_323161 JE.Soil.7_325071 JE.Soil.7_325113 JE.Soil.7_327441 JE.Soil.7_327882 JE.Soil.7_328759 JE.Soil.7_330848 JE.Soil.7_333079 JE.Soil.7_333253 JE.Soil.7_333422 JE.Soil.7_333880 JE.Soil.7_334303 JE.Soil.7_334966 JE.Soil.7_334983 JE.Soil.7_335765 JE.Soil.7_336670 JE.Soil.7_337155 JE.Soil.7_337949 JE.Soil.7_338193 JE.Soil.7_339852 JE.Soil.7_340036 JE.Soil.7_340724 JE.Soil.7_344264 JE.Soil.7_344525 JE.Soil.7_346292 JE.Soil.7_346372 JE.Soil.7_347010 JE.Soil.7_348717 JE.Soil.7_348726 JE.Soil.7_348866 JE.Soil.7_349047 JE.Soil.7_349109 JE.Soil.7_349604 JE.Soil.7_350149 JE.Soil.7_350222 JE.Soil.7_350564 JE.Soil.7_352143 JE.Soil.7_352808 JE.Soil.7_352866 JE.Soil.7_356377 JE.Soil.7_356693 JE.Soil.7_356776 JE.Soil.7_357342 JE.Soil.7_358172 JE.Soil.7_358380 JE.Soil.7_359579 JE.Soil.7_359660 JE.Soil.7_361429 JE.Soil.7_361520 JE.Soil.7_362228 JE.Soil.7_362993 JE.Soil.7_363675 JE.Soil.7_363794 JE.Soil.7_363958 JE.Soil.7_364933 JE.Soil.7_365049 JE.Soil.7_367556 JE.Soil.7_370849 JE.Soil.7_372071 JE.Soil.7_372198 JE.Soil.7_372652 JE.Soil.7_373139 JE.Soil.7_374816 JE.Soil.7_376674 JE.Soil.7_377167 JE.Soil.7_378801 JE.Soil.7_379130 JE.Soil.7_380372 JE.Soil.7_384011 JE.Soil.7_385753 JE.Soil.7_386814 JE.Soil.7_387001 JE.Soil.7_387088 JE.Soil.7_387687 JE.Soil.7_388087 JE.Soil.7_388736 JE.Soil.7_388878 JE.Soil.7_388941 JE.Soil.7_389093 JE.Soil.7_391812 JE.Soil.7_392860 JE.Soil.7_393365 JE.Soil.7_394560 JE.Soil.7_395072 JE.Soil.7_396489 JE.Soil.7_396792 JE.Soil.7_397358 JE.Soil.7_397708 JE.Soil.7_398442 JE.Soil.7_398625 JE.Soil.7_400267 JE.Soil.7_401137 JE.Soil.7_401468 JE.Soil.7_402035 JE.Soil.7_402053 JE.Soil.7_402302 JE.Soil.7_403381 JE.Soil.7_403392 JE.Soil.7_403580 JE.Soil.7_403985 JE.Soil.7_404067 JE.Soil.7_404147 JE.Soil.7_404404 JE.Soil.7_404972 JE.Soil.7_405045 JE.Soil.7_405233 JE.Soil.7_405650 JE.Soil.7_407200 JE.Soil.7_410444 JE.Soil.7_410784 JE.Soil.7_410969 JE.Soil.7_411050 JE.Soil.7_411259 JE.Soil.7_411562 JE.Soil.7_412492 JE.Soil.7_413621 JE.Soil.7_413821 JE.Soil.7_415884 JE.Soil.7_416223 JE.Soil.7_416602 JE.Soil.7_416925 JE.Soil.7_418800 JE.Soil.7_418904 JE.Soil.7_419808 JE.Soil.7_421032 JE.Soil.7_422599 JE.Soil.7_422654 JE.Soil.7_422832 JE.Soil.7_424275 JE.Soil.7_425770 JE.Soil.7_426080 JE.Soil.7_426385 JE.Soil.7_426806 JE.Soil.7_427193 JE.Soil.7_427708 JE.Soil.7_427953 JE.Soil.7_428035 JE.Soil.7_428210 JE.Soil.7_429261 JE.Soil.7_429287 JE.Soil.7_429421 JE.Soil.7_429806 JE.Soil.7_430208 JE.Soil.7_431333 JE.Soil.7_433473 JE.Soil.7_433904 JE.Soil.7_434447 JE.Soil.7_435758 JE.Soil.7_436010 JE.Soil.7_436672 JE.Soil.7_436783 JE.Soil.7_436834 JE.Soil.7_438419 JE.Soil.7_440797 JE.Soil.7_441572 JE.Soil.7_442310 JE.Soil.7_443691 JE.Soil.7_446225 JE.Soil.7_446280 JE.Soil.7_448661 JE.Soil.7_448726 JE.Soil.7_449018 JE.Soil.7_450586 JE.Soil.7_451644 JE.Soil.7_451757 JE.Soil.7_451878 JE.Soil.7_452247 JE.Soil.7_452539 JE.Soil.7_452676 JE.Soil.7_453703 JE.Soil.7_453860 JE.Soil.7_454585 JE.Soil.7_456941 JE.Soil.7_457955 JE.Soil.7_458119 JE.Soil.7_458391 JE.Soil.7_459437 JE.Soil.7_460387 JE.Soil.7_461003 JE.Soil.7_461864 JE.Soil.7_462274 JE.Soil.7_462683 JE.Soil.7_465464 JE.Soil.7_466001 JE.Soil.7_466677 JE.Soil.7_466767 JE.Soil.7_466995 JE.Soil.7_468391 JE.Soil.7_468506 JE.Soil.7_469180 JE.Soil.7_470753 JE.Soil.7_470868 JE.Soil.7_470904 JE.Soil.7_471631 JE.Soil.7_472866 JE.Soil.7_472946 JE.Soil.7_473481 JE.Soil.7_473510 JE.Soil.7_473517 JE.Soil.7_474524 JE.Soil.7_474823 JE.Soil.7_474906 JE.Soil.7_474960 JE.Soil.7_475229 JE.Soil.7_476087 JE.Soil.7_476203 JE.Soil.7_476578 JE.Soil.7_477439 JE.Soil.7_479190 JE.Soil.7_480034 JE.Soil.7_481234 JE.Soil.7_481325 JE.Soil.7_481485 JE.Soil.7_482101 JE.Soil.7_482811 JE.Soil.7_483502 JE.Soil.7_483649 JE.Soil.7_484202 JE.Soil.7_485260 JE.Soil.7_486231 JE.Soil.7_491281 JE.Soil.7_491420 JE.Soil.7_491442 JE.Soil.7_491677 JE.Soil.7_491780 JE.Soil.7_492333 JE.Soil.7_492518 JE.Soil.7_493197 JE.Soil.7_493649 JE.Soil.7_494325 JE.Soil.7_494792 JE.Soil.7_494864 JE.Soil.7_495512 JE.Soil.7_496295 JE.Soil.7_496947 JE.Soil.7_498132 JE.Soil.7_499226 JE.Soil.7_499747 JE.Soil.7_500819 JE.Soil.7_501223 JE.Soil.7_501851 JE.Soil.7_502199 JE.Soil.7_502474 JE.Soil.7_502596 JE.Soil.7_503215 JE.Soil.7_504142 JE.Soil.7_504151 JE.Soil.7_504285 JE.Soil.7_505845 JE.Soil.7_506524 JE.Soil.7_507728 JE.Soil.7_509244 JE.Soil.7_511038 JE.Soil.7_512604 JE.Soil.7_513481 JE.Soil.7_514144 JE.Soil.7_514547 JE.Soil.7_515250 JE.Soil.7_516605 JE.Soil.7_516920 JE.Soil.7_516968 JE.Soil.7_517389 JE.Soil.7_518713 JE.Soil.7_518803 JE.Soil.7_519365 JE.Soil.7_521179 JE.Soil.7_521548 JE.Soil.7_521692 JE.Soil.7_522245 JE.Soil.7_522397 JE.Soil.7_522576 JE.Soil.7_522669 JE.Soil.7_524325 JE.Soil.7_524771 JE.Soil.7_525627 JE.Soil.7_526443 JE.Soil.7_527421 JE.Soil.7_527720 JE.Soil.7_527749 JE.Soil.7_527799 JE.Soil.7_528069 JE.Soil.7_528628 JE.Soil.7_528894 JE.Soil.7_529251 JE.Soil.7_529521 JE.Soil.7_529683 JE.Soil.7_529969 JE.Soil.7_530723 JE.Soil.7_531555 JE.Soil.7_532808 JE.Soil.7_533545 JE.Soil.7_534759 JE.Soil.7_535729 JE.Soil.7_537096 JE.Soil.7_539036 JE.Soil.7_540634 JE.Soil.7_541577 JE.Soil.7_543109 JE.Soil.7_543243 JE.Soil.7_545732 JE.Soil.7_545931 JE.Soil.7_546508 JE.Soil.7_546563 JE.Soil.7_547041 JE.Soil.7_548162 JE.Soil.7_548259 JE.Soil.7_549012 JE.Soil.7_549370 JE.Soil.7_549620 JE.Soil.7_549751 JE.Soil.7_549777 JE.Soil.7_549997 JE.Soil.7_550879 JE.Soil.7_553073 JE.Soil.7_554525 JE.Soil.7_554739 JE.Soil.7_556330 JE.Soil.7_556341 JE.Soil.7_556732 JE.Soil.7_557154 JE.Soil.7_558060 JE.Soil.7_558570 JE.Soil.7_559801 JE.Soil.7_559816 JE.Soil.7_559887 JE.Soil.7_560309 JE.Soil.7_560535 JE.Soil.7_560807 JE.Soil.7_560844 JE.Soil.7_561231 JE.Soil.7_562334 JE.Soil.7_562510 JE.Soil.7_562700 JE.Soil.7_565341 JE.Soil.7_566063 JE.Soil.7_566357 JE.Soil.7_566513 JE.Soil.7_566654 JE.Soil.7_567026 JE.Soil.7_567330 JE.Soil.7_567498 JE.Soil.7_567707 JE.Soil.7_567743 JE.Soil.7_569809 JE.Soil.7_570622 JE.Soil.7_570832 JE.Soil.7_571376 JE.Soil.7_573920 JE.Soil.7_574037 JE.Soil.7_574509 JE.Soil.7_575267 JE.Soil.7_578019 JE.Soil.7_578484 JE.Soil.7_578760 JE.Soil.7_579007 JE.Soil.7_579752 JE.Soil.7_580975 JE.Soil.7_582369 JE.Soil.7_582584 JE.Soil.7_583114 JE.Soil.7_584784 JE.Soil.7_585719 JE.Soil.7_586643 JE.Soil.7_586990 JE.Soil.7_590335 JE.Soil.7_590417 JE.Soil.7_590823 JE.Soil.7_595465 JE.Soil.7_597542 JE.Soil.7_598383 JE.Soil.7_598677 JE.Soil.7_598876 JE.Soil.7_598936 JE.Soil.7_601868 JE.Soil.7_603176 JE.Soil.7_603486 JE.Soil.7_603492 JE.Soil.7_603738 JE.Soil.7_603746 JE.Soil.7_603751 JE.Soil.7_604345 JE.Soil.7_606781 JE.Soil.7_607047 JE.Soil.7_608212 JE.Soil.7_609697 JE.Soil.7_609857 JE.Soil.7_610720 JE.Soil.7_611244 JE.Soil.7_613601 JE.Soil.7_614005 JE.Soil.7_614934 JE.Soil.7_615717 JE.Soil.7_616572 JE.Soil.7_616661 JE.Soil.7_617020 JE.Soil.7_617608 JE.Soil.7_617777 JE.Soil.7_618312 JE.Soil.7_619347 JE.Soil.7_619538 JE.Soil.7_619988 JE.Soil.7_620263 JE.Soil.7_621062 JE.Soil.7_621119 JE.Soil.7_622096 JE.Soil.7_622725 JE.Soil.7_623303 JE.Soil.7_623477 JE.Soil.7_623486 JE.Soil.7_623643 JE.Soil.7_623745 JE.Soil.7_623771 JE.Soil.7_623850 JE.Soil.7_624089 JE.Soil.7_624257 JE.Soil.7_625484 JE.Soil.7_627058 JE.Soil.7_627272 JE.Soil.7_627545 JE.Soil.7_628344 JE.Soil.7_629317 JE.Soil.7_630389 JE.Soil.7_630729 JE.Soil.7_630740 JE.Soil.7_630822 JE.Soil.7_630928 JE.Soil.7_631241 JE.Soil.7_633082 JE.Soil.7_633409 JE.Soil.7_634048 JE.Soil.7_636847 JE.Soil.7_637147 JE.Soil.7_638518 JE.Soil.7_639093 JE.Soil.7_639215 JE.Soil.7_639563 JE.Soil.7_640791 JE.Soil.7_643245 JE.Soil.7_643862 JE.Soil.7_644434 JE.Soil.7_644531 JE.Soil.7_645571 JE.Soil.7_645699 JE.Soil.7_645749 JE.Soil.7_645949 JE.Soil.7_645952 JE.Soil.7_646287 JE.Soil.7_647010 JE.Soil.7_648545 JE.Soil.7_648933 JE.Soil.7_649179 JE.Soil.7_649510 JE.Soil.7_652000 JE.Soil.7_652501 JE.Soil.7_652505 JE.Soil.7_653394 JE.Soil.7_653401 JE.Soil.7_653617 JE.Soil.7_653824 JE.Soil.7_654094 JE.Soil.7_654465 JE.Soil.7_654474 JE.Soil.7_654573 JE.Soil.7_654584 JE.Soil.7_655076 JE.Soil.7_655618 JE.Soil.7_657391 JE.Soil.7_657602 JE.Soil.7_658015 JE.Soil.7_658086 JE.Soil.7_658196 JE.Soil.7_659611 JE.Soil.7_659853 JE.Soil.7_660109 JE.Soil.7_663767 JE.Soil.7_663881 JE.Soil.7_664203 JE.Soil.7_664274 JE.Soil.7_664576 JE.Soil.7_665986 JE.Soil.7_666525 JE.Soil.7_666993 JE.Soil.7_667048 JE.Soil.7_668071 JE.Soil.7_668166 JE.Soil.7_668661 JE.Soil.7_668693 JE.Soil.7_671543 JE.Soil.7_672439 JE.Soil.7_672639 JE.Soil.7_672855 JE.Soil.7_672868 JE.Soil.7_672945 JE.Soil.7_673983 JE.Soil.7_674416 JE.Soil.7_675230 JE.Soil.7_676170 JE.Soil.7_676257 JE.Soil.7_677854 JE.Soil.7_678980 JE.Soil.7_679067 JE.Soil.7_680601 JE.Soil.7_680909 JE.Soil.7_682883 JE.Soil.7_683579 JE.Soil.7_683843 JE.Soil.7_684994 JE.Soil.7_687161 JE.Soil.7_687452 JE.Soil.7_687509 JE.Soil.7_688475 JE.Soil.7_688528 JE.Soil.7_688693 JE.Soil.7_689261 JE.Soil.7_689589 JE.Soil.7_691744 JE.Soil.7_692815 JE.Soil.7_694155 JE.Soil.7_694307 JE.Soil.7_695823 JE.Soil.7_696563 JE.Soil.7_699063 JE.Soil.7_699099 JE.Soil.7_700257 JE.Soil.7_700558 JE.Soil.7_703767 JE.Soil.7_705860 JE.Soil.7_706558 JE.Soil.7_707107 JE.Soil.7_707808 JE.Soil.7_708430 JE.Soil.7_708699 JE.Soil.7_710573 JE.Soil.7_712319 JE.Soil.7_713821 JE.Soil.7_714521 JE.Soil.7_714629 JE.Soil.7_714895 JE.Soil.7_717624 JE.Soil.7_717871 JE.Soil.7_718128 JE.Soil.7_718475 JE.Soil.7_719367 JE.Soil.7_721729 JE.Soil.7_724179 JE.Soil.7_724587 JE.Soil.7_724856 JE.Soil.7_725309 JE.Soil.7_725863 JE.Soil.7_726366 JE.Soil.7_726817 JE.Soil.7_727294 JE.Soil.7_727683 JE.Soil.7_728148 JE.Soil.7_728693 JE.Soil.7_728800 JE.Soil.7_730072 JE.Soil.7_730631 JE.Soil.7_730852 JE.Soil.7_732079 JE.Soil.7_732274 JE.Soil.7_734749 JE.Soil.7_735247 JE.Soil.7_735827 JE.Soil.7_737154 JE.Soil.7_737443 JE.Soil.7_739877 JE.Soil.7_741484 JE.Soil.7_741931 JE.Soil.7_742757 JE.Soil.7_743634 JE.Soil.7_744790 JE.Soil.7_745836 JE.Soil.7_746015 JE.Soil.7_746972 JE.Soil.7_747969 JE.Soil.7_748182 JE.Soil.7_749445 JE.Soil.7_749658 JE.Soil.7_750464 JE.Soil.7_750685 JE.Soil.7_753678 JE.Soil.7_754330 JE.Soil.7_754580 JE.Soil.7_756864 JE.Soil.7_757261 JE.Soil.7_757318 JE.Soil.7_757335 JE.Soil.7_757639 JE.Soil.7_758531 JE.Soil.7_759926 JE.Soil.7_760648 JE.Soil.7_760976 JE.Soil.7_761608 JE.Soil.7_763077 JE.Soil.7_763688 JE.Soil.7_764228 JE.Soil.7_765288 JE.Soil.7_766084 JE.Soil.7_766273 JE.Soil.7_766574 JE.Soil.7_766683 JE.Soil.7_767681 JE.Soil.7_768298 JE.Soil.7_768606 JE.Soil.7_771817 JE.Soil.7_773542 JE.Soil.7_773651 JE.Soil.7_774701 JE.Soil.7_775616 JE.Soil.7_778291 JE.Soil.7_778506 JE.Soil.7_778594 JE.Soil.7_778699 JE.Soil.7_780013 JE.Soil.7_780345 JE.Soil.7_781236 JE.Soil.7_781771 JE.Soil.7_782005 JE.Soil.7_783873 JE.Soil.7_784142 JE.Soil.7_785191 JE.Soil.7_785236 JE.Soil.7_785672 JE.Soil.7_785809 JE.Soil.7_785815 JE.Soil.7_785882 JE.Soil.7_786172 JE.Soil.7_786184 JE.Soil.7_786292 JE.Soil.7_786854 JE.Soil.7_788210 JE.Soil.7_788807 JE.Soil.7_790285 JE.Soil.7_790419 JE.Soil.7_791002 JE.Soil.7_791644 JE.Soil.7_792415 JE.Soil.7_793166 JE.Soil.7_793869 JE.Soil.7_794019 JE.Soil.7_794140 JE.Soil.7_794169 JE.Soil.7_794201 JE.Soil.7_794358 JE.Soil.7_795315 JE.Soil.7_796118 JE.Soil.7_796623 JE.Soil.7_797585 JE.Soil.7_798715 JE.Soil.7_799192 JE.Soil.7_799397 JE.Soil.7_799477 JE.Soil.7_799524 JE.Soil.7_800022 JE.Soil.7_800198 JE.Soil.7_800273 JE.Soil.7_801105 JE.Soil.7_801489 JE.Soil.7_801866 JE.Soil.7_802824 JE.Soil.7_803545 JE.Soil.7_803692 JE.Soil.7_804624 JE.Soil.7_805306 JE.Soil.7_806319 JE.Soil.7_806341 JE.Soil.7_808495 JE.Soil.7_808732 JE.Soil.7_808960 JE.Soil.7_809324 JE.Soil.7_809353 JE.Soil.7_809557 JE.Soil.7_809873 JE.Soil.7_810354 JE.Soil.7_810669 JE.Soil.7_812283 JE.Soil.7_812763 JE.Soil.7_812765 JE.Soil.7_814177 JE.Soil.7_814397 JE.Soil.7_814568 JE.Soil.7_814583 JE.Soil.7_814737 JE.Soil.7_814952 JE.Soil.7_815305 JE.Soil.7_815808 JE.Soil.7_817783 JE.Soil.7_821646 JE.Soil.7_822695 JE.Soil.7_823051 JE.Soil.7_823748 JE.Soil.7_824389 JE.Soil.7_824454 JE.Soil.7_825553 JE.Soil.7_825981 JE.Soil.7_826160 JE.Soil.7_827450 JE.Soil.7_828187 JE.Soil.7_828651 JE.Soil.7_828757 JE.Soil.7_829160 JE.Soil.7_829889 JE.Soil.7_831075 JE.Soil.7_831692 JE.Soil.7_831913 JE.Soil.7_832482 JE.Soil.7_833858 JE.Soil.7_833944 JE.Soil.7_835707 JE.Soil.7_836053 JE.Soil.7_836310 JE.Soil.7_836762 JE.Soil.7_837325 JE.Soil.7_838349 JE.Soil.7_838640 JE.Soil.7_838710 JE.Soil.7_838756 JE.Soil.7_839135 JE.Soil.7_840159 JE.Soil.7_840571 JE.Soil.7_840658 JE.Soil.7_840734 JE.Soil.7_841738 JE.Soil.7_842439 JE.Soil.7_843408 JE.Soil.7_843894 JE.Soil.7_845411 JE.Soil.7_845890 JE.Soil.7_847629 JE.Soil.7_850387 JE.Soil.7_850720 JE.Soil.7_852206 JE.Soil.7_855579 JE.Soil.7_855660 JE.Soil.7_855736 JE.Soil.7_856229 JE.Soil.7_856890 JE.Soil.7_856893 JE.Soil.7_857414 JE.Soil.7_858004 JE.Soil.7_858861 JE.Soil.7_858974 JE.Soil.7_859051 JE.Soil.7_860172 JE.Soil.7_860181 JE.Soil.7_861452 JE.Soil.7_861701 JE.Soil.7_861934 JE.Soil.7_864687 JE.Soil.7_864760 JE.Soil.7_865651 JE.Soil.7_865981 JE.Soil.7_866032 JE.Soil.7_866040 JE.Soil.7_868858 JE.Soil.7_869276 JE.Soil.7_869724 JE.Soil.7_870268 JE.Soil.7_871337 JE.Soil.7_871399 JE.Soil.7_872339 JE.Soil.7_872408 JE.Soil.7_873605 JE.Soil.7_873667 JE.Soil.7_874358 JE.Soil.7_874450 JE.Soil.7_875410 JE.Soil.7_876149 JE.Soil.7_876513 JE.Soil.7_876567 JE.Soil.7_876912 JE.Soil.7_877953 JE.Soil.7_878667 JE.Soil.7_878802 JE.Soil.7_878867 JE.Soil.7_878953 JE.Soil.7_879628 JE.Soil.7_879801 JE.Soil.7_879923 JE.Soil.7_880428 JE.Soil.7_881399 JE.Soil.7_881550 JE.Soil.7_881834 JE.Soil.7_882318 JE.Soil.7_882979 JE.Soil.7_883610 JE.Soil.7_883688 JE.Soil.7_883747 JE.Soil.7_883768 JE.Soil.7_884050 JE.Soil.7_884363 JE.Soil.7_885444 JE.Soil.7_885816 JE.Soil.7_886777 JE.Soil.7_887036 JE.Soil.7_887511 JE.Soil.7_888057 JE.Soil.7_888556 JE.Soil.7_888605 JE.Soil.7_888963 JE.Soil.7_889780 JE.Soil.7_891819 JE.Soil.7_893269 JE.Soil.7_895901 JE.Soil.7_896702 JE.Soil.7_896840 JE.Soil.7_897162 JE.Soil.7_897694 JE.Soil.7_899463 JE.Soil.7_899899 JE.Soil.7_900385 JE.Soil.7_900762 JE.Soil.7_901043 JE.Soil.7_902035 JE.Soil.7_904191 JE.Soil.7_904346 JE.Soil.7_904407 JE.Soil.7_904661 JE.Soil.7_905991 JE.Soil.7_906376 JE.Soil.7_906500 JE.Soil.7_906768 JE.Soil.7_907235 JE.Soil.7_909056 JE.Soil.7_910671 JE.Soil.7_911348 JE.Soil.7_911884 JE.Soil.7_912977 JE.Soil.7_913385 JE.Soil.7_913474 JE.Soil.7_913482 JE.Soil.7_917854 JE.Soil.7_918096 JE.Soil.7_918696 JE.Soil.7_919114 JE.Soil.7_919881 JE.Soil.7_922027 JE.Soil.7_922374 JE.Soil.7_922470 JE.Soil.7_923528 JE.Soil.7_923725 JE.Soil.7_925309 JE.Soil.7_925896 JE.Soil.7_925968 JE.Soil.7_928176 JE.Soil.7_928657 JE.Soil.7_929110 JE.Soil.7_930903 JE.Soil.7_931089 JE.Soil.7_931210 JE.Soil.7_931244 JE.Soil.7_931768 JE.Soil.7_933965 JE.Soil.7_934180 JE.Soil.7_935517 JE.Soil.7_936107 JE.Soil.7_936752 JE.Soil.7_937340 JE.Soil.7_937688 JE.Soil.7_938119 JE.Soil.7_939351 JE.Soil.7_941160 JE.Soil.7_941598 JE.Soil.7_942106 JE.Soil.7_942128 JE.Soil.7_942254 JE.Soil.7_942717 JE.Soil.7_943532 JE.Soil.7_944716 JE.Soil.7_945250 JE.Soil.7_945856 JE.Soil.7_946023 JE.Soil.7_946534 JE.Soil.7_947115 JE.Soil.7_947956 JE.Soil.7_948764 JE.Soil.7_948921 JE.Soil.7_949210 JE.Soil.7_950619 JE.Soil.7_952190 JE.Soil.7_952660 JE.Soil.7_952938 JE.Soil.7_956278 JE.Soil.7_956466 JE.Soil.7_957449 JE.Soil.7_957981 JE.Soil.7_958378 JE.Soil.7_958761 JE.Soil.7_958903 JE.Soil.7_959001 JE.Soil.7_959092 JE.Soil.7_959293 JE.Soil.7_959802 JE.Soil.7_959962 JE.Soil.7_960015 JE.Soil.7_961420 JE.Soil.7_961495 JE.Soil.7_961570 JE.Soil.7_962668 JE.Soil.7_962759 JE.Soil.7_962777 JE.Soil.7_963635 JE.Soil.7_964650 JE.Soil.7_965212 JE.Soil.7_965288 JE.Soil.7_965316 JE.Soil.7_965403 JE.Soil.7_965859 JE.Soil.7_965866 JE.Soil.7_966462 JE.Soil.7_967284 JE.Soil.7_967550 JE.Soil.7_967764 JE.Soil.7_968152 JE.Soil.7_969505 JE.Soil.7_969600 JE.Soil.7_969629 JE.Soil.7_969824 JE.Soil.7_970963 JE.Soil.7_971108 JE.Soil.7_971124 JE.Soil.7_972193 JE.Soil.7_972993 JE.Soil.7_973347 JE.Soil.7_975353 JE.Soil.7_977245 JE.Soil.7_977736 JE.Soil.7_978500 JE.Soil.7_979103 JE.Soil.7_979206 JE.Soil.7_980389 JE.Soil.7_981640 JE.Soil.7_982186 JE.Soil.7_982295 JE.Soil.7_985611 JE.Soil.7_988428 JE.Soil.7_988611 JE.Soil.7_989339 JE.Soil.7_989923 JE.Soil.7_990392 JE.Soil.7_990838 JE.Soil.7_990894 JE.Soil.7_990992 JE.Soil.7_993598 JE.Soil.7_994790 JE.Soil.7_995676 JE.Soil.7_996989 JE.Soil.7_997123 JE.Soil.7_999298 JE.Soil.7_999603 JE.Soil.7_999665 JE.Soil.7_1000089 JE.Soil.7_1001067 JE.Soil.7_1001846 JE.Soil.7_1002978 JE.Soil.7_1003401 JE.Soil.7_1004243 JE.Soil.7_1004480 JE.Soil.7_1005799 JE.Soil.7_1006577 JE.Soil.7_1007829 JE.Soil.7_1008349 JE.Soil.7_1008894 JE.Soil.7_1009524 JE.Soil.7_1010093 JE.Soil.7_1010266 JE.Soil.7_1010486 JE.Soil.7_1010658 JE.Soil.7_1011219 JE.Soil.7_1011750 JE.Soil.7_1013155 JE.Soil.7_1013479 JE.Soil.7_1013849 JE.Soil.7_1013995 JE.Soil.7_1014200 JE.Soil.7_1014638 JE.Soil.7_1019574 JE.Soil.7_1019983 JE.Soil.7_1020037 JE.Soil.7_1020048 JE.Soil.7_1020247 JE.Soil.7_1020910 JE.Soil.7_1020927 JE.Soil.7_1021172 JE.Soil.7_1022260 JE.Soil.7_1022820 JE.Soil.7_1023207 JE.Soil.7_1023319 JE.Soil.7_1024585 JE.Soil.7_1024648 JE.Soil.7_1024667 JE.Soil.7_1024794 JE.Soil.7_1025445 JE.Soil.7_1026266 JE.Soil.7_1026594 JE.Soil.7_1026685 JE.Soil.7_1026772 JE.Soil.7_1026797 JE.Soil.7_1027309 JE.Soil.7_1027884 JE.Soil.7_1028070 JE.Soil.7_1028290 JE.Soil.7_1029808 JE.Soil.7_1030214 JE.Soil.7_1030319 JE.Soil.7_1030562 JE.Soil.7_1030709 JE.Soil.7_1032904 JE.Soil.7_1034035 JE.Soil.7_1034888 JE.Soil.7_1036074 JE.Soil.7_1036326 JE.Soil.7_1036580 JE.Soil.7_1038244 JE.Soil.7_1038506 JE.Soil.7_1038717 JE.Soil.7_1038768 JE.Soil.7_1039374 JE.Soil.7_1041743 JE.Soil.7_1042364 JE.Soil.7_1043314 JE.Soil.7_1043407 JE.Soil.7_1043419 JE.Soil.7_1045606 JE.Soil.7_1045843 JE.Soil.7_1046145 JE.Soil.7_1046748 JE.Soil.7_1047160 JE.Soil.7_1047653 JE.Soil.7_1047893 JE.Soil.7_1048654 JE.Soil.7_1051077 JE.Soil.7_1051508 JE.Soil.7_1051881 JE.Soil.7_1052424 JE.Soil.7_1052708 JE.Soil.7_1053709 JE.Soil.7_1053971 JE.Soil.7_1054070 JE.Soil.7_1054916 JE.Soil.7_1054935 JE.Soil.7_1055029 JE.Soil.7_1056724 JE.Soil.7_1056742 JE.Soil.7_1057065 JE.Soil.7_1057078 JE.Soil.7_1057103 JE.Soil.7_1057912 JE.Soil.7_1058233 JE.Soil.7_1058719 JE.Soil.7_1059546 JE.Soil.7_1060246 JE.Soil.7_1063099 JE.Soil.7_1063781 JE.Soil.7_1064054 JE.Soil.7_1064120 JE.Soil.7_1066138 JE.Soil.7_1066875 JE.Soil.7_1066975 JE.Soil.7_1067791 JE.Soil.7_1068375 JE.Soil.7_1068450 JE.Soil.7_1068503 JE.Soil.7_1069534 JE.Soil.7_1069664 JE.Soil.7_1070617 JE.Soil.7_1070789 JE.Soil.7_1071637 JE.Soil.7_1072909 JE.Soil.7_1074432 JE.Soil.7_1074643 JE.Soil.7_1075006 JE.Soil.7_1075170 JE.Soil.7_1076474 JE.Soil.7_1077095 JE.Soil.7_1077901 JE.Soil.7_1078162 JE.Soil.7_1078421 JE.Soil.7_1078650 JE.Soil.7_1078949 JE.Soil.7_1079705 JE.Soil.7_1079776 JE.Soil.7_1080089 JE.Soil.7_1080173 JE.Soil.7_1081147 JE.Soil.7_1081448 JE.Soil.7_1081682 JE.Soil.7_1081789 JE.Soil.7_1082911 JE.Soil.7_1083529 JE.Soil.7_1084342 JE.Soil.7_1084516 JE.Soil.7_1085675 JE.Soil.7_1086006 JE.Soil.7_1086092 JE.Soil.7_1087230 JE.Soil.7_1088449 JE.Soil.7_1088528 JE.Soil.7_1088632 JE.Soil.7_1090005 JE.Soil.7_1090049 JE.Soil.7_1090287 JE.Soil.7_1090381 JE.Soil.7_1091050 JE.Soil.7_1091178 JE.Soil.7_1091357 JE.Soil.7_1091361 JE.Soil.7_1091585 JE.Soil.7_1091604 JE.Soil.7_1092270 JE.Soil.7_1092449 JE.Soil.7_1095003 JE.Soil.7_1097667 JE.Soil.7_1097818 JE.Soil.7_1098939 JE.Soil.7_1099134 JE.Soil.7_1100276 JE.Soil.7_1100369 JE.Soil.7_1100988 JE.Soil.7_1101166 JE.Soil.7_1101195 JE.Soil.7_1101543 JE.Soil.7_1102140 JE.Soil.7_1102219 JE.Soil.7_1102662 JE.Soil.7_1102966 JE.Soil.7_1103518 JE.Soil.7_1104894 JE.Soil.7_1105485 JE.Soil.7_1106809 JE.Soil.7_1107748 JE.Soil.7_1110520 JE.Soil.7_1111071 JE.Soil.7_1111092 JE.Soil.7_1111251 JE.Soil.7_1111806 JE.Soil.7_1112188 JE.Soil.7_1112502 JE.Soil.7_1112824 JE.Soil.7_1113406 JE.Soil.7_1113909 JE.Soil.7_1115527 JE.Soil.7_1115585 JE.Soil.7_1115693 JE.Soil.7_1116134 JE.Soil.7_1116615 JE.Soil.7_1117184 JE.Soil.7_1118167 JE.Soil.7_1118708 JE.Soil.7_1118958 JE.Soil.7_1119653 JE.Soil.7_1119993 JE.Soil.7_1120022 JE.Soil.7_1120148 JE.Soil.7_1120699 JE.Soil.7_1123102 JE.Soil.7_1123467 JE.Soil.7_1124249 JE.Soil.7_1124871 JE.Soil.7_1125373 JE.Soil.7_1126190 JE.Soil.7_1126888 JE.Soil.7_1127230 JE.Soil.7_1127258 JE.Soil.7_1128851 JE.Soil.7_1129319 JE.Soil.7_1129410 JE.Soil.7_1129460 JE.Soil.7_1129507 JE.Soil.7_1130238 JE.Soil.7_1130537 JE.Soil.7_1133584 JE.Soil.7_1134113 JE.Soil.7_1136423 JE.Soil.7_1136659 JE.Soil.7_1138129 JE.Soil.7_1139631 JE.Soil.7_1140391 JE.Soil.7_1141363 JE.Soil.7_1142368 JE.Soil.7_1145086 JE.Soil.7_1145378 JE.Soil.7_1145521 JE.Soil.7_1145827 JE.Soil.7_1146207 JE.Soil.7_1146263 JE.Soil.7_1146433 JE.Soil.7_1147045 JE.Soil.7_1147507 JE.Soil.7_1148017 JE.Soil.7_1150476 JE.Soil.7_1152078 JE.Soil.7_1154515 JE.Soil.7_1155437 JE.Soil.7_1155587 JE.Soil.7_1159852 JE.Soil.7_1162407 JE.Soil.7_1162544 JE.Soil.7_1162804 JE.Soil.7_1163388 JE.Soil.7_1163456 JE.Soil.7_1163551 JE.Soil.7_1164622 JE.Soil.7_1165573 JE.Soil.7_1165959 JE.Soil.7_1166339 JE.Soil.7_1166615 JE.Soil.7_1166693 JE.Soil.7_1167206 JE.Soil.7_1167422 JE.Soil.7_1168000 JE.Soil.7_1168155 JE.Soil.7_1168391 JE.Soil.7_1169725 JE.Soil.7_1169883 JE.Soil.7_1171497 JE.Soil.7_1171662 JE.Soil.7_1172612 JE.Soil.7_1172637 JE.Soil.7_1172661 JE.Soil.7_1173014 JE.Soil.7_1173488 JE.Soil.7_1173785 JE.Soil.7_1173992 JE.Soil.7_1174709 JE.Soil.7_1175789 JE.Soil.7_1175796 JE.Soil.7_1176229 JE.Soil.7_1176239 JE.Soil.7_1178908 JE.Soil.7_1179196 JE.Soil.7_1179409 JE.Soil.7_1180764 JE.Soil.7_1181453 JE.Soil.7_1181487 JE.Soil.7_1181731 JE.Soil.7_1183962 JE.Soil.7_1185759 JE.Soil.7_1186051 JE.Soil.7_1186060 JE.Soil.7_1187220 JE.Soil.7_1188971 JE.Soil.7_1189185 JE.Soil.7_1191648 JE.Soil.7_1192282 JE.Soil.7_1192981 JE.Soil.7_1194767 JE.Soil.7_1195790 JE.Soil.7_1196167 JE.Soil.7_1196760 JE.Soil.7_1198257 JE.Soil.7_1199074 JE.Soil.7_1199607 JE.Soil.7_1200127 JE.Soil.7_1200322 JE.Soil.7_1200464 JE.Soil.7_1200825 JE.Soil.7_1201145 JE.Soil.7_1201971 JE.Soil.7_1202245 JE.Soil.7_1202426 JE.Soil.7_1202686 JE.Soil.7_1203587 JE.Soil.7_1204004 JE.Soil.7_1204634 JE.Soil.7_1204656 JE.Soil.7_1204777 JE.Soil.7_1205582 JE.Soil.7_1205644 JE.Soil.7_1205743 JE.Soil.7_1205950 JE.Soil.7_1207028 JE.Soil.7_1207639 JE.Soil.7_1208879 JE.Soil.7_1209271 JE.Soil.7_1209782 JE.Soil.7_1210823 JE.Soil.7_1211512 JE.Soil.7_1212649 JE.Soil.7_1213440 JE.Soil.7_1214398 JE.Soil.7_1214658 JE.Soil.7_1215014 JE.Soil.7_1215101 JE.Soil.7_1216941 JE.Soil.7_1217140 JE.Soil.7_1217456 JE.Soil.7_1217944 JE.Soil.7_1219106 JE.Soil.7_1219341 JE.Soil.7_1222666 JE.Soil.7_1222903 JE.Soil.7_1222912 JE.Soil.7_1223292 JE.Soil.7_1223322 JE.Soil.7_1223870 JE.Soil.7_1223945 JE.Soil.7_1224067 JE.Soil.7_1224396 JE.Soil.7_1224657 JE.Soil.7_1225207 JE.Soil.7_1225429 JE.Soil.7_1225474 JE.Soil.7_1226689 JE.Soil.7_1227512 JE.Soil.7_1228325 JE.Soil.7_1229288 JE.Soil.7_1229627 JE.Soil.7_1231058 JE.Soil.7_1232494 JE.Soil.7_1232593 JE.Soil.7_1232682 JE.Soil.7_1232821 JE.Soil.7_1233171 JE.Soil.7_1233691 JE.Soil.7_1234037 JE.Soil.7_1234062 JE.Soil.7_1234250 JE.Soil.7_1234694 JE.Soil.7_1235997 JE.Soil.7_1237350 JE.Soil.7_1237374 JE.Soil.7_1237545 JE.Soil.7_1237843 JE.Soil.7_1239200 JE.Soil.7_1239872 JE.Soil.7_1240351 JE.Soil.7_1240436 JE.Soil.7_1240841 JE.Soil.7_1240898 JE.Soil.7_1240939 JE.Soil.7_1241933 JE.Soil.7_1242176 JE.Soil.7_1243477 JE.Soil.7_1244308 JE.Soil.7_1245172 JE.Soil.7_1245493 JE.Soil.7_1245657 JE.Soil.7_1245817 JE.Soil.7_1246773 JE.Soil.7_1246930 JE.Soil.7_1247004 JE.Soil.7_1247611 JE.Soil.7_1247835 JE.Soil.7_1247963 JE.Soil.7_1252478 JE.Soil.7_1252602 JE.Soil.7_1253985 JE.Soil.7_1254561 JE.Soil.7_1256219 JE.Soil.7_1258252 JE.Soil.7_1258981 JE.Soil.7_1259659 JE.Soil.7_1261316 JE.Soil.7_1262548 JE.Soil.7_1262718 JE.Soil.7_1263593 JE.Soil.7_1264176 JE.Soil.7_1265402 JE.Soil.7_1265986 JE.Soil.7_1268260 JE.Soil.7_1268499 JE.Soil.7_1269395 JE.Soil.7_1270436 JE.Soil.7_1271765 JE.Soil.7_1272530 JE.Soil.7_1272899 JE.Soil.7_1273244 JE.Soil.7_1274566 JE.Soil.7_1275867 JE.Soil.7_1276729 JE.Soil.83_513 JE.Soil.83_906 JE.Soil.83_1718 JE.Soil.83_2099 JE.Soil.83_4672 JE.Soil.83_6601 JE.Soil.83_12923 JE.Soil.83_15685 JE.Soil.83_20212 JE.Soil.83_23429 JE.Soil.83_24459 JE.Soil.83_25773 JE.Soil.83_25776 JE.Soil.83_26416 JE.Soil.83_29272 JE.Soil.83_32021 JE.Soil.83_35232 JE.Soil.83_35444 JE.Soil.83_36140 JE.Soil.83_38759 JE.Soil.83_38841 JE.Soil.83_39289 JE.Soil.83_43706 JE.Soil.83_52828 JE.Soil.83_54853 JE.Soil.83_57160 JE.Soil.83_58831 JE.Soil.83_59318 JE.Soil.83_63473 JE.Soil.83_70321 JE.Soil.83_70483 JE.Soil.83_74728 JE.Soil.83_74943 JE.Soil.83_76744 JE.Soil.83_78290 JE.Soil.83_80559 JE.Soil.83_80570 JE.Soil.83_81527 JE.Soil.83_85223 JE.Soil.83_90295 JE.Soil.83_94194 JE.Soil.83_95137 JE.Soil.83_95916 JE.Soil.83_96321 JE.Soil.83_99828 JE.Soil.83_103278 JE.Soil.83_105577 JE.Soil.83_105704 JE.Soil.83_108449 JE.Soil.83_111039 JE.Soil.83_118262 JE.Soil.83_122948 JE.Soil.83_127669 JE.Soil.83_127692 JE.Soil.83_131907 JE.Soil.83_135636 JE.Soil.83_137688 JE.Soil.83_139622 JE.Soil.83_140844 JE.Soil.83_151919 JE.Soil.83_155383 JE.Soil.83_161694 JE.Soil.83_168223 JE.Soil.83_171668 JE.Soil.83_172798 JE.Soil.83_173016 JE.Soil.83_173043 JE.Soil.83_175733 JE.Soil.83_178372 JE.Soil.83_178621 JE.Soil.83_182044 JE.Soil.83_187954 JE.Soil.83_188713 JE.Soil.83_191047 JE.Soil.83_191079 JE.Soil.83_194276 JE.Soil.83_196264 JE.Soil.83_203585 JE.Soil.83_204885 JE.Soil.83_206115 JE.Soil.83_209935 JE.Soil.83_210496 JE.Soil.83_210700 JE.Soil.83_212337 JE.Soil.83_213282 JE.Soil.83_213380 JE.Soil.83_215206 JE.Soil.83_217090 JE.Soil.83_226628 JE.Soil.83_228389 JE.Soil.83_228443 JE.Soil.83_229353 JE.Soil.83_229461 JE.Soil.83_229480 JE.Soil.83_232857 JE.Soil.83_233362 JE.Soil.83_244924 JE.Soil.83_246014 JE.Soil.83_246382 JE.Soil.83_247175 JE.Soil.83_249326 JE.Soil.83_256053 JE.Soil.83_256568 JE.Soil.83_257502 JE.Soil.83_258637 JE.Soil.83_258726 JE.Soil.83_261504 JE.Soil.83_262519 JE.Soil.83_263815 JE.Soil.83_265330 JE.Soil.83_266460 JE.Soil.83_270935 JE.Soil.83_275550 JE.Soil.83_279814 JE.Soil.83_280567 JE.Soil.83_280733 JE.Soil.83_292391 JE.Soil.83_292493 JE.Soil.83_292577 JE.Soil.83_293835 JE.Soil.83_294860 JE.Soil.83_300426 JE.Soil.83_300588 JE.Soil.83_303126 JE.Soil.83_303650 JE.Soil.83_305665 JE.Soil.83_307177 JE.Soil.83_316226 JE.Soil.83_320628 JE.Soil.83_325820 JE.Soil.83_329083 JE.Soil.83_329114 JE.Soil.83_329535 JE.Soil.83_331387 JE.Soil.83_332020 JE.Soil.83_333625 JE.Soil.83_334988 JE.Soil.83_335853 JE.Soil.83_336185 JE.Soil.83_337128 JE.Soil.83_337503 JE.Soil.83_338852 JE.Soil.83_342207 JE.Soil.83_342536 JE.Soil.83_345872 JE.Soil.83_352814 JE.Soil.83_354557 JE.Soil.83_360080 JE.Soil.83_361155 JE.Soil.83_361273 JE.Soil.83_362254 JE.Soil.83_362587 JE.Soil.83_363207 JE.Soil.83_364832 JE.Soil.83_370366 JE.Soil.83_371667 JE.Soil.83_371761 JE.Soil.83_371917 JE.Soil.83_378149 JE.Soil.83_380604 JE.Soil.83_384420 JE.Soil.83_388886 JE.Soil.83_391528 JE.Soil.83_391607 JE.Soil.83_392612 JE.Soil.83_394383 JE.Soil.83_399821 JE.Soil.83_404495 JE.Soil.83_404996 JE.Soil.83_407189 JE.Soil.83_410834 JE.Soil.83_413334 JE.Soil.83_413344 JE.Soil.83_417116 JE.Soil.83_417717 JE.Soil.83_419958 JE.Soil.83_421726 JE.Soil.83_423826 JE.Soil.83_424456 JE.Soil.83_424468 JE.Soil.83_424712 JE.Soil.83_426549 JE.Soil.83_426975 JE.Soil.83_429993 JE.Soil.83_435349 JE.Soil.83_442186 JE.Soil.83_445125 JE.Soil.83_445216 JE.Soil.83_452734 JE.Soil.83_453706 JE.Soil.83_454017 JE.Soil.83_454535 JE.Soil.83_460381 JE.Soil.83_462045 JE.Soil.83_466184 JE.Soil.83_466971 JE.Soil.83_472364 JE.Soil.83_473455 JE.Soil.83_474167 JE.Soil.83_476007 JE.Soil.83_476273 JE.Soil.83_482893 JE.Soil.83_484884 JE.Soil.83_493786 JE.Soil.83_495044 JE.Soil.83_499220 JE.Soil.83_500325 JE.Soil.83_503991 JE.Soil.83_506968 JE.Soil.83_507350 JE.Soil.83_515765 JE.Soil.83_522289 JE.Soil.83_526127 JE.Soil.83_545452 JE.Soil.83_552052 JE.Soil.83_555160 JE.Soil.83_562331 JE.Soil.83_562432 JE.Soil.83_562948 JE.Soil.83_563317 JE.Soil.83_564469 JE.Soil.83_569127 JE.Soil.83_570210 JE.Soil.83_571432 JE.Soil.83_574360 JE.Soil.83_580644 JE.Soil.83_593838 JE.Soil.83_595260 JE.Soil.83_602837 JE.Soil.83_604222 JE.Soil.83_606004 JE.Soil.83_608059 JE.Soil.83_610770 JE.Soil.83_614358 JE.Soil.83_617528 JE.Soil.83_617967 JE.Soil.83_621490 JE.Soil.83_621823 JE.Soil.83_629153 JE.Soil.83_631231 JE.Soil.83_632596 JE.Soil.83_633066 JE.Soil.83_636075 JE.Soil.83_638395 JE.Soil.83_638674 JE.Soil.83_638970 JE.Soil.83_640692 JE.Soil.83_642579 JE.Soil.83_647189 JE.Soil.83_649052 JE.Soil.83_655852 JE.Soil.83_656903 JE.Soil.83_660948 JE.Soil.83_662086 JE.Soil.83_663856 JE.Soil.83_670841 JE.Soil.83_673222 JE.Soil.83_674355 JE.Soil.83_678002 JE.Soil.83_678307 JE.Soil.83_678504 JE.Soil.83_680226 JE.Soil.83_681853 JE.Soil.83_686648 JE.Soil.83_688605 JE.Soil.83_691356 JE.Soil.83_693261 JE.Soil.83_695098 JE.Soil.83_695974 JE.Soil.83_698415 JE.Soil.83_698458 JE.Soil.83_698526 JE.Soil.83_703296 JE.Soil.83_704630 JE.Soil.83_709554 JE.Soil.83_710059 JE.Soil.83_710915 JE.Soil.83_710948 JE.Soil.83_711855 JE.Soil.83_720427 JE.Soil.83_724826 JE.Soil.83_729509 JE.Soil.83_729697 JE.Soil.83_731437 JE.Soil.83_731784 JE.Soil.83_732287 JE.Soil.83_733044 JE.Soil.83_733358 JE.Soil.83_737734 JE.Soil.83_738358 JE.Soil.83_742746 JE.Soil.83_744352 JE.Soil.83_744618 JE.Soil.83_749174 JE.Soil.83_750537 JE.Soil.83_751311 JE.Soil.83_753253 JE.Soil.83_755423 JE.Soil.83_764596 JE.Soil.83_767154 JE.Soil.83_767712 JE.Soil.83_775233 JE.Soil.83_775382 JE.Soil.83_775922 JE.Soil.83_783457 JE.Soil.83_787156 JE.Soil.83_790791 JE.Soil.83_790947 JE.Soil.83_792034 JE.Soil.83_792372 JE.Soil.83_793344 JE.Soil.83_796485 JE.Soil.83_798708 JE.Soil.83_799106 JE.Soil.83_799804 JE.Soil.83_800193 JE.Soil.83_803449 JE.Soil.83_823641 JE.Soil.83_825099 JE.Soil.83_826719 JE.Soil.83_830881 JE.Soil.83_832985 JE.Soil.83_833330 JE.Soil.83_838473 JE.Soil.83_842304 JE.Soil.83_844946 JE.Soil.83_846301 JE.Soil.83_854627 JE.Soil.83_855451 JE.Soil.83_855960 JE.Soil.83_856221 JE.Soil.83_865276 JE.Soil.83_865552 JE.Soil.83_867001 JE.Soil.83_867474 JE.Soil.83_871444 JE.Soil.83_872908 JE.Soil.83_873039 JE.Soil.83_873131 JE.Soil.83_873362 JE.Soil.83_876185 JE.Soil.83_877004 JE.Soil.83_879321 JE.Soil.83_879811 JE.Soil.83_882573 JE.Soil.83_883591 JE.Soil.83_885503 JE.Soil.83_886086 JE.Soil.83_886339 JE.Soil.83_892315 JE.Soil.83_892532 JE.Soil.83_893061 JE.Soil.83_893836 JE.Soil.83_896670 JE.Soil.83_897713 JE.Soil.83_902407 JE.Soil.83_902542 JE.Soil.83_904144 JE.Soil.83_904385 JE.Soil.83_906753 JE.Soil.83_912338 JE.Soil.83_913890 JE.Soil.83_921471 JE.Soil.83_921560 JE.Soil.83_929639 JE.Soil.83_936546 JE.Soil.83_941057 JE.Soil.83_941121 JE.Soil.83_941532 JE.Soil.83_948412 JE.Soil.83_948566 JE.Soil.83_952536 JE.Soil.83_952802 JE.Soil.83_953487 JE.Soil.83_954976 JE.Soil.83_956499 JE.Soil.83_957952 JE.Soil.83_958070 JE.Soil.83_958144 JE.Soil.83_958460 JE.Soil.83_960607 JE.Soil.83_961130 JE.Soil.83_969066 JE.Soil.83_970147 JE.Soil.83_970476 JE.Soil.83_971210 JE.Soil.83_976459 JE.Soil.83_977432 JE.Soil.83_978069 JE.Soil.83_981000 JE.Soil.83_983697 JE.Soil.83_987597 JE.Soil.83_987920 JE.Soil.83_991374 JE.Soil.83_998535 JE.Soil.83_998674 JE.Soil.83_1000587 JE.Soil.83_1000654 JE.Soil.83_1001073 JE.Soil.83_1002888 JE.Soil.83_1007205 JE.Soil.83_1007321 JE.Soil.83_1011248 JE.Soil.83_1011568 JE.Soil.83_1012276 JE.Soil.83_1017177 JE.Soil.83_1017438 JE.Soil.83_1018635 JE.Soil.83_1021401 JE.Soil.83_1021539 JE.Soil.83_1023764 JE.Soil.83_1027195 JE.Soil.83_1028150 JE.Soil.83_1034639 JE.Soil.83_1034852 JE.Soil.83_1036132 JE.Soil.83_1036195 JE.Soil.83_1036441 JE.Soil.83_1036443 JE.Soil.83_1036749 JE.Soil.83_1037524 JE.Soil.83_1037840 JE.Soil.83_1040172 JE.Soil.83_1041626 JE.Soil.83_1046870 JE.Soil.83_1048239 JE.Soil.83_1049724 JE.Soil.83_1052437 JE.Soil.83_1054762 JE.Soil.83_1058345 JE.Soil.83_1066381 JE.Soil.83_1068620 JE.Soil.83_1071852 JE.Soil.83_1080769 JE.Soil.83_1087697 JE.Soil.83_1094761 JE.Soil.83_1098349 JE.Soil.83_1099459 JE.Soil.83_1103821 JE.Soil.83_1105826 JE.Soil.83_1107269 JE.Soil.83_1109241 JE.Soil.83_1111044 JE.Soil.83_1111617 JE.Soil.83_1113076 JE.Soil.83_1114581 JE.Soil.83_1115166 JE.Soil.83_1119160 JE.Soil.83_1119216 JE.Soil.83_1132309 JE.Soil.83_1132380 JE.Soil.83_1139576 JE.Soil.83_1140830 JE.Soil.83_1142062 JE.Soil.83_1142192 JE.Soil.83_1148362 JE.Soil.83_1151359 JE.Soil.83_1158737 JE.Soil.83_1159478 JE.Soil.83_1161390 JE.Soil.83_1162692 JE.Soil.83_1163573 JE.Soil.83_1171692 JE.Soil.83_1185014 JE.Soil.83_1188183 JE.Soil.83_1189051 JE.Soil.83_1189189 JE.Soil.83_1190159 JE.Soil.83_1190826 JE.Soil.83_1191546 JE.Soil.83_1199068 JE.Soil.83_1200405 JE.Soil.83_1203423 JE.Soil.83_1204042 JE.Soil.83_1204458 JE.Soil.83_1210083 JE.Soil.83_1211467 JE.Soil.83_1211636 JE.Soil.83_1213764 JE.Soil.83_1216027 JE.Soil.83_1219514 JE.Soil.83_1220407 JE.Soil.83_1220812 JE.Soil.83_1221743 JE.Soil.83_1227891 JE.Soil.83_1236644 JE.Soil.83_1236756 JE.Soil.83_1238754 JE.Soil.83_1243376 JE.Soil.83_1244723 JE.Soil.83_1250436 JE.Soil.83_1251885 JE.Soil.83_1252603 JE.Soil.83_1257262 JE.Soil.83_1259255 JE.Soil.83_1259351 JE.Soil.83_1261185 JE.Soil.83_1264768 JE.Soil.83_1266055 JE.Soil.83_1266254 JE.Soil.83_1273706 JE.Soil.83_1275614 JE.Soil.83_1275638 JE.Soil.83_1276213 JE.Soil.83_1279343 JE.Soil.83_1279355 JE.Soil.83_1280125 JE.Soil.83_1286067 JE.Soil.83_1298120 JE.Soil.83_1298267 JE.Soil.83_1298470 JE.Soil.83_1301339 JE.Soil.83_1301373 JE.Soil.83_1301776 JE.Soil.83_1306196 JE.Soil.83_1306415 JE.Soil.83_1308339 JE.Soil.83_1309003 JE.Soil.83_1310832 JE.Soil.83_1310912 JE.Soil.83_1315322 JE.Soil.83_1315579 JE.Soil.83_1315926 JE.Soil.83_1318295 JE.Soil.83_1318447 JE.Soil.83_1322684 JE.Soil.83_1323140 JE.Soil.83_1326003 JE.Soil.83_1332084 JE.Soil.83_1332754 JE.Soil.83_1342718 JE.Soil.83_1344112 JE.Soil.83_1344346 JE.Soil.83_1346552 JE.Soil.83_1346603 JE.Soil.83_1346730 JE.Soil.83_1347608 JE.Soil.83_1349067 JE.Soil.83_1349605 JE.Soil.83_1355266 JE.Soil.83_1357416 JE.Soil.83_1357809 JE.Soil.83_1357829 JE.Soil.83_1358054 JE.Soil.83_1362352 JE.Soil.83_1365148 JE.Soil.83_1366565 JE.Soil.83_1367145 JE.Soil.83_1368586 JE.Soil.83_1369401 JE.Soil.83_1369538 JE.Soil.83_1370304 JE.Soil.83_1373248 JE.Soil.83_1376950 JE.Soil.83_1378656 JE.Soil.83_1379190 JE.Soil.83_1382524 JE.Soil.83_1385197 JE.Soil.83_1387159 JE.Soil.83_1392356 JE.Soil.83_1393493 JE.Soil.83_1395550 JE.Soil.83_1395852 JE.Soil.83_1396970 JE.Soil.83_1399581 JE.Soil.83_1403072 JE.Soil.83_1408186 JE.Soil.83_1408247 JE.Soil.83_1412576 JE.Soil.83_1413603 JE.Soil.83_1416862 JE.Soil.83_1418644 JE.Soil.83_1419512 JE.Soil.83_1423358 JE.Soil.83_1426600 JE.Soil.83_1429942 JE.Soil.83_1433336 JE.Soil.83_1436499 JE.Soil.83_1437442 JE.Soil.83_1437568 JE.Soil.83_1438651 JE.Soil.83_1438748 JE.Soil.83_1441349 JE.Soil.83_1445600 JE.Soil.83_1446095 JE.Soil.83_1446809 JE.Soil.83_1447523 JE.Soil.83_1452930 JE.Soil.83_1453838 JE.Soil.83_1454036 JE.Soil.83_1458205 JE.Soil.83_1460957 JE.Soil.83_1461421 JE.Soil.83_1462296 JE.Soil.83_1471436 JE.Soil.83_1472043 JE.Soil.83_1472341 JE.Soil.83_1473111 JE.Soil.83_1473934 JE.Soil.83_1474393 JE.Soil.83_1475807 JE.Soil.83_1477433 JE.Soil.83_1481003 JE.Soil.83_1482980 JE.Soil.83_1487715 JE.Soil.83_1492516 JE.Soil.83_1500299 JE.Soil.83_1502436 JE.Soil.83_1507826 JE.Soil.83_1513545 JE.Soil.83_1514342 JE.Soil.83_1518216 JE.Soil.83_1522305 JE.Soil.83_1527647 JE.Soil.83_1527681 JE.Soil.83_1534314 JE.Soil.83_1535001 JE.Soil.83_1539078 JE.Soil.83_1539152 JE.Soil.83_1546605 JE.Soil.83_1549240 JE.Soil.83_1551870 JE.Soil.83_1554415 JE.Soil.83_1554445 JE.Soil.83_1555243 JE.Soil.83_1556435 JE.Soil.83_1558186 JE.Soil.83_1560634 JE.Soil.83_1566525 JE.Soil.83_1568019 JE.Soil.83_1568038 JE.Soil.83_1574831 JE.Soil.83_1576248 JE.Soil.83_1579146 JE.Soil.83_1580201 JE.Soil.83_1580363 JE.Soil.83_1582627 JE.Soil.83_1592052 JE.Soil.83_1596539 JE.Soil.83_1598152 JE.Soil.83_1598527 JE.Soil.83_1598723 JE.Soil.83_1601756 JE.Soil.83_1601882 JE.Soil.83_1603788 JE.Soil.83_1604919 JE.Soil.83_1610879 JE.Soil.83_1616798 JE.Soil.83_1626331 JE.Soil.83_1630642 JE.Soil.83_1631581 JE.Soil.83_1633395 JE.Soil.83_1633924 JE.Soil.83_1634633 JE.Soil.83_1636293 JE.Soil.83_1637052 JE.Soil.83_1637132 JE.Soil.83_1637850 JE.Soil.83_1639639 JE.Soil.83_1640367 JE.Soil.83_1641824 JE.Soil.83_1644774 JE.Soil.83_1646788 JE.Soil.83_1646828 JE.Soil.83_1647263 JE.Soil.83_1647266 JE.Soil.83_1649624 JE.Soil.83_1649686 JE.Soil.83_1657857 JE.Soil.83_1657911 JE.Soil.83_1658193 JE.Soil.83_1660467 JE.Soil.83_1661144 JE.Soil.83_1661173 JE.Soil.83_1661724 JE.Soil.83_1663023 JE.Soil.83_1664357 JE.Soil.83_1665379 JE.Soil.83_1666282 JE.Soil.83_1670313 JE.Soil.83_1673776 JE.Soil.83_1674201 JE.Soil.83_1675350 JE.Soil.83_1684826 JE.Soil.83_1685266 JE.Soil.83_1685669 JE.Soil.83_1689726 JE.Soil.83_1689754 JE.Soil.83_1692592 JE.Soil.83_1694201 JE.Soil.83_1694352 JE.Soil.83_1694660 JE.Soil.83_1695155 JE.Soil.83_1696957 JE.Soil.83_1697919 JE.Soil.83_1698063 JE.Soil.83_1702839 JE.Soil.83_1703456 JE.Soil.83_1707221 JE.Soil.83_1708087 JE.Soil.83_1709584 JE.Soil.83_1710253 JE.Soil.83_1712089 JE.Soil.83_1712899 JE.Soil.83_1719954 JE.Soil.83_1725389 JE.Soil.83_1725390 JE.Soil.83_1732073 JE.Soil.83_1733242 JE.Soil.83_1734373 JE.Soil.83_1738641 JE.Soil.83_1740968 JE.Soil.83_1743843 JE.Soil.83_1743912 JE.Soil.83_1744067 JE.Soil.83_1751154 JE.Soil.83_1757253 JE.Soil.83_1757608 JE.Soil.83_1757738 JE.Soil.83_1757844 JE.Soil.83_1758116 JE.Soil.83_1760175 JE.Soil.83_1764100 JE.Soil.83_1765230 JE.Soil.83_1766924 JE.Soil.83_1769614 JE.Soil.83_1770597 JE.Soil.83_1776118 JE.Soil.83_1776921 JE.Soil.83_1779444 JE.Soil.83_1783976 JE.Soil.83_1785163 JE.Soil.83_1786303 JE.Soil.83_1786902 JE.Soil.83_1788057 JE.Soil.83_1799980 JE.Soil.83_1800389 JE.Soil.83_1811547 JE.Soil.83_1812579 JE.Soil.83_1813027 JE.Soil.83_1814082 JE.Soil.83_1816754 JE.Soil.83_1821896 JE.Soil.83_1823145 JE.Soil.83_1824108 JE.Soil.83_1829612 JE.Soil.83_1831845 JE.Soil.83_1837048 JE.Soil.83_1838024 JE.Soil.83_1842861 JE.Soil.83_1847538 JE.Soil.83_1850697 JE.Soil.83_1859134 JE.Soil.83_1863469 JE.Soil.83_1865976 JE.Soil.83_1868767 JE.Soil.83_1870101 JE.Soil.83_1873297 JE.Soil.83_1876839 JE.Soil.83_1877935 JE.Soil.83_1878986 JE.Soil.83_1881757 JE.Soil.83_1889856 JE.Soil.83_1890641 JE.Soil.83_1902320 JE.Soil.83_1903124 JE.Soil.83_1905726 JE.Soil.83_1913064 JE.Soil.83_1914772 JE.Soil.83_1918539 JE.Soil.83_1919594 JE.Soil.83_1920994 JE.Soil.83_1921588 JE.Soil.83_1921742 JE.Soil.83_1923474 JE.Soil.83_1928254 JE.Soil.83_1934932 JE.Soil.83_1937452 JE.Soil.83_1938082 JE.Soil.83_1938479 JE.Soil.83_1940172 JE.Soil.83_1943823 JE.Soil.83_1944344 JE.Soil.83_1945065 JE.Soil.83_1946207 JE.Soil.83_1947727 JE.Soil.83_1947755 JE.Soil.83_1953740 JE.Soil.83_1954530 JE.Soil.83_1955733 JE.Soil.83_1958950 JE.Soil.83_1965135 JE.Soil.83_1967362 JE.Soil.83_1969978 JE.Soil.83_1973767 JE.Soil.83_1973885 JE.Soil.83_1975070 JE.Soil.83_1977040 JE.Soil.83_1977509 JE.Soil.83_1980039 JE.Soil.83_1980121 JE.Soil.83_1983108 JE.Soil.83_1983181 JE.Soil.83_1991995 JE.Soil.83_1996281 JE.Soil.83_1997491 JE.Soil.83_2000183 JE.Soil.83_2001711 JE.Soil.83_2005421 JE.Soil.83_2008114 JE.Soil.83_2009447 JE.Soil.83_2009580 JE.Soil.83_2021341 JE.Soil.83_2021580 JE.Soil.83_2021762 JE.Soil.83_2024485 JE.Soil.83_2024709 JE.Soil.83_2025004 JE.Soil.83_2027791 JE.Soil.83_2028473 JE.Soil.83_2029999 JE.Soil.83_2030988 JE.Soil.83_2035111 JE.Soil.83_2035258 JE.Soil.83_2036767 JE.Soil.83_2036778 JE.Soil.83_2041567 JE.Soil.83_2043094 JE.Soil.83_2044865 JE.Soil.83_2044998 JE.Soil.83_2048045 JE.Soil.83_2050224 JE.Soil.83_2050325 JE.Soil.83_2051210 JE.Soil.83_2057110 JE.Soil.83_2059760 JE.Soil.83_2062263 JE.Soil.83_2064050 JE.Soil.83_2067612 JE.Soil.83_2077975 JE.Soil.83_2078024 JE.Soil.83_2078236 JE.Soil.83_2082356 JE.Soil.83_2089975 JE.Soil.83_2091416 JE.Soil.83_2092369 JE.Soil.83_2095914 JE.Soil.83_2098242 JE.Soil.83_2100362 JE.Soil.83_2100598 JE.Soil.83_2104937 JE.Soil.83_2105079 JE.Soil.83_2105756 JE.Soil.83_2107094 JE.Soil.83_2112945 JE.Soil.83_2118986 JE.Soil.83_2125454 JE.Soil.83_2130858 JE.Soil.83_2137534 JE.Soil.83_2138649 JE.Soil.83_2144182 JE.Soil.83_2150048 JE.Soil.83_2151727 JE.Soil.83_2152898 JE.Soil.83_2153924 JE.Soil.83_2155673 JE.Soil.83_2157175 JE.Soil.83_2158924 JE.Soil.83_2159049 JE.Soil.83_2159662 JE.Soil.83_2160914 JE.Soil.83_2164237 JE.Soil.83_2169112 JE.Soil.83_2169678 JE.Soil.83_2178090 JE.Soil.83_2182193 JE.Soil.83_2182483 JE.Soil.83_2182841 JE.Soil.83_2183977 JE.Soil.83_2189640 JE.Soil.83_2191115 JE.Soil.83_2201108 JE.Soil.83_2202618 JE.Soil.83_2205412 JE.Soil.83_2211329 JE.Soil.83_2211438 JE.Soil.83_2215919 JE.Soil.83_2220214 JE.Soil.83_2224465 JE.Soil.83_2230687 JE.Soil.83_2233099 JE.Soil.83_2234099 JE.Soil.83_2234125 JE.Soil.83_2243539 JE.Soil.83_2244888 JE.Soil.83_2248446 JE.Soil.83_2249672 JE.Soil.83_2249713 JE.Soil.83_2249803 JE.Soil.83_2252557 JE.Soil.83_2254670 JE.Soil.83_2254754 JE.Soil.83_2255961 JE.Soil.83_2262044 JE.Soil.83_2264008 JE.Soil.83_2268338 JE.Soil.83_2269188 JE.Soil.83_2269333 JE.Soil.83_2270476 JE.Soil.83_2270802 JE.Soil.83_2271153 JE.Soil.83_2275980 JE.Soil.83_2279745 JE.Soil.83_2281068 JE.Soil.83_2281614 JE.Soil.83_2282902 JE.Soil.83_2282921 JE.Soil.83_2286489 JE.Soil.83_2290674 JE.Soil.83_2293140 JE.Soil.83_2293847 JE.Soil.83_2295147 JE.Soil.83_2295302 JE.Soil.83_2295396 JE.Soil.83_2296192 JE.Soil.83_2296727 JE.Soil.83_2297399 JE.Soil.83_2304818 JE.Soil.83_2307178 JE.Soil.83_2312382 JE.Soil.83_2315277 JE.Soil.83_2323261 JE.Soil.83_2327295 JE.Soil.83_2329529 JE.Soil.83_2341616 JE.Soil.83_2341672 JE.Soil.83_2343368 JE.Soil.83_2343839 JE.Soil.83_2345289 JE.Soil.83_2348613 JE.Soil.83_2354715 JE.Soil.83_2354974 JE.Soil.83_2358836 JE.Soil.83_2359186 JE.Soil.83_2359353 JE.Soil.83_2359822 JE.Soil.83_2360446 JE.Soil.83_2363473 JE.Soil.83_2366741 JE.Soil.83_2367841 JE.Soil.83_2367865 JE.Soil.83_2368034 JE.Soil.83_2369210 JE.Soil.83_2371324 JE.Soil.83_2372810 JE.Soil.83_2374756 JE.Soil.83_2375253 JE.Soil.83_2375278 JE.Soil.83_2378281 JE.Soil.83_2378282 JE.Soil.83_2379251 JE.Soil.83_2379837 JE.Soil.83_2383098 JE.Soil.83_2387501 JE.Soil.83_2392816 JE.Soil.83_2394858 JE.Soil.83_2398628 JE.Soil.83_2399540 JE.Soil.83_2399738 JE.Soil.83_2400372 JE.Soil.83_2402487 JE.Soil.83_2403312 JE.Soil.83_2404772 JE.Soil.83_2406605 JE.Soil.83_2409774 JE.Soil.83_2413252 JE.Soil.83_2417787 JE.Soil.83_2419392 JE.Soil.83_2421362 JE.Soil.83_2421732 JE.Soil.83_2423033 JE.Soil.83_2423193 JE.Soil.83_2426216 JE.Soil.83_2429550 JE.Soil.83_2429845 JE.Soil.83_2434091 JE.Soil.83_2440725 JE.Soil.83_2442169 JE.Soil.83_2443220 JE.Soil.83_2444438 JE.Soil.83_2444502 JE.Soil.83_2453801 JE.Soil.83_2454442 JE.Soil.83_2454611 JE.Soil.83_2455882 JE.Soil.83_2463443 JE.Soil.83_2463683 JE.Soil.83_2467008 JE.Soil.83_2467695 JE.Soil.83_2467754 JE.Soil.83_2469822 JE.Soil.83_2477327 JE.Soil.83_2477415 JE.Soil.83_2480993 JE.Soil.83_2482534 JE.Soil.83_2484270 JE.Soil.83_2487886 JE.Soil.83_2489561 JE.Soil.83_2491418 JE.Soil.83_2492943 JE.Soil.83_2492967 JE.Soil.83_2495618 JE.Soil.83_2509601 JE.Soil.83_2509678 JE.Soil.83_2514253 JE.Soil.83_2515692 JE.Soil.83_2520706 JE.Soil.83_2521170 JE.Soil.83_2525328 JE.Soil.83_2527071 JE.Soil.83_2530589 JE.Soil.83_2531152 JE.Soil.83_2532687 JE.Soil.83_2534640 JE.Soil.83_2536639 JE.Soil.83_2539151 JE.Soil.83_2539661 JE.Soil.83_2542901 JE.Soil.83_2544376 JE.Soil.83_2545374 JE.Soil.83_2547272 JE.Soil.83_2548626 JE.Soil.83_2571077 JE.Soil.83_2573324 JE.Soil.83_2575968 JE.Soil.83_2583937 JE.Soil.83_2586156 JE.Soil.83_2586749 JE.Soil.83_2588436 JE.Soil.83_2590494 JE.Soil.83_2592590 JE.Soil.83_2595231 JE.Soil.83_2595345 JE.Soil.83_2599352 JE.Soil.83_2601794 JE.Soil.83_2605777 JE.Soil.83_2609306 JE.Soil.83_2611452 JE.Soil.83_2612540 JE.Soil.83_2614505 JE.Soil.83_2615253 JE.Soil.83_2615856 JE.Soil.83_2616052 JE.Soil.83_2616872 JE.Soil.83_2617430 JE.Soil.83_2619156 JE.Soil.83_2626104 JE.Soil.83_2636806 JE.Soil.83_2637786 JE.Soil.83_2640439 JE.Soil.83_2644243 JE.Soil.83_2644421 JE.Soil.83_2645380 JE.Soil.83_2645684 JE.Soil.83_2646224 JE.Soil.83_2648794 JE.Soil.83_2648851 JE.Soil.83_2649591 JE.Soil.83_2650226 JE.Soil.83_2651621 JE.Soil.83_2654521 JE.Soil.83_2659685 JE.Soil.83_2666012 JE.Soil.83_2667920 JE.Soil.83_2669303 JE.Soil.83_2671908 JE.Soil.83_2673240 JE.Soil.83_2674217 JE.Soil.83_2679437 JE.Soil.83_2681444 JE.Soil.83_2682741 JE.Soil.83_2689345 JE.Soil.83_2693506 JE.Soil.83_2693736 JE.Soil.83_2695985 JE.Soil.83_2700173 JE.Soil.83_2704432 JE.Soil.83_2707593 JE.Soil.83_2716623 JE.Soil.83_2718620 JE.Soil.83_2718708 JE.Soil.83_2723644 JE.Soil.83_2724226 JE.Soil.83_2724628 JE.Soil.83_2727013 JE.Soil.83_2734674 JE.Soil.83_2736851 JE.Soil.83_2738358 JE.Soil.83_2739454 JE.Soil.83_2739753 JE.Soil.83_2740783 JE.Soil.83_2745815 JE.Soil.83_2746937 JE.Soil.83_2747418 JE.Soil.83_2751137 JE.Soil.83_2752517 JE.Soil.83_2752680 JE.Soil.83_2753815 JE.Soil.83_2753829 JE.Soil.83_2753984 JE.Soil.83_2756517 JE.Soil.83_2763929 JE.Soil.83_2764824 JE.Soil.83_2764921 JE.Soil.83_2765474 JE.Soil.83_2765581 JE.Soil.83_2766595 JE.Soil.83_2770204 JE.Soil.83_2771308 JE.Soil.83_2771508 JE.Soil.83_2773621 JE.Soil.83_2774677 JE.Soil.83_2777616 JE.Soil.83_2778605 JE.Soil.83_2780716 JE.Soil.83_2782980 JE.Soil.83_2783206 JE.Soil.83_2787469 JE.Soil.83_2788823 JE.Soil.83_2790500 JE.Soil.83_2793224 JE.Soil.83_2793235 JE.Soil.83_2795755 JE.Soil.83_2797713 JE.Soil.83_2799688 JE.Soil.83_2802190 JE.Soil.83_2803962 JE.Soil.83_2805894 JE.Soil.83_2806144 JE.Soil.83_2809363 JE.Soil.83_2820307 JE.Soil.83_2826611 JE.Soil.83_2826789 JE.Soil.83_2828955 JE.Soil.83_2834561 JE.Soil.83_2835790 JE.Soil.83_2835966 JE.Soil.83_2839565 JE.Soil.83_2840941 JE.Soil.83_2844761 JE.Soil.83_2849974 JE.Soil.83_2850039 JE.Soil.83_2855512 JE.Soil.83_2858319 JE.Soil.83_2858553 JE.Soil.83_2860950 JE.Soil.83_2863520 JE.Soil.83_2863922 JE.Soil.83_2864986 JE.Soil.83_2866723 JE.Soil.83_2867105 JE.Soil.83_2867123 JE.Soil.83_2872686 JE.Soil.87_4736 JE.Soil.87_11205 JE.Soil.87_15307 JE.Soil.87_15735 JE.Soil.87_16159 JE.Soil.87_16908 JE.Soil.87_18840 JE.Soil.87_22025 JE.Soil.87_28097 JE.Soil.87_32463 JE.Soil.87_36010 JE.Soil.87_39904 JE.Soil.87_40335 JE.Soil.87_42759 JE.Soil.87_44753 JE.Soil.87_44766 JE.Soil.87_45002 JE.Soil.87_49954 JE.Soil.87_50197 JE.Soil.87_51247 JE.Soil.87_51976 JE.Soil.87_56535 JE.Soil.87_57005 JE.Soil.87_59872 JE.Soil.87_64416 JE.Soil.87_67468 JE.Soil.87_72800 JE.Soil.87_78475 JE.Soil.87_91073 JE.Soil.87_93008 JE.Soil.87_94203 JE.Soil.87_96464 JE.Soil.87_98211 JE.Soil.87_98937 JE.Soil.87_100158 JE.Soil.87_103964 JE.Soil.87_104782 JE.Soil.87_106838 JE.Soil.87_107128 JE.Soil.87_107133 JE.Soil.87_112424 JE.Soil.87_118446 JE.Soil.87_127991 JE.Soil.87_128230 JE.Soil.87_129284 JE.Soil.87_129407 JE.Soil.87_129541 JE.Soil.87_131711 JE.Soil.87_141929 JE.Soil.87_173871 JE.Soil.87_174095 JE.Soil.87_174444 JE.Soil.87_175019 JE.Soil.87_177537 JE.Soil.87_181133 JE.Soil.87_183034 JE.Soil.87_196534 JE.Soil.87_197988 JE.Soil.87_199855 JE.Soil.87_199877 JE.Soil.87_202749 JE.Soil.87_204942 JE.Soil.87_205067 JE.Soil.87_209164 JE.Soil.87_221124 JE.Soil.87_227448 JE.Soil.87_229550 JE.Soil.87_244302 JE.Soil.87_245508 JE.Soil.87_247302 JE.Soil.87_252411 JE.Soil.87_259904 JE.Soil.87_264301 JE.Soil.87_264670 JE.Soil.87_269453 JE.Soil.87_269850 JE.Soil.87_282110 JE.Soil.87_284420 JE.Soil.87_284762 JE.Soil.87_284887 JE.Soil.87_285875 JE.Soil.87_287110 JE.Soil.87_287314 JE.Soil.87_290317 JE.Soil.87_296354 JE.Soil.87_299293 JE.Soil.87_302583 JE.Soil.87_304130 JE.Soil.87_312076 JE.Soil.87_317455 JE.Soil.87_325883 JE.Soil.87_326213 JE.Soil.87_339733 JE.Soil.87_341761 JE.Soil.87_350429 JE.Soil.87_351417 JE.Soil.87_351812 JE.Soil.87_352386 JE.Soil.87_356890 JE.Soil.87_359360 JE.Soil.87_360019 JE.Soil.87_361148 JE.Soil.87_362259 JE.Soil.87_364516 JE.Soil.87_364555 JE.Soil.87_365491 JE.Soil.87_370712 JE.Soil.87_373803 JE.Soil.87_375789 JE.Soil.87_376477 JE.Soil.87_376848 JE.Soil.87_381661 JE.Soil.87_383072 JE.Soil.87_384473 JE.Soil.87_385589 JE.Soil.87_386502 JE.Soil.87_388179 JE.Soil.87_388284 JE.Soil.87_391691 JE.Soil.87_394351 JE.Soil.87_396838 JE.Soil.87_402149 JE.Soil.87_409199 JE.Soil.87_409382 JE.Soil.87_415090 JE.Soil.87_415389 JE.Soil.87_417574 JE.Soil.87_429152 JE.Soil.87_432050 JE.Soil.87_432187 JE.Soil.87_442258 JE.Soil.87_445213 JE.Soil.87_451172 JE.Soil.87_457666 JE.Soil.87_458949 JE.Soil.87_465163 JE.Soil.87_466695 JE.Soil.87_470417 JE.Soil.87_472317 JE.Soil.87_472403 JE.Soil.87_473110 JE.Soil.87_476277 JE.Soil.87_479845 JE.Soil.87_481938 JE.Soil.87_482008 JE.Soil.87_501992 JE.Soil.87_503548 JE.Soil.87_508797 JE.Soil.87_512067 JE.Soil.87_517878 JE.Soil.87_519407 JE.Soil.87_522000 JE.Soil.87_533393 JE.Soil.87_534217 JE.Soil.87_538882 JE.Soil.87_541815 JE.Soil.87_543084 JE.Soil.87_550367 JE.Soil.87_550516 JE.Soil.87_554618 JE.Soil.87_560824 JE.Soil.87_561069 JE.Soil.87_561129 JE.Soil.87_562204 JE.Soil.87_565773 JE.Soil.87_571068 JE.Soil.87_578231 JE.Soil.87_582177 JE.Soil.87_582830 JE.Soil.87_586920 JE.Soil.87_588743 JE.Soil.87_601761 JE.Soil.87_610722 JE.Soil.87_624027 JE.Soil.87_625560 JE.Soil.87_630722 JE.Soil.87_641208 JE.Soil.87_642724 JE.Soil.87_646719 JE.Soil.87_651249 JE.Soil.87_652652 JE.Soil.87_653748 JE.Soil.87_656356 JE.Soil.87_657113 JE.Soil.87_658334 JE.Soil.87_663977 JE.Soil.87_666430 JE.Soil.87_666870 JE.Soil.87_673011 JE.Soil.87_674434 JE.Soil.87_678188 JE.Soil.87_687196 JE.Soil.87_689436 JE.Soil.87_692017 JE.Soil.87_697098 JE.Soil.87_700858 JE.Soil.87_702221 JE.Soil.87_704863 JE.Soil.87_716626 JE.Soil.87_717161 JE.Soil.87_717842 JE.Soil.87_718368 JE.Soil.87_721269 JE.Soil.87_727863 JE.Soil.87_732525 JE.Soil.87_733399 JE.Soil.87_733490 JE.Soil.87_741803 JE.Soil.87_742867 JE.Soil.87_751856 JE.Soil.87_752191 JE.Soil.87_755908 JE.Soil.87_757371 JE.Soil.87_760073 JE.Soil.87_760517 JE.Soil.87_760521 JE.Soil.87_760886 JE.Soil.87_771298 JE.Soil.87_771424 JE.Soil.87_772326 JE.Soil.87_780710 JE.Soil.87_782317 JE.Soil.87_784287 JE.Soil.87_785054 JE.Soil.87_786826 JE.Soil.87_791203 JE.Soil.87_791280 JE.Soil.87_796203 JE.Soil.87_797155 JE.Soil.87_798347 JE.Soil.87_804046 JE.Soil.87_804113 JE.Soil.87_806647 JE.Soil.87_810648 JE.Soil.87_813058 JE.Soil.87_814101 JE.Soil.87_816810 JE.Soil.87_817689 JE.Soil.87_818379 JE.Soil.87_823203 JE.Soil.87_823346 JE.Soil.87_826957 JE.Soil.87_840809 JE.Soil.87_842894 JE.Soil.87_846891 JE.Soil.87_847581 JE.Soil.87_849306 JE.Soil.87_852587 JE.Soil.87_854546 JE.Soil.87_860583 JE.Soil.87_867825 JE.Soil.87_875727 JE.Soil.87_878687 JE.Soil.87_884127 JE.Soil.87_894161 JE.Soil.87_900087 JE.Soil.87_900185 JE.Soil.87_904634 JE.Soil.87_907904 JE.Soil.87_909488 JE.Soil.87_913646 JE.Soil.87_925093 JE.Soil.87_933062 JE.Soil.87_939249 JE.Soil.87_939441 JE.Soil.87_940364 JE.Soil.87_940474 JE.Soil.87_956274 JE.Soil.87_958849 JE.Soil.87_959211 JE.Soil.87_960360 JE.Soil.87_962757 JE.Soil.87_969663 JE.Soil.87_975475 JE.Soil.87_983511 JE.Soil.87_984486 JE.Soil.87_986504 JE.Soil.87_988400 JE.Soil.87_989979 JE.Soil.87_992054 JE.Soil.87_995181 JE.Soil.87_997501 JE.Soil.87_999895 JE.Soil.87_1009716 JE.Soil.87_1012131 JE.Soil.87_1012455 JE.Soil.87_1014733 JE.Soil.87_1018255 JE.Soil.87_1018375 JE.Soil.87_1022798 JE.Soil.87_1028358 JE.Soil.87_1031456 JE.Soil.87_1031937 JE.Soil.87_1039473 JE.Soil.87_1040479 JE.Soil.87_1045413 JE.Soil.87_1048196 JE.Soil.87_1050852 JE.Soil.87_1051140 JE.Soil.87_1056656 JE.Soil.87_1057351 JE.Soil.87_1058047 JE.Soil.87_1063301 JE.Soil.87_1066747 JE.Soil.87_1070019 JE.Soil.87_1073113 JE.Soil.87_1074697 JE.Soil.87_1084160 JE.Soil.87_1085426 JE.Soil.87_1092057 JE.Soil.87_1095161 JE.Soil.87_1100046 JE.Soil.87_1103946 JE.Soil.87_1106194 JE.Soil.87_1111422 JE.Soil.87_1111851 JE.Soil.87_1113269 JE.Soil.87_1130738 JE.Soil.87_1132911 JE.Soil.87_1133808 JE.Soil.87_1135192 JE.Soil.87_1135825 JE.Soil.87_1144987 JE.Soil.87_1147303 JE.Soil.87_1151114 JE.Soil.87_1151628 JE.Soil.87_1157077 JE.Soil.87_1162885 JE.Soil.87_1173116 JE.Soil.87_1176099 JE.Soil.87_1176818 JE.Soil.87_1177610 JE.Soil.87_1179070 JE.Soil.87_1179451 JE.Soil.87_1195671 JE.Soil.87_1198755 JE.Soil.87_1198991 JE.Soil.87_1201085 JE.Soil.87_1205897 JE.Soil.87_1207968 JE.Soil.87_1210423 JE.Soil.87_1210433 JE.Soil.87_1211803 JE.Soil.87_1214131 JE.Soil.87_1218108 JE.Soil.87_1220427 JE.Soil.87_1224704 JE.Soil.87_1227840 JE.Soil.87_1232946 JE.Soil.87_1235076 JE.Soil.87_1235535 JE.Soil.87_1235674 JE.Soil.87_1240946 JE.Soil.87_1242977 JE.Soil.87_1243703 JE.Soil.87_1254046 JE.Soil.87_1254812 JE.Soil.87_1261956 JE.Soil.87_1267752 JE.Soil.87_1269686 JE.Soil.87_1274183 JE.Soil.87_1274603 JE.Soil.87_1283620 JE.Soil.87_1286139 JE.Soil.87_1286519 JE.Soil.87_1287565 JE.Soil.87_1294759 JE.Soil.87_1298544 JE.Soil.87_1298703 JE.Soil.87_1301326 JE.Soil.87_1301486 JE.Soil.87_1308126 JE.Soil.87_1319331 JE.Soil.87_1327476 JE.Soil.87_1327516 JE.Soil.87_1331509 JE.Soil.87_1336460 JE.Soil.87_1340015 JE.Soil.87_1343790 JE.Soil.87_1343895 JE.Soil.87_1347210 JE.Soil.87_1360835 JE.Soil.87_1364550 JE.Soil.87_1364570 JE.Soil.87_1368153 JE.Soil.87_1368401 JE.Soil.87_1385900 JE.Soil.87_1386594 JE.Soil.87_1387116 JE.Soil.87_1392053 JE.Soil.87_1395403 JE.Soil.87_1399008 JE.Soil.87_1399242 JE.Soil.87_1400194 JE.Soil.87_1400684 JE.Soil.87_1401901 JE.Soil.87_1406704 JE.Soil.87_1407477 JE.Soil.87_1408658 JE.Soil.87_1408972 JE.Soil.87_1413841 JE.Soil.87_1419056 JE.Soil.87_1419423 JE.Soil.87_1423575 JE.Soil.87_1428865 JE.Soil.87_1435471 JE.Soil.87_1436401 JE.Soil.87_1436770 JE.Soil.87_1436951 JE.Soil.87_1437532 JE.Soil.87_1437738 JE.Soil.87_1450810 JE.Soil.87_1454645 JE.Soil.87_1455189 JE.Soil.87_1457857 JE.Soil.87_1459895 JE.Soil.87_1464165 JE.Soil.87_1465734 JE.Soil.87_1466508 JE.Soil.87_1466647 JE.Soil.87_1476836 JE.Soil.87_1478884 JE.Soil.87_1479461 JE.Soil.87_1487355 JE.Soil.87_1495045 JE.Soil.87_1500605 JE.Soil.87_1501683 JE.Soil.87_1506321 JE.Soil.87_1509177 JE.Soil.87_1523073 JE.Soil.87_1523243 JE.Soil.87_1526207 JE.Soil.87_1528721 JE.Soil.87_1532393 JE.Soil.87_1534766 JE.Soil.87_1544835 JE.Soil.87_1554897 JE.Soil.87_1554905 JE.Soil.87_1561793 JE.Soil.87_1576398 JE.Soil.87_1581810 JE.Soil.87_1586784 JE.Soil.87_1588119 JE.Soil.87_1588144 JE.Soil.87_1593312 JE.Soil.87_1596154 JE.Soil.87_1596578 JE.Soil.87_1599691 JE.Soil.87_1604532 JE.Soil.87_1613933 JE.Soil.87_1619060 JE.Soil.87_1623227 JE.Soil.87_1624727 JE.Soil.87_1625603 JE.Soil.87_1626610 JE.Soil.87_1630283 JE.Soil.87_1640264 JE.Soil.87_1642699 JE.Soil.87_1643626 JE.Soil.87_1645260 JE.Soil.87_1646843 JE.Soil.87_1648550 JE.Soil.87_1652036 JE.Soil.87_1654690 JE.Soil.87_1659350 JE.Soil.87_1666296 JE.Soil.87_1668972 JE.Soil.87_1672602 JE.Soil.87_1675711 JE.Soil.87_1680183 JE.Soil.87_1680815 JE.Soil.87_1683759 JE.Soil.87_1684328 JE.Soil.87_1685439 JE.Soil.87_1687616 JE.Soil.87_1688666 JE.Soil.87_1689053 JE.Soil.87_1690727 JE.Soil.87_1693118 JE.Soil.87_1694076 JE.Soil.87_1711396 JE.Soil.87_1717266 JE.Soil.87_1717844 JE.Soil.87_1718932 JE.Soil.87_1722110 JE.Soil.87_1722870 JE.Soil.87_1723198 JE.Soil.87_1723477 JE.Soil.87_1724886 JE.Soil.87_1730692 JE.Soil.87_1734342 JE.Soil.87_1738008 JE.Soil.87_1738547 JE.Soil.87_1742049 JE.Soil.87_1747590 JE.Soil.87_1749503 JE.Soil.87_1753271 JE.Soil.87_1754677 JE.Soil.87_1765227 JE.Soil.87_1766471 JE.Soil.87_1771537 JE.Soil.87_1772632 JE.Soil.87_1776391 JE.Soil.87_1778049 JE.Soil.87_1779307 JE.Soil.87_1779436 JE.Soil.87_1780663 JE.Soil.87_1780664 JE.Soil.87_1785467 JE.Soil.87_1785615 JE.Soil.87_1797295 JE.Soil.87_1805007 JE.Soil.87_1808027 JE.Soil.87_1808101 JE.Soil.87_1809207 JE.Soil.87_1809519 JE.Soil.87_1813000 JE.Soil.87_1820166 JE.Soil.87_1833435 JE.Soil.87_1838763 JE.Soil.87_1853927 JE.Soil.87_1863787 JE.Soil.87_1869225 JE.Soil.87_1872103 JE.Soil.87_1876644 JE.Soil.87_1879496 JE.Soil.87_1884942 JE.Soil.87_1885059 JE.Soil.87_1885326 JE.Soil.87_1889642 JE.Soil.87_1902645 JE.Soil.87_1904129 JE.Soil.87_1907210 JE.Soil.87_1908916 JE.Soil.87_1911492 JE.Soil.87_1911855 JE.Soil.87_1919232 JE.Soil.87_1921709 JE.Soil.87_1926343 JE.Soil.87_1927405 JE.Soil.87_1929345 JE.Soil.87_1931229 JE.Soil.87_1933739 JE.Soil.87_1934938 JE.Soil.87_1944991 JE.Soil.87_1945142 JE.Soil.87_1945200 JE.Soil.87_1945252 JE.Soil.87_1945484 JE.Soil.87_1957906 JE.Soil.87_1966490 JE.Soil.87_1968095 JE.Soil.87_1968604 JE.Soil.87_1968607 JE.Soil.87_1979504 JE.Soil.87_1982650 JE.Soil.87_1988575 JE.Soil.87_1992998 JE.Soil.87_2001368 JE.Soil.87_2003490 JE.Soil.87_2013485 JE.Soil.87_2013539 JE.Soil.87_2014096 JE.Soil.87_2017121 JE.Soil.87_2017156 JE.Soil.87_2018024 JE.Soil.87_2018068 JE.Soil.87_2019394 JE.Soil.87_2025482 JE.Soil.87_2030885 JE.Soil.87_2031695 JE.Soil.87_2034506 JE.Soil.87_2045986 JE.Soil.87_2046541 JE.Soil.87_2048810 JE.Soil.87_2051948 JE.Soil.87_2056705 JE.Soil.87_2057278 JE.Soil.87_2059722 JE.Soil.87_2061008 JE.Soil.87_2061197 JE.Soil.87_2070599 JE.Soil.87_2071641 JE.Soil.87_2078862 JE.Soil.87_2078891 JE.Soil.87_2078910 JE.Soil.87_2080281 JE.Soil.87_2083493 JE.Soil.87_2084848 JE.Soil.87_2097728 JE.Soil.87_2100201 JE.Soil.87_2102634 JE.Soil.87_2103572 JE.Soil.87_2109255 JE.Soil.87_2114242 JE.Soil.87_2114267 JE.Soil.87_2114322 JE.Soil.87_2119968 JE.Soil.87_2124631 JE.Soil.87_2132751 JE.Soil.87_2138949 JE.Soil.87_2141718 JE.Soil.87_2143987 JE.Soil.87_2150162 JE.Soil.87_2154608 JE.Soil.87_2154799 JE.Soil.87_2157649 JE.Soil.87_2160440 JE.Soil.87_2164421 JE.Soil.87_2166975 JE.Soil.87_2169318 JE.Soil.87_2171123 JE.Soil.87_2177466 JE.Soil.87_2179966 JE.Soil.87_2182660 JE.Soil.87_2197401 JE.Soil.87_2198048 JE.Soil.87_2198151 JE.Soil.87_2199317 JE.Soil.87_2206206 JE.Soil.87_2208506 JE.Soil.87_2210256 JE.Soil.87_2211633 JE.Soil.87_2213928 JE.Soil.87_2218211 JE.Soil.87_2218226 JE.Soil.87_2218875 JE.Soil.87_2240839 JE.Soil.87_2241072 JE.Soil.87_2241591 JE.Soil.87_2241624 JE.Soil.87_2242730 JE.Soil.87_2245372 JE.Soil.87_2247662 JE.Soil.87_2247823 JE.Soil.87_2252619 JE.Soil.87_2253766 JE.Soil.87_2256812 JE.Soil.87_2257907 JE.Soil.87_2262620 JE.Soil.87_2271440 JE.Soil.87_2272204 JE.Soil.87_2274161 JE.Soil.87_2281320 JE.Soil.87_2283739 JE.Soil.87_2287740 JE.Soil.87_2288844 JE.Soil.87_2292807 JE.Soil.87_2293525 JE.Soil.87_2299135 JE.Soil.87_2302646 JE.Soil.87_2309986 JE.Soil.87_2312903 JE.Soil.87_2316240 JE.Soil.87_2326884 JE.Soil.87_2331619 JE.Soil.87_2335008 JE.Soil.87_2339208 JE.Soil.87_2340165 JE.Soil.87_2341652 JE.Soil.87_2342740 JE.Soil.87_2344330 JE.Soil.87_2349051 JE.Soil.87_2349167 JE.Soil.87_2355809 JE.Soil.87_2357132 JE.Soil.87_2357517 JE.Soil.87_2364191 JE.Soil.87_2364225 JE.Soil.87_2364523 JE.Soil.87_2375951 JE.Soil.87_2381122 JE.Soil.87_2383303 JE.Soil.87_2383881 JE.Soil.87_2383893 JE.Soil.87_2388036 JE.Soil.87_2391601 JE.Soil.87_2394488 JE.Soil.87_2403293 JE.Soil.87_2403493 JE.Soil.87_2404271 JE.Soil.87_2406103 JE.Soil.87_2406813 JE.Soil.87_2421407 JE.Soil.87_2425788 JE.Soil.87_2425957 JE.Soil.87_2428743 JE.Soil.87_2438127 JE.Soil.87_2440488 JE.Soil.87_2447707 JE.Soil.87_2450546 JE.Soil.87_2451494 JE.Soil.87_2452370 JE.Soil.87_2452835 JE.Soil.87_2456193 JE.Soil.87_2460135 JE.Soil.87_2460528 JE.Soil.87_2464694 JE.Soil.87_2467608 JE.Soil.87_2472103 JE.Soil.87_2481739 JE.Soil.87_2484832 JE.Soil.87_2484908 JE.Soil.87_2490533 JE.Soil.87_2495681 JE.Soil.87_2498035 JE.Soil.87_2502705 JE.Soil.87_2505323 JE.Soil.87_2507197 JE.Soil.87_2507580 JE.Soil.87_2509756 JE.Soil.87_2516894 JE.Soil.87_2517606 JE.Soil.87_2519416 JE.Soil.87_2526072 JE.Soil.87_2531512 JE.Soil.87_2533642 JE.Soil.87_2551648 JE.Soil.87_2553773 JE.Soil.87_2556596 JE.Soil.87_2560912 JE.Soil.87_2564788 JE.Soil.87_2565765 JE.Soil.87_2566466 JE.Soil.87_2575852 JE.Soil.87_2576207 JE.Soil.87_2579811 JE.Soil.87_2582211 JE.Soil.87_2583150 JE.Soil.87_2598149 JE.Soil.87_2598972 JE.Soil.87_2602686 JE.Soil.87_2624413 JE.Soil.87_2644602 JE.Soil.87_2647178 JE.Soil.87_2649100 JE.Soil.87_2651710 JE.Soil.87_2668094 JE.Soil.87_2670773 JE.Soil.87_2677664 JE.Soil.87_2679396 JE.Soil.87_2680889 JE.Soil.87_2681050 JE.Soil.87_2683702 JE.Soil.87_2684570 JE.Soil.87_2699147 JE.Soil.87_2702538 JE.Soil.87_2705194 JE.Soil.87_2707409 JE.Soil.87_2709065 JE.Soil.87_2711076 JE.Soil.87_2713872 JE.Soil.91_527 JE.Soil.91_1381 JE.Soil.91_1582 JE.Soil.91_2098 JE.Soil.91_3184 JE.Soil.91_3283 JE.Soil.91_3815 JE.Soil.91_7374 JE.Soil.91_7387 JE.Soil.91_7591 JE.Soil.91_7975 JE.Soil.91_8082 JE.Soil.91_8978 JE.Soil.91_9065 JE.Soil.91_9535 JE.Soil.91_9587 JE.Soil.91_10288 JE.Soil.91_12030 JE.Soil.91_12859 JE.Soil.91_12955 JE.Soil.91_13752 JE.Soil.91_15166 JE.Soil.91_15810 JE.Soil.91_16166 JE.Soil.91_16665 JE.Soil.91_17733 JE.Soil.91_18577 JE.Soil.91_21926 JE.Soil.91_21997 JE.Soil.91_24034 JE.Soil.91_24168 JE.Soil.91_24523 JE.Soil.91_25255 JE.Soil.91_27039 JE.Soil.91_27221 JE.Soil.91_27391 JE.Soil.91_29013 JE.Soil.91_29325 JE.Soil.91_29814 JE.Soil.91_30772 JE.Soil.91_31239 JE.Soil.91_31349 JE.Soil.91_31418 JE.Soil.91_31731 JE.Soil.91_31940 JE.Soil.91_32296 JE.Soil.91_32489 JE.Soil.91_33574 JE.Soil.91_35151 JE.Soil.91_35698 JE.Soil.91_36656 JE.Soil.91_37394 JE.Soil.91_37505 JE.Soil.91_39333 JE.Soil.91_39340 JE.Soil.91_39499 JE.Soil.91_39538 JE.Soil.91_41842 JE.Soil.91_43091 JE.Soil.91_43193 JE.Soil.91_43414 JE.Soil.91_44428 JE.Soil.91_46234 JE.Soil.91_46236 JE.Soil.91_46775 JE.Soil.91_47021 JE.Soil.91_47172 JE.Soil.91_47683 JE.Soil.91_49913 JE.Soil.91_50862 JE.Soil.91_52269 JE.Soil.91_53118 JE.Soil.91_53229 JE.Soil.91_53818 JE.Soil.91_53854 JE.Soil.91_54401 JE.Soil.91_55222 JE.Soil.91_55675 JE.Soil.91_55753 JE.Soil.91_55813 JE.Soil.91_55928 JE.Soil.91_56146 JE.Soil.91_56326 JE.Soil.91_57589 JE.Soil.91_59100 JE.Soil.91_59232 JE.Soil.91_59817 JE.Soil.91_59826 JE.Soil.91_60195 JE.Soil.91_61301 JE.Soil.91_61831 JE.Soil.91_62848 JE.Soil.91_63607 JE.Soil.91_63714 JE.Soil.91_63987 JE.Soil.91_64473 JE.Soil.91_65213 JE.Soil.91_66186 JE.Soil.91_67365 JE.Soil.91_68039 JE.Soil.91_68421 JE.Soil.91_68811 JE.Soil.91_70098 JE.Soil.91_70207 JE.Soil.91_70818 JE.Soil.91_70960 JE.Soil.91_72051 JE.Soil.91_72296 JE.Soil.91_72414 JE.Soil.91_72455 JE.Soil.91_73295 JE.Soil.91_74841 JE.Soil.91_75043 JE.Soil.91_75359 JE.Soil.91_77690 JE.Soil.91_78448 JE.Soil.91_78812 JE.Soil.91_78872 JE.Soil.91_79597 JE.Soil.91_80690 JE.Soil.91_81060 JE.Soil.91_82083 JE.Soil.91_83551 JE.Soil.91_84667 JE.Soil.91_84781 JE.Soil.91_84917 JE.Soil.91_85348 JE.Soil.91_85355 JE.Soil.91_85586 JE.Soil.91_86055 JE.Soil.91_86667 JE.Soil.91_87149 JE.Soil.91_87534 JE.Soil.91_88130 JE.Soil.91_89770 JE.Soil.91_89922 JE.Soil.91_90324 JE.Soil.91_91127 JE.Soil.91_92779 JE.Soil.91_92840 JE.Soil.91_92842 JE.Soil.91_95815 JE.Soil.91_96757 JE.Soil.91_97183 JE.Soil.91_97210 JE.Soil.91_97433 JE.Soil.91_97454 JE.Soil.91_98085 JE.Soil.91_98766 JE.Soil.91_99033 JE.Soil.91_99089 JE.Soil.91_99177 JE.Soil.91_99401 JE.Soil.91_100548 JE.Soil.91_101067 JE.Soil.91_101472 JE.Soil.91_102028 JE.Soil.91_102339 JE.Soil.91_102390 JE.Soil.91_102539 JE.Soil.91_103737 JE.Soil.91_104308 JE.Soil.91_104345 JE.Soil.91_104465 JE.Soil.91_105748 JE.Soil.91_106027 JE.Soil.91_107459 JE.Soil.91_107815 JE.Soil.91_108184 JE.Soil.91_108574 JE.Soil.91_108802 JE.Soil.91_108849 JE.Soil.91_109712 JE.Soil.91_110840 JE.Soil.91_111282 JE.Soil.91_112537 JE.Soil.91_112830 JE.Soil.91_113523 JE.Soil.91_113693 JE.Soil.91_113908 JE.Soil.91_114261 JE.Soil.91_114558 JE.Soil.91_115850 JE.Soil.91_115853 JE.Soil.91_116207 JE.Soil.91_116223 JE.Soil.91_117772 JE.Soil.91_118023 JE.Soil.91_118461 JE.Soil.91_118858 JE.Soil.91_119561 JE.Soil.91_121870 JE.Soil.91_122388 JE.Soil.91_122686 JE.Soil.91_122778 JE.Soil.91_124202 JE.Soil.91_124495 JE.Soil.91_124832 JE.Soil.91_124931 JE.Soil.91_125136 JE.Soil.91_125468 JE.Soil.91_125670 JE.Soil.91_125937 JE.Soil.91_126025 JE.Soil.91_126483 JE.Soil.91_127432 JE.Soil.91_128063 JE.Soil.91_129234 JE.Soil.91_129495 JE.Soil.91_130612 JE.Soil.91_130677 JE.Soil.91_131800 JE.Soil.91_132086 JE.Soil.91_133271 JE.Soil.91_134206 JE.Soil.91_134610 JE.Soil.91_134683 JE.Soil.91_135966 JE.Soil.91_136035 JE.Soil.91_136903 JE.Soil.91_136940 JE.Soil.91_137418 JE.Soil.91_139095 JE.Soil.91_139453 JE.Soil.91_140090 JE.Soil.91_140357 JE.Soil.91_140410 JE.Soil.91_142143 JE.Soil.91_142720 JE.Soil.91_145707 JE.Soil.91_146684 JE.Soil.91_147904 JE.Soil.91_149691 JE.Soil.91_149856 JE.Soil.91_150165 JE.Soil.91_150178 JE.Soil.91_150325 JE.Soil.91_150780 JE.Soil.91_151173 JE.Soil.91_151683 JE.Soil.91_152769 JE.Soil.91_153608 JE.Soil.91_154571 JE.Soil.91_154621 JE.Soil.91_154629 JE.Soil.91_154742 JE.Soil.91_154822 JE.Soil.91_157870 JE.Soil.91_157991 JE.Soil.91_158453 JE.Soil.91_158954 JE.Soil.91_159050 JE.Soil.91_161462 JE.Soil.91_161938 JE.Soil.91_162050 JE.Soil.91_162259 JE.Soil.91_163108 JE.Soil.91_163889 JE.Soil.91_165011 JE.Soil.91_165129 JE.Soil.91_166872 JE.Soil.91_167908 JE.Soil.91_168252 JE.Soil.91_168806 JE.Soil.91_168949 JE.Soil.91_170738 JE.Soil.91_171346 JE.Soil.91_173924 JE.Soil.91_175665 JE.Soil.91_176386 JE.Soil.91_176991 JE.Soil.91_177060 JE.Soil.91_177151 JE.Soil.91_177269 JE.Soil.91_177285 JE.Soil.91_177414 JE.Soil.91_177559 JE.Soil.91_178093 JE.Soil.91_178103 JE.Soil.91_178969 JE.Soil.91_181241 JE.Soil.91_182708 JE.Soil.91_183164 JE.Soil.91_183748 JE.Soil.91_185229 JE.Soil.91_185248 JE.Soil.91_186647 JE.Soil.91_187061 JE.Soil.91_187076 JE.Soil.91_189328 JE.Soil.91_189601 JE.Soil.91_190193 JE.Soil.91_190553 JE.Soil.91_191646 JE.Soil.91_192648 JE.Soil.91_192699 JE.Soil.91_193069 JE.Soil.91_193661 JE.Soil.91_195100 JE.Soil.91_198324 JE.Soil.91_199668 JE.Soil.91_201189 JE.Soil.91_201531 JE.Soil.91_201716 JE.Soil.91_202767 JE.Soil.91_202815 JE.Soil.91_203160 JE.Soil.91_203374 JE.Soil.91_204720 JE.Soil.91_204893 JE.Soil.91_204926 JE.Soil.91_206166 JE.Soil.91_207120 JE.Soil.91_207885 JE.Soil.91_208040 JE.Soil.91_208562 JE.Soil.91_209054 JE.Soil.91_210532 JE.Soil.91_210605 JE.Soil.91_211429 JE.Soil.91_211480 JE.Soil.91_211909 JE.Soil.91_213009 JE.Soil.91_213637 JE.Soil.91_214486 JE.Soil.91_214964 JE.Soil.91_215245 JE.Soil.91_215619 JE.Soil.91_216067 JE.Soil.91_217523 JE.Soil.91_217741 JE.Soil.91_218022 JE.Soil.91_218682 JE.Soil.91_219271 JE.Soil.91_219962 JE.Soil.91_221016 JE.Soil.91_221575 JE.Soil.91_222796 JE.Soil.91_223133 JE.Soil.91_223651 JE.Soil.91_224877 JE.Soil.91_224967 JE.Soil.91_225444 JE.Soil.91_225451 JE.Soil.91_225819 JE.Soil.91_226685 JE.Soil.91_226914 JE.Soil.91_227146 JE.Soil.91_227564 JE.Soil.91_229124 JE.Soil.91_229185 JE.Soil.91_230219 JE.Soil.91_231028 JE.Soil.91_231057 JE.Soil.91_232446 JE.Soil.91_232653 JE.Soil.91_232748 JE.Soil.91_232855 JE.Soil.91_233209 JE.Soil.91_233289 JE.Soil.91_233923 JE.Soil.91_234670 JE.Soil.91_235635 JE.Soil.91_237171 JE.Soil.91_237637 JE.Soil.91_238092 JE.Soil.91_241023 JE.Soil.91_241683 JE.Soil.91_242580 JE.Soil.91_243405 JE.Soil.91_243462 JE.Soil.91_243981 JE.Soil.91_244747 JE.Soil.91_245009 JE.Soil.91_245491 JE.Soil.91_245781 JE.Soil.91_246545 JE.Soil.91_247315 JE.Soil.91_247373 JE.Soil.91_247614 JE.Soil.91_247872 JE.Soil.91_248085 JE.Soil.91_248155 JE.Soil.91_249796 JE.Soil.91_249976 JE.Soil.91_250355 JE.Soil.91_250604 JE.Soil.91_251032 JE.Soil.91_251197 JE.Soil.91_252195 JE.Soil.91_253939 JE.Soil.91_254832 JE.Soil.91_254960 JE.Soil.91_255093 JE.Soil.91_255597 JE.Soil.91_256092 JE.Soil.91_256389 JE.Soil.91_257515 JE.Soil.91_257654 JE.Soil.91_258219 JE.Soil.91_258254 JE.Soil.91_258259 JE.Soil.91_258774 JE.Soil.91_260549 JE.Soil.91_260967 JE.Soil.91_261739 JE.Soil.91_261966 JE.Soil.91_262163 JE.Soil.91_262259 JE.Soil.91_262711 JE.Soil.91_263544 JE.Soil.91_264078 JE.Soil.91_264382 JE.Soil.91_265706 JE.Soil.91_266607 JE.Soil.91_267624 JE.Soil.91_267788 JE.Soil.91_268317 JE.Soil.91_268401 JE.Soil.91_268866 JE.Soil.91_269879 JE.Soil.91_269952 JE.Soil.91_270384 JE.Soil.91_270401 JE.Soil.91_271656 JE.Soil.91_271865 JE.Soil.91_272687 JE.Soil.91_274492 JE.Soil.91_276253 JE.Soil.91_278840 JE.Soil.91_279299 JE.Soil.91_279508 JE.Soil.91_280935 JE.Soil.91_282718 JE.Soil.91_283793 JE.Soil.91_283889 JE.Soil.91_283997 JE.Soil.91_284184 JE.Soil.91_284212 JE.Soil.91_284452 JE.Soil.91_284751 JE.Soil.91_284767 JE.Soil.91_284850 JE.Soil.91_285490 JE.Soil.91_285508 JE.Soil.91_286314 JE.Soil.91_287124 JE.Soil.91_288783 JE.Soil.91_289379 JE.Soil.91_290027 JE.Soil.91_291616 JE.Soil.91_291658 JE.Soil.91_292112 JE.Soil.91_292615 JE.Soil.91_293316 JE.Soil.91_295204 JE.Soil.91_295290 JE.Soil.91_297638 JE.Soil.91_297785 JE.Soil.91_298552 JE.Soil.91_298852 JE.Soil.91_299676 JE.Soil.91_300209 JE.Soil.91_300518 JE.Soil.91_300646 JE.Soil.91_301315 JE.Soil.91_302381 JE.Soil.91_305052 JE.Soil.91_305493 JE.Soil.91_306203 JE.Soil.91_307449 JE.Soil.91_309722 JE.Soil.91_311418 JE.Soil.91_311829 JE.Soil.91_312574 JE.Soil.91_313489 JE.Soil.91_313884 JE.Soil.91_314545 JE.Soil.91_315383 JE.Soil.91_315483 JE.Soil.91_315760 JE.Soil.91_317814 JE.Soil.91_318841 JE.Soil.91_319752 JE.Soil.91_319881 JE.Soil.91_319940 JE.Soil.91_320340 JE.Soil.91_322473 JE.Soil.91_322479 JE.Soil.91_322637 JE.Soil.91_323116 JE.Soil.91_323463 JE.Soil.91_324627 JE.Soil.91_324650 JE.Soil.91_325192 JE.Soil.91_326390 JE.Soil.91_326946 JE.Soil.91_327867 JE.Soil.91_328057 JE.Soil.91_328078 JE.Soil.91_328270 JE.Soil.91_328364 JE.Soil.91_329028 JE.Soil.91_329282 JE.Soil.91_329318 JE.Soil.91_329366 JE.Soil.91_330378 JE.Soil.91_330481 JE.Soil.91_330989 JE.Soil.91_331277 JE.Soil.91_331548 JE.Soil.91_331549 JE.Soil.91_333098 JE.Soil.91_333636 JE.Soil.91_333778 JE.Soil.91_334009 JE.Soil.91_336351 JE.Soil.91_336702 JE.Soil.91_338162 JE.Soil.91_338351 JE.Soil.91_339729 JE.Soil.91_340817 JE.Soil.91_341042 JE.Soil.91_341165 JE.Soil.91_341208 JE.Soil.91_342916 JE.Soil.91_343969 JE.Soil.91_344020 JE.Soil.91_346800 JE.Soil.91_347744 JE.Soil.91_347934 JE.Soil.91_347982 JE.Soil.91_348379 JE.Soil.91_348650 JE.Soil.91_350519 JE.Soil.91_350832 JE.Soil.91_351857 JE.Soil.91_352274 JE.Soil.91_355276 JE.Soil.91_355492 JE.Soil.91_355836 JE.Soil.91_356401 JE.Soil.91_356476 JE.Soil.91_359548 JE.Soil.91_359893 JE.Soil.91_361017 JE.Soil.91_361163 JE.Soil.91_361222 JE.Soil.91_363088 JE.Soil.91_363981 JE.Soil.91_363998 JE.Soil.91_364060 JE.Soil.91_364717 JE.Soil.91_365392 JE.Soil.91_365509 JE.Soil.91_366244 JE.Soil.91_367224 JE.Soil.91_367522 JE.Soil.91_367530 JE.Soil.91_367882 JE.Soil.91_368073 JE.Soil.91_368913 JE.Soil.91_369027 JE.Soil.91_369174 JE.Soil.91_369201 JE.Soil.91_369431 JE.Soil.91_369775 JE.Soil.91_369906 JE.Soil.91_370654 JE.Soil.91_370960 JE.Soil.91_371097 JE.Soil.91_372053 JE.Soil.91_372142 JE.Soil.91_372225 JE.Soil.91_372675 JE.Soil.91_373546 JE.Soil.91_373607 JE.Soil.91_374169 JE.Soil.91_374810 JE.Soil.91_375949 JE.Soil.91_378512 JE.Soil.91_378660 JE.Soil.91_379013 JE.Soil.91_379604 JE.Soil.91_380079 JE.Soil.91_380403 JE.Soil.91_380423 JE.Soil.91_380930 JE.Soil.91_382614 JE.Soil.91_382649 JE.Soil.91_383082 JE.Soil.91_383147 JE.Soil.91_383255 JE.Soil.91_383923 JE.Soil.91_384963 JE.Soil.91_385109 JE.Soil.91_385199 JE.Soil.91_385923 JE.Soil.91_386198 JE.Soil.91_386210 JE.Soil.91_386537 JE.Soil.91_388433 JE.Soil.91_388670 JE.Soil.91_391088 JE.Soil.91_392171 JE.Soil.91_392287 JE.Soil.91_394179 JE.Soil.91_395437 JE.Soil.91_396254 JE.Soil.91_397370 JE.Soil.91_397886 JE.Soil.91_398638 JE.Soil.91_398700 JE.Soil.91_399450 JE.Soil.91_400024 JE.Soil.91_400352 JE.Soil.91_402045 JE.Soil.91_402049 JE.Soil.91_402442 JE.Soil.91_402514 JE.Soil.91_403012 JE.Soil.91_403617 JE.Soil.91_404009 JE.Soil.91_404151 JE.Soil.91_404293 JE.Soil.91_404679 JE.Soil.91_404839 JE.Soil.91_405122 JE.Soil.91_405691 JE.Soil.91_407143 JE.Soil.91_407566 JE.Soil.91_407706 JE.Soil.91_408061 JE.Soil.91_408581 JE.Soil.91_409695 JE.Soil.91_409889 JE.Soil.91_410035 JE.Soil.91_411975 JE.Soil.91_412027 JE.Soil.91_412183 JE.Soil.91_412304 JE.Soil.91_414093 JE.Soil.91_414127 JE.Soil.91_414254 JE.Soil.91_414311 JE.Soil.91_416924 JE.Soil.91_418062 JE.Soil.91_418515 JE.Soil.91_418634 JE.Soil.91_418827 JE.Soil.91_420400 JE.Soil.91_420557 JE.Soil.91_421042 JE.Soil.91_422502 JE.Soil.91_424037 JE.Soil.91_424055 JE.Soil.91_426424 JE.Soil.91_426818 JE.Soil.91_426860 JE.Soil.91_428160 JE.Soil.91_428200 JE.Soil.91_428399 JE.Soil.91_429977 JE.Soil.91_431376 JE.Soil.91_431413 JE.Soil.91_431496 JE.Soil.91_431868 JE.Soil.91_431980 JE.Soil.91_432838 JE.Soil.91_434382 JE.Soil.91_436139 JE.Soil.91_436288 JE.Soil.91_436333 JE.Soil.91_436470 JE.Soil.91_437525 JE.Soil.91_438165 JE.Soil.91_438542 JE.Soil.91_439630 JE.Soil.91_439744 JE.Soil.91_440094 JE.Soil.91_441005 JE.Soil.91_441172 JE.Soil.91_441784 JE.Soil.91_443061 JE.Soil.91_443212 JE.Soil.91_445672 JE.Soil.91_446972 JE.Soil.91_449761 JE.Soil.91_450135 JE.Soil.91_451587 JE.Soil.91_451802 JE.Soil.91_452434 JE.Soil.91_452921 JE.Soil.91_453852 JE.Soil.91_455784 JE.Soil.91_456033 JE.Soil.91_456437 JE.Soil.91_456496 JE.Soil.91_456837 JE.Soil.91_457097 JE.Soil.91_457101 JE.Soil.91_460142 JE.Soil.91_461429 JE.Soil.91_462051 JE.Soil.91_462147 JE.Soil.91_462779 JE.Soil.91_463801 JE.Soil.91_464061 JE.Soil.91_465109 JE.Soil.91_465851 JE.Soil.91_465953 JE.Soil.91_466166 JE.Soil.91_466225 JE.Soil.91_467306 JE.Soil.91_467544 JE.Soil.91_470546 JE.Soil.91_471220 JE.Soil.91_471343 JE.Soil.91_471878 JE.Soil.91_471925 JE.Soil.91_472449 JE.Soil.91_472675 JE.Soil.91_473035 JE.Soil.91_473432 JE.Soil.91_473644 JE.Soil.91_473767 JE.Soil.91_474456 JE.Soil.91_474798 JE.Soil.91_475117 JE.Soil.91_475434 JE.Soil.91_477362 JE.Soil.91_478112 JE.Soil.91_478444 JE.Soil.91_479497 JE.Soil.91_479748 JE.Soil.91_479913 JE.Soil.91_480099 JE.Soil.91_480213 JE.Soil.91_480407 JE.Soil.91_481074 JE.Soil.91_483812 JE.Soil.91_485162 JE.Soil.91_485402 JE.Soil.91_485562 JE.Soil.91_485873 JE.Soil.91_486013 JE.Soil.91_486503 JE.Soil.91_487016 JE.Soil.91_489762 JE.Soil.91_491144 JE.Soil.91_491406 JE.Soil.91_491720 JE.Soil.91_492525 JE.Soil.91_494539 JE.Soil.91_494705 JE.Soil.91_495405 JE.Soil.91_495625 JE.Soil.91_498019 JE.Soil.91_498746 JE.Soil.91_499069 JE.Soil.91_502205 JE.Soil.91_503081 JE.Soil.91_503939 JE.Soil.91_504312 JE.Soil.91_505690 JE.Soil.91_506042 JE.Soil.91_506643 JE.Soil.91_508365 JE.Soil.91_508795 JE.Soil.91_509320 JE.Soil.91_509856 JE.Soil.91_510067 JE.Soil.91_510410 JE.Soil.91_510879 JE.Soil.91_511672 JE.Soil.91_511752 JE.Soil.91_512017 JE.Soil.91_513294 JE.Soil.91_513346 JE.Soil.91_513603 JE.Soil.91_513713 JE.Soil.91_513817 JE.Soil.91_514799 JE.Soil.91_515733 JE.Soil.91_515797 JE.Soil.91_516402 JE.Soil.91_516480 JE.Soil.91_518088 JE.Soil.91_518193 JE.Soil.91_518742 JE.Soil.91_520287 JE.Soil.91_520304 JE.Soil.91_521282 JE.Soil.91_521691 JE.Soil.91_521890 JE.Soil.91_521969 JE.Soil.91_523579 JE.Soil.91_524164 JE.Soil.91_524598 JE.Soil.91_524659 JE.Soil.91_526464 JE.Soil.91_526923 JE.Soil.91_527873 JE.Soil.91_528859 JE.Soil.91_528954 JE.Soil.91_530168 JE.Soil.91_530340 JE.Soil.91_530366 JE.Soil.91_530843 JE.Soil.91_530889 JE.Soil.91_531297 JE.Soil.91_532386 JE.Soil.91_533130 JE.Soil.91_533780 JE.Soil.91_534315 JE.Soil.91_534764 JE.Soil.91_534944 JE.Soil.91_535212 JE.Soil.91_535404 JE.Soil.91_535841 JE.Soil.91_536377 JE.Soil.91_537570 JE.Soil.91_537658 JE.Soil.91_537742 JE.Soil.91_539177 JE.Soil.91_539799 JE.Soil.91_540349 JE.Soil.91_540450 JE.Soil.91_541965 JE.Soil.91_543481 JE.Soil.91_543743 JE.Soil.91_544592 JE.Soil.91_546118 JE.Soil.91_546300 JE.Soil.91_546401 JE.Soil.91_546768 JE.Soil.91_547965 JE.Soil.91_548556 JE.Soil.91_548895 JE.Soil.91_550349 JE.Soil.91_550528 JE.Soil.91_550580 JE.Soil.91_551460 JE.Soil.91_551636 JE.Soil.91_551649 JE.Soil.91_551877 JE.Soil.91_553137 JE.Soil.91_555249 JE.Soil.91_555386 JE.Soil.91_555387 JE.Soil.91_555504 JE.Soil.91_555583 JE.Soil.91_556096 JE.Soil.91_557413 JE.Soil.91_559769 JE.Soil.91_560379 JE.Soil.91_560492 JE.Soil.91_560958 JE.Soil.91_561188 JE.Soil.91_561846 JE.Soil.91_563203 JE.Soil.91_563367 JE.Soil.91_564268 JE.Soil.91_564525 JE.Soil.91_566915 JE.Soil.91_567659 JE.Soil.91_568172 JE.Soil.91_569327 JE.Soil.91_570039 JE.Soil.91_570090 JE.Soil.91_570433 JE.Soil.91_571053 JE.Soil.91_571312 JE.Soil.91_571768 JE.Soil.91_571918 JE.Soil.91_572845 JE.Soil.91_573105 JE.Soil.91_574761 JE.Soil.91_575261 JE.Soil.91_575296 JE.Soil.91_575350 JE.Soil.91_575725 JE.Soil.91_575838 JE.Soil.91_576829 JE.Soil.91_577599 JE.Soil.91_577689 JE.Soil.91_578327 JE.Soil.91_579273 JE.Soil.91_579735 JE.Soil.91_580376 JE.Soil.91_580631 JE.Soil.91_580986 JE.Soil.91_581870 JE.Soil.91_583490 JE.Soil.91_585329 JE.Soil.91_585376 JE.Soil.91_586017 JE.Soil.91_586625 JE.Soil.91_586816 JE.Soil.91_587873 JE.Soil.91_589225 JE.Soil.91_589960 JE.Soil.91_592527 JE.Soil.91_594242 JE.Soil.91_594644 JE.Soil.91_594736 JE.Soil.91_596196 JE.Soil.91_596381 JE.Soil.91_596731 JE.Soil.91_596732 JE.Soil.91_596849 JE.Soil.91_596891 JE.Soil.91_597714 JE.Soil.91_597918 JE.Soil.91_597921 JE.Soil.91_598229 JE.Soil.91_598865 JE.Soil.91_598968 JE.Soil.91_600048 JE.Soil.91_600751 JE.Soil.91_601262 JE.Soil.91_602026 JE.Soil.91_602905 JE.Soil.91_603512 JE.Soil.91_604553 JE.Soil.91_605045 JE.Soil.91_605277 JE.Soil.91_605642 JE.Soil.91_606462 JE.Soil.91_608439 JE.Soil.91_608458 JE.Soil.91_608866 JE.Soil.91_608898 JE.Soil.91_609128 JE.Soil.91_609590 JE.Soil.91_610136 JE.Soil.91_610517 JE.Soil.91_612004 JE.Soil.91_612554 JE.Soil.91_613796 JE.Soil.91_613973 JE.Soil.91_614155 JE.Soil.91_614437 JE.Soil.91_615008 JE.Soil.91_615661 JE.Soil.91_616802 JE.Soil.91_616891 JE.Soil.91_617811 JE.Soil.91_618028 JE.Soil.91_618051 JE.Soil.91_618898 JE.Soil.91_619027 JE.Soil.91_619521 JE.Soil.91_620570 JE.Soil.91_620624 JE.Soil.91_621734 JE.Soil.91_622275 JE.Soil.91_622751 JE.Soil.91_623598 JE.Soil.91_623784 JE.Soil.91_624976 JE.Soil.91_625252 JE.Soil.91_625842 JE.Soil.91_626737 JE.Soil.91_626820 JE.Soil.91_628658 JE.Soil.91_629815 JE.Soil.91_630204 JE.Soil.91_630265 JE.Soil.91_630437 JE.Soil.91_631342 JE.Soil.91_631628 JE.Soil.91_631826 JE.Soil.91_632807 JE.Soil.91_632954 JE.Soil.91_634235 JE.Soil.91_634277 JE.Soil.91_635711 JE.Soil.91_637302 JE.Soil.91_637437 JE.Soil.91_638647 JE.Soil.91_639111 JE.Soil.91_639153 JE.Soil.91_639893 JE.Soil.91_640541 JE.Soil.91_641206 JE.Soil.91_641338 JE.Soil.91_642163 JE.Soil.91_642354 JE.Soil.91_642653 JE.Soil.91_643834 JE.Soil.91_645729 JE.Soil.91_647090 JE.Soil.91_647350 JE.Soil.91_648493 JE.Soil.91_648719 JE.Soil.91_649566 JE.Soil.91_649597 JE.Soil.91_649656 JE.Soil.91_650443 JE.Soil.91_650859 JE.Soil.91_652358 JE.Soil.91_652649 JE.Soil.91_653434 JE.Soil.91_653767 JE.Soil.91_654022 JE.Soil.91_655098 JE.Soil.91_656676 JE.Soil.91_657513 JE.Soil.91_657553 JE.Soil.91_657681 JE.Soil.91_659790 JE.Soil.91_659961 JE.Soil.91_660825 JE.Soil.91_661311 JE.Soil.91_661474 JE.Soil.91_663192 JE.Soil.91_664426 JE.Soil.91_664539 JE.Soil.91_664546 JE.Soil.91_664581 JE.Soil.91_665382 JE.Soil.91_665555 JE.Soil.91_665566 JE.Soil.91_665821 JE.Soil.91_667550 JE.Soil.91_667925 JE.Soil.91_667937 JE.Soil.91_668394 JE.Soil.91_669336 JE.Soil.91_669533 JE.Soil.91_669807 JE.Soil.91_669893 JE.Soil.91_671736 JE.Soil.91_672632 JE.Soil.91_672726 JE.Soil.91_672971 JE.Soil.91_673172 JE.Soil.91_673372 JE.Soil.91_673663 JE.Soil.91_675618 JE.Soil.91_677981 JE.Soil.91_678306 JE.Soil.91_678711 JE.Soil.91_679178 JE.Soil.91_679187 JE.Soil.91_679607 JE.Soil.91_679681 JE.Soil.91_680037 JE.Soil.91_680460 JE.Soil.91_682946 JE.Soil.91_683620 JE.Soil.91_683755 JE.Soil.91_684016 JE.Soil.91_684473 JE.Soil.91_684477 JE.Soil.91_684731 JE.Soil.91_685098 JE.Soil.91_685615 JE.Soil.91_685650 JE.Soil.91_685930 JE.Soil.91_686319 JE.Soil.91_686955 JE.Soil.91_687428 JE.Soil.91_688098 JE.Soil.91_688713 JE.Soil.91_689524 JE.Soil.91_694181 JE.Soil.91_694348 JE.Soil.91_695167 JE.Soil.91_697707 JE.Soil.91_697771 JE.Soil.91_699818 JE.Soil.91_699890 JE.Soil.91_700069 JE.Soil.91_700997 JE.Soil.91_701509 JE.Soil.91_702472 JE.Soil.91_705018 JE.Soil.91_705452 JE.Soil.91_705981 JE.Soil.91_706244 JE.Soil.91_707274 JE.Soil.91_708017 JE.Soil.91_708688 JE.Soil.91_709467 JE.Soil.91_709499 JE.Soil.91_709681 JE.Soil.91_710150 JE.Soil.91_710167 JE.Soil.91_710473 JE.Soil.91_710738 JE.Soil.91_713539 JE.Soil.91_713590 JE.Soil.91_714487 JE.Soil.91_714689 JE.Soil.91_716591 JE.Soil.91_717030 JE.Soil.91_718935 JE.Soil.91_719668 JE.Soil.91_720043 JE.Soil.91_720086 JE.Soil.91_720222 JE.Soil.91_720494 JE.Soil.91_721581 JE.Soil.91_721590 JE.Soil.91_721712 JE.Soil.91_722210 JE.Soil.91_722441 JE.Soil.91_723313 JE.Soil.91_723861 JE.Soil.91_724425 JE.Soil.91_724492 JE.Soil.91_724699 JE.Soil.91_724714 JE.Soil.91_724851 JE.Soil.91_724865 JE.Soil.91_726211 JE.Soil.91_726676 JE.Soil.91_726838 JE.Soil.91_726861 JE.Soil.91_727077 JE.Soil.91_727159 JE.Soil.91_727731 JE.Soil.91_728669 JE.Soil.91_728679 JE.Soil.91_730068 JE.Soil.91_730775 JE.Soil.91_731290 JE.Soil.91_731869 JE.Soil.91_731963 JE.Soil.91_732018 JE.Soil.91_734563 JE.Soil.91_734659 JE.Soil.91_735648 JE.Soil.91_736194 JE.Soil.91_737281 JE.Soil.91_737475 JE.Soil.91_738986 JE.Soil.91_739185 JE.Soil.91_739568 JE.Soil.91_740483 JE.Soil.91_740904 JE.Soil.91_741200 JE.Soil.91_741222 JE.Soil.91_741468 JE.Soil.91_742544 JE.Soil.91_743962 JE.Soil.91_744973 JE.Soil.91_744987 JE.Soil.91_745076 JE.Soil.91_745143 JE.Soil.91_745842 JE.Soil.91_745961 JE.Soil.91_746197 JE.Soil.91_746925 JE.Soil.91_747323 JE.Soil.91_750166 JE.Soil.91_750648 JE.Soil.91_752656 JE.Soil.91_752798 JE.Soil.91_754106 JE.Soil.91_754504 JE.Soil.91_755413 JE.Soil.91_755434 JE.Soil.91_755466 JE.Soil.91_755559 JE.Soil.91_757288 JE.Soil.91_757671 JE.Soil.91_759255 JE.Soil.91_760626 JE.Soil.91_760863 JE.Soil.91_761446 JE.Soil.91_761473 JE.Soil.91_766641 JE.Soil.91_767087 JE.Soil.91_767577 JE.Soil.91_768801 JE.Soil.91_768821 JE.Soil.91_769740 JE.Soil.91_769799 JE.Soil.91_770232 JE.Soil.91_770699 JE.Soil.91_771051 JE.Soil.91_771690 JE.Soil.91_772864 JE.Soil.91_775138 JE.Soil.91_775408 JE.Soil.91_777310 JE.Soil.91_777986 JE.Soil.91_778072 JE.Soil.91_778161 JE.Soil.91_780024 JE.Soil.91_780033 JE.Soil.91_780830 JE.Soil.91_781852 JE.Soil.91_782349 JE.Soil.91_782983 JE.Soil.91_783071 JE.Soil.91_783228 JE.Soil.91_784006 JE.Soil.91_784037 JE.Soil.91_784385 JE.Soil.91_784713 JE.Soil.91_785454 JE.Soil.91_786389 JE.Soil.91_787235 JE.Soil.91_787644 JE.Soil.91_788209 JE.Soil.91_789272 JE.Soil.91_791820 JE.Soil.91_792431 JE.Soil.91_792463 JE.Soil.91_792624 JE.Soil.91_793724 JE.Soil.91_794436 JE.Soil.91_795797 JE.Soil.91_795799 JE.Soil.91_797027 JE.Soil.91_797388 JE.Soil.91_798470 JE.Soil.91_798870 JE.Soil.91_799535 JE.Soil.91_799765 JE.Soil.91_800789 JE.Soil.91_801479 JE.Soil.91_803258 JE.Soil.91_805117 JE.Soil.91_805224 JE.Soil.91_805929 JE.Soil.91_806043 JE.Soil.91_807222 JE.Soil.91_807330 JE.Soil.91_807460 JE.Soil.91_808024 JE.Soil.91_808309 JE.Soil.91_808575 JE.Soil.91_808606 JE.Soil.91_808705 JE.Soil.91_808935 JE.Soil.91_809520 JE.Soil.91_813136 JE.Soil.91_813252 JE.Soil.91_813374 JE.Soil.91_813467 JE.Soil.91_814063 JE.Soil.91_814368 JE.Soil.91_814670 JE.Soil.91_815724 JE.Soil.91_815835 JE.Soil.91_815850 JE.Soil.91_816643 JE.Soil.91_817366 JE.Soil.91_817480 JE.Soil.91_819571 JE.Soil.91_819688 JE.Soil.91_820730 JE.Soil.91_820761 JE.Soil.91_822128 JE.Soil.91_822285 JE.Soil.91_822863 JE.Soil.91_824887 JE.Soil.91_825746 JE.Soil.91_829376 JE.Soil.91_829450 JE.Soil.91_829939 JE.Soil.91_831463 JE.Soil.91_832723 JE.Soil.91_832883 JE.Soil.91_834522 JE.Soil.91_834618 JE.Soil.91_835029 JE.Soil.91_835369 JE.Soil.91_835482 JE.Soil.91_835493 JE.Soil.91_838119 JE.Soil.91_839512 JE.Soil.91_840881 JE.Soil.91_842207 JE.Soil.91_842637 JE.Soil.91_843183 JE.Soil.91_843297 JE.Soil.91_843370 JE.Soil.91_843441 JE.Soil.91_843936 JE.Soil.91_844647 JE.Soil.91_847465 JE.Soil.91_848205 JE.Soil.91_848583 JE.Soil.91_848697 JE.Soil.91_849981 JE.Soil.91_850242 JE.Soil.91_850929 JE.Soil.91_851681 JE.Soil.91_854478 JE.Soil.91_854641 JE.Soil.91_854773 JE.Soil.91_854947 JE.Soil.91_855653 JE.Soil.91_855946 JE.Soil.91_856124 JE.Soil.91_856286 JE.Soil.91_856517 JE.Soil.91_858599 JE.Soil.91_858945 JE.Soil.91_858990 JE.Soil.91_859332 JE.Soil.91_859490 JE.Soil.91_859834 JE.Soil.91_860956 JE.Soil.91_861560 JE.Soil.91_861726 JE.Soil.91_861729 JE.Soil.91_861730 JE.Soil.91_862086 JE.Soil.91_862094 JE.Soil.91_862829 JE.Soil.91_863041 JE.Soil.91_863182 JE.Soil.91_863598 JE.Soil.91_864468 JE.Soil.91_865810 JE.Soil.91_866145 JE.Soil.91_866470 JE.Soil.91_867042 JE.Soil.91_868132 JE.Soil.91_872764 JE.Soil.91_872841 JE.Soil.91_873005 JE.Soil.91_873859 JE.Soil.91_874452 JE.Soil.91_874819 JE.Soil.91_874949 JE.Soil.91_875033 JE.Soil.91_877735 JE.Soil.91_879000 JE.Soil.91_879312 JE.Soil.91_880044 JE.Soil.91_880871 JE.Soil.91_881016 JE.Soil.91_881853 JE.Soil.91_882021 JE.Soil.91_882175 JE.Soil.91_882600 JE.Soil.91_884104 JE.Soil.91_884373 JE.Soil.91_885820 JE.Soil.91_886808 JE.Soil.91_886832 JE.Soil.91_887314 JE.Soil.91_887610 JE.Soil.91_887846 JE.Soil.91_889764 JE.Soil.91_890177 JE.Soil.91_890597 JE.Soil.91_890674 JE.Soil.91_891599 JE.Soil.91_892322 JE.Soil.91_893031 JE.Soil.91_893511 JE.Soil.91_894826 JE.Soil.91_894949 JE.Soil.91_896143 JE.Soil.91_897997 JE.Soil.91_898104 JE.Soil.91_898675 JE.Soil.91_898838 JE.Soil.91_898937 JE.Soil.91_899069 JE.Soil.91_899096 JE.Soil.91_899123 JE.Soil.91_899838 JE.Soil.91_900247 JE.Soil.91_901225 JE.Soil.91_901413 JE.Soil.91_901490 JE.Soil.91_901838 JE.Soil.91_904562 JE.Soil.91_905305 JE.Soil.91_905558 JE.Soil.91_906108 JE.Soil.91_906250 JE.Soil.91_906874 JE.Soil.91_909156 JE.Soil.91_910028 JE.Soil.91_910520 JE.Soil.91_910661 JE.Soil.91_911648 JE.Soil.91_911680 JE.Soil.91_912607 JE.Soil.91_912684 JE.Soil.91_912905 JE.Soil.91_913077 JE.Soil.91_913161 JE.Soil.91_913243 JE.Soil.91_914959 JE.Soil.91_915369 JE.Soil.91_915669 JE.Soil.91_915828 JE.Soil.91_915878 JE.Soil.91_916931 JE.Soil.91_917086 JE.Soil.91_917992 JE.Soil.91_918270 JE.Soil.91_918497 JE.Soil.91_918891 JE.Soil.91_918968 JE.Soil.91_918998 JE.Soil.91_919233 JE.Soil.91_919238 JE.Soil.91_919740 JE.Soil.91_919811 JE.Soil.91_920046 JE.Soil.91_920092 JE.Soil.91_920779 JE.Soil.91_921607 JE.Soil.91_921671 JE.Soil.91_921807 JE.Soil.91_922099 JE.Soil.91_923855 JE.Soil.91_925075 JE.Soil.91_925760 JE.Soil.91_927191 JE.Soil.91_927583 JE.Soil.91_928062 JE.Soil.91_928103 JE.Soil.91_928127 JE.Soil.91_928301 JE.Soil.91_928774 JE.Soil.91_929147 JE.Soil.91_931115 JE.Soil.91_931390 JE.Soil.91_932226 JE.Soil.91_933001 JE.Soil.91_933767 JE.Soil.91_934430 JE.Soil.91_935188 JE.Soil.91_935282 JE.Soil.91_935318 JE.Soil.91_936767 JE.Soil.91_936792 JE.Soil.91_937271 JE.Soil.91_939951 JE.Soil.91_940213 JE.Soil.91_940624 JE.Soil.91_941047 JE.Soil.91_941100 JE.Soil.91_941586 JE.Soil.91_943347 JE.Soil.91_943362 JE.Soil.91_945191 JE.Soil.91_945928 JE.Soil.91_946099 JE.Soil.91_947342 JE.Soil.91_948230 JE.Soil.91_948435 JE.Soil.91_948604 JE.Soil.91_948644 JE.Soil.91_948988 JE.Soil.91_949098 JE.Soil.91_949255 JE.Soil.91_950467 JE.Soil.91_951756 JE.Soil.91_951765 JE.Soil.91_952729 JE.Soil.91_954557 JE.Soil.91_954986 JE.Soil.91_957172 JE.Soil.91_957305 JE.Soil.91_957375 JE.Soil.91_957744 JE.Soil.91_958071 JE.Soil.91_958116 JE.Soil.91_958263 JE.Soil.91_958296 JE.Soil.91_958384 JE.Soil.91_958560 JE.Soil.91_958631 JE.Soil.91_960675 JE.Soil.91_961509 JE.Soil.91_961647 JE.Soil.91_961844 JE.Soil.91_962475 JE.Soil.91_962506 JE.Soil.91_963884 JE.Soil.91_963930 JE.Soil.91_964550 JE.Soil.91_964729 JE.Soil.91_965858 JE.Soil.91_966428 JE.Soil.91_967143 JE.Soil.91_968043 JE.Soil.91_968304 JE.Soil.91_970700 JE.Soil.91_971803 JE.Soil.91_971931 JE.Soil.91_972043 JE.Soil.91_972274 JE.Soil.91_972581 JE.Soil.91_974300 JE.Soil.91_976078 JE.Soil.91_976246 JE.Soil.91_977981 JE.Soil.91_978320 JE.Soil.91_978340 JE.Soil.91_979602 JE.Soil.91_980332 JE.Soil.91_980400 JE.Soil.91_980601 JE.Soil.91_980975 JE.Soil.91_981287 JE.Soil.91_981323 JE.Soil.91_982134 JE.Soil.91_982729 JE.Soil.91_982764 JE.Soil.91_983185 JE.Soil.91_984041 JE.Soil.91_986462 JE.Soil.91_986613 JE.Soil.91_988042 JE.Soil.91_989203 JE.Soil.91_989272 JE.Soil.91_989352 JE.Soil.91_989490 JE.Soil.91_989504 JE.Soil.91_990528 JE.Soil.91_992145 JE.Soil.91_992882 JE.Soil.91_993831 JE.Soil.91_993844 JE.Soil.91_994247 JE.Soil.91_995718 JE.Soil.91_995726 JE.Soil.91_996983 JE.Soil.91_997747 JE.Soil.91_997924 JE.Soil.91_998122 JE.Soil.91_998259 JE.Soil.91_1000764 JE.Soil.91_1000987 JE.Soil.91_1001097 JE.Soil.91_1001124 JE.Soil.91_1001148 JE.Soil.91_1001836 JE.Soil.91_1002793 JE.Soil.91_1003168 JE.Soil.91_1003325 JE.Soil.91_1003618 JE.Soil.91_1006168 JE.Soil.91_1006785 JE.Soil.91_1006816 JE.Soil.91_1009828 JE.Soil.91_1009956 JE.Soil.91_1010116 JE.Soil.91_1012434 JE.Soil.91_1012523 JE.Soil.91_1012596 JE.Soil.91_1013221 JE.Soil.91_1013670 JE.Soil.91_1014198 JE.Soil.91_1014333 JE.Soil.91_1015342 JE.Soil.91_1016323 JE.Soil.91_1016931 JE.Soil.91_1018043 JE.Soil.91_1018334 JE.Soil.91_1019343 JE.Soil.91_1020186 JE.Soil.91_1021073 JE.Soil.91_1021125 JE.Soil.91_1023568 JE.Soil.91_1023584 JE.Soil.91_1024196 JE.Soil.91_1024312 JE.Soil.91_1025309 JE.Soil.91_1025530 JE.Soil.91_1026811 JE.Soil.91_1027347 JE.Soil.91_1027506 JE.Soil.91_1030369 JE.Soil.91_1031019 JE.Soil.91_1032121 JE.Soil.91_1032201 JE.Soil.91_1032356 JE.Soil.91_1032717 JE.Soil.91_1033416 JE.Soil.91_1033545 JE.Soil.91_1034662 JE.Soil.91_1035625 JE.Soil.91_1035879 JE.Soil.91_1036597 JE.Soil.91_1037283 JE.Soil.91_1039736 JE.Soil.91_1040035 JE.Soil.91_1040115 JE.Soil.91_1040240 JE.Soil.91_1041309 JE.Soil.91_1042190 JE.Soil.91_1042981 JE.Soil.91_1044095 JE.Soil.91_1044914 JE.Soil.91_1045514 JE.Soil.91_1046378 JE.Soil.91_1046561 JE.Soil.91_1047351 JE.Soil.91_1047380 JE.Soil.91_1047646 JE.Soil.91_1048659 JE.Soil.91_1049129 JE.Soil.91_1049765 JE.Soil.91_1050737 JE.Soil.91_1050812 JE.Soil.91_1051558 JE.Soil.91_1052284 JE.Soil.91_1052893 JE.Soil.91_1053965 JE.Soil.91_1054736 JE.Soil.91_1055179 JE.Soil.91_1055550 JE.Soil.91_1057263 JE.Soil.91_1057305 JE.Soil.91_1058644 JE.Soil.91_1060291 JE.Soil.91_1061841 JE.Soil.91_1062065 JE.Soil.91_1062986 JE.Soil.91_1063562 JE.Soil.91_1063596 JE.Soil.91_1063882 JE.Soil.91_1064331 JE.Soil.91_1069005 JE.Soil.91_1069859 JE.Soil.91_1071454 JE.Soil.91_1072474 JE.Soil.91_1072782 JE.Soil.91_1073870 JE.Soil.91_1075004 JE.Soil.91_1075199 JE.Soil.91_1075628 JE.Soil.91_1075815 JE.Soil.91_1076005 JE.Soil.91_1079688 JE.Soil.91_1080150 JE.Soil.91_1080189 JE.Soil.91_1081744 JE.Soil.91_1082881 JE.Soil.91_1083891 JE.Soil.91_1084251 JE.Soil.91_1085808 JE.Soil.91_1087034 JE.Soil.91_1087045 JE.Soil.91_1087269 JE.Soil.91_1087808 JE.Soil.91_1088654 JE.Soil.91_1088913 JE.Soil.91_1089103 JE.Soil.91_1089489 JE.Soil.91_1089577 JE.Soil.91_1090031 JE.Soil.91_1091904 JE.Soil.91_1093245 JE.Soil.91_1094441 JE.Soil.91_1095523 JE.Soil.91_1095620 JE.Soil.91_1095813 JE.Soil.91_1096004 JE.Soil.91_1097168 JE.Soil.91_1097336 JE.Soil.91_1097430 JE.Soil.91_1097703 JE.Soil.91_1098162 JE.Soil.91_1098246 JE.Soil.91_1098640 JE.Soil.91_1099483 JE.Soil.91_1099705 JE.Soil.91_1099780 JE.Soil.91_1100797 JE.Soil.91_1100920 JE.Soil.91_1101273 JE.Soil.91_1101921 JE.Soil.91_1103427 JE.Soil.91_1104502 JE.Soil.91_1104603 JE.Soil.91_1106697 JE.Soil.91_1107077 JE.Soil.91_1107246 JE.Soil.91_1108046 JE.Soil.91_1109126 JE.Soil.91_1109418 JE.Soil.91_1109553 JE.Soil.91_1111267 JE.Soil.91_1113380 JE.Soil.91_1113531 JE.Soil.91_1114284 JE.Soil.91_1114465 JE.Soil.91_1114587 JE.Soil.91_1114772 JE.Soil.91_1117271 JE.Soil.91_1117407 JE.Soil.91_1117784 JE.Soil.91_1117855 JE.Soil.91_1118643 JE.Soil.91_1119190 JE.Soil.91_1121562 JE.Soil.91_1122640 JE.Soil.91_1122648 JE.Soil.91_1125049 JE.Soil.91_1125186 JE.Soil.91_1125200 JE.Soil.91_1127664 JE.Soil.91_1128419 JE.Soil.91_1128462 JE.Soil.91_1129352 JE.Soil.91_1129475 JE.Soil.91_1132302 JE.Soil.91_1132393 JE.Soil.91_1132401 JE.Soil.91_1132421 JE.Soil.91_1132588 JE.Soil.91_1132841 JE.Soil.91_1132889 JE.Soil.91_1134017 JE.Soil.91_1134282 JE.Soil.91_1134449 JE.Soil.91_1135386 JE.Soil.91_1135594 JE.Soil.91_1136343 JE.Soil.91_1136439 JE.Soil.91_1136575 JE.Soil.91_1138252 JE.Soil.91_1139451 JE.Soil.91_1139839 JE.Soil.91_1140954 JE.Soil.91_1141610 JE.Soil.91_1143384 JE.Soil.91_1145742 JE.Soil.91_1145971 JE.Soil.91_1147105 JE.Soil.91_1148511 JE.Soil.91_1149014 JE.Soil.91_1149263 JE.Soil.91_1150570 JE.Soil.91_1151315 JE.Soil.91_1151555 JE.Soil.91_1152051 JE.Soil.91_1152094 JE.Soil.91_1152104 JE.Soil.91_1152140 JE.Soil.91_1152453 JE.Soil.91_1152991 JE.Soil.91_1153818 JE.Soil.91_1154407 JE.Soil.91_1155713 JE.Soil.91_1155743 JE.Soil.91_1156560 JE.Soil.91_1157195 JE.Soil.91_1157769 JE.Soil.91_1159033 JE.Soil.91_1159529 JE.Soil.91_1159939 JE.Soil.91_1160143 JE.Soil.91_1161003 JE.Soil.91_1162138 JE.Soil.91_1165355 JE.Soil.91_1166170 JE.Soil.91_1166723 JE.Soil.91_1169786 JE.Soil.91_1170721 JE.Soil.91_1171766 JE.Soil.91_1173608 JE.Soil.91_1174300 JE.Soil.91_1174349 JE.Soil.91_1175743 JE.Soil.91_1176770 JE.Soil.91_1176975 JE.Soil.91_1177053 JE.Soil.91_1177703 JE.Soil.91_1177999 JE.Soil.91_1178331 JE.Soil.91_1179247 JE.Soil.91_1180533 JE.Soil.91_1180893 JE.Soil.91_1180956 JE.Soil.91_1181868 JE.Soil.91_1183711 JE.Soil.91_1185491 JE.Soil.91_1185860 JE.Soil.91_1185982 JE.Soil.91_1186287 JE.Soil.91_1186899 JE.Soil.91_1187063 JE.Soil.91_1189299 JE.Soil.91_1189550 JE.Soil.91_1190103 JE.Soil.91_1190339 JE.Soil.91_1190840 JE.Soil.91_1193004 JE.Soil.91_1193931 JE.Soil.91_1194883 JE.Soil.91_1195309 JE.Soil.91_1195401 JE.Soil.91_1195845 JE.Soil.91_1197450 JE.Soil.91_1197510 JE.Soil.91_1199035 JE.Soil.91_1199196 JE.Soil.91_1199654 JE.Soil.91_1200329 JE.Soil.91_1200444 JE.Soil.91_1200936 JE.Soil.91_1201339 JE.Soil.91_1201695 JE.Soil.91_1201894 JE.Soil.91_1201948 JE.Soil.91_1202074 JE.Soil.91_1202095 JE.Soil.91_1202226 JE.Soil.91_1203929 JE.Soil.91_1204212 JE.Soil.91_1204287 JE.Soil.91_1205310 JE.Soil.91_1205629 JE.Soil.91_1206164 JE.Soil.91_1206398 JE.Soil.91_1206955 JE.Soil.91_1207052 JE.Soil.91_1207338 JE.Soil.91_1207560 JE.Soil.91_1207983 JE.Soil.91_1208884 JE.Soil.91_1209557 JE.Soil.91_1209935 JE.Soil.91_1210680 JE.Soil.91_1212321 JE.Soil.91_1213206 JE.Soil.91_1214575 JE.Soil.91_1214735 JE.Soil.91_1214882 JE.Soil.91_1215665 JE.Soil.91_1215838 JE.Soil.91_1217141 JE.Soil.91_1217212 JE.Soil.91_1217474 JE.Soil.91_1219708 JE.Soil.91_1220581 JE.Soil.91_1220887 JE.Soil.91_1221444 JE.Soil.91_1222092 JE.Soil.91_1222298 JE.Soil.91_1222770 JE.Soil.91_1225514 JE.Soil.91_1225772 JE.Soil.91_1227032 JE.Soil.91_1227336 JE.Soil.91_1227829 JE.Soil.91_1228705 JE.Soil.91_1230076 JE.Soil.91_1231036 JE.Soil.91_1231078 JE.Soil.91_1231158 JE.Soil.91_1231362 JE.Soil.91_1232498 JE.Soil.91_1233642 JE.Soil.91_1233748 JE.Soil.91_1234073 JE.Soil.91_1234447 JE.Soil.91_1236010 JE.Soil.91_1236358 JE.Soil.91_1238030 JE.Soil.91_1239490 JE.Soil.91_1240353 JE.Soil.91_1241197 JE.Soil.91_1242341 JE.Soil.91_1242629 JE.Soil.91_1243534 JE.Soil.91_1244827 JE.Soil.91_1244844 JE.Soil.91_1246949 JE.Soil.91_1247425 JE.Soil.91_1247584 JE.Soil.91_1248274 JE.Soil.91_1248355 JE.Soil.91_1248421 JE.Soil.91_1249277 JE.Soil.91_1249657 JE.Soil.91_1249883 JE.Soil.91_1251535 JE.Soil.91_1252065 JE.Soil.91_1257169 JE.Soil.91_1257716 JE.Soil.91_1258387 JE.Soil.91_1260818 JE.Soil.91_1260957 JE.Soil.91_1261199 JE.Soil.91_1261490 JE.Soil.91_1261512 JE.Soil.91_1261727 JE.Soil.91_1262996 JE.Soil.91_1265006 JE.Soil.91_1265658 JE.Soil.91_1266444 JE.Soil.91_1266525 JE.Soil.91_1268970 JE.Soil.91_1270820 JE.Soil.91_1271531 JE.Soil.91_1271875 JE.Soil.91_1272323 JE.Soil.91_1272635 JE.Soil.91_1274301 JE.Soil.91_1274379 JE.Soil.91_1274792 JE.Soil.91_1274849 JE.Soil.91_1274866 JE.Soil.91_1275047 JE.Soil.91_1276422 JE.Soil.91_1278230 JE.Soil.91_1279465 JE.Soil.91_1280131 JE.Soil.91_1281078 JE.Soil.91_1281131 JE.Soil.91_1281142 JE.Soil.91_1281243 JE.Soil.91_1281263 JE.Soil.91_1281421 JE.Soil.91_1281700 JE.Soil.91_1282313 JE.Soil.91_1282562 JE.Soil.91_1282672 JE.Soil.91_1282742 JE.Soil.91_1282769 JE.Soil.91_1283045 JE.Soil.91_1283421 JE.Soil.91_1284069 JE.Soil.91_1284381 JE.Soil.91_1285564 JE.Soil.91_1286309 JE.Soil.91_1286812 JE.Soil.91_1290824 JE.Soil.91_1291905 JE.Soil.91_1293060 JE.Soil.91_1293337 JE.Soil.91_1293715 JE.Soil.91_1294513 JE.Soil.91_1294830 JE.Soil.91_1295228 JE.Soil.91_1295398 JE.Soil.91_1295401 JE.Soil.91_1295668 JE.Soil.91_1296666 JE.Soil.91_1296853 JE.Soil.91_1296983 JE.Soil.91_1298407 JE.Soil.91_1298729 JE.Soil.91_1299094 JE.Soil.91_1299713 JE.Soil.91_1301809 JE.Soil.91_1301905 JE.Soil.91_1302201 JE.Soil.91_1302366 JE.Soil.91_1302967 JE.Soil.91_1304652 JE.Soil.91_1304878 JE.Soil.91_1305603 JE.Soil.91_1306189 JE.Soil.91_1306977 JE.Soil.91_1307246 JE.Soil.91_1307300 JE.Soil.91_1307496 JE.Soil.91_1307618 JE.Soil.91_1308043 JE.Soil.91_1309296 JE.Soil.91_1310297 JE.Soil.91_1310810 JE.Soil.91_1313198 JE.Soil.91_1313329 JE.Soil.91_1313332 JE.Soil.91_1313711 JE.Soil.91_1314777 JE.Soil.91_1315046 JE.Soil.91_1315090 JE.Soil.91_1317416 JE.Soil.91_1318584 JE.Soil.91_1318653 JE.Soil.91_1319024 JE.Soil.91_1320084 JE.Soil.91_1320503 JE.Soil.91_1320520 JE.Soil.91_1321043 JE.Soil.91_1321488 JE.Soil.91_1323166 JE.Soil.91_1324290 JE.Soil.91_1324501 JE.Soil.91_1324640 JE.Soil.91_1325651 JE.Soil.91_1327125 JE.Soil.91_1327663 JE.Soil.91_1327838 JE.Soil.91_1328824 JE.Soil.91_1329854 JE.Soil.91_1330121 JE.Soil.91_1330792 JE.Soil.91_1332210 JE.Soil.91_1332326 JE.Soil.91_1332351 JE.Soil.91_1332783 JE.Soil.91_1333025 JE.Soil.91_1333284 JE.Soil.91_1337152 JE.Soil.91_1341862 JE.Soil.91_1343451 JE.Soil.91_1343602 JE.Soil.91_1344148 JE.Soil.91_1344633 JE.Soil.91_1346786 JE.Soil.91_1347271 JE.Soil.91_1347617 JE.Soil.91_1348272 JE.Soil.91_1348665 JE.Soil.91_1350247 JE.Soil.91_1350459 JE.Soil.91_1350666 JE.Soil.91_1351392 JE.Soil.91_1351478 JE.Soil.91_1351708 JE.Soil.91_1351753 JE.Soil.91_1354310 JE.Soil.91_1354361 JE.Soil.91_1355792 JE.Soil.91_1356517 JE.Soil.91_1357935 JE.Soil.91_1358236 JE.Soil.91_1358650 JE.Soil.91_1359076 JE.Soil.91_1359975 JE.Soil.91_1360110 JE.Soil.91_1360397 JE.Soil.91_1360765 JE.Soil.91_1361404 JE.Soil.91_1362259 JE.Soil.91_1362670 JE.Soil.91_1362747 JE.Soil.91_1362893 JE.Soil.91_1363267 JE.Soil.91_1363689 JE.Soil.91_1364479 JE.Soil.91_1364581 JE.Soil.91_1364819 JE.Soil.91_1365355 JE.Soil.91_1366647 JE.Soil.91_1368023 JE.Soil.91_1368652 JE.Soil.91_1368777 JE.Soil.91_1369184 JE.Soil.91_1370496 JE.Soil.91_1370564 JE.Soil.91_1370816 JE.Soil.91_1371885 JE.Soil.91_1372264 JE.Soil.91_1372287 JE.Soil.91_1373379 JE.Soil.91_1373437 JE.Soil.91_1373749 JE.Soil.91_1374261 JE.Soil.91_1374953 JE.Soil.91_1376462 JE.Soil.91_1376873 JE.Soil.91_1377254 JE.Soil.91_1379457 JE.Soil.91_1381021 JE.Soil.91_1381071 JE.Soil.91_1381133 JE.Soil.91_1381141 JE.Soil.91_1383281 JE.Soil.91_1383325 JE.Soil.91_1384143 JE.Soil.91_1384621 JE.Soil.91_1384640 JE.Soil.91_1385060 JE.Soil.91_1386434 JE.Soil.91_1386510 JE.Soil.91_1387316 JE.Soil.91_1387440 JE.Soil.91_1388832 JE.Soil.91_1390906 JE.Soil.91_1392139 JE.Soil.91_1394049 JE.Soil.91_1394114 JE.Soil.91_1395530 JE.Soil.91_1395602 JE.Soil.91_1396307 JE.Soil.91_1398692 JE.Soil.91_1401440 JE.Soil.91_1401752 JE.Soil.91_1401967 JE.Soil.91_1402621 JE.Soil.91_1402694 JE.Soil.91_1402932 JE.Soil.91_1404478 JE.Soil.91_1404906 JE.Soil.91_1405044 JE.Soil.91_1408109 JE.Soil.91_1408133 JE.Soil.91_1408306 JE.Soil.91_1409231 JE.Soil.91_1410868 JE.Soil.91_1411609 JE.Soil.91_1412142 JE.Soil.91_1413591 JE.Soil.91_1414488 JE.Soil.91_1414620 JE.Soil.91_1414928 JE.Soil.91_1416520 JE.Soil.91_1417912 JE.Soil.91_1418091 JE.Soil.91_1418597 JE.Soil.91_1418660 JE.Soil.91_1418932 JE.Soil.91_1420318 JE.Soil.91_1420323 JE.Soil.91_1420591 JE.Soil.91_1421311 JE.Soil.91_1422045 JE.Soil.91_1422319 JE.Soil.91_1423612 JE.Soil.91_1424427 JE.Soil.91_1424510 JE.Soil.91_1424755 JE.Soil.91_1424849 JE.Soil.91_1425781 JE.Soil.91_1426231 JE.Soil.91_1426477 JE.Soil.91_1427087 JE.Soil.91_1427844 JE.Soil.91_1428079 JE.Soil.91_1428619 JE.Soil.91_1428745 JE.Soil.91_1429208 JE.Soil.91_1430249 JE.Soil.91_1431366 JE.Soil.91_1431448 JE.Soil.91_1432243 JE.Soil.91_1433071 JE.Soil.91_1433125 JE.Soil.91_1433341 JE.Soil.91_1433392 JE.Soil.91_1433415 JE.Soil.91_1434323 JE.Soil.91_1434421 JE.Soil.91_1434726 JE.Soil.91_1435104 JE.Soil.91_1435163 JE.Soil.91_1436325 JE.Soil.91_1437730 JE.Soil.91_1437933 JE.Soil.91_1438124 JE.Soil.91_1438220 JE.Soil.91_1439287 JE.Soil.91_1439956 JE.Soil.91_1440065 JE.Soil.91_1440186 JE.Soil.91_1440296 JE.Soil.91_1441135 JE.Soil.91_1442128 JE.Soil.91_1442630 JE.Soil.91_1442674 JE.Soil.91_1444790 JE.Soil.91_1445157 JE.Soil.91_1445634 JE.Soil.91_1445859 JE.Soil.91_1445944 JE.Soil.91_1446181 JE.Soil.91_1446887 JE.Soil.91_1448771 JE.Soil.91_1449256 JE.Soil.91_1449510 JE.Soil.91_1449591 JE.Soil.91_1449824 JE.Soil.91_1450053 JE.Soil.91_1450357 JE.Soil.91_1451406 JE.Soil.91_1452022 JE.Soil.91_1452325 JE.Soil.91_1452392 JE.Soil.91_1452556 JE.Soil.91_1452674 JE.Soil.91_1453151 JE.Soil.91_1453607 JE.Soil.91_1453688 JE.Soil.91_1454742 JE.Soil.91_1455255 JE.Soil.91_1455465 JE.Soil.91_1456877 JE.Soil.91_1456891 JE.Soil.91_1456948 JE.Soil.91_1457234 JE.Soil.91_1457466 JE.Soil.91_1460103 JE.Soil.91_1460554 JE.Soil.91_1460768 JE.Soil.91_1461488 JE.Soil.91_1461902 JE.Soil.91_1464083 JE.Soil.91_1464780 JE.Soil.91_1465667 JE.Soil.91_1466233 JE.Soil.91_1467401 JE.Soil.91_1469044 JE.Soil.91_1469327 JE.Soil.91_1470944 JE.Soil.91_1473314 JE.Soil.91_1473419 JE.Soil.91_1473495 JE.Soil.91_1475572 JE.Soil.91_1475699 JE.Soil.91_1476616 JE.Soil.91_1476971 JE.Soil.91_1477678 JE.Soil.91_1478098 JE.Soil.91_1479426 JE.Soil.91_1479498 JE.Soil.91_1485875 JE.Soil.91_1486838 JE.Soil.91_1487872 JE.Soil.91_1488115 JE.Soil.91_1491201 JE.Soil.91_1491271 JE.Soil.91_1492802 JE.Soil.91_1494146 JE.Soil.91_1495195 JE.Soil.91_1496202 JE.Soil.91_1496754 JE.Soil.91_1496996 JE.Soil.91_1498458 JE.Soil.91_1499294 JE.Soil.91_1500240 JE.Soil.91_1500334 JE.Soil.91_1501308 JE.Soil.91_1501401 JE.Soil.91_1501956 JE.Soil.91_1502036 JE.Soil.91_1502568 JE.Soil.91_1504309 JE.Soil.91_1505245 JE.Soil.91_1505616 JE.Soil.91_1505630 JE.Soil.91_1505805 JE.Soil.91_1506579 JE.Soil.91_1507498 JE.Soil.91_1507590 JE.Soil.91_1508421 JE.Soil.91_1509537 JE.Soil.91_1510502 JE.Soil.91_1510741 JE.Soil.91_1511054 JE.Soil.91_1511098 JE.Soil.91_1512691 JE.Soil.91_1512719 JE.Soil.91_1512820 JE.Soil.91_1513287 JE.Soil.91_1515820 JE.Soil.91_1518793 JE.Soil.91_1518806 JE.Soil.91_1519095 JE.Soil.91_1519519 JE.Soil.91_1519831 JE.Soil.91_1519969 JE.Soil.91_1520532 JE.Soil.91_1521223 JE.Soil.91_1522082 JE.Soil.91_1523486 JE.Soil.91_1523892 JE.Soil.91_1524561 JE.Soil.91_1524652 JE.Soil.91_1525735 JE.Soil.91_1526404 JE.Soil.91_1526881 JE.Soil.91_1527140 JE.Soil.91_1527245 JE.Soil.91_1528278 JE.Soil.91_1528672 JE.Soil.91_1529108 JE.Soil.91_1529116 JE.Soil.91_1529127 JE.Soil.91_1529508 JE.Soil.91_1529609 JE.Soil.91_1530672 JE.Soil.91_1530768 JE.Soil.91_1531992 JE.Soil.91_1532110 JE.Soil.91_1533910 JE.Soil.91_1535537 JE.Soil.91_1537083 JE.Soil.91_1538128 JE.Soil.91_1539527 JE.Soil.91_1541692 JE.Soil.91_1543453 JE.Soil.91_1544647 JE.Soil.91_1546434 JE.Soil.91_1546832 JE.Soil.91_1547023 JE.Soil.91_1547275 JE.Soil.91_1549930 JE.Soil.91_1550163 JE.Soil.91_1550231 JE.Soil.91_1551411 JE.Soil.91_1553159 JE.Soil.91_1553365 JE.Soil.91_1553604 JE.Soil.91_1554777 JE.Soil.91_1555948 JE.Soil.91_1557632 JE.Soil.91_1558673 JE.Soil.91_1558809 JE.Soil.91_1561344 JE.Soil.91_1561678 JE.Soil.91_1561715 JE.Soil.91_1561767 JE.Soil.91_1561808 JE.Soil.91_1562223 JE.Soil.91_1562460 JE.Soil.91_1563951 JE.Soil.91_1564067 JE.Soil.91_1564735 JE.Soil.91_1565019 JE.Soil.91_1565461 JE.Soil.91_1566136 JE.Soil.91_1569131 JE.Soil.91_1569249 JE.Soil.91_1569717 JE.Soil.91_1570750 JE.Soil.91_1571369 JE.Soil.91_1572468 JE.Soil.91_1573181 JE.Soil.91_1573217 JE.Soil.91_1573700 JE.Soil.91_1575549 JE.Soil.91_1576496 JE.Soil.91_1576963 JE.Soil.91_1577069 JE.Soil.91_1577939 JE.Soil.91_1578304 JE.Soil.91_1579233 JE.Soil.91_1580301 JE.Soil.91_1581607 JE.Soil.91_1582066 JE.Soil.91_1582422 JE.Soil.91_1582522 JE.Soil.91_1584273 JE.Soil.91_1584383 JE.Soil.91_1584756 JE.Soil.91_1585409 JE.Soil.91_1587021 JE.Soil.91_1587806 JE.Soil.91_1588093 JE.Soil.91_1590812 JE.Soil.91_1591776 JE.Soil.91_1592105 JE.Soil.91_1592432 JE.Soil.91_1592591 JE.Soil.91_1593415 JE.Soil.91_1594148 JE.Soil.91_1594547 JE.Soil.91_1597830 JE.Soil.91_1598119 JE.Soil.91_1598496 JE.Soil.91_1599676 JE.Soil.91_1600875 JE.Soil.91_1602034 JE.Soil.91_1602720 JE.Soil.91_1603220 JE.Soil.91_1603990 JE.Soil.91_1604096 JE.Soil.91_1604880 JE.Soil.91_1605289 JE.Soil.91_1606642 JE.Soil.91_1607491 JE.Soil.91_1608838 JE.Soil.91_1608859 JE.Soil.91_1609163 JE.Soil.91_1609524 JE.Soil.91_1609943 JE.Soil.91_1610569 JE.Soil.91_1610814 JE.Soil.91_1611635 JE.Soil.91_1611778 JE.Soil.91_1611781 JE.Soil.91_1612482 JE.Soil.91_1613592 JE.Soil.91_1613985 JE.Soil.91_1614086 JE.Soil.91_1614199 JE.Soil.91_1614339 JE.Soil.91_1614705 JE.Soil.91_1614855 JE.Soil.91_1615056 JE.Soil.91_1617345 JE.Soil.91_1617439 JE.Soil.91_1620350 JE.Soil.91_1621049 JE.Soil.91_1621357 JE.Soil.91_1623127 JE.Soil.91_1623400 JE.Soil.91_1623752 JE.Soil.91_1623820 JE.Soil.91_1624628 JE.Soil.91_1625085 JE.Soil.91_1626936 JE.Soil.91_1627423 JE.Soil.91_1627813 JE.Soil.91_1628247 JE.Soil.91_1628356 JE.Soil.91_1628647 JE.Soil.91_1629307 JE.Soil.91_1629661 JE.Soil.91_1629984 JE.Soil.91_1631273 JE.Soil.91_1632814 JE.Soil.91_1633074 JE.Soil.91_1633248 JE.Soil.91_1633338 JE.Soil.91_1634058 JE.Soil.91_1634208 JE.Soil.91_1635449 JE.Soil.91_1635574 JE.Soil.91_1636795 JE.Soil.91_1636825 JE.Soil.91_1638348 JE.Soil.91_1638503 JE.Soil.91_1638548 JE.Soil.91_1638683 JE.Soil.91_1640011 JE.Soil.91_1640022 JE.Soil.91_1640137 JE.Soil.91_1640258 JE.Soil.91_1641035 JE.Soil.91_1644796 JE.Soil.91_1645417 JE.Soil.91_1645837 JE.Soil.91_1646279 JE.Soil.91_1647841 JE.Soil.91_1648363 JE.Soil.91_1648485 JE.Soil.91_1648617 JE.Soil.91_1649958 JE.Soil.91_1651977 JE.Soil.91_1656367 JE.Soil.91_1658198 JE.Soil.91_1658971 JE.Soil.91_1660311 JE.Soil.91_1660787 JE.Soil.91_1661590 JE.Soil.91_1662681 JE.Soil.91_1664431 JE.Soil.91_1665616 JE.Soil.91_1665683 JE.Soil.91_1666727 JE.Soil.91_1666748 JE.Soil.91_1668174 JE.Soil.91_1670104 JE.Soil.91_1670243 JE.Soil.91_1670749 JE.Soil.91_1671369 JE.Soil.91_1672141 JE.Soil.91_1672388 JE.Soil.91_1673023 JE.Soil.91_1673358 JE.Soil.91_1674252 JE.Soil.91_1675336 JE.Soil.91_1676681 JE.Soil.91_1677653 JE.Soil.91_1677799 JE.Soil.91_1678273 JE.Soil.91_1679236 JE.Soil.91_1679850 JE.Soil.91_1679976 JE.Soil.91_1680647 JE.Soil.91_1680766 JE.Soil.91_1681257 JE.Soil.91_1681598 JE.Soil.91_1681941 JE.Soil.91_1684125 JE.Soil.91_1684586 JE.Soil.91_1684688 JE.Soil.91_1684765 JE.Soil.91_1685132 JE.Soil.91_1686895 JE.Soil.91_1687796 JE.Soil.91_1687963 JE.Soil.91_1688362 JE.Soil.91_1688605 JE.Soil.91_1689433 JE.Soil.91_1690182 JE.Soil.91_1690885 JE.Soil.91_1691293 JE.Soil.91_1691417 JE.Soil.91_1691446 JE.Soil.91_1692943 JE.Soil.91_1693895 JE.Soil.91_1694007 JE.Soil.91_1694565 JE.Soil.91_1695062 JE.Soil.91_1695454 JE.Soil.91_1696210 JE.Soil.91_1697931 JE.Soil.91_1697953 JE.Soil.91_1698011 JE.Soil.91_1698031 JE.Soil.91_1698353 JE.Soil.91_1700073 JE.Soil.91_1700533 JE.Soil.91_1700892 JE.Soil.91_1701472 JE.Soil.91_1701695 JE.Soil.91_1701744 JE.Soil.91_1702766 JE.Soil.91_1703786 JE.Soil.91_1704160 JE.Soil.91_1706040 JE.Soil.91_1706273 JE.Soil.91_1707482 JE.Soil.91_1708090 JE.Soil.91_1708742 JE.Soil.91_1708902 JE.Soil.91_1709457 JE.Soil.91_1711614 JE.Soil.91_1712571 JE.Soil.91_1712996 JE.Soil.91_1713073 JE.Soil.91_1713091 JE.Soil.91_1714091 JE.Soil.91_1714694 JE.Soil.91_1715203 JE.Soil.91_1715301 JE.Soil.91_1715360 JE.Soil.91_1715507 JE.Soil.91_1715726 JE.Soil.91_1718523 JE.Soil.91_1719136 JE.Soil.91_1719695 JE.Soil.91_1720033 JE.Soil.91_1721033 JE.Soil.91_1721194 JE.Soil.91_1721231 JE.Soil.91_1721279 JE.Soil.91_1721341 JE.Soil.91_1721542 JE.Soil.91_1721823 JE.Soil.91_1721897 JE.Soil.91_1722601 JE.Soil.91_1723175 JE.Soil.91_1723682 JE.Soil.91_1723826 JE.Soil.91_1724480 JE.Soil.91_1724559 JE.Soil.91_1725234 JE.Soil.91_1726170 JE.Soil.91_1726238 JE.Soil.91_1726358 JE.Soil.91_1726754 JE.Soil.91_1727017 JE.Soil.91_1727953 JE.Soil.91_1728002 JE.Soil.91_1728318 JE.Soil.91_1729059 JE.Soil.91_1730604 JE.Soil.91_1730817 JE.Soil.91_1731071 JE.Soil.91_1731269 JE.Soil.91_1732170 JE.Soil.91_1732797 JE.Soil.91_1732894 JE.Soil.91_1734879 JE.Soil.91_1736692 JE.Soil.91_1736734 JE.Soil.91_1736758 JE.Soil.91_1738161 JE.Soil.91_1739291 JE.Soil.91_1739548 JE.Soil.91_1739885 JE.Soil.91_1740182 JE.Soil.91_1740185 JE.Soil.91_1740269 JE.Soil.91_1740362 JE.Soil.91_1742872 JE.Soil.91_1743267 JE.Soil.91_1744129 JE.Soil.91_1744293 JE.Soil.91_1744807 JE.Soil.91_1746906 JE.Soil.91_1747170 JE.Soil.91_1747235 JE.Soil.91_1747460 JE.Soil.91_1749021 JE.Soil.91_1750102 JE.Soil.91_1750806 JE.Soil.91_1751099 JE.Soil.91_1751419 JE.Soil.91_1751877 JE.Soil.91_1752076 JE.Soil.91_1752440 JE.Soil.91_1752898 JE.Soil.91_1754149 JE.Soil.91_1754635 JE.Soil.91_1754712 JE.Soil.91_1755149 JE.Soil.91_1755350 JE.Soil.91_1755445 JE.Soil.91_1756489 JE.Soil.91_1757387 JE.Soil.91_1759159 JE.Soil.91_1759305 JE.Soil.91_1760672 JE.Soil.91_1760979 JE.Soil.91_1761294 JE.Soil.91_1761800 JE.Soil.91_1764207 JE.Soil.91_1765153 JE.Soil.91_1766990 JE.Soil.91_1767833 JE.Soil.91_1768193 JE.Soil.91_1769464 JE.Soil.91_1770212 JE.Soil.91_1772095 JE.Soil.91_1772226 JE.Soil.91_1772362 JE.Soil.91_1772890 JE.Soil.91_1773357 JE.Soil.91_1774323 JE.Soil.91_1777041 JE.Soil.91_1777219 JE.Soil.91_1777232 JE.Soil.91_1777342 JE.Soil.91_1777606 JE.Soil.91_1778538 JE.Soil.91_1779209 JE.Soil.91_1779679 JE.Soil.91_1780801 JE.Soil.91_1782479 JE.Soil.91_1782964 JE.Soil.91_1783431 JE.Soil.91_1783983 JE.Soil.91_1784596 JE.Soil.91_1785588 JE.Soil.91_1786706 JE.Soil.91_1787294 JE.Soil.91_1787528 JE.Soil.91_1787710 JE.Soil.91_1788159 JE.Soil.91_1788240 JE.Soil.91_1789454 JE.Soil.91_1789873 JE.Soil.91_1790110 JE.Soil.91_1790139 JE.Soil.91_1790396 JE.Soil.91_1791897 JE.Soil.91_1792959 JE.Soil.91_1793614 JE.Soil.91_1793710 JE.Soil.91_1794047 JE.Soil.91_1795110 JE.Soil.91_1795142 JE.Soil.91_1797092 JE.Soil.91_1797314 JE.Soil.91_1798110 JE.Soil.91_1800056 JE.Soil.91_1800703 JE.Soil.91_1801836 JE.Soil.91_1801881 JE.Soil.91_1802098 JE.Soil.91_1802548 JE.Soil.91_1802592 JE.Soil.91_1803360 JE.Soil.91_1803686 JE.Soil.91_1803785 JE.Soil.91_1803800 JE.Soil.91_1805804 JE.Soil.91_1806405 JE.Soil.91_1809159 JE.Soil.91_1809908 JE.Soil.91_1809956 JE.Soil.91_1810624 JE.Soil.91_1811131 JE.Soil.91_1811183 JE.Soil.91_1812482 JE.Soil.91_1813532 JE.Soil.91_1814185 JE.Soil.91_1814637 JE.Soil.91_1815518 JE.Soil.91_1817065 JE.Soil.91_1818009 JE.Soil.91_1819241 JE.Soil.91_1820988 JE.Soil.91_1821491 JE.Soil.91_1822030 JE.Soil.91_1823129 JE.Soil.91_1823257 JE.Soil.91_1823488 JE.Soil.91_1823543 JE.Soil.91_1826550 JE.Soil.91_1826601 JE.Soil.91_1826705 JE.Soil.91_1827246 JE.Soil.91_1828091 JE.Soil.91_1829036 JE.Soil.91_1830714 JE.Soil.91_1831400 JE.Soil.91_1831565 JE.Soil.91_1831712 JE.Soil.91_1832274 JE.Soil.91_1834086 JE.Soil.91_1834633 JE.Soil.91_1834960 JE.Soil.91_1835740 JE.Soil.91_1835750 JE.Soil.91_1835853 JE.Soil.91_1836754 JE.Soil.91_1837760 JE.Soil.91_1838044 JE.Soil.91_1838526 JE.Soil.91_1839621 JE.Soil.91_1841787 JE.Soil.91_1842739 JE.Soil.91_1844245 JE.Soil.91_1846937 JE.Soil.91_1846953 JE.Soil.91_1847187 JE.Soil.91_1849591 JE.Soil.91_1851405 JE.Soil.91_1851505 JE.Soil.91_1853895 JE.Soil.91_1855410 JE.Soil.91_1856356 JE.Soil.91_1857034 JE.Soil.91_1859117 JE.Soil.91_1859205 JE.Soil.91_1859240 JE.Soil.91_1859297 JE.Soil.91_1860662 JE.Soil.91_1860769 JE.Soil.91_1861092 JE.Soil.91_1863116 JE.Soil.91_1863260 JE.Soil.91_1865608 JE.Soil.91_1865696 JE.Soil.91_1867099 JE.Soil.91_1868776 JE.Soil.91_1869312 JE.Soil.91_1869492 JE.Soil.91_1869546 JE.Soil.91_1872031 JE.Soil.91_1872198 JE.Soil.91_1872200 JE.Soil.91_1874476 JE.Soil.91_1874982 JE.Soil.91_1875204 JE.Soil.91_1875575 JE.Soil.91_1876197 JE.Soil.91_1876770 JE.Soil.91_1876888 JE.Soil.91_1878441 JE.Soil.91_1878503 JE.Soil.91_1881781 JE.Soil.91_1882553 JE.Soil.91_1883249 JE.Soil.91_1883508 JE.Soil.91_1884677 JE.Soil.91_1884690 JE.Soil.91_1886092 JE.Soil.91_1886473 JE.Soil.91_1887161 JE.Soil.91_1887277 JE.Soil.91_1887480 JE.Soil.91_1887495 JE.Soil.91_1887656 JE.Soil.91_1888590 JE.Soil.91_1888941 JE.Soil.91_1889835 JE.Soil.91_1892330 JE.Soil.91_1892355 JE.Soil.91_1894350 JE.Soil.91_1895394 JE.Soil.91_1895786 JE.Soil.91_1895885 JE.Soil.91_1896112 JE.Soil.91_1896658 JE.Soil.91_1896692 JE.Soil.91_1896807 JE.Soil.91_1897051 JE.Soil.91_1897082 JE.Soil.91_1899149 JE.Soil.91_1899637 JE.Soil.91_1900741 JE.Soil.91_1900977 JE.Soil.91_1901650 JE.Soil.91_1902026 JE.Soil.91_1902137 JE.Soil.91_1902389 JE.Soil.91_1903987 JE.Soil.91_1904117 JE.Soil.91_1904288 JE.Soil.91_1907977 JE.Soil.91_1908459 JE.Soil.91_1909270 JE.Soil.91_1909868 JE.Soil.91_1910157 JE.Soil.91_1910269 JE.Soil.91_1910515 JE.Soil.91_1910715 JE.Soil.91_1912940 JE.Soil.91_1913193 JE.Soil.91_1915126 JE.Soil.91_1915350 JE.Soil.91_1915502 JE.Soil.91_1915548 JE.Soil.91_1915569 JE.Soil.91_1916147 JE.Soil.91_1917974 JE.Soil.91_1918349 JE.Soil.91_1919061 JE.Soil.91_1919670 JE.Soil.91_1919713 JE.Soil.91_1920093 JE.Soil.91_1920477 JE.Soil.91_1920742 JE.Soil.91_1921009 JE.Soil.91_1921383 JE.Soil.91_1921491 JE.Soil.91_1922878 JE.Soil.91_1924177 JE.Soil.91_1924200 JE.Soil.91_1924780 JE.Soil.91_1924875 JE.Soil.91_1926289 JE.Soil.91_1926916 JE.Soil.91_1927145 JE.Soil.91_1929887 JE.Soil.91_1930531 JE.Soil.91_1931086 JE.Soil.91_1931754 JE.Soil.91_1931859 JE.Soil.91_1932188 JE.Soil.91_1932252 JE.Soil.91_1932723 JE.Soil.91_1932763 JE.Soil.91_1933573 JE.Soil.91_1934091 JE.Soil.91_1934162 JE.Soil.91_1934491 JE.Soil.91_1935163 JE.Soil.91_1936211 JE.Soil.91_1936962 JE.Soil.91_1937898 JE.Soil.91_1937973 JE.Soil.91_1938950 JE.Soil.91_1940141 JE.Soil.91_1940471 JE.Soil.91_1940891 JE.Soil.91_1941046 JE.Soil.91_1944198 JE.Soil.91_1945492 JE.Soil.91_1945629 JE.Soil.91_1946011 JE.Soil.91_1946361 JE.Soil.91_1946422 JE.Soil.91_1947074 JE.Soil.91_1947427 JE.Soil.91_1947919 JE.Soil.91_1948225 JE.Soil.91_1948440 JE.Soil.91_1949006 JE.Soil.91_1949036 JE.Soil.91_1949274 JE.Soil.91_1950946 JE.Soil.91_1951075 JE.Soil.91_1951930 JE.Soil.91_1951955 JE.Soil.91_1951995 JE.Soil.91_1952254 JE.Soil.91_1952438 JE.Soil.91_1952909 JE.Soil.91_1953009 JE.Soil.91_1954239 JE.Soil.91_1954392 JE.Soil.91_1954435 JE.Soil.91_1954517 JE.Soil.91_1956080 JE.Soil.91_1956226 JE.Soil.91_1957035 JE.Soil.91_1960027 JE.Soil.91_1960535 JE.Soil.91_1960884 JE.Soil.91_1961036 JE.Soil.91_1961503 JE.Soil.91_1962643 JE.Soil.91_1962676 JE.Soil.91_1962829 JE.Soil.91_1963068 JE.Soil.91_1964227 JE.Soil.91_1964520 JE.Soil.91_1965030 JE.Soil.91_1965823 JE.Soil.91_1967217 JE.Soil.91_1967252 JE.Soil.91_1967887 JE.Soil.91_1968439 JE.Soil.91_1971753 JE.Soil.91_1972116 JE.Soil.91_1972127 JE.Soil.91_1975546 JE.Soil.91_1975597 JE.Soil.91_1975678 JE.Soil.91_1976037 JE.Soil.91_1976086 JE.Soil.91_1976129 JE.Soil.91_1976866 JE.Soil.91_1977972 JE.Soil.91_1978088 JE.Soil.91_1978099 JE.Soil.91_1978161 JE.Soil.91_1978660 JE.Soil.91_1979186 JE.Soil.91_1980950 JE.Soil.91_1981208 JE.Soil.91_1981759 JE.Soil.91_1983131 JE.Soil.91_1983186 JE.Soil.91_1983738 JE.Soil.91_1984551 JE.Soil.91_1986626 JE.Soil.91_1986814 JE.Soil.91_1990027 JE.Soil.91_1990433 JE.Soil.91_1990725 JE.Soil.91_1990901 JE.Soil.91_1991015 JE.Soil.91_1991139 JE.Soil.91_1991492 JE.Soil.91_1991674 JE.Soil.91_1991809 JE.Soil.91_1992024 JE.Soil.91_1992382 JE.Soil.91_1993256 JE.Soil.91_1995025 JE.Soil.91_1995091 JE.Soil.91_1995676 JE.Soil.91_1997512 JE.Soil.91_1997534 JE.Soil.91_1997764 JE.Soil.91_1997880 JE.Soil.91_1998004 JE.Soil.91_1999445 JE.Soil.91_2000139 JE.Soil.91_2000175 JE.Soil.91_2000403 JE.Soil.91_2001553 JE.Soil.91_2002086 JE.Soil.91_2002981 JE.Soil.91_2003315 JE.Soil.91_2003410 JE.Soil.91_2003833 JE.Soil.91_2003982 JE.Soil.91_2005745 JE.Soil.91_2006489 JE.Soil.91_2006952 JE.Soil.91_2007146 JE.Soil.91_2007409 JE.Soil.91_2007500 JE.Soil.91_2008092 JE.Soil.91_2008168 JE.Soil.91_2008224 JE.Soil.91_2009878 JE.Soil.91_2010276 JE.Soil.91_2010992 JE.Soil.91_2011262 JE.Soil.91_2011804 JE.Soil.91_2011959 JE.Soil.91_2012232 JE.Soil.91_2012695 JE.Soil.91_2013127 JE.Soil.91_2013411 JE.Soil.91_2015649 JE.Soil.91_2015777 JE.Soil.91_2015983 JE.Soil.91_2016217 JE.Soil.91_2017060 JE.Soil.91_2017073 JE.Soil.91_2018173 JE.Soil.91_2018202 JE.Soil.91_2018241 JE.Soil.91_2018442 JE.Soil.91_2018492 JE.Soil.91_2018793 JE.Soil.91_2019867 JE.Soil.91_2020350 JE.Soil.91_2020994 JE.Soil.91_2021611 JE.Soil.91_2022343 JE.Soil.91_2022598 JE.Soil.91_2022622 JE.Soil.91_2022938 JE.Soil.91_2023124 JE.Soil.91_2023722 JE.Soil.91_2024859 JE.Soil.91_2025059 JE.Soil.91_2026758 JE.Soil.91_2027099 JE.Soil.91_2027669 JE.Soil.91_2027916 JE.Soil.91_2030608 JE.Soil.91_2030659 JE.Soil.91_2031220 JE.Soil.91_2031838 JE.Soil.91_2032171 JE.Soil.91_2032665 JE.Soil.91_2033770 JE.Soil.91_2033882 JE.Soil.91_2034496 JE.Soil.91_2035510 JE.Soil.91_2038956 JE.Soil.91_2039317 JE.Soil.91_2039385 JE.Soil.91_2040157 JE.Soil.91_2040835 JE.Soil.91_2040858 JE.Soil.91_2041925 JE.Soil.91_2043552 JE.Soil.91_2044454 JE.Soil.91_2044462 JE.Soil.91_2044738 JE.Soil.91_2046463 JE.Soil.91_2046875 JE.Soil.91_2049892 JE.Soil.91_2050753 JE.Soil.91_2050853 JE.Soil.91_2051158 JE.Soil.91_2051667 JE.Soil.91_2052778 JE.Soil.91_2053001 JE.Soil.91_2053323 JE.Soil.91_2055340 JE.Soil.91_2055660 JE.Soil.91_2059026 JE.Soil.91_2059375 JE.Soil.91_2059400 JE.Soil.91_2060404 JE.Soil.91_2060496 JE.Soil.91_2060551 JE.Soil.91_2061116 JE.Soil.91_2061290 JE.Soil.91_2061478 JE.Soil.91_2062764 JE.Soil.91_2064696 JE.Soil.91_2065541 JE.Soil.91_2066913 JE.Soil.91_2067913 JE.Soil.91_2073447 JE.Soil.91_2073562 JE.Soil.91_2077077 JE.Soil.91_2077334 JE.Soil.91_2078392 JE.Soil.91_2078490 JE.Soil.91_2078498 JE.Soil.91_2080341 JE.Soil.91_2080571 JE.Soil.91_2081951 JE.Soil.91_2083731 JE.Soil.91_2086965 JE.Soil.91_2087408 JE.Soil.91_2087439 JE.Soil.91_2087544 JE.Soil.91_2087650 JE.Soil.91_2087678 JE.Soil.91_2088911 JE.Soil.91_2089111 JE.Soil.91_2089544 JE.Soil.91_2091124 JE.Soil.91_2092680 JE.Soil.91_2092747 JE.Soil.91_2092781 JE.Soil.91_2093752 JE.Soil.91_2093806 JE.Soil.91_2094115 JE.Soil.91_2094188 JE.Soil.91_2094561 JE.Soil.91_2095438 JE.Soil.91_2096061 JE.Soil.91_2097862 JE.Soil.91_2098647 JE.Soil.91_2098798 JE.Soil.91_2099099 JE.Soil.91_2099466 JE.Soil.91_2099478 JE.Soil.91_2099504 JE.Soil.91_2100052 JE.Soil.91_2101589 JE.Soil.91_2102777 JE.Soil.91_2103237 JE.Soil.91_2104442 JE.Soil.91_2106310 JE.Soil.91_2107340 JE.Soil.91_2109634 JE.Soil.91_2110490 JE.Soil.91_2111111 JE.Soil.91_2112396 JE.Soil.91_2112720 JE.Soil.91_2113885 JE.Soil.91_2118095 JE.Soil.91_2118405 JE.Soil.91_2119326 JE.Soil.91_2119599 JE.Soil.91_2119898 JE.Soil.91_2121029 JE.Soil.91_2121713 JE.Soil.91_2121926 JE.Soil.91_2121999 JE.Soil.91_2122094 JE.Soil.91_2123966 JE.Soil.91_2124019 JE.Soil.91_2124841 JE.Soil.91_2126714 JE.Soil.91_2127249 JE.Soil.91_2128189 JE.Soil.91_2130185 JE.Soil.91_2131618 JE.Soil.91_2131655 JE.Soil.91_2133043 JE.Soil.91_2133738 JE.Soil.91_2134025 JE.Soil.91_2134315 JE.Soil.91_2136115 JE.Soil.91_2136270 JE.Soil.91_2136915 JE.Soil.91_2137132 JE.Soil.91_2137202 JE.Soil.91_2137286 JE.Soil.91_2137378 JE.Soil.91_2138287 JE.Soil.91_2138556 JE.Soil.91_2138956 JE.Soil.91_2139692 JE.Soil.91_2140392 JE.Soil.91_2140777 JE.Soil.91_2141406 JE.Soil.91_2143888 JE.Soil.91_2143947 JE.Soil.91_2143986 JE.Soil.91_2144042 JE.Soil.91_2144594 JE.Soil.91_2144742 JE.Soil.91_2144888 JE.Soil.91_2145315 JE.Soil.91_2145347 JE.Soil.91_2145554 JE.Soil.91_2147299 JE.Soil.91_2147308 JE.Soil.91_2148430 JE.Soil.91_2148563 JE.Soil.91_2150018 JE.Soil.91_2150173 JE.Soil.91_2151098 JE.Soil.91_2151455 JE.Soil.91_2153182 JE.Soil.91_2153300 JE.Soil.91_2154394 JE.Soil.91_2154465 JE.Soil.91_2155643 JE.Soil.91_2155963 JE.Soil.91_2156291 JE.Soil.91_2156674 JE.Soil.91_2157207 JE.Soil.91_2157326 JE.Soil.91_2158089 JE.Soil.91_2159502 JE.Soil.91_2160063 JE.Soil.91_2160651 JE.Soil.91_2160742 JE.Soil.91_2161718 JE.Soil.91_2162074 JE.Soil.91_2164163 JE.Soil.91_2167551 JE.Soil.91_2167864 JE.Soil.91_2168050 JE.Soil.91_2168576 JE.Soil.91_2168631 JE.Soil.91_2169196 JE.Soil.91_2169639 JE.Soil.91_2169660 JE.Soil.91_2170195 JE.Soil.91_2170246 JE.Soil.91_2170358 JE.Soil.91_2171407 JE.Soil.91_2171438 JE.Soil.91_2171448 JE.Soil.91_2171768 JE.Soil.91_2172202 JE.Soil.91_2173062 JE.Soil.91_2173324 JE.Soil.91_2173364 JE.Soil.91_2173394 JE.Soil.91_2174220 JE.Soil.91_2174610 JE.Soil.91_2174750 JE.Soil.91_2174775 JE.Soil.91_2175198 JE.Soil.91_2176683 JE.Soil.91_2177177 JE.Soil.91_2179053 JE.Soil.91_2179583 JE.Soil.91_2181130 JE.Soil.91_2181542 JE.Soil.91_2181743 JE.Soil.91_2182852 JE.Soil.91_2182868 JE.Soil.91_2183264 JE.Soil.91_2183444 JE.Soil.91_2183546 JE.Soil.91_2185140 JE.Soil.91_2185557 JE.Soil.91_2186393 JE.Soil.91_2186774 JE.Soil.91_2187778 JE.Soil.91_2189731 JE.Soil.91_2190112 JE.Soil.91_2191534 JE.Soil.91_2191555 JE.Soil.91_2191646 JE.Soil.91_2192022 JE.Soil.91_2192511 JE.Soil.91_2192691 JE.Soil.91_2193473 JE.Soil.91_2195599 JE.Soil.91_2195710 JE.Soil.91_2196639 JE.Soil.91_2196746 JE.Soil.91_2196842 JE.Soil.91_2197147 JE.Soil.91_2197610 JE.Soil.91_2197863 JE.Soil.91_2198793 JE.Soil.91_2199018 JE.Soil.91_2199407 JE.Soil.91_2199805 JE.Soil.91_2199850 JE.Soil.91_2200013 JE.Soil.91_2200956 JE.Soil.91_2201094 JE.Soil.91_2202363 JE.Soil.91_2202467 JE.Soil.91_2203789 JE.Soil.91_2204566 JE.Soil.91_2204762 JE.Soil.91_2205449 JE.Soil.91_2206177 JE.Soil.91_2206893 JE.Soil.91_2206913 JE.Soil.91_2207100 JE.Soil.91_2208171 JE.Soil.91_2208177 JE.Soil.91_2208250 JE.Soil.91_2209325 JE.Soil.91_2210085 JE.Soil.91_2210440 JE.Soil.91_2211184 JE.Soil.91_2211634 JE.Soil.91_2211657 JE.Soil.91_2212008 JE.Soil.91_2214346 JE.Soil.91_2214815 JE.Soil.91_2215240 JE.Soil.91_2215464 JE.Soil.91_2216643 JE.Soil.91_2217151 JE.Soil.91_2218972 JE.Soil.91_2220581 JE.Soil.91_2221644 JE.Soil.91_2222476 JE.Soil.91_2222807 JE.Soil.91_2223085 JE.Soil.91_2224099 JE.Soil.91_2224806 JE.Soil.91_2225215 JE.Soil.91_2225597 JE.Soil.91_2226764 JE.Soil.91_2228500 JE.Soil.91_2228551 JE.Soil.91_2230571 JE.Soil.91_2230729 JE.Soil.91_2230792 JE.Soil.91_2231057 JE.Soil.91_2231605 JE.Soil.91_2231708 JE.Soil.91_2232172 JE.Soil.91_2233433 JE.Soil.91_2233699 JE.Soil.91_2234138 JE.Soil.91_2234540 JE.Soil.91_2236121 JE.Soil.91_2237700 JE.Soil.91_2237982 JE.Soil.91_2240230 JE.Soil.91_2241324 JE.Soil.91_2241698 JE.Soil.91_2242721 JE.Soil.91_2242966 JE.Soil.91_2243319 JE.Soil.91_2243468 JE.Soil.91_2243554 JE.Soil.91_2244002 JE.Soil.91_2245925 JE.Soil.91_2246033 JE.Soil.91_2249587 JE.Soil.91_2250124 JE.Soil.91_2250340 JE.Soil.91_2251795 JE.Soil.91_2252298 JE.Soil.91_2252510 JE.Soil.91_2253756 JE.Soil.91_2254061 JE.Soil.91_2254367 JE.Soil.91_2254577 JE.Soil.91_2255554 JE.Soil.91_2256184 JE.Soil.91_2256918 JE.Soil.91_2257535 JE.Soil.91_2258613 JE.Soil.91_2259425 JE.Soil.91_2260292 JE.Soil.91_2260811 JE.Soil.91_2261090 JE.Soil.91_2261290 JE.Soil.91_2261974 JE.Soil.91_2262079 JE.Soil.91_2262123 JE.Soil.91_2263351 JE.Soil.91_2265109 JE.Soil.91_2266881 JE.Soil.91_2267504 JE.Soil.91_2267619 JE.Soil.91_2268877 JE.Soil.91_2271237 JE.Soil.91_2271795 JE.Soil.91_2272191 JE.Soil.91_2272311 JE.Soil.91_2273183 JE.Soil.91_2274832 JE.Soil.91_2275750 JE.Soil.91_2278774 JE.Soil.91_2279244 JE.Soil.91_2279302 JE.Soil.91_2279862 JE.Soil.91_2280225 JE.Soil.91_2281118 JE.Soil.91_2281549 JE.Soil.91_2282672 JE.Soil.91_2282701 JE.Soil.91_2282769 JE.Soil.91_2285565 JE.Soil.91_2286035 JE.Soil.91_2287131 JE.Soil.91_2287408 JE.Soil.91_2288580 JE.Soil.91_2288606 JE.Soil.91_2289707 JE.Soil.91_2289742 JE.Soil.91_2289757 JE.Soil.91_2290524 JE.Soil.91_2291674 JE.Soil.91_2292087 JE.Soil.91_2292119 JE.Soil.91_2294846 JE.Soil.91_2295036 JE.Soil.91_2295525 JE.Soil.91_2296783 JE.Soil.91_2297008 JE.Soil.91_2297154 JE.Soil.91_2298995 JE.Soil.91_2299201 JE.Soil.91_2299336 JE.Soil.91_2299923 JE.Soil.91_2301203 JE.Soil.91_2301288 JE.Soil.91_2302671 JE.Soil.91_2305316 JE.Soil.91_2305785 JE.Soil.91_2306412 JE.Soil.91_2307111 JE.Soil.91_2307462 JE.Soil.91_2307491 JE.Soil.91_2311514 JE.Soil.91_2311857 JE.Soil.91_2311929 JE.Soil.91_2312192 JE.Soil.91_2312320 JE.Soil.91_2314031 JE.Soil.91_2315153 JE.Soil.91_2315214 JE.Soil.91_2315901 JE.Soil.91_2316116 JE.Soil.91_2316145 JE.Soil.91_2316873 JE.Soil.91_2317750 JE.Soil.91_2318497 JE.Soil.91_2318838 JE.Soil.91_2320682 JE.Soil.91_2321115 JE.Soil.91_2321352 JE.Soil.91_2321800 JE.Soil.91_2322466 JE.Soil.91_2323509 JE.Soil.91_2327576 JE.Soil.91_2329922 JE.Soil.91_2331746 JE.Soil.91_2333405 JE.Soil.91_2334444 JE.Soil.91_2335355 JE.Soil.91_2335404 JE.Soil.91_2335692 JE.Soil.91_2336252 JE.Soil.91_2336426 JE.Soil.91_2337612 JE.Soil.91_2337694 JE.Soil.91_2339123 JE.Soil.91_2339597 JE.Soil.91_2339867 JE.Soil.91_2339963 JE.Soil.91_2340725 JE.Soil.91_2342979 JE.Soil.91_2343803 JE.Soil.91_2345296 JE.Soil.91_2345514 JE.Soil.91_2345641 JE.Soil.91_2345996 JE.Soil.91_2346455 JE.Soil.91_2347322 JE.Soil.91_2347452 JE.Soil.91_2349462 JE.Soil.91_2349921 JE.Soil.91_2350507 JE.Soil.91_2351175 JE.Soil.91_2351293 JE.Soil.91_2351692 JE.Soil.91_2352789 JE.Soil.91_2352898 JE.Soil.91_2353342 JE.Soil.91_2354992 JE.Soil.91_2355189 JE.Soil.91_2355421 JE.Soil.91_2356634 JE.Soil.91_2358212 JE.Soil.91_2358277 JE.Soil.91_2358328 JE.Soil.91_2359309 JE.Soil.91_2359811 JE.Soil.91_2360044 JE.Soil.91_2360133 JE.Soil.91_2362490 JE.Soil.91_2362772 JE.Soil.91_2363950 JE.Soil.91_2364509 JE.Soil.91_2364662 JE.Soil.91_2364943 JE.Soil.91_2367784 JE.Soil.91_2367840 JE.Soil.91_2367932 JE.Soil.91_2368318 JE.Soil.91_2369620 JE.Soil.91_2370008 JE.Soil.91_2371949 JE.Soil.91_2372962 JE.Soil.91_2373089 JE.Soil.91_2373605 JE.Soil.91_2373852 JE.Soil.91_2375650 JE.Soil.91_2375836 JE.Soil.91_2376359 JE.Soil.91_2377365 JE.Soil.91_2377705 JE.Soil.91_2378172 JE.Soil.91_2378835 JE.Soil.91_2379227 JE.Soil.91_2379808 JE.Soil.91_2380974 JE.Soil.91_2381235 JE.Soil.91_2381915 JE.Soil.91_2381980 JE.Soil.91_2382662 JE.Soil.91_2384019 JE.Soil.91_2384653 JE.Soil.91_2385391 JE.Soil.91_2385410 JE.Soil.91_2386140 JE.Soil.91_2389877 JE.Soil.91_2391086 JE.Soil.91_2392303 JE.Soil.91_2392383 JE.Soil.91_2392611 JE.Soil.91_2392892 JE.Soil.91_2393387 JE.Soil.91_2395246 JE.Soil.91_2397020 JE.Soil.91_2397074 JE.Soil.91_2397244 JE.Soil.91_2397337 JE.Soil.91_2397779 JE.Soil.91_2401181 JE.Soil.91_2402234 JE.Soil.91_2402466 JE.Soil.91_2402768 JE.Soil.91_2403996 JE.Soil.91_2404471 JE.Soil.91_2404991 JE.Soil.91_2405188 JE.Soil.91_2405932 JE.Soil.91_2407023 JE.Soil.91_2410899 JE.Soil.91_2411512 JE.Soil.91_2411719 JE.Soil.91_2411749 JE.Soil.91_2411847 JE.Soil.91_2411890 JE.Soil.91_2412301 JE.Soil.91_2412413 JE.Soil.91_2415939 JE.Soil.91_2416793 JE.Soil.91_2417124 JE.Soil.91_2418322 JE.Soil.91_2418347 JE.Soil.91_2419748 JE.Soil.91_2419977 JE.Soil.91_2420278 JE.Soil.91_2420976 JE.Soil.91_2421202 JE.Soil.91_2421473 JE.Soil.91_2421776 JE.Soil.91_2422599 JE.Soil.91_2422860 JE.Soil.91_2422957 JE.Soil.91_2422999 JE.Soil.91_2425144 JE.Soil.91_2425296 JE.Soil.91_2425642 JE.Soil.91_2425756 JE.Soil.91_2425818 JE.Soil.91_2426671 JE.Soil.91_2426863 JE.Soil.91_2427571 JE.Soil.91_2428907 JE.Soil.91_2429561 JE.Soil.91_2431156 JE.Soil.91_2433464 JE.Soil.91_2433551 JE.Soil.91_2434059 JE.Soil.91_2434095 JE.Soil.91_2434329 JE.Soil.91_2434337 JE.Soil.91_2434480 JE.Soil.91_2435119 JE.Soil.91_2435170 JE.Soil.91_2435640 JE.Soil.91_2435819 JE.Soil.91_2437815 JE.Soil.91_2438155 JE.Soil.91_2438361 JE.Soil.91_2438690 JE.Soil.91_2438723 JE.Soil.91_2439434 JE.Soil.91_2439457 JE.Soil.91_2439531 JE.Soil.91_2439886 JE.Soil.91_2440444 JE.Soil.91_2441160 JE.Soil.91_2442212 JE.Soil.91_2443578 JE.Soil.91_2444018 JE.Soil.91_2446069 JE.Soil.91_2447109 JE.Soil.91_2447480 JE.Soil.91_2448180 JE.Soil.91_2448472 JE.Soil.91_2448571 JE.Soil.91_2448792 JE.Soil.91_2451619 JE.Soil.91_2451727 JE.Soil.91_2452237 JE.Soil.91_2452417 JE.Soil.91_2453326 JE.Soil.91_2454036 JE.Soil.91_2454130 JE.Soil.91_2454867 JE.Soil.91_2456437 JE.Soil.91_2456597 JE.Soil.91_2457464 JE.Soil.91_2458455 JE.Soil.91_2460084 JE.Soil.91_2461634 JE.Soil.91_2462276 JE.Soil.91_2462370 JE.Soil.91_2463154 JE.Soil.91_2463624 JE.Soil.91_2464006 JE.Soil.91_2464281 JE.Soil.91_2464366 JE.Soil.91_2465992 JE.Soil.91_2467196 JE.Soil.91_2470402 JE.Soil.91_2470655 JE.Soil.91_2471376 JE.Soil.91_2472401 JE.Soil.91_2474190 JE.Soil.91_2474314 JE.Soil.91_2475914 JE.Soil.91_2476106 JE.Soil.91_2476512 JE.Soil.91_2476540 JE.Soil.91_2476925 JE.Soil.91_2477080 JE.Soil.91_2478245 JE.Soil.91_2478563 JE.Soil.91_2478572 JE.Soil.91_2478659 JE.Soil.91_2479914 JE.Soil.91_2479939 JE.Soil.91_2480191 JE.Soil.91_2481072 JE.Soil.91_2481750 JE.Soil.91_2482194 JE.Soil.91_2483540 JE.Soil.91_2484856 JE.Soil.91_2485065 JE.Soil.91_2485968 JE.Soil.91_2486271 JE.Soil.91_2486520 JE.Soil.91_2486697 JE.Soil.91_2486759 JE.Soil.91_2487153 JE.Soil.91_2487335 JE.Soil.91_2487858 JE.Soil.91_2489508 JE.Soil.91_2489849 JE.Soil.91_2489938 JE.Soil.91_2490882 JE.Soil.91_2490983 JE.Soil.91_2491044 JE.Soil.91_2491136 JE.Soil.91_2491444 JE.Soil.91_2492263 JE.Soil.91_2492459 JE.Soil.91_2492463 JE.Soil.91_2493080 JE.Soil.91_2493676 JE.Soil.91_2494162 JE.Soil.91_2494613 JE.Soil.91_2494785 JE.Soil.91_2496275 JE.Soil.91_2496685 JE.Soil.91_2496700 JE.Soil.91_2497052 JE.Soil.91_2497767 JE.Soil.91_2498165 JE.Soil.91_2498985 JE.Soil.91_2499095 JE.Soil.91_2501342 JE.Soil.91_2501451 JE.Soil.91_2504174 JE.Soil.91_2504317 JE.Soil.91_2504437 JE.Soil.91_2504684 JE.Soil.91_2504976 JE.Soil.91_2505023 JE.Soil.91_2505081 JE.Soil.91_2507896 JE.Soil.91_2508260 JE.Soil.91_2510567 JE.Soil.91_2510759 JE.Soil.91_2511115 JE.Soil.91_2511245 JE.Soil.91_2512146 JE.Soil.91_2513232 JE.Soil.91_2513924 JE.Soil.91_2513928 JE.Soil.91_2513969 JE.Soil.91_2514954 JE.Soil.91_2515160 JE.Soil.91_2515637 JE.Soil.91_2515876 JE.Soil.91_2516312 JE.Soil.91_2518639 JE.Soil.91_2521468 JE.Soil.91_2521691 JE.Soil.91_2522087 JE.Soil.91_2522888 JE.Soil.91_2523101 JE.Soil.91_2523579 JE.Soil.91_2523683 JE.Soil.91_2524051 JE.Soil.91_2524078 JE.Soil.91_2524192 JE.Soil.91_2525599 JE.Soil.91_2526609 JE.Soil.91_2526646 JE.Soil.91_2527068 JE.Soil.91_2527120 JE.Soil.91_2527635 JE.Soil.91_2527844 JE.Soil.91_2528259 JE.Soil.91_2529224 JE.Soil.91_2529783 JE.Soil.91_2530084 JE.Soil.91_2531847 JE.Soil.91_2532094 JE.Soil.91_2533753 JE.Soil.91_2536128 JE.Soil.91_2536334 JE.Soil.91_2536436 JE.Soil.91_2538111 JE.Soil.91_2538421 JE.Soil.91_2539589 JE.Soil.91_2543286 JE.Soil.91_2543737 JE.Soil.91_2545450 JE.Soil.91_2545586 JE.Soil.91_2546449 JE.Soil.91_2546460 JE.Soil.91_2547057 JE.Soil.91_2547189 JE.Soil.91_2547997 JE.Soil.91_2548153 JE.Soil.91_2548601 JE.Soil.91_2550591 JE.Soil.91_2551067 JE.Soil.91_2551493 JE.Soil.91_2552626 JE.Soil.91_2553476 JE.Soil.91_2554830 JE.Soil.91_2555060 JE.Soil.91_2555386 JE.Soil.91_2556040 JE.Soil.91_2556385 JE.Soil.91_2556492 JE.Soil.91_2557453 JE.Soil.91_2557510 JE.Soil.91_2557580 JE.Soil.91_2558644 JE.Soil.91_2559600 JE.Soil.91_2560027 JE.Soil.91_2560074 JE.Soil.91_2560114 JE.Soil.91_2560243 JE.Soil.91_2560513 JE.Soil.91_2561149 JE.Soil.91_2561756 JE.Soil.91_2562209 JE.Soil.91_2562317 JE.Soil.91_2563624 JE.Soil.91_2563711 JE.Soil.91_2564047 JE.Soil.91_2564143 JE.Soil.91_2564781 JE.Soil.91_2564855 JE.Soil.91_2567468 JE.Soil.91_2567597 JE.Soil.91_2568145 JE.Soil.91_2568182 JE.Soil.91_2568313 JE.Soil.91_2568852 JE.Soil.91_2569230 JE.Soil.91_2570509 JE.Soil.91_2571080 JE.Soil.91_2571711 JE.Soil.91_2571820 JE.Soil.91_2571833 JE.Soil.91_2571883 JE.Soil.91_2574417 JE.Soil.91_2574497 JE.Soil.91_2575009 JE.Soil.91_2575222 JE.Soil.91_2575555 JE.Soil.91_2575970 JE.Soil.91_2577370 JE.Soil.91_2577900 JE.Soil.91_2578098 JE.Soil.91_2580426 JE.Soil.91_2580608 JE.Soil.91_2582350 JE.Soil.91_2583144 JE.Soil.91_2583695 JE.Soil.91_2583791 JE.Soil.91_2584566 JE.Soil.91_2585902 JE.Soil.91_2585940 JE.Soil.91_2586993 JE.Soil.91_2587199 JE.Soil.91_2587773 JE.Soil.91_2588251 JE.Soil.91_2589243 JE.Soil.91_2590038 JE.Soil.91_2591449 JE.Soil.91_2591792 JE.Soil.91_2592458 JE.Soil.91_2593458 JE.Soil.91_2593722 JE.Soil.91_2594600 JE.Soil.91_2594801 JE.Soil.91_2595013 JE.Soil.91_2595358 JE.Soil.91_2595755 JE.Soil.91_2596422 JE.Soil.91_2598908 JE.Soil.91_2599289 JE.Soil.91_2600470 JE.Soil.91_2600745 JE.Soil.91_2602200 JE.Soil.91_2602806 JE.Soil.91_2602865 JE.Soil.91_2604648 JE.Soil.91_2604932 JE.Soil.91_2608507 JE.Soil.91_2610306 JE.Soil.91_2610757 JE.Soil.91_2611375 JE.Soil.91_2611607 JE.Soil.91_2611700 JE.Soil.91_2612648 JE.Soil.91_2613363 JE.Soil.91_2613712 JE.Soil.91_2613962 JE.Soil.91_2614468 JE.Soil.91_2616457 JE.Soil.91_2616613 JE.Soil.91_2619877 JE.Soil.91_2620441 JE.Soil.91_2620511 JE.Soil.91_2621209 JE.Soil.91_2621265 JE.Soil.91_2621370 JE.Soil.91_2621825 JE.Soil.91_2622021 JE.Soil.91_2622379 JE.Soil.91_2622948 JE.Soil.91_2623996 JE.Soil.91_2626084 JE.Soil.91_2628291 JE.Soil.91_2628886 JE.Soil.91_2629405 JE.Soil.91_2629421 JE.Soil.91_2629440 JE.Soil.91_2634741 JE.Soil.91_2635018 JE.Soil.91_2635858 JE.Soil.91_2635872 JE.Soil.91_2637821 JE.Soil.91_2638503 JE.Soil.91_2638942 JE.Soil.91_2639425 JE.Soil.91_2640381 JE.Soil.91_2640510 JE.Soil.91_2640530 JE.Soil.91_2640565 JE.Soil.91_2640829 JE.Soil.91_2641677 JE.Soil.91_2641930 JE.Soil.91_2642214 JE.Soil.91_2642477 JE.Soil.91_2642957 JE.Soil.91_2643190 JE.Soil.91_2643842 JE.Soil.91_2644035 JE.Soil.91_2644236 JE.Soil.91_2644676 JE.Soil.91_2645172 JE.Soil.91_2645383 JE.Soil.91_2646452 JE.Soil.91_2646541 JE.Soil.91_2647444 JE.Soil.91_2647912 JE.Soil.91_2649537 JE.Soil.91_2649809 JE.Soil.91_2650479 JE.Soil.91_2650572 JE.Soil.91_2651767 JE.Soil.91_2652188 JE.Soil.91_2653531 JE.Soil.91_2655722 JE.Soil.91_2655852 JE.Soil.91_2656287 JE.Soil.91_2656408 JE.Soil.91_2656845 JE.Soil.91_2657708 JE.Soil.91_2657891 JE.Soil.91_2658045 JE.Soil.91_2658684 JE.Soil.91_2659314 JE.Soil.91_2659974 JE.Soil.91_2660169 JE.Soil.91_2660187 JE.Soil.91_2660716 JE.Soil.91_2661040 JE.Soil.91_2661463 JE.Soil.91_2661476 JE.Soil.91_2662347 JE.Soil.91_2662582 JE.Soil.91_2663470 JE.Soil.91_2663653 JE.Soil.91_2664904 JE.Soil.91_2664933 JE.Soil.91_2664998 JE.Soil.91_2665351 JE.Soil.91_2666160 JE.Soil.91_2666559 JE.Soil.91_2668717 JE.Soil.91_2669024 JE.Soil.91_2669234 JE.Soil.91_2669917 JE.Soil.91_2670032 JE.Soil.91_2670236 JE.Soil.91_2670819 JE.Soil.91_2671383 JE.Soil.91_2671603 JE.Soil.91_2672517 JE.Soil.91_2672892 JE.Soil.91_2673492 JE.Soil.91_2673498 JE.Soil.91_2673574 JE.Soil.91_2673878 JE.Soil.91_2673945 JE.Soil.91_2674091 JE.Soil.91_2674507 JE.Soil.91_2675132 JE.Soil.91_2675267 JE.Soil.91_2675846 JE.Soil.91_2675963 JE.Soil.91_2677791 JE.Soil.91_2677908 JE.Soil.91_2679005 JE.Soil.91_2679913 JE.Soil.91_2680092 JE.Soil.91_2682412 JE.Soil.91_2683076 JE.Soil.91_2683550 JE.Soil.91_2684318 JE.Soil.91_2684642 JE.Soil.91_2686305 JE.Soil.91_2686995 JE.Soil.91_2687579 JE.Soil.91_2688710 JE.Soil.91_2689462 JE.Soil.91_2690961 JE.Soil.91_2691047 JE.Soil.91_2691451 JE.Soil.91_2691983 JE.Soil.91_2692895 JE.Soil.91_2693138 JE.Soil.91_2693398 JE.Soil.91_2693441 JE.Soil.91_2693532 JE.Soil.91_2693777 JE.Soil.91_2694944 JE.Soil.91_2695299 JE.Soil.91_2696157 JE.Soil.91_2696914 JE.Soil.91_2697483 JE.Soil.91_2697759 JE.Soil.91_2699286 JE.Soil.91_2699621 JE.Soil.91_2699749 JE.Soil.91_2700553 JE.Soil.91_2700865 JE.Soil.91_2701624 JE.Soil.91_2702473 JE.Soil.91_2702534 JE.Soil.91_2702778 JE.Soil.91_2703341 JE.Soil.91_2703384 JE.Soil.91_2703393 JE.Soil.91_2703499 JE.Soil.91_2703623 JE.Soil.91_2703673 JE.Soil.91_2703937 JE.Soil.91_2704472 JE.Soil.91_2706494 JE.Soil.91_2707791 JE.Soil.91_2707884 JE.Soil.91_2710409 JE.Soil.91_2710916 JE.Soil.91_2711498 JE.Soil.91_2712729 JE.Soil.91_2713078 JE.Soil.91_2714046 JE.Soil.91_2714378 JE.Soil.91_2715100 JE.Soil.91_2715132 JE.Soil.91_2715200 JE.Soil.91_2716067 JE.Soil.91_2716463 JE.Soil.91_2716845 JE.Soil.91_2716902 JE.Soil.91_2717316 JE.Soil.91_2717500 JE.Soil.91_2717516 JE.Soil.91_2717775 JE.Soil.91_2718126 JE.Soil.91_2718716 JE.Soil.91_2719599 JE.Soil.91_2719917 JE.Soil.91_2720049 JE.Soil.91_2722539 JE.Soil.91_2722593 JE.Soil.91_2722621 JE.Soil.91_2722816 JE.Soil.91_2723430 JE.Soil.91_2723852 JE.Soil.91_2724585 JE.Soil.91_2724698 JE.Soil.91_2725442 JE.Soil.91_2727291 JE.Soil.91_2727904 JE.Soil.91_2727932 JE.Soil.91_2729051 JE.Soil.91_2729308 JE.Soil.91_2730291 JE.Soil.91_2731185 JE.Soil.91_2731825 JE.Soil.91_2732036 JE.Soil.91_2732259 JE.Soil.91_2732371 JE.Soil.91_2732657 JE.Soil.91_2733610 JE.Soil.91_2734244 JE.Soil.91_2734670 JE.Soil.91_2734701 JE.Soil.91_2735567 JE.Soil.91_2735646 JE.Soil.91_2736547 JE.Soil.91_2737077 JE.Soil.91_2737278 JE.Soil.91_2738336 JE.Soil.91_2739326 JE.Soil.91_2739684 JE.Soil.91_2739824 JE.Soil.91_2740820 JE.Soil.91_2741714 JE.Soil.91_2744311 JE.Soil.91_2744565 JE.Soil.91_2745843 JE.Soil.91_2746900 JE.Soil.91_2747361 JE.Soil.91_2747533 JE.Soil.91_2747827 JE.Soil.91_2747855 JE.Soil.91_2748074 JE.Soil.91_2748386 JE.Soil.91_2748533 JE.Soil.91_2748907 JE.Soil.91_2749796 JE.Soil.91_2750310 JE.Soil.91_2750977 JE.Soil.91_2751042 JE.Soil.91_2751849 JE.Soil.91_2753005 JE.Soil.91_2753279 JE.Soil.91_2754847 JE.Soil.91_2756024 JE.Soil.91_2757529 JE.Soil.91_2757534 JE.Soil.91_2759369 JE.Soil.91_2760915 JE.Soil.91_2761443 JE.Soil.91_2761765 JE.Soil.91_2762476 JE.Soil.91_2763419 JE.Soil.91_2764456 JE.Soil.91_2765710 JE.Soil.91_2766072 JE.Soil.91_2766832 JE.Soil.91_2767134 JE.Soil.91_2767175 JE.Soil.91_2767948 JE.Soil.91_2768451 JE.Soil.91_2768860 JE.Soil.91_2769504 JE.Soil.91_2770709 JE.Soil.91_2770881 JE.Soil.91_2772120 JE.Soil.91_2772348 JE.Soil.91_2772489 JE.Soil.91_2772990 JE.Soil.91_2773802 JE.Soil.91_2774255 JE.Soil.91_2774707 JE.Soil.91_2775158 JE.Soil.91_2778495 JE.Soil.91_2778954 JE.Soil.91_2779253 JE.Soil.91_2779679 JE.Soil.91_2780061 JE.Soil.91_2780343 JE.Soil.91_2781556 JE.Soil.91_2782539 JE.Soil.91_2783248 JE.Soil.91_2783885 JE.Soil.91_2784560 JE.Soil.91_2785696 JE.Soil.91_2788940 JE.Soil.91_2789257 JE.Soil.91_2789351 JE.Soil.91_2790616 JE.Soil.91_2790784 JE.Soil.91_2791286 JE.Soil.91_2792006 JE.Soil.91_2792814 JE.Soil.91_2795853 JE.Soil.91_2796142 JE.Soil.95_3119 JE.Soil.95_3943 JE.Soil.95_5422 JE.Soil.95_12297 JE.Soil.95_16497 JE.Soil.95_17543 JE.Soil.95_17914 JE.Soil.95_18192 JE.Soil.95_22786 JE.Soil.95_23612 JE.Soil.95_23747 JE.Soil.95_28525 JE.Soil.95_28926 JE.Soil.95_29018 JE.Soil.95_30214 JE.Soil.95_33875 JE.Soil.95_35193 JE.Soil.95_37150 JE.Soil.95_39183 JE.Soil.95_39601 JE.Soil.95_39875 JE.Soil.95_45754 JE.Soil.95_46491 JE.Soil.95_48139 JE.Soil.95_49665 JE.Soil.95_49817 JE.Soil.95_50127 JE.Soil.95_50213 JE.Soil.95_54462 JE.Soil.95_57995 JE.Soil.95_61376 JE.Soil.95_61907 JE.Soil.95_62627 JE.Soil.95_62701 JE.Soil.95_66953 JE.Soil.95_67184 JE.Soil.95_68086 JE.Soil.95_69062 JE.Soil.95_69660 JE.Soil.95_70449 JE.Soil.95_76133 JE.Soil.95_77211 JE.Soil.95_78623 JE.Soil.95_81953 JE.Soil.95_82289 JE.Soil.95_87822 JE.Soil.95_88007 JE.Soil.95_88970 JE.Soil.95_89081 JE.Soil.95_89680 JE.Soil.95_93227 JE.Soil.95_102547 JE.Soil.95_103399 JE.Soil.95_105814 JE.Soil.95_106093 JE.Soil.95_108393 JE.Soil.95_109452 JE.Soil.95_109763 JE.Soil.95_109781 JE.Soil.95_111792 JE.Soil.95_112442 JE.Soil.95_114912 JE.Soil.95_117215 JE.Soil.95_117705 JE.Soil.95_119365 JE.Soil.95_119557 JE.Soil.95_122574 JE.Soil.95_133172 JE.Soil.95_133935 JE.Soil.95_134057 JE.Soil.95_137763 JE.Soil.95_139260 JE.Soil.95_142096 JE.Soil.95_142229 JE.Soil.95_143271 JE.Soil.95_145798 JE.Soil.95_147327 JE.Soil.95_147394 JE.Soil.95_150767 JE.Soil.95_152000 JE.Soil.95_153547 JE.Soil.95_154759 JE.Soil.95_157161 JE.Soil.95_160395 JE.Soil.95_166015 JE.Soil.95_166032 JE.Soil.95_167413 JE.Soil.95_168259 JE.Soil.95_178812 JE.Soil.95_179636 JE.Soil.95_181457 JE.Soil.95_181953 JE.Soil.95_185297 JE.Soil.95_185704 JE.Soil.95_187126 JE.Soil.95_188255 JE.Soil.95_193233 JE.Soil.95_195838 JE.Soil.95_195909 JE.Soil.95_196370 JE.Soil.95_196399 JE.Soil.95_196730 JE.Soil.95_198590 JE.Soil.95_202672 JE.Soil.95_206336 JE.Soil.95_206840 JE.Soil.95_208012 JE.Soil.95_209207 JE.Soil.95_212593 JE.Soil.95_214107 JE.Soil.95_216864 JE.Soil.95_220750 JE.Soil.95_221994 JE.Soil.95_225594 JE.Soil.95_225848 JE.Soil.95_226785 JE.Soil.95_228345 JE.Soil.95_229767 JE.Soil.95_233139 JE.Soil.95_237729 JE.Soil.95_240042 JE.Soil.95_243120 JE.Soil.95_252323 JE.Soil.95_253726 JE.Soil.95_256009 JE.Soil.95_256808 JE.Soil.95_257922 JE.Soil.95_262505 JE.Soil.95_263257 JE.Soil.95_265255 JE.Soil.95_268143 JE.Soil.95_269095 JE.Soil.95_269630 JE.Soil.95_271448 JE.Soil.95_272377 JE.Soil.95_278696 JE.Soil.95_280464 JE.Soil.95_281757 JE.Soil.95_294528 JE.Soil.95_296265 JE.Soil.95_296429 JE.Soil.95_296799 JE.Soil.95_297825 JE.Soil.95_298225 JE.Soil.95_298764 JE.Soil.95_299616 JE.Soil.95_300757 JE.Soil.95_304960 JE.Soil.95_305090 JE.Soil.95_306058 JE.Soil.95_306377 JE.Soil.95_312152 JE.Soil.95_313984 JE.Soil.95_314384 JE.Soil.95_316748 JE.Soil.95_319357 JE.Soil.95_320142 JE.Soil.95_322013 JE.Soil.95_325477 JE.Soil.95_335817 JE.Soil.95_336036 JE.Soil.95_336937 JE.Soil.95_338120 JE.Soil.95_338636 JE.Soil.95_345020 JE.Soil.95_345287 JE.Soil.95_346569 JE.Soil.95_355107 JE.Soil.95_356410 JE.Soil.95_360008 JE.Soil.95_361062 JE.Soil.95_361072 JE.Soil.95_362798 JE.Soil.95_367176 JE.Soil.95_367341 JE.Soil.95_367840 JE.Soil.95_372347 JE.Soil.95_372474 JE.Soil.95_373374 JE.Soil.95_377346 JE.Soil.95_380381 JE.Soil.95_384955 JE.Soil.95_387134 JE.Soil.95_388297 JE.Soil.95_388818 JE.Soil.95_395568 JE.Soil.95_396499 JE.Soil.95_400131 JE.Soil.95_400171 JE.Soil.95_400833 JE.Soil.95_402361 JE.Soil.95_402375 JE.Soil.95_404589 JE.Soil.95_405146 JE.Soil.95_405910 JE.Soil.95_406076 JE.Soil.95_406804 JE.Soil.95_414259 JE.Soil.95_415045 JE.Soil.95_428548 JE.Soil.95_429184 JE.Soil.95_429508 JE.Soil.95_432843 JE.Soil.95_434545 JE.Soil.95_439270 JE.Soil.95_441181 JE.Soil.95_442204 JE.Soil.95_443329 JE.Soil.95_443777 JE.Soil.95_445939 JE.Soil.95_446519 JE.Soil.95_449516 JE.Soil.95_449611 JE.Soil.95_451973 JE.Soil.95_452270 JE.Soil.95_454131 JE.Soil.95_455604 JE.Soil.95_455695 JE.Soil.95_461081 JE.Soil.95_462395 JE.Soil.95_463676 JE.Soil.95_478085 JE.Soil.95_478110 JE.Soil.95_480806 JE.Soil.95_483640 JE.Soil.95_485645 JE.Soil.95_485664 JE.Soil.95_485690 JE.Soil.95_488916 JE.Soil.95_490027 JE.Soil.95_495123 JE.Soil.95_499842 JE.Soil.95_503332 JE.Soil.95_503734 JE.Soil.95_507257 JE.Soil.95_508042 JE.Soil.95_510373 JE.Soil.95_510485 JE.Soil.95_513786 JE.Soil.95_519069 JE.Soil.95_519095 JE.Soil.95_527001 JE.Soil.95_530134 JE.Soil.95_531636 JE.Soil.95_534516 JE.Soil.95_534718 JE.Soil.95_538748 JE.Soil.95_544368 JE.Soil.95_544675 JE.Soil.95_550534 JE.Soil.95_551957 JE.Soil.95_553374 JE.Soil.95_556522 JE.Soil.95_557125 JE.Soil.95_564695 JE.Soil.95_564749 JE.Soil.95_566416 JE.Soil.95_567384 JE.Soil.95_567428 JE.Soil.95_568635 JE.Soil.95_573853 JE.Soil.95_576072 JE.Soil.95_576240 JE.Soil.95_583116 JE.Soil.95_588990 JE.Soil.95_589263 JE.Soil.95_590903 JE.Soil.95_591605 JE.Soil.95_593908 JE.Soil.95_597160 JE.Soil.95_598756 JE.Soil.95_599114 JE.Soil.95_601737 JE.Soil.95_602574 JE.Soil.95_603635 JE.Soil.95_607231 JE.Soil.95_609294 JE.Soil.95_611623 JE.Soil.95_612241 JE.Soil.95_613986 JE.Soil.95_616186 JE.Soil.95_616847 JE.Soil.95_616883 JE.Soil.95_617663 JE.Soil.95_618267 JE.Soil.95_619863 JE.Soil.95_624717 JE.Soil.95_626531 JE.Soil.95_630756 JE.Soil.95_634067 JE.Soil.95_634247 JE.Soil.95_634397 JE.Soil.95_637356 JE.Soil.95_638440 JE.Soil.95_642838 JE.Soil.95_651950 JE.Soil.95_652738 JE.Soil.95_654519 JE.Soil.95_656892 JE.Soil.95_658622 JE.Soil.95_660551 JE.Soil.95_661425 JE.Soil.95_662538 JE.Soil.95_663917 JE.Soil.95_664919 JE.Soil.95_670171 JE.Soil.95_670423 JE.Soil.95_675420 JE.Soil.95_676740 JE.Soil.95_679688 JE.Soil.95_681589 JE.Soil.95_682161 JE.Soil.95_685365 JE.Soil.95_687096 JE.Soil.95_687316 JE.Soil.95_689461 JE.Soil.95_691432 JE.Soil.95_691601 JE.Soil.95_692381 JE.Soil.95_693366 JE.Soil.95_706666 JE.Soil.95_709160 JE.Soil.95_709396 JE.Soil.95_711863 JE.Soil.95_713105 JE.Soil.95_713435 JE.Soil.95_713460 JE.Soil.95_716768 JE.Soil.95_717496 JE.Soil.95_722755 JE.Soil.95_723036 JE.Soil.95_727049 JE.Soil.95_728925 JE.Soil.95_730626 JE.Soil.95_732514 JE.Soil.95_732851 JE.Soil.95_735160 JE.Soil.95_736671 JE.Soil.95_738928 JE.Soil.95_740245 JE.Soil.95_742396 JE.Soil.95_744049 JE.Soil.95_748265 JE.Soil.95_749409 JE.Soil.95_749854 JE.Soil.95_755772 JE.Soil.95_756750 JE.Soil.95_757813 JE.Soil.95_768492 JE.Soil.95_770918 JE.Soil.95_773981 JE.Soil.95_775330 JE.Soil.95_783974 JE.Soil.95_787971 JE.Soil.95_788282 JE.Soil.95_789136 JE.Soil.95_790028 JE.Soil.95_790326 JE.Soil.95_793480 JE.Soil.95_795695 JE.Soil.95_798832 JE.Soil.95_805713 JE.Soil.95_808928 JE.Soil.95_810644 JE.Soil.95_812440 JE.Soil.95_812587 JE.Soil.95_814465 JE.Soil.95_818726 JE.Soil.95_820507 JE.Soil.95_821427 JE.Soil.95_829358 JE.Soil.95_831038 JE.Soil.95_834899 JE.Soil.95_838485 JE.Soil.95_841491 JE.Soil.95_846417 JE.Soil.95_846485 JE.Soil.95_849068 JE.Soil.95_851374 JE.Soil.95_853980 JE.Soil.95_854226 JE.Soil.95_863775 JE.Soil.95_868434 JE.Soil.95_870285 JE.Soil.95_876696 JE.Soil.95_878121 JE.Soil.95_878358 JE.Soil.95_878458 JE.Soil.95_882826 JE.Soil.95_884605 JE.Soil.95_887124 JE.Soil.95_887327 JE.Soil.95_896063 JE.Soil.95_897631 JE.Soil.95_899737 JE.Soil.95_903876 JE.Soil.95_904383 JE.Soil.95_905117 JE.Soil.95_905781 JE.Soil.95_906039 JE.Soil.95_906631 JE.Soil.95_910830 JE.Soil.95_912995 JE.Soil.95_914733 JE.Soil.95_917654 JE.Soil.95_919070 JE.Soil.95_920124 JE.Soil.95_920591 JE.Soil.95_920644 JE.Soil.95_924503 JE.Soil.95_926235 JE.Soil.95_934795 JE.Soil.95_934890 JE.Soil.95_937395 JE.Soil.95_942055 JE.Soil.95_946727 JE.Soil.95_947834 JE.Soil.95_949922 JE.Soil.95_952583 JE.Soil.95_953243 JE.Soil.95_955367 JE.Soil.95_955395 JE.Soil.95_959424 JE.Soil.95_959832 JE.Soil.95_961454 JE.Soil.95_963567 JE.Soil.95_963783 JE.Soil.95_963968 JE.Soil.95_965351 JE.Soil.95_970551 JE.Soil.95_970869 JE.Soil.95_972226 JE.Soil.95_974631 JE.Soil.95_976379 JE.Soil.95_976513 JE.Soil.95_977783 JE.Soil.95_980964 JE.Soil.95_981873 JE.Soil.95_985770 JE.Soil.95_986235 JE.Soil.95_988733 JE.Soil.95_988786 JE.Soil.95_989218 JE.Soil.95_989255 JE.Soil.95_989934 JE.Soil.95_995348 JE.Soil.95_998963 JE.Soil.95_1003493 JE.Soil.95_1014417 JE.Soil.95_1020751 JE.Soil.95_1021793 JE.Soil.95_1023689 JE.Soil.95_1024630 JE.Soil.95_1027680 JE.Soil.95_1027815 JE.Soil.95_1031119 JE.Soil.95_1031652 JE.Soil.95_1034296 JE.Soil.95_1034731 JE.Soil.95_1038150 JE.Soil.95_1040388 JE.Soil.95_1051272 JE.Soil.95_1052513 JE.Soil.95_1054955 JE.Soil.95_1054971 JE.Soil.95_1055929 JE.Soil.95_1056570 JE.Soil.95_1059858 JE.Soil.95_1071873 JE.Soil.95_1074857 JE.Soil.95_1074986 JE.Soil.95_1075802 JE.Soil.95_1075828 JE.Soil.95_1088771 JE.Soil.95_1093603 JE.Soil.95_1095543 JE.Soil.95_1097105 JE.Soil.95_1102232 JE.Soil.95_1102335 JE.Soil.95_1102531 JE.Soil.95_1103507 JE.Soil.95_1104204 JE.Soil.95_1105906 JE.Soil.95_1107271 JE.Soil.95_1108804 JE.Soil.95_1109496 JE.Soil.95_1113930 JE.Soil.95_1115521 JE.Soil.95_1117903 JE.Soil.95_1121525 JE.Soil.95_1125569 JE.Soil.95_1125690 JE.Soil.95_1126106 JE.Soil.95_1127429 JE.Soil.95_1129136 JE.Soil.95_1130040 JE.Soil.95_1130050 JE.Soil.95_1133218 JE.Soil.95_1133400 JE.Soil.95_1135083 JE.Soil.95_1136364 JE.Soil.95_1136413 JE.Soil.95_1137413 JE.Soil.95_1141530 JE.Soil.95_1142520 JE.Soil.95_1142843 JE.Soil.95_1147126 JE.Soil.95_1147780 JE.Soil.95_1150050 JE.Soil.95_1151459 JE.Soil.95_1160703 JE.Soil.95_1160742 JE.Soil.95_1162047 JE.Soil.95_1162955 JE.Soil.95_1167375 JE.Soil.95_1167527 JE.Soil.95_1167606 JE.Soil.95_1169865 JE.Soil.95_1171718 JE.Soil.95_1172056 JE.Soil.95_1178456 JE.Soil.95_1181569 JE.Soil.95_1184328 JE.Soil.95_1186177 JE.Soil.95_1189288 JE.Soil.95_1191072 JE.Soil.95_1192677 JE.Soil.95_1192748 JE.Soil.95_1195280 JE.Soil.95_1195421 JE.Soil.95_1198055 JE.Soil.95_1198316 JE.Soil.95_1200098 JE.Soil.95_1200201 JE.Soil.95_1201991 JE.Soil.95_1203054 JE.Soil.95_1203390 JE.Soil.95_1205283 JE.Soil.95_1207403 JE.Soil.95_1209736 JE.Soil.95_1214523 JE.Soil.95_1221475 JE.Soil.95_1222116 JE.Soil.95_1223282 JE.Soil.95_1228440 JE.Soil.95_1228905 JE.Soil.95_1230023 JE.Soil.95_1237561 JE.Soil.95_1238017 JE.Soil.95_1238337 JE.Soil.95_1241733 JE.Soil.95_1244207 JE.Soil.95_1245075 JE.Soil.95_1245300 JE.Soil.95_1247525 JE.Soil.95_1252955 JE.Soil.95_1256256 JE.Soil.95_1257681 JE.Soil.95_1258964 JE.Soil.95_1261309 JE.Soil.95_1264639 JE.Soil.95_1264987 JE.Soil.95_1265868 JE.Soil.95_1267550 JE.Soil.95_1267630 JE.Soil.95_1268391 JE.Soil.95_1274456 JE.Soil.95_1276306 JE.Soil.95_1278262 JE.Soil.95_1279116 JE.Soil.95_1288251 JE.Soil.95_1288826 JE.Soil.95_1291331 JE.Soil.95_1302055 JE.Soil.95_1302066 JE.Soil.95_1306162 JE.Soil.95_1307199 JE.Soil.95_1307919 JE.Soil.95_1308567 JE.Soil.95_1309051 JE.Soil.95_1309778 JE.Soil.95_1310076 JE.Soil.95_1311528 JE.Soil.95_1311596 JE.Soil.95_1313309 JE.Soil.95_1315658 JE.Soil.95_1317788 JE.Soil.95_1319982 JE.Soil.95_1320081 JE.Soil.95_1321371 JE.Soil.95_1321948 JE.Soil.95_1323797 JE.Soil.95_1328765 JE.Soil.95_1329385 JE.Soil.95_1331272 JE.Soil.95_1334290 JE.Soil.95_1337114 JE.Soil.95_1340826 JE.Soil.95_1342640 JE.Soil.95_1342821 JE.Soil.95_1354458 JE.Soil.95_1357459 JE.Soil.95_1357789 JE.Soil.95_1364613 JE.Soil.95_1369160 JE.Soil.95_1369667 JE.Soil.95_1371187 JE.Soil.95_1374065 JE.Soil.95_1379375 JE.Soil.95_1382059 JE.Soil.95_1384337 JE.Soil.95_1384546 JE.Soil.95_1389401 JE.Soil.95_1397044 JE.Soil.95_1403755 JE.Soil.95_1407243 JE.Soil.95_1407651 JE.Soil.95_1409143 JE.Soil.95_1409361 JE.Soil.95_1410099 JE.Soil.95_1410190 JE.Soil.95_1411062 JE.Soil.95_1412250 JE.Soil.95_1424221 JE.Soil.95_1425485 JE.Soil.95_1430051 JE.Soil.95_1439975 JE.Soil.95_1441205 JE.Soil.95_1441351 JE.Soil.95_1441983 JE.Soil.95_1444056 JE.Soil.95_1444456 JE.Soil.95_1444462 JE.Soil.95_1446220 JE.Soil.95_1447076 JE.Soil.95_1452769 JE.Soil.95_1457892 JE.Soil.95_1459088 JE.Soil.95_1459336 JE.Soil.95_1459576 JE.Soil.95_1463226 JE.Soil.95_1465601 JE.Soil.95_1468900 JE.Soil.95_1470121 JE.Soil.95_1471744 JE.Soil.95_1473407 JE.Soil.95_1473550 JE.Soil.95_1475448 JE.Soil.95_1476994 JE.Soil.95_1478187 JE.Soil.95_1482759 JE.Soil.95_1484607 JE.Soil.95_1484731 JE.Soil.95_1485851 JE.Soil.95_1490487 JE.Soil.95_1498297 JE.Soil.95_1503227 JE.Soil.95_1504905 JE.Soil.95_1505373 JE.Soil.95_1505612 JE.Soil.95_1505733 JE.Soil.95_1505861 JE.Soil.95_1505864 JE.Soil.95_1506004 JE.Soil.95_1506005 JE.Soil.95_1517868 JE.Soil.95_1519629 JE.Soil.95_1520001 JE.Soil.95_1525034 JE.Soil.95_1526835 JE.Soil.95_1526956 JE.Soil.95_1529417 JE.Soil.95_1531344 JE.Soil.95_1531483 JE.Soil.95_1533273 JE.Soil.95_1540699 JE.Soil.95_1541396 JE.Soil.95_1541426 JE.Soil.95_1544325 JE.Soil.95_1544845 JE.Soil.95_1546519 JE.Soil.95_1547768 JE.Soil.95_1549537 JE.Soil.95_1552430 JE.Soil.95_1552615 JE.Soil.95_1555695 JE.Soil.95_1557462 JE.Soil.95_1559457 JE.Soil.95_1561203 JE.Soil.95_1562309 JE.Soil.95_1562824 JE.Soil.95_1563362 JE.Soil.95_1565111 JE.Soil.95_1566126 JE.Soil.95_1567131 JE.Soil.95_1567982 JE.Soil.95_1575487 JE.Soil.95_1578019 JE.Soil.95_1580908 JE.Soil.95_1583541 JE.Soil.95_1583686 JE.Soil.95_1584739 JE.Soil.95_1584963 JE.Soil.95_1587976 JE.Soil.95_1588620 JE.Soil.95_1590199 JE.Soil.95_1590245 JE.Soil.95_1592638 JE.Soil.95_1597786 JE.Soil.95_1600453 JE.Soil.95_1601040 JE.Soil.95_1602457 JE.Soil.95_1602480 JE.Soil.95_1615280 JE.Soil.95_1615359 JE.Soil.95_1615983 JE.Soil.95_1621600 JE.Soil.95_1625397 JE.Soil.95_1626261 JE.Soil.95_1629374 JE.Soil.95_1629607 JE.Soil.95_1632068 JE.Soil.95_1632071 JE.Soil.95_1632419 JE.Soil.95_1632557 JE.Soil.95_1633397 JE.Soil.95_1634977 JE.Soil.95_1635576 JE.Soil.95_1640965 JE.Soil.95_1641187 JE.Soil.95_1647984 JE.Soil.95_1649639 JE.Soil.95_1654581 JE.Soil.95_1661881 JE.Soil.95_1662213 JE.Soil.95_1664208 JE.Soil.95_1672418 JE.Soil.95_1676427 JE.Soil.95_1677045 JE.Soil.95_1678529 JE.Soil.95_1679453 JE.Soil.95_1683922 JE.Soil.95_1684128 JE.Soil.95_1686877 JE.Soil.95_1688955 JE.Soil.95_1689714 JE.Soil.95_1690077 JE.Soil.95_1691519 JE.Soil.95_1693268 JE.Soil.95_1694523 JE.Soil.95_1695360 JE.Soil.95_1696199 JE.Soil.95_1701371 JE.Soil.95_1701446 JE.Soil.95_1701638 JE.Soil.95_1702457 JE.Soil.95_1702612 JE.Soil.95_1703379 JE.Soil.95_1704618 JE.Soil.95_1705307 JE.Soil.95_1706808 JE.Soil.95_1711469 JE.Soil.95_1714058 JE.Soil.95_1717653 JE.Soil.95_1718423 JE.Soil.95_1718839 JE.Soil.95_1719094 JE.Soil.95_1719234 JE.Soil.95_1721454 JE.Soil.95_1724467 JE.Soil.95_1724608 JE.Soil.95_1725133 JE.Soil.95_1729613 JE.Soil.95_1730950 JE.Soil.95_1731692 JE.Soil.95_1735195 JE.Soil.95_1738033 JE.Soil.95_1740853 JE.Soil.95_1743154 JE.Soil.95_1744309 JE.Soil.95_1747900 JE.Soil.95_1748805 JE.Soil.95_1750543 JE.Soil.95_1751069 JE.Soil.95_1754944 JE.Soil.95_1759874 JE.Soil.95_1762575 JE.Soil.95_1772906 JE.Soil.95_1773989 JE.Soil.95_1778139 JE.Soil.95_1783009 JE.Soil.95_1784891 JE.Soil.95_1794893 JE.Soil.95_1800986 JE.Soil.95_1801112 JE.Soil.95_1803879 JE.Soil.95_1807011 JE.Soil.95_1807133 JE.Soil.95_1814343 JE.Soil.95_1814985 JE.Soil.95_1820729 JE.Soil.95_1821455 JE.Soil.95_1824562 JE.Soil.95_1829281 JE.Soil.95_1830475 JE.Soil.95_1831899 JE.Soil.95_1838514 JE.Soil.95_1838651 JE.Soil.95_1845819 JE.Soil.95_1847601 JE.Soil.95_1849151 JE.Soil.95_1850461 JE.Soil.95_1854041 JE.Soil.95_1855063 JE.Soil.95_1855905 JE.Soil.95_1860150 JE.Soil.95_1862594 JE.Soil.95_1863253 JE.Soil.95_1863311 JE.Soil.95_1864089 JE.Soil.95_1864783 JE.Soil.95_1867125 JE.Soil.95_1874116 JE.Soil.95_1879924 JE.Soil.95_1882770 JE.Soil.95_1883430 JE.Soil.95_1883507 JE.Soil.95_1888344 JE.Soil.95_1888385 JE.Soil.95_1889298 JE.Soil.95_1889411 JE.Soil.95_1890449 JE.Soil.95_1890542 JE.Soil.95_1890728 JE.Soil.95_1893298 JE.Soil.95_1896326 JE.Soil.95_1896442 JE.Soil.95_1897276 JE.Soil.95_1899489 JE.Soil.95_1899632 JE.Soil.95_1901662 JE.Soil.95_1903011 JE.Soil.95_1904109 JE.Soil.95_1904797 JE.Soil.95_1907013 JE.Soil.95_1920821 JE.Soil.95_1923200 JE.Soil.95_1925411 JE.Soil.95_1925655 JE.Soil.95_1926786 JE.Soil.95_1931774 JE.Soil.95_1935965 JE.Soil.95_1936279 JE.Soil.95_1936782 JE.Soil.95_1938198 JE.Soil.95_1939654 JE.Soil.95_1940187 JE.Soil.95_1944103 JE.Soil.95_1944280 JE.Soil.95_1944564 JE.Soil.95_1944616 JE.Soil.95_1946249 JE.Soil.95_1948437 JE.Soil.95_1951456 JE.Soil.95_1952004 JE.Soil.95_1955618 JE.Soil.95_1955884 JE.Soil.95_1957300 JE.Soil.95_1961964 JE.Soil.95_1965340 JE.Soil.95_1966065 JE.Soil.95_1969779 JE.Soil.95_1970653 JE.Soil.95_1973786 JE.Soil.95_1976044 JE.Soil.95_1981037 JE.Soil.95_1981627 JE.Soil.95_1981899 JE.Soil.95_1994022 JE.Soil.95_1995875 JE.Soil.95_1997428 JE.Soil.95_1999535 JE.Soil.95_1999581 JE.Soil.95_2001701 JE.Soil.95_2002410 JE.Soil.95_2006108 JE.Soil.95_2007326 JE.Soil.95_2008721 JE.Soil.95_2009405 JE.Soil.95_2011893 JE.Soil.95_2021340 JE.Soil.95_2026702 JE.Soil.95_2029612 JE.Soil.95_2032750 JE.Soil.95_2033001 JE.Soil.95_2039396 JE.Soil.95_2046362 JE.Soil.95_2048715 JE.Soil.95_2052928 JE.Soil.95_2058050 JE.Soil.95_2058254 JE.Soil.95_2058293 JE.Soil.95_2059524 JE.Soil.95_2062719 JE.Soil.95_2062755 JE.Soil.95_2063295 JE.Soil.95_2066397 JE.Soil.95_2067871 JE.Soil.95_2068189 JE.Soil.95_2068446 JE.Soil.95_2069176 JE.Soil.95_2069259 JE.Soil.95_2070476 JE.Soil.95_2072681 JE.Soil.95_2074242 JE.Soil.95_2078213 JE.Soil.95_2078667 JE.Soil.95_2079627 JE.Soil.95_2080989 JE.Soil.95_2082687 JE.Soil.95_2085464 JE.Soil.95_2085915 JE.Soil.95_2088978 JE.Soil.95_2090774 JE.Soil.95_2095668 JE.Soil.95_2097933 JE.Soil.95_2105352 JE.Soil.95_2105679 JE.Soil.95_2106626 JE.Soil.95_2106758 JE.Soil.95_2106973 JE.Soil.95_2107632 JE.Soil.95_2108537 JE.Soil.95_2108706 JE.Soil.95_2109530 JE.Soil.95_2110733 JE.Soil.95_2116379 JE.Soil.95_2119359 JE.Soil.95_2120387 JE.Soil.95_2125794 JE.Soil.95_2126372 JE.Soil.95_2126824 JE.Soil.95_2127155 JE.Soil.95_2127262 JE.Soil.95_2128076 JE.Soil.95_2129503 JE.Soil.95_2129646 JE.Soil.95_2131496 JE.Soil.95_2133880 JE.Soil.95_2136273 JE.Soil.95_2137753 JE.Soil.95_2139370 JE.Soil.95_2141464 JE.Soil.95_2143765 JE.Soil.95_2146324 JE.Soil.95_2151534 JE.Soil.95_2152922 JE.Soil.95_2155816 JE.Soil.95_2157187 JE.Soil.95_2166300 JE.Soil.95_2167014 JE.Soil.95_2169647 JE.Soil.95_2173479 JE.Soil.95_2174499 JE.Soil.95_2178336 JE.Soil.95_2183561 JE.Soil.95_2184655 JE.Soil.95_2184930 JE.Soil.95_2185312 JE.Soil.95_2187085 JE.Soil.95_2190619 JE.Soil.95_2191521 JE.Soil.95_2193455 JE.Soil.95_2204401 JE.Soil.95_2211019 JE.Soil.95_2212157 JE.Soil.95_2214788 JE.Soil.95_2216147 JE.Soil.95_2216197 JE.Soil.95_2222992 JE.Soil.95_2223099 JE.Soil.95_2228689 JE.Soil.95_2229986 JE.Soil.95_2230189 JE.Soil.95_2235771 JE.Soil.95_2237986 JE.Soil.95_2238165 JE.Soil.95_2238255 JE.Soil.95_2238741 JE.Soil.95_2239358 JE.Soil.95_2239736 JE.Soil.95_2248526 JE.Soil.95_2250262 JE.Soil.95_2255542 JE.Soil.95_2260528 JE.Soil.95_2261427 JE.Soil.95_2262109 JE.Soil.95_2264304 JE.Soil.95_2270541 JE.Soil.95_2271062 JE.Soil.95_2271283 JE.Soil.95_2275441 JE.Soil.95_2276216 JE.Soil.95_2276753 JE.Soil.95_2277595 JE.Soil.95_2278692 JE.Soil.95_2278829 JE.Soil.95_2280174 JE.Soil.95_2281235 JE.Soil.95_2282343 JE.Soil.95_2283390 JE.Soil.95_2283761 JE.Soil.95_2285863 JE.Soil.95_2285875 JE.Soil.95_2287000 JE.Soil.95_2288631 JE.Soil.95_2292415 JE.Soil.95_2293217 JE.Soil.95_2293485 JE.Soil.95_2295377 JE.Soil.95_2296317 JE.Soil.95_2296532 JE.Soil.95_2297080 JE.Soil.95_2298743 JE.Soil.95_2304650 JE.Soil.95_2306620 JE.Soil.95_2311785 JE.Soil.95_2315298 JE.Soil.95_2322679 JE.Soil.95_2325802 JE.Soil.95_2327547 JE.Soil.95_2333171 JE.Soil.95_2334489 JE.Soil.95_2345716 JE.Soil.95_2349732 JE.Soil.95_2354365 JE.Soil.95_2354729 JE.Soil.95_2355702 JE.Soil.95_2356272 JE.Soil.95_2359070 JE.Soil.95_2361117 JE.Soil.95_2363165 JE.Soil.95_2365563 JE.Soil.95_2365729 JE.Soil.95_2367053 JE.Soil.95_2373171 JE.Soil.95_2373594 JE.Soil.95_2377577 JE.Soil.95_2380075 JE.Soil.95_2383936 JE.Soil.95_2385299 JE.Soil.95_2386716 JE.Soil.95_2388625 JE.Soil.95_2389084 JE.Soil.95_2393439 JE.Soil.95_2396440 JE.Soil.95_2397109 JE.Soil.95_2397640 JE.Soil.95_2397960 JE.Soil.95_2398304 JE.Soil.95_2399531 JE.Soil.95_2399614 JE.Soil.95_2401212 JE.Soil.95_2401413 JE.Soil.95_2407586 JE.Soil.95_2407679 JE.Soil.95_2408181 JE.Soil.95_2412598 JE.Soil.95_2414503 JE.Soil.95_2415169 JE.Soil.95_2418748 JE.Soil.95_2421579 JE.Soil.95_2425543 JE.Soil.95_2430061 JE.Soil.95_2435307 JE.Soil.95_2442274 JE.Soil.95_2442619 JE.Soil.95_2444585 JE.Soil.95_2446395 JE.Soil.95_2446566 JE.Soil.95_2447671 JE.Soil.95_2449209 JE.Soil.95_2450389 JE.Soil.95_2450770 JE.Soil.95_2453402 JE.Soil.95_2459788 JE.Soil.95_2463112 JE.Soil.95_2466016 JE.Soil.95_2466073 JE.Soil.95_2466603 JE.Soil.95_2467806 JE.Soil.95_2469153 JE.Soil.95_2469345 JE.Soil.95_2469931 JE.Soil.95_2473479 JE.Soil.95_2477153 JE.Soil.95_2480981 JE.Soil.95_2481760 JE.Soil.95_2483231 JE.Soil.95_2487895 JE.Soil.95_2491057 JE.Soil.95_2491800 JE.Soil.95_2496296 JE.Soil.95_2496681 JE.Soil.95_2496983 JE.Soil.95_2498313 JE.Soil.95_2499015 JE.Soil.95_2504369 JE.Soil.95_2505131 JE.Soil.95_2506089 JE.Soil.95_2506943 JE.Soil.95_2509443 JE.Soil.95_2510452 JE.Soil.95_2510562 JE.Soil.95_2515533 JE.Soil.95_2518004 JE.Soil.95_2518019 JE.Soil.95_2521197 JE.Soil.95_2530721 JE.Soil.95_2533811 JE.Soil.95_2534133 JE.Soil.95_2539005 JE.Soil.95_2540112 JE.Soil.95_2542283 JE.Soil.95_2542292 JE.Soil.95_2544632 JE.Soil.95_2551839 JE.Soil.95_2555087 JE.Soil.95_2558975 JE.Soil.95_2560970 JE.Soil.95_2562601 JE.Soil.95_2564837 JE.Soil.95_2572363 JE.Soil.95_2572859 JE.Soil.95_2573748 JE.Soil.95_2576531 JE.Soil.95_2579156 JE.Soil.95_2584626 JE.Soil.95_2588362 JE.Soil.95_2592390 JE.Soil.95_2596201 JE.Soil.95_2596349 JE.Soil.95_2597353 JE.Soil.95_2598160 JE.Soil.95_2603660 JE.Soil.95_2604419 JE.Soil.95_2605205 JE.Soil.95_2607368 JE.Soil.95_2607404 JE.Soil.95_2611743 JE.Soil.95_2612058 JE.Soil.95_2618980 JE.Soil.95_2619496 JE.Soil.95_2619681 JE.Soil.95_2621674 JE.Soil.95_2628179 JE.Soil.95_2628669 JE.Soil.95_2630561 JE.Soil.95_2631959 JE.Soil.95_2638070 JE.Soil.95_2639016 JE.Soil.95_2639596 JE.Soil.95_2642368 JE.Soil.95_2642852 JE.Soil.95_2645366 JE.Soil.95_2647512 JE.Soil.95_2648966 JE.Soil.95_2652458 JE.Soil.95_2665316 JE.Soil.95_2667851 JE.Soil.95_2668025 JE.Soil.95_2668539 JE.Soil.95_2672839 JE.Soil.95_2679888 JE.Soil.95_2681795 JE.Soil.95_2685066 JE.Soil.95_2686825 JE.Soil.95_2689900 JE.Soil.95_2690181 JE.Soil.95_2690909 JE.Soil.95_2691081 JE.Soil.95_2693112 JE.Soil.95_2696126 JE.Soil.95_2696417 JE.Soil.95_2697376 JE.Soil.95_2698700 JE.Soil.95_2698992 JE.Soil.95_2702992 JE.Soil.95_2707179 JE.Soil.95_2707319 JE.Soil.95_2707747 JE.Soil.95_2707901 JE.Soil.95_2709423 JE.Soil.95_2710502 JE.Soil.95_2716724 JE.Soil.95_2719823 JE.Soil.95_2723764 JE.Soil.95_2731939 JE.Soil.95_2735213 JE.Soil.95_2735849 JE.Soil.95_2736904 JE.Soil.95_2739655 JE.Soil.95_2744281 JE.Soil.95_2750717 JE.Soil.95_2753088 JE.Soil.95_2754092 JE.Soil.95_2758085 JE.Soil.95_2758274 JE.Soil.95_2760421 JE.Soil.95_2761486 JE.Soil.95_2761592 JE.Soil.95_2767087 JE.Soil.95_2777363 JE.Soil.95_2779303 JE.Soil.95_2783406 JE.Soil.95_2783803 JE.Soil.95_2784049 JE.Soil.95_2788026 JE.Soil.95_2790356 JE.Soil.95_2796548 JE.Soil.95_2797485 JE.Soil.99_16671 JE.Soil.99_19022 JE.Soil.99_23536 JE.Soil.99_28894 JE.Soil.99_47500 JE.Soil.99_59322 JE.Soil.99_60093 JE.Soil.99_60266 JE.Soil.99_72293 JE.Soil.99_101609 JE.Soil.99_107196 JE.Soil.99_206257 JE.Soil.99_274652 JE.Soil.99_298714 JE.Soil.99_317162 JE.Soil.99_319687 JE.Soil.99_383800 JE.Soil.99_384490 JE.Soil.99_402521 JE.Soil.99_439027 JE.Soil.99_479639 JE.Soil.99_483776 JE.Soil.99_491393 JE.Soil.99_497993 JE.Soil.99_517518 JE.Soil.99_517672 JE.Soil.99_543241 JE.Soil.99_567785 JE.Soil.99_601148 JE.Soil.99_608906 JE.Soil.99_634541 JE.Soil.99_644127 JE.Soil.99_740181 JE.Soil.99_742028 JE.Soil.99_795401 JE.Soil.99_827149 JE.Soil.99_864444 JE.Soil.99_881592 JE.Soil.99_904549 JE.Soil.99_958016 JE.Soil.99_1029101 JE.Soil.99_1032948 JE.Soil.99_1045880 JE.Soil.99_1045955 JE.Soil.99_1092550 JE.Soil.99_1095066 JE.Soil.99_1099289 JE.Soil.99_1146431 JE.Soil.99_1163599 JE.Soil.99_1170348 JE.Soil.99_1188274 JE.Soil.99_1287506 JE.Soil.99_1325046 JE.Soil.99_1326879 JE.Soil.99_1328123 JE.Soil.99_1474802 JE.Soil.99_1521606 JE.Soil.99_1522688 JE.Soil.99_1563838 JE.Soil.99_1566803 JE.Soil.99_1583304 JE.Soil.99_1604068 JE.Soil.99_1632738 JE.Soil.99_1637720 JE.Soil.99_1645007 JE.Soil.99_1664114 JE.Soil.99_1680196 JE.Soil.99_1686693 JE.Soil.99_1705071 JE.Soil.99_1717043 JE.Soil.99_1722827 JE.Soil.99_1748463 JE.Soil.99_1781713 JE.Soil.99_1791091 JE.Soil.99_1810850 JE.Soil.99_1885798 JE.Soil.99_1886463 JE.Soil.99_1888918 JE.Soil.99_1953490 JE.Soil.99_1954056 JE.Soil.99_1962965 JE.Soil.99_2004921 JE.Soil.99_2018198 JE.Soil.99_2023882 JE.Soil.99_2026747 JE.Soil.99_2038070 JE.Soil.99_2044136 JE.Soil.99_2045135 JE.Soil.99_2169982 JE.Soil.99_2192082 JE.Soil.99_2264276 JE.Soil.99_2280690 JE.Soil.99_2341682 JE.Soil.99_2390147 JE.Soil.99_2442023 JE.Soil.99_2458545 JE.Soil.99_2493742 JE.Soil.99_2533362 JE.Soil.99_2540331 JE.Soil.99_2571439 JE.Soil.99_2577343 JE.Soil.99_2579293 JE.Soil.99_2614760 JE.Soil.99_2679935 JE.Soil.99_2694934 JE.Soil.99_2703687 JE.Soil.99_2706159 JE.Soil.99_2722712 JE.Soil.99_2729684 JE.Soil.99_2769634 JE.Soil.99_2777251 JE.Soil.99_2813181 JE.Soil.99_2838291 JE.Soil.99_2841747 JE.Soil.99_2851349 JE.Soil.99_2855797 JE.Soil.99_2936349 JE.Soil.99_3003557 JE.Soil.99_3025093 JE.Soil.99_3025230 JE.Soil.99_3039271 JE.Soil.99_3068116 JE.Soil.99_3207000 JE.Soil.99_3215836 JE.Soil.99_3258014 JE.Soil.99_3285178 JE.Lundberg.104_722042 JE.Lundberg.107_730076 JE.Lundberg.110_1306316 JE.Lundberg.113_706680 JE.Lundberg.116_117911 JE.Lundberg.116_1281126 JE.Lundberg.116_1968928 JE.Lundberg.119_241462 JE.Lundberg.119_1077527 JE.Lundberg.119_1286653 JE.Lundberg.11_149144 JE.Lundberg.11_403028 JE.Lundberg.11_403083 JE.Lundberg.11_2165097 JE.Lundberg.128_800367 JE.Lundberg.134_1166760 JE.Lundberg.137_273042 JE.Lundberg.140_145827 JE.Lundberg.140_402124 JE.Lundberg.143_1727048 JE.Lundberg.146_42493 JE.Lundberg.146_42660 JE.Lundberg.146_325978 JE.Lundberg.146_336782 JE.Lundberg.146_451285 JE.Lundberg.146_460941 JE.Lundberg.146_461246 JE.Lundberg.146_498589 JE.Lundberg.146_792052 JE.Lundberg.146_909780 JE.Lundberg.146_922908 JE.Lundberg.146_961313 JE.Lundberg.146_972655 JE.Lundberg.146_984788 JE.Lundberg.146_1026928 JE.Lundberg.146_1027167 JE.Lundberg.146_1143425 JE.Lundberg.146_1165900 JE.Lundberg.146_1175428 JE.Lundberg.146_1187299 JE.Lundberg.146_1187550 JE.Lundberg.146_1307079 JE.Lundberg.146_1307408 JE.Lundberg.146_1317705 JE.Lundberg.146_1406081 JE.Lundberg.146_1406143 JE.Lundberg.146_1464170 JE.Lundberg.146_1600331 JE.Lundberg.149_33813 JE.Lundberg.149_45501 JE.Lundberg.149_147586 JE.Lundberg.149_248669 JE.Lundberg.149_366963 JE.Lundberg.149_494961 JE.Lundberg.149_529400 JE.Lundberg.149_538872 JE.Lundberg.149_664351 JE.Lundberg.149_706793 JE.Lundberg.149_719380 JE.Lundberg.149_727163 JE.Lundberg.149_727310 JE.Lundberg.149_838851 JE.Lundberg.149_1177365 JE.Lundberg.149_1177462 JE.Lundberg.149_1190904 JE.Lundberg.149_1456694 JE.Lundberg.149_1602062 JE.Lundberg.149_1670345 JE.Lundberg.152_24506 JE.Lundberg.152_45801 JE.Lundberg.152_226064 JE.Lundberg.152_293999 JE.Lundberg.152_299910 JE.Lundberg.152_333440 JE.Lundberg.152_333591 JE.Lundberg.152_334101 JE.Lundberg.152_386370 JE.Lundberg.152_834087 JE.Lundberg.152_860460 JE.Lundberg.152_865880 JE.Lundberg.152_916354 JE.Lundberg.152_946047 JE.Lundberg.152_957782 JE.Lundberg.152_957917 JE.Lundberg.152_1037466 JE.Lundberg.152_1037477 JE.Lundberg.152_1038385 JE.Lundberg.152_1048640 JE.Lundberg.152_1054502 JE.Lundberg.152_1061660 JE.Lundberg.152_1095218 JE.Lundberg.152_1107915 JE.Lundberg.152_1150937 JE.Lundberg.152_1151186 JE.Lundberg.152_1359711 JE.Lundberg.152_1384813 JE.Lundberg.152_1480384 JE.Lundberg.152_1506588 JE.Lundberg.152_1542300 JE.Lundberg.152_1593005 JE.Lundberg.152_1794948 JE.Lundberg.152_1815754 JE.Lundberg.152_1832898 JE.Lundberg.152_1862628 JE.Lundberg.152_1896885 JE.Lundberg.152_1937384 JE.Lundberg.152_1984723 JE.Lundberg.152_1988466 JE.Lundberg.152_2026172 JE.Lundberg.155_485989 JE.Lundberg.155_1486328 JE.Lundberg.155_1991051 JE.Lundberg.155_3139886 JE.Lundberg.158_464084 JE.Lundberg.158_542484 JE.Lundberg.158_679044 JE.Lundberg.158_842597 JE.Lundberg.158_873939 JE.Lundberg.158_1005564 JE.Lundberg.158_1159469 JE.Lundberg.161_196602 JE.Lundberg.161_269040 JE.Lundberg.161_614526 JE.Lundberg.161_845234 JE.Lundberg.161_845291 JE.Lundberg.161_1067947 JE.Lundberg.161_1073591 JE.Lundberg.161_1085893 JE.Lundberg.161_1311541 JE.Lundberg.161_1449794 JE.Lundberg.164_148883 JE.Lundberg.164_153640 JE.Lundberg.164_159846 JE.Lundberg.164_182803 JE.Lundberg.164_224624 JE.Lundberg.164_253444 JE.Lundberg.164_455167 JE.Lundberg.164_482128 JE.Lundberg.164_485478 JE.Lundberg.164_516369 JE.Lundberg.164_575746 JE.Lundberg.164_599235 JE.Lundberg.164_617594 JE.Lundberg.164_623097 JE.Lundberg.164_673173 JE.Lundberg.164_710317 JE.Lundberg.164_717011 JE.Lundberg.164_722268 JE.Lundberg.164_741073 JE.Lundberg.164_840936 JE.Lundberg.164_841289 JE.Lundberg.164_966019 JE.Lundberg.164_1145526 JE.Lundberg.167_130602 JE.Lundberg.167_197287 JE.Lundberg.167_206064 JE.Lundberg.167_663351 JE.Lundberg.167_715243 JE.Lundberg.170_35400 JE.Lundberg.170_299410 JE.Lundberg.170_299530 JE.Lundberg.170_449374 JE.Lundberg.170_471016 JE.Lundberg.170_502979 JE.Lundberg.170_568437 JE.Lundberg.170_617049 JE.Lundberg.170_702282 JE.Lundberg.170_820197 JE.Lundberg.170_938924 JE.Lundberg.170_1085404 JE.Lundberg.173_20480 JE.Lundberg.173_876267 JE.Lundberg.173_1026965 JE.Lundberg.173_1652072 JE.Lundberg.176_360375 JE.Lundberg.176_948908 JE.Lundberg.176_949239 JE.Lundberg.176_1237199 JE.Lundberg.176_1481802 JE.Lundberg.176_1642526 JE.Lundberg.176_1651975 JE.Lundberg.176_2297986 JE.Lundberg.17_92895 JE.Lundberg.17_1458383 JE.Lundberg.182_455502 JE.Lundberg.182_467381 JE.Lundberg.182_626362 JE.Lundberg.182_747199 JE.Lundberg.182_884214 JE.Lundberg.182_1020396 JE.Lundberg.182_1496268 JE.Lundberg.188_1502642 JE.Lundberg.188_1825062 JE.Lundberg.191_57868 JE.Lundberg.191_292005 JE.Lundberg.191_292260 JE.Lundberg.191_306177 JE.Lundberg.191_430498 JE.Lundberg.191_1632878 JE.Lundberg.191_1648770 JE.Lundberg.20_2188804 JE.Lundberg.23_463488 JE.Lundberg.23_740931 JE.Lundberg.26_444328 JE.Lundberg.26_580039 JE.Lundberg.26_917693 JE.Lundberg.26_919116 JE.Lundberg.26_1663908 JE.Lundberg.26_1732656 JE.Lundberg.26_1741657 JE.Lundberg.29_850973 JE.Lundberg.29_851071 JE.Lundberg.29_1039700 JE.Lundberg.29_1344983 JE.Lundberg.29_1436644 JE.Lundberg.2_216703 JE.Lundberg.2_856167 JE.Lundberg.2_1001212 JE.Lundberg.2_1694790 JE.Lundberg.32_532939 JE.Lundberg.32_1727854 JE.Lundberg.38_691951 JE.Lundberg.44_54735 JE.Lundberg.44_138235 JE.Lundberg.44_157815 JE.Lundberg.44_957226 JE.Lundberg.44_1155248 JE.Lundberg.44_1235847 JE.Lundberg.44_1917564 JE.Lundberg.47_192983 JE.Lundberg.47_471029 JE.Lundberg.47_471212 JE.Lundberg.47_471305 JE.Lundberg.47_835256 JE.Lundberg.47_864107 JE.Lundberg.47_887306 JE.Lundberg.47_1126391 JE.Lundberg.47_1167321 JE.Lundberg.47_1177448 JE.Lundberg.47_1531262 JE.Lundberg.47_1573025 JE.Lundberg.47_1646100 JE.Lundberg.53_656768 JE.Lundberg.53_1877732 JE.Lundberg.53_2488040 JE.Lundberg.56_1744035 JE.Lundberg.59_146932 JE.Lundberg.59_1385125 JE.Lundberg.5_503759 JE.Lundberg.5_504032 JE.Lundberg.5_1131789 JE.Lundberg.5_1995711 JE.Lundberg.62_1301095 JE.Lundberg.62_1527194 JE.Lundberg.65_984650 JE.Lundberg.65_1262700 JE.Lundberg.68_154399 JE.Lundberg.68_423521 JE.Lundberg.68_1004190 JE.Lundberg.68_1291156 JE.Lundberg.68_1351048 JE.Lundberg.71_578943 JE.Lundberg.71_1670352 JE.Lundberg.71_1950650 JE.Lundberg.80_85858 JE.Lundberg.80_234104 JE.Lundberg.80_456772 JE.Lundberg.80_635509 JE.Lundberg.80_994055 JE.Lundberg.80_1339537 JE.Lundberg.86_101463 JE.Lundberg.86_361366 JE.Lundberg.86_469359 JE.Lundberg.86_728437 JE.Lundberg.86_751186 JE.Lundberg.86_772651 JE.Lundberg.86_806935 JE.Lundberg.86_836942 JE.Lundberg.86_867464 JE.Lundberg.86_907542 JE.Lundberg.86_907836 JE.Lundberg.86_1353230 JE.Lundberg.86_1404447 JE.Lundberg.86_1944804 JE.Lundberg.89_34778 JE.Lundberg.89_235573 JE.Lundberg.89_366577 JE.Lundberg.89_1130601 JE.Lundberg.89_1130822 JE.Lundberg.89_1321092 JE.Lundberg.89_1425707 JE.Lundberg.89_1425823 JE.Lundberg.89_1463189 JE.Lundberg.89_1564576 JE.Soil.103_851509 JE.Soil.103_1152177 JE.Soil.103_1317337 JE.Soil.103_1541022 JE.Soil.103_1705450 JE.Soil.103_2609031 JE.Soil.107_1195141 JE.Soil.107_1309012 JE.Soil.111_430101 JE.Soil.111_546874 JE.Soil.111_575660 JE.Soil.111_737183 JE.Soil.111_955956 JE.Soil.111_961300 JE.Soil.111_1005984 JE.Soil.111_1058575 JE.Soil.111_1224218 JE.Soil.111_1499392 JE.Soil.111_1667383 JE.Soil.111_1820413 JE.Soil.111_1906733 JE.Soil.111_1926744 JE.Soil.111_1990943 JE.Soil.111_2181163 JE.Soil.111_2416238 JE.Soil.115_266290 JE.Soil.115_516115 JE.Soil.115_613054 JE.Soil.115_1254213 JE.Soil.115_1669066 JE.Soil.115_1839501 JE.Soil.115_2380535 JE.Soil.115_2598709 JE.Soil.115_2827670 JE.Soil.115_2982098 JE.Soil.115_3488910 JE.Soil.119_387165 JE.Soil.119_694438 JE.Soil.119_703910 JE.Soil.119_703944 JE.Soil.119_726279 JE.Soil.119_853642 JE.Soil.119_1411560 JE.Soil.119_1527323 JE.Soil.119_1571550 JE.Soil.119_1604739 JE.Soil.119_1612557 JE.Soil.127_62262 JE.Soil.127_134387 JE.Soil.127_150891 JE.Soil.127_150965 JE.Soil.127_794494 JE.Soil.127_1084498 JE.Soil.127_1846254 JE.Soil.127_2702081 JE.Soil.131_1002943 JE.Soil.131_1268857 JE.Soil.131_1285706 JE.Soil.131_2643883 JE.Soil.131_2649629 JE.Soil.131_2909048 JE.Soil.131_3758942 JE.Soil.131_4267220 JE.Soil.135_147456 JE.Soil.135_147652 JE.Soil.135_730619 JE.Soil.135_977068 JE.Soil.135_1204824 JE.Soil.135_1338021 JE.Soil.135_1445132 JE.Soil.135_1445195 JE.Soil.135_1484456 JE.Soil.135_1484554 JE.Soil.135_1502650 JE.Soil.135_1557271 JE.Soil.135_1704643 JE.Soil.135_2168475 JE.Soil.135_2777029 JE.Soil.135_2930300 JE.Soil.135_3178022 JE.Soil.135_3597434 JE.Soil.139_291117 JE.Soil.139_700548 JE.Soil.139_832591 JE.Soil.139_976791 JE.Soil.139_1058692 JE.Soil.139_1074385 JE.Soil.139_1401207 JE.Soil.139_1512146 JE.Soil.139_1602964 JE.Soil.139_1623401 JE.Soil.139_1733474 JE.Soil.139_1807685 JE.Soil.139_1877863 JE.Soil.139_2120596 JE.Soil.139_2175840 JE.Soil.139_2227630 JE.Soil.139_2268622 JE.Soil.139_2518883 JE.Soil.139_2599460 JE.Soil.139_2599503 JE.Soil.139_2663039 JE.Soil.139_3178361 JE.Soil.139_3192866 JE.Soil.139_3207323 JE.Soil.139_3396653 JE.Soil.139_3472752 JE.Soil.139_3542364 JE.Soil.139_3542452 JE.Soil.139_3602614 JE.Soil.139_3686909 JE.Soil.139_3709609 JE.Soil.139_3754743 JE.Soil.139_3754864 JE.Soil.139_3814428 JE.Soil.143_248930 JE.Soil.143_851541 JE.Soil.143_962486 JE.Soil.143_987391 JE.Soil.143_1123153 JE.Soil.143_1477020 JE.Soil.143_1488384 JE.Soil.143_1613151 JE.Soil.143_2266875 JE.Soil.143_2876450 JE.Soil.15_5290 JE.Soil.15_74427 JE.Soil.15_92550 JE.Soil.15_92663 JE.Soil.15_93901 JE.Soil.15_97254 JE.Soil.15_102955 JE.Soil.15_104700 JE.Soil.15_126120 JE.Soil.15_155429 JE.Soil.15_155450 JE.Soil.15_177294 JE.Soil.15_209038 JE.Soil.15_251413 JE.Soil.15_281763 JE.Soil.15_287030 JE.Soil.15_287255 JE.Soil.15_297332 JE.Soil.15_306253 JE.Soil.15_322467 JE.Soil.15_331226 JE.Soil.15_343538 JE.Soil.15_343754 JE.Soil.15_347698 JE.Soil.15_379306 JE.Soil.15_386919 JE.Soil.15_391680 JE.Soil.15_395578 JE.Soil.15_410815 JE.Soil.15_416611 JE.Soil.15_422606 JE.Soil.15_425225 JE.Soil.15_426850 JE.Soil.15_444168 JE.Soil.15_515262 JE.Soil.15_539492 JE.Soil.15_648918 JE.Soil.15_649075 JE.Soil.15_669837 JE.Soil.15_698979 JE.Soil.15_705608 JE.Soil.15_732835 JE.Soil.15_752955 JE.Soil.15_753184 JE.Soil.15_772720 JE.Soil.15_774520 JE.Soil.15_794096 JE.Soil.15_796993 JE.Soil.15_803565 JE.Soil.15_829772 JE.Soil.15_840902 JE.Soil.15_933760 JE.Soil.15_955221 JE.Soil.15_974075 JE.Soil.15_987412 JE.Soil.15_1010866 JE.Soil.15_1016383 JE.Soil.15_1021048 JE.Soil.15_1024836 JE.Soil.15_1033494 JE.Soil.15_1056835 JE.Soil.15_1065645 JE.Soil.15_1068711 JE.Soil.15_1071252 JE.Soil.15_1086988 JE.Soil.15_1109699 JE.Soil.15_1118697 JE.Soil.15_1130212 JE.Soil.15_1135437 JE.Soil.15_1154576 JE.Soil.15_1274294 JE.Soil.15_1282424 JE.Soil.15_1288862 JE.Soil.15_1296047 JE.Soil.15_1336784 JE.Soil.15_1376975 JE.Soil.15_1400630 JE.Soil.15_1459987 JE.Soil.15_1460090 JE.Soil.15_1470163 JE.Soil.15_1494931 JE.Soil.15_1509286 JE.Soil.15_1509348 JE.Soil.15_1514143 JE.Soil.15_1633737 JE.Soil.15_1634127 JE.Soil.15_1646000 JE.Soil.15_1652374 JE.Soil.15_1656842 JE.Soil.15_1672385 JE.Soil.15_1679402 JE.Soil.15_1685642 JE.Soil.15_1704698 JE.Soil.15_1704851 JE.Soil.15_1707398 JE.Soil.15_1735657 JE.Soil.15_1746542 JE.Soil.15_1752185 JE.Soil.15_1752912 JE.Soil.15_1770201 JE.Soil.15_1777032 JE.Soil.15_1786299 JE.Soil.15_1792903 JE.Soil.15_1796873 JE.Soil.15_1799552 JE.Soil.15_1805751 JE.Soil.15_1815446 JE.Soil.15_1872733 JE.Soil.15_1932315 JE.Soil.15_1944740 JE.Soil.15_1961085 JE.Soil.15_1969915 JE.Soil.15_1979421 JE.Soil.15_2058656 JE.Soil.15_2059249 JE.Soil.15_2067769 JE.Soil.15_2091287 JE.Soil.15_2101857 JE.Soil.15_2114925 JE.Soil.15_2115060 JE.Soil.15_2123118 JE.Soil.15_2186478 JE.Soil.15_2197066 JE.Soil.15_2198057 JE.Soil.15_2201193 JE.Soil.15_2253962 JE.Soil.15_2258365 JE.Soil.15_2263928 JE.Soil.15_2267341 JE.Soil.15_2269341 JE.Soil.179_92467 JE.Soil.179_118489 JE.Soil.179_118549 JE.Soil.179_159346 JE.Soil.179_271818 JE.Soil.179_376362 JE.Soil.179_392449 JE.Soil.179_404839 JE.Soil.179_406177 JE.Soil.179_439365 JE.Soil.179_503794 JE.Soil.179_576136 JE.Soil.179_1016719 JE.Soil.179_1284680 JE.Soil.179_1289706 JE.Soil.179_1296852 JE.Soil.179_1583589 JE.Soil.179_1617318 JE.Soil.179_1678233 JE.Soil.179_1786576 JE.Soil.179_1895709 JE.Soil.179_2151431 JE.Soil.179_2247148 JE.Soil.179_2262877 JE.Soil.179_2285850 JE.Soil.183_103535 JE.Soil.183_112252 JE.Soil.183_212148 JE.Soil.183_273210 JE.Soil.183_273316 JE.Soil.183_409787 JE.Soil.183_978518 JE.Soil.187_165129 JE.Soil.187_241268 JE.Soil.187_383551 JE.Soil.187_396683 JE.Soil.187_423885 JE.Soil.187_425682 JE.Soil.187_521653 JE.Soil.187_690704 JE.Soil.187_699839 JE.Soil.187_870466 JE.Soil.187_932191 JE.Soil.187_1039997 JE.Soil.187_1208264 JE.Soil.187_1277934 JE.Soil.187_1389482 JE.Soil.187_1599535 JE.Soil.187_1857295 JE.Soil.187_1899922 JE.Soil.187_2093790 JE.Soil.191_528476 JE.Soil.191_835694 JE.Soil.191_860320 JE.Soil.191_990648 JE.Soil.191_1302688 JE.Soil.191_1342232 JE.Soil.191_1381298 JE.Soil.191_1536420 JE.Soil.191_1544255 JE.Soil.191_1572772 JE.Soil.191_1592311 JE.Soil.191_2013668 JE.Soil.191_2267406 JE.Soil.191_2286133 JE.Soil.195_239621 JE.Soil.195_411391 JE.Soil.195_490817 JE.Soil.195_717700 JE.Soil.195_755258 JE.Soil.195_1070343 JE.Soil.195_1076761 JE.Soil.195_1315289 JE.Soil.195_1603844 JE.Soil.195_1667103 JE.Soil.195_1706192 JE.Soil.195_1706523 JE.Soil.195_1866192 JE.Soil.195_1954796 JE.Soil.195_2024123 JE.Soil.195_2058219 JE.Soil.195_2083319 JE.Soil.195_2189021 JE.Soil.195_2240635 JE.Soil.199_65983 JE.Soil.199_232582 JE.Soil.199_281518 JE.Soil.199_326607 JE.Soil.199_347098 JE.Soil.199_397482 JE.Soil.199_499929 JE.Soil.199_500572 JE.Soil.199_663508 JE.Soil.199_787927 JE.Soil.199_889941 JE.Soil.199_986038 JE.Soil.199_992151 JE.Soil.199_1176406 JE.Soil.199_1229028 JE.Soil.199_1299948 JE.Soil.199_1302507 JE.Soil.199_1304318 JE.Soil.199_1355276 JE.Soil.199_1420790 JE.Soil.199_1495017 JE.Soil.199_1528478 JE.Soil.199_1572544 JE.Soil.199_1572753 JE.Soil.199_1580854 JE.Soil.199_1896060 JE.Soil.199_2045106 JE.Soil.199_2226765 JE.Soil.19_67378 JE.Soil.19_167102 JE.Soil.19_215741 JE.Soil.19_273249 JE.Soil.19_523234 JE.Soil.19_815383 JE.Soil.19_1024006 JE.Soil.19_1345773 JE.Soil.19_1345900 JE.Soil.19_1406626 JE.Soil.19_1435241 JE.Soil.19_1510279 JE.Soil.19_1579084 JE.Soil.19_1658709 JE.Soil.19_1683162 JE.Soil.211_169502 JE.Soil.211_670707 JE.Soil.211_701262 JE.Soil.211_1123362 JE.Soil.211_1216352 JE.Soil.211_1480035 JE.Soil.211_1543181 JE.Soil.211_1543290 JE.Soil.211_1882603 JE.Soil.211_2348256 JE.Soil.211_2368791 JE.Soil.211_2493955 JE.Soil.211_2850394 JE.Soil.211_3222343 JE.Soil.211_3564521 JE.Soil.211_3613745 JE.Soil.211_3728991 JE.Soil.211_3762246 JE.Soil.211_3922039 JE.Soil.215_9678 JE.Soil.215_63238 JE.Soil.215_188594 JE.Soil.215_207711 JE.Soil.215_227563 JE.Soil.215_263735 JE.Soil.215_509075 JE.Soil.215_536377 JE.Soil.215_575555 JE.Soil.215_761458 JE.Soil.215_965403 JE.Soil.215_1064495 JE.Soil.215_1066693 JE.Soil.215_1090645 JE.Soil.215_1159671 JE.Soil.215_1206584 JE.Soil.215_1437977 JE.Soil.215_1458985 JE.Soil.215_1476939 JE.Soil.215_1783582 JE.Soil.215_1892291 JE.Soil.215_1909602 JE.Soil.215_2072889 JE.Soil.215_2075133 JE.Soil.215_2126481 JE.Soil.215_2158512 JE.Soil.215_2188642 JE.Soil.215_2188654 JE.Soil.215_2194400 JE.Soil.215_2198101 JE.Soil.215_2214138 JE.Soil.215_2596233 JE.Soil.219_10213 JE.Soil.219_84628 JE.Soil.219_216054 JE.Soil.219_328356 JE.Soil.219_402122 JE.Soil.219_788755 JE.Soil.219_927371 JE.Soil.219_1194895 JE.Soil.219_1218365 JE.Soil.219_1222940 JE.Soil.219_1320603 JE.Soil.219_1344743 JE.Soil.219_1389754 JE.Soil.219_1434120 JE.Soil.219_1612235 JE.Soil.219_1624700 JE.Soil.219_1835284 JE.Soil.219_1882388 JE.Soil.219_1904162 JE.Soil.219_1928569 JE.Soil.219_2211669 JE.Soil.223_98815 JE.Soil.223_205874 JE.Soil.223_1132912 JE.Soil.223_1174286 JE.Soil.223_1491458 JE.Soil.223_1539306 JE.Soil.223_1683162 JE.Soil.223_1970520 JE.Soil.223_2184475 JE.Soil.223_2237991 JE.Soil.223_2239397 JE.Soil.223_2298575 JE.Soil.223_2450295 JE.Soil.223_2674047 JE.Soil.227_190865 JE.Soil.227_261767 JE.Soil.227_298536 JE.Soil.227_389572 JE.Soil.227_406293 JE.Soil.227_468873 JE.Soil.227_476590 JE.Soil.227_715578 JE.Soil.227_729557 JE.Soil.227_1110728 JE.Soil.227_1638551 JE.Soil.227_1658878 JE.Soil.227_1719069 JE.Soil.227_2136364 JE.Soil.227_2373315 JE.Soil.227_2382145 JE.Soil.227_2561320 JE.Soil.227_2561872 JE.Soil.227_2585389 JE.Soil.231_12162 JE.Soil.231_73290 JE.Soil.231_298626 JE.Soil.231_413327 JE.Soil.231_425248 JE.Soil.231_939051 JE.Soil.231_992941 JE.Soil.231_1120539 JE.Soil.231_1464195 JE.Soil.231_1585623 JE.Soil.231_2060583 JE.Soil.231_2065081 JE.Soil.231_2521184 JE.Soil.231_2544419 JE.Soil.231_2686129 JE.Soil.235_170472 JE.Soil.235_218148 JE.Soil.235_302859 JE.Soil.235_354242 JE.Soil.235_369926 JE.Soil.235_594809 JE.Soil.235_738420 JE.Soil.235_813708 JE.Soil.235_934289 JE.Soil.235_990479 JE.Soil.235_990931 JE.Soil.235_1138055 JE.Soil.235_1255272 JE.Soil.235_1281284 JE.Soil.235_1324940 JE.Soil.235_1792144 JE.Soil.235_1880996 JE.Soil.235_1896299 JE.Soil.235_1979193 JE.Soil.235_2055693 JE.Soil.235_2237300 JE.Soil.235_2365943 JE.Soil.235_2366132 JE.Soil.239_414442 JE.Soil.239_480048 JE.Soil.239_570665 JE.Soil.239_1260466 JE.Soil.239_1495726 JE.Soil.239_1508178 JE.Soil.239_1733220 JE.Soil.239_1786787 JE.Soil.239_1871314 JE.Soil.239_2308370 JE.Soil.239_2347820 JE.Soil.239_2710399 JE.Soil.239_3088015 JE.Soil.23_4143 JE.Soil.23_4176 JE.Soil.23_22501 JE.Soil.23_31732 JE.Soil.23_59855 JE.Soil.23_89320 JE.Soil.23_110906 JE.Soil.23_126014 JE.Soil.23_169739 JE.Soil.23_189217 JE.Soil.23_228149 JE.Soil.23_299730 JE.Soil.23_357397 JE.Soil.23_367848 JE.Soil.23_373711 JE.Soil.23_375091 JE.Soil.23_412297 JE.Soil.23_427921 JE.Soil.23_455724 JE.Soil.23_495576 JE.Soil.23_499541 JE.Soil.23_499551 JE.Soil.23_533576 JE.Soil.23_645904 JE.Soil.23_679866 JE.Soil.23_696646 JE.Soil.23_770884 JE.Soil.23_795431 JE.Soil.23_805389 JE.Soil.23_861407 JE.Soil.23_861623 JE.Soil.23_863520 JE.Soil.23_1007118 JE.Soil.23_1080717 JE.Soil.23_1107471 JE.Soil.23_1123066 JE.Soil.23_1143851 JE.Soil.23_1150993 JE.Soil.23_1216585 JE.Soil.23_1216920 JE.Soil.23_1218926 JE.Soil.23_1226373 JE.Soil.23_1274493 JE.Soil.23_1285531 JE.Soil.23_1298094 JE.Soil.23_1299432 JE.Soil.23_1314968 JE.Soil.23_1345557 JE.Soil.23_1438859 JE.Soil.23_1469967 JE.Soil.23_1481915 JE.Soil.23_1517776 JE.Soil.23_1524267 JE.Soil.23_1551499 JE.Soil.23_1557865 JE.Soil.23_1560300 JE.Soil.23_1648185 JE.Soil.23_1664486 JE.Soil.23_1693100 JE.Soil.23_1720142 JE.Soil.23_1729643 JE.Soil.23_1730259 JE.Soil.23_1778177 JE.Soil.23_1787904 JE.Soil.23_1803300 JE.Soil.23_1841324 JE.Soil.23_1846760 JE.Soil.279_445800 JE.Soil.279_1030374 JE.Soil.279_1173552 JE.Soil.279_1414146 JE.Soil.279_1934544 JE.Soil.27_6279 JE.Soil.27_49182 JE.Soil.27_153428 JE.Soil.27_218332 JE.Soil.27_528465 JE.Soil.27_688829 JE.Soil.27_855986 JE.Soil.27_986092 JE.Soil.27_999770 JE.Soil.27_1029112 JE.Soil.27_1225440 JE.Soil.27_1259017 JE.Soil.27_1289594 JE.Soil.27_1289747 JE.Soil.27_1478343 JE.Soil.27_1841293 JE.Soil.27_1842189 JE.Soil.27_2064709 JE.Soil.27_2137772 JE.Soil.27_2280827 JE.Soil.27_2374211 JE.Soil.27_2442355 JE.Soil.27_2833189 JE.Soil.27_2837268 JE.Soil.27_3016173 JE.Soil.27_3049365 JE.Soil.27_3325264 JE.Soil.27_3343305 JE.Soil.27_3434861 JE.Soil.27_3531855 JE.Soil.27_3531882 JE.Soil.27_3568087 JE.Soil.27_3715615 JE.Soil.27_3739612 JE.Soil.27_3756276 JE.Soil.27_3823206 JE.Soil.27_3991270 JE.Soil.27_4067196 JE.Soil.27_4217597 JE.Soil.27_4302080 JE.Soil.27_4302215 JE.Soil.27_4395567 JE.Soil.27_4395688 JE.Soil.27_4436429 JE.Soil.27_4577131 JE.Soil.27_4627434 JE.Soil.27_4917108 JE.Soil.283_1093622 JE.Soil.283_1475493 JE.Soil.283_1604933 JE.Soil.283_1690716 JE.Soil.283_1867949 JE.Soil.283_1959377 JE.Soil.287_66441 JE.Soil.287_118163 JE.Soil.287_361426 JE.Soil.287_361623 JE.Soil.287_417833 JE.Soil.287_493181 JE.Soil.291_188053 JE.Soil.291_212780 JE.Soil.291_217233 JE.Soil.291_218064 JE.Soil.291_248798 JE.Soil.291_514688 JE.Soil.291_563011 JE.Soil.291_688150 JE.Soil.291_724430 JE.Soil.291_753020 JE.Soil.291_757428 JE.Soil.291_798596 JE.Soil.291_830079 JE.Soil.291_836408 JE.Soil.291_928943 JE.Soil.291_929130 JE.Soil.291_1039945 JE.Soil.291_1159734 JE.Soil.291_1294826 JE.Soil.291_1300490 JE.Soil.291_1308558 JE.Soil.291_1346085 JE.Soil.291_1568849 JE.Soil.291_1733512 JE.Soil.291_1746580 JE.Soil.291_1838444 JE.Soil.291_1980255 JE.Soil.295_40236 JE.Soil.295_72102 JE.Soil.295_118867 JE.Soil.295_287667 JE.Soil.295_296295 JE.Soil.295_319478 JE.Soil.295_338975 JE.Soil.295_348799 JE.Soil.295_444742 JE.Soil.295_476306 JE.Soil.295_517014 JE.Soil.295_580134 JE.Soil.295_660862 JE.Soil.295_702242 JE.Soil.295_771539 JE.Soil.295_843609 JE.Soil.295_1061802 JE.Soil.295_1107449 JE.Soil.295_1159209 JE.Soil.295_1323131 JE.Soil.295_1337184 JE.Soil.295_1345526 JE.Soil.295_1395976 JE.Soil.295_1411307 JE.Soil.295_1476220 JE.Soil.295_1509384 JE.Soil.295_1542832 JE.Soil.295_1571286 JE.Soil.295_1778552 JE.Soil.295_1834026 JE.Soil.295_1869320 JE.Soil.295_2004242 JE.Soil.295_2043375 JE.Soil.295_2085455 JE.Soil.295_2085714 JE.Soil.295_2138935 JE.Soil.295_2144257 JE.Soil.295_2244069 JE.Soil.303_533810 JE.Soil.303_611362 JE.Soil.303_2248644 JE.Soil.307_31183 JE.Soil.307_191418 JE.Soil.307_816748 JE.Soil.315_6573 JE.Soil.315_27683 JE.Soil.315_39815 JE.Soil.315_153305 JE.Soil.315_154830 JE.Soil.315_157874 JE.Soil.315_186144 JE.Soil.315_344564 JE.Soil.315_353844 JE.Soil.315_411942 JE.Soil.315_700055 JE.Soil.315_759730 JE.Soil.315_801951 JE.Soil.315_833625 JE.Soil.315_896891 JE.Soil.315_1018062 JE.Soil.315_1033377 JE.Soil.315_1051377 JE.Soil.315_1052025 JE.Soil.315_1056068 JE.Soil.315_1066466 JE.Soil.315_1107116 JE.Soil.315_1116535 JE.Soil.315_1126197 JE.Soil.315_1198084 JE.Soil.315_1207141 JE.Soil.315_1227213 JE.Soil.315_1318783 JE.Soil.315_1340554 JE.Soil.315_1390552 JE.Soil.315_1474199 JE.Soil.315_1626131 JE.Soil.315_1643050 JE.Soil.315_1713454 JE.Soil.315_1738857 JE.Soil.315_1793343 JE.Soil.315_1848622 JE.Soil.315_1848943 JE.Soil.315_1992855 JE.Soil.315_2016894 JE.Soil.315_2056692 JE.Soil.315_2135792 JE.Soil.315_2256316 JE.Soil.315_2273337 JE.Soil.315_2280027 JE.Soil.315_2298458 JE.Soil.315_2303691 JE.Soil.315_2315794 JE.Soil.315_2343927 JE.Soil.315_2403562 JE.Soil.315_2411899 JE.Soil.315_2611068 JE.Soil.315_2612927 JE.Soil.315_2843459 JE.Soil.315_2844346 JE.Soil.315_2874678 JE.Soil.315_2885723 JE.Soil.315_2896990 JE.Soil.315_2931911 JE.Soil.319_947877 JE.Soil.319_1017750 JE.Soil.319_1907031 JE.Soil.319_2363648 JE.Soil.319_2982447 JE.Soil.35_205985 JE.Soil.35_206101 JE.Soil.35_250334 JE.Soil.35_280140 JE.Soil.35_328462 JE.Soil.35_331041 JE.Soil.35_526227 JE.Soil.35_557561 JE.Soil.35_730640 JE.Soil.35_850919 JE.Soil.35_1038367 JE.Soil.35_1100284 JE.Soil.35_1198429 JE.Soil.35_1704388 JE.Soil.35_2775742 JE.Soil.35_2828045 JE.Soil.35_2898298 JE.Soil.35_2914450 JE.Soil.35_2915340 JE.Soil.35_3260173 JE.Soil.35_3560993 JE.Soil.35_3777366 JE.Soil.35_3997376 JE.Soil.39_37319 JE.Soil.39_49096 JE.Soil.39_80181 JE.Soil.39_80230 JE.Soil.39_84256 JE.Soil.39_316161 JE.Soil.39_391713 JE.Soil.39_432159 JE.Soil.39_561666 JE.Soil.39_561853 JE.Soil.39_913532 JE.Soil.39_1124503 JE.Soil.39_1167210 JE.Soil.39_1296151 JE.Soil.39_1299034 JE.Soil.39_1443815 JE.Soil.39_1463317 JE.Soil.39_1528820 JE.Soil.39_1569343 JE.Soil.39_1673980 JE.Soil.39_1674090 JE.Soil.39_1795425 JE.Soil.39_1795644 JE.Soil.39_1800233 JE.Soil.39_1834970 JE.Soil.39_1845612 JE.Soil.39_1871555 JE.Soil.39_1928856 JE.Soil.39_2289430 JE.Soil.39_2321802 JE.Soil.39_2490808 JE.Soil.39_2536978 JE.Soil.39_2720326 JE.Soil.39_2744297 JE.Soil.39_2744483 JE.Soil.39_2860527 JE.Soil.39_2895015 JE.Soil.39_2895242 JE.Soil.39_2921474 JE.Soil.39_2979548 JE.Soil.39_3176955 JE.Soil.39_3293632 JE.Soil.39_3549615 JE.Soil.39_3693018 JE.Soil.39_3733550 JE.Soil.39_3738287 JE.Soil.3_60751 JE.Soil.3_107341 JE.Soil.3_139947 JE.Soil.3_147731 JE.Soil.3_152474 JE.Soil.3_159540 JE.Soil.3_167577 JE.Soil.3_274026 JE.Soil.3_482031 JE.Soil.3_516568 JE.Soil.3_536572 JE.Soil.3_700704 JE.Soil.3_971322 JE.Soil.3_976825 JE.Soil.3_1156165 JE.Soil.3_1339900 JE.Soil.3_1344871 JE.Soil.3_1478770 JE.Soil.3_1509739 JE.Soil.3_1528674 JE.Soil.3_1590302 JE.Soil.3_1756129 JE.Soil.3_1827931 JE.Soil.3_1904801 JE.Soil.3_2016524 JE.Soil.3_2016685 JE.Soil.3_2162505 JE.Soil.3_2257217 JE.Soil.3_2267960 JE.Soil.3_2298728 JE.Soil.3_2383473 JE.Soil.3_2453295 JE.Soil.3_2631579 JE.Soil.43_102722 JE.Soil.43_128083 JE.Soil.43_764208 JE.Soil.43_1054211 JE.Soil.43_1201581 JE.Soil.43_1338530 JE.Soil.43_1493751 JE.Soil.43_1712326 JE.Soil.43_2046372 JE.Soil.43_3280697 JE.Soil.43_3581094 JE.Soil.47_91368 JE.Soil.47_177969 JE.Soil.47_302708 JE.Soil.47_321883 JE.Soil.47_456544 JE.Soil.47_515332 JE.Soil.47_534372 JE.Soil.47_588014 JE.Soil.47_777813 JE.Soil.47_784790 JE.Soil.47_887737 JE.Soil.47_964027 JE.Soil.47_1083171 JE.Soil.47_1127185 JE.Soil.47_1347697 JE.Soil.47_1392112 JE.Soil.47_1476398 JE.Soil.47_1563020 JE.Soil.47_1681794 JE.Soil.47_1721677 JE.Soil.47_1880709 JE.Soil.47_1892858 JE.Soil.47_1950917 JE.Soil.47_2193588 JE.Soil.47_2390139 JE.Soil.47_2550248 JE.Soil.47_2601923 JE.Soil.47_2603810 JE.Soil.47_2848976 JE.Soil.47_2857717 JE.Soil.47_2857926 JE.Soil.47_2882821 JE.Soil.47_2896895 JE.Soil.47_2901689 JE.Soil.47_2902156 JE.Soil.47_2970138 JE.Soil.47_2991020 JE.Soil.47_3020661 JE.Soil.47_3041220 JE.Soil.47_3191685 JE.Soil.51_79626 JE.Soil.51_82723 JE.Soil.51_133723 JE.Soil.51_200120 JE.Soil.51_446535 JE.Soil.51_454955 JE.Soil.51_472325 JE.Soil.51_608043 JE.Soil.51_700671 JE.Soil.51_744857 JE.Soil.51_879428 JE.Soil.51_938782 JE.Soil.51_1059187 JE.Soil.51_1134340 JE.Soil.51_1162788 JE.Soil.51_1185884 JE.Soil.51_1322872 JE.Soil.51_1398836 JE.Soil.51_1404145 JE.Soil.59_318259 JE.Soil.59_366942 JE.Soil.59_810494 JE.Soil.59_843667 JE.Soil.59_849512 JE.Soil.59_866172 JE.Soil.59_933997 JE.Soil.59_992132 JE.Soil.59_1310211 JE.Soil.59_1314859 JE.Soil.59_1315960 JE.Soil.59_1422328 JE.Soil.59_1721431 JE.Soil.59_1835841 JE.Soil.59_1996995 JE.Soil.59_2023251 JE.Soil.59_2243910 JE.Soil.59_2294067 JE.Soil.59_2443714 JE.Soil.59_2502626 JE.Soil.59_2817602 JE.Soil.59_2823995 JE.Soil.63_8818 JE.Soil.63_38377 JE.Soil.63_59911 JE.Soil.63_76526 JE.Soil.63_76693 JE.Soil.63_116160 JE.Soil.63_175943 JE.Soil.63_226678 JE.Soil.63_244718 JE.Soil.63_252768 JE.Soil.63_316421 JE.Soil.63_332883 JE.Soil.63_379820 JE.Soil.63_391311 JE.Soil.63_413431 JE.Soil.63_423480 JE.Soil.63_444586 JE.Soil.63_584823 JE.Soil.63_630527 JE.Soil.63_638352 JE.Soil.63_653407 JE.Soil.63_653411 JE.Soil.63_701472 JE.Soil.63_706179 JE.Soil.63_716217 JE.Soil.63_900595 JE.Soil.63_966658 JE.Soil.63_985308 JE.Soil.63_1048483 JE.Soil.63_1159335 JE.Soil.63_1221938 JE.Soil.63_1229995 JE.Soil.63_1257476 JE.Soil.63_1273204 JE.Soil.63_1289249 JE.Soil.63_1323300 JE.Soil.63_1328428 JE.Soil.63_1359768 JE.Soil.63_1360474 JE.Soil.63_1436276 JE.Soil.63_1591587 JE.Soil.63_1644569 JE.Soil.63_1663207 JE.Soil.63_1725472 JE.Soil.63_1743678 JE.Soil.63_1745181 JE.Soil.63_1748883 JE.Soil.63_1773721 JE.Soil.63_1931120 JE.Soil.63_1947759 JE.Soil.63_1959395 JE.Soil.63_1959958 JE.Soil.63_2018603 JE.Soil.63_2023908 JE.Soil.63_2040619 JE.Soil.63_2082299 JE.Soil.63_2128034 JE.Soil.63_2184418 JE.Soil.63_2229349 JE.Soil.63_2378392 JE.Soil.63_2402989 JE.Soil.63_2421974 JE.Soil.63_2447804 JE.Soil.63_2453150 JE.Soil.63_2525611 JE.Soil.63_2555269 JE.Soil.63_2565431 JE.Soil.63_2635833 JE.Soil.63_2739022 JE.Soil.63_2830019 JE.Soil.63_2831440 JE.Soil.63_2834193 JE.Soil.67_90137 JE.Soil.67_179078 JE.Soil.67_221936 JE.Soil.67_340905 JE.Soil.67_367856 JE.Soil.67_444406 JE.Soil.67_450437 JE.Soil.67_455166 JE.Soil.67_541450 JE.Soil.67_557628 JE.Soil.67_558344 JE.Soil.67_589756 JE.Soil.67_597014 JE.Soil.67_740629 JE.Soil.67_778006 JE.Soil.67_846354 JE.Soil.67_851195 JE.Soil.67_889395 JE.Soil.67_889636 JE.Soil.67_1010163 JE.Soil.67_1054845 JE.Soil.67_1076835 JE.Soil.67_1080691 JE.Soil.67_1130690 JE.Soil.67_1186013 JE.Soil.67_1208175 JE.Soil.67_1257399 JE.Soil.67_1282348 JE.Soil.67_1309613 JE.Soil.67_1316879 JE.Soil.67_1332880 JE.Soil.67_1365861 JE.Soil.67_1373724 JE.Soil.67_1472376 JE.Soil.67_1502174 JE.Soil.67_1537554 JE.Soil.67_1545355 JE.Soil.67_1580747 JE.Soil.67_1759588 JE.Soil.67_1765201 JE.Soil.67_1777985 JE.Soil.67_1866330 JE.Soil.67_1896386 JE.Soil.67_1904504 JE.Soil.67_2045138 JE.Soil.67_2098362 JE.Soil.67_2102541 JE.Soil.67_2103841 JE.Soil.67_2113549 JE.Soil.67_2132767 JE.Soil.67_2228540 JE.Soil.67_2238026 JE.Soil.67_2333201 JE.Soil.67_2337710 JE.Soil.67_2370352 JE.Soil.67_2415397 JE.Soil.67_2447495 JE.Soil.67_2456012 JE.Soil.67_2496355 JE.Soil.71_46899 JE.Soil.71_196337 JE.Soil.71_201516 JE.Soil.71_283799 JE.Soil.71_348688 JE.Soil.71_378166 JE.Soil.71_386276 JE.Soil.71_683095 JE.Soil.71_802899 JE.Soil.71_1046804 JE.Soil.71_1246000 JE.Soil.71_1275747 JE.Soil.71_1407997 JE.Soil.71_1505592 JE.Soil.71_1583554 JE.Soil.71_1599366 JE.Soil.71_1701246 JE.Soil.71_1845512 JE.Soil.71_2083901 JE.Soil.71_2089179 JE.Soil.71_2117158 JE.Soil.71_2249711 JE.Soil.71_2711928 JE.Soil.75_332133 JE.Soil.75_374813 JE.Soil.75_414652 JE.Soil.75_478328 JE.Soil.75_1165742 JE.Soil.75_1217717 JE.Soil.75_1349551 JE.Soil.75_1764984 JE.Soil.75_1872249 JE.Soil.75_2011384 JE.Soil.75_2237150 JE.Soil.75_2965826 JE.Soil.75_3093259 JE.Soil.7_22379 JE.Soil.7_77390 JE.Soil.7_121724 JE.Soil.7_156086 JE.Soil.7_302794 JE.Soil.7_322361 JE.Soil.7_354990 JE.Soil.7_390206 JE.Soil.7_471673 JE.Soil.7_540314 JE.Soil.7_550449 JE.Soil.7_571774 JE.Soil.7_597353 JE.Soil.7_678855 JE.Soil.7_679225 JE.Soil.7_725690 JE.Soil.7_736985 JE.Soil.7_786295 JE.Soil.7_862269 JE.Soil.7_876645 JE.Soil.7_1058810 JE.Soil.7_1126073 JE.Soil.7_1153353 JE.Soil.7_1210164 JE.Soil.7_1212596 JE.Soil.7_1239783 JE.Soil.7_1246059 JE.Soil.7_1252485 JE.Soil.7_1263734 JE.Soil.83_72231 JE.Soil.83_394668 JE.Soil.83_655229 JE.Soil.83_655353 JE.Soil.83_853265 JE.Soil.83_867888 JE.Soil.83_1182209 JE.Soil.83_1304274 JE.Soil.83_1465566 JE.Soil.83_1553628 JE.Soil.83_1594017 JE.Soil.83_1640019 JE.Soil.83_1731342 JE.Soil.83_1987148 JE.Soil.83_2012082 JE.Soil.83_2350715 JE.Soil.83_2373671 JE.Soil.83_2538578 JE.Soil.83_2611862 JE.Soil.83_2766584 JE.Soil.87_88757 JE.Soil.87_308253 JE.Soil.87_308448 JE.Soil.87_425627 JE.Soil.87_515940 JE.Soil.87_981359 JE.Soil.87_1370902 JE.Soil.87_1485209 JE.Soil.87_1629081 JE.Soil.87_1648267 JE.Soil.87_2067532 JE.Soil.87_2170226 JE.Soil.87_2601422 JE.Soil.87_2618536 JE.Soil.91_68948 JE.Soil.91_84840 JE.Soil.91_123644 JE.Soil.91_126404 JE.Soil.91_168155 JE.Soil.91_180315 JE.Soil.91_268348 JE.Soil.91_367982 JE.Soil.91_388161 JE.Soil.91_409655 JE.Soil.91_410885 JE.Soil.91_469959 JE.Soil.91_520457 JE.Soil.91_522622 JE.Soil.91_556751 JE.Soil.91_564932 JE.Soil.91_589226 JE.Soil.91_608852 JE.Soil.91_668909 JE.Soil.91_670297 JE.Soil.91_684809 JE.Soil.91_727814 JE.Soil.91_762135 JE.Soil.91_780195 JE.Soil.91_818937 JE.Soil.91_832252 JE.Soil.91_891971 JE.Soil.91_916652 JE.Soil.91_923739 JE.Soil.91_972745 JE.Soil.91_976512 JE.Soil.91_1084383 JE.Soil.91_1087044 JE.Soil.91_1092171 JE.Soil.91_1120343 JE.Soil.91_1121445 JE.Soil.91_1139776 JE.Soil.91_1150897 JE.Soil.91_1190697 JE.Soil.91_1236503 JE.Soil.91_1246504 JE.Soil.91_1253868 JE.Soil.91_1266761 JE.Soil.91_1291440 JE.Soil.91_1291839 JE.Soil.91_1294983 JE.Soil.91_1301581 JE.Soil.91_1313445 JE.Soil.91_1347928 JE.Soil.91_1350194 JE.Soil.91_1512548 JE.Soil.91_1529747 JE.Soil.91_1544327 JE.Soil.91_1557210 JE.Soil.91_1600143 JE.Soil.91_1623549 JE.Soil.91_1648591 JE.Soil.91_1709150 JE.Soil.91_1812622 JE.Soil.91_1855347 JE.Soil.91_1871180 JE.Soil.91_1881501 JE.Soil.91_1918474 JE.Soil.91_1930347 JE.Soil.91_1939487 JE.Soil.91_1953480 JE.Soil.91_1968941 JE.Soil.91_2074654 JE.Soil.91_2122796 JE.Soil.91_2156216 JE.Soil.91_2186674 JE.Soil.91_2199627 JE.Soil.91_2260753 JE.Soil.91_2329774 JE.Soil.91_2329939 JE.Soil.91_2346893 JE.Soil.91_2376175 JE.Soil.91_2379402 JE.Soil.91_2394753 JE.Soil.91_2397818 JE.Soil.91_2403569 JE.Soil.91_2447562 JE.Soil.91_2501944 JE.Soil.91_2512666 JE.Soil.91_2542700 JE.Soil.91_2565357 JE.Soil.91_2663672 JE.Soil.91_2680341 JE.Soil.91_2692074 JE.Soil.91_2705279 JE.Soil.91_2786063 JE.Soil.95_113041 JE.Soil.95_181760 JE.Soil.95_320232 JE.Soil.95_390240 JE.Soil.95_409841 JE.Soil.95_524474 JE.Soil.95_708855 JE.Soil.95_1303623 JE.Soil.95_1310694 JE.Soil.95_1766987 JE.Soil.95_1769182 JE.Soil.95_1869180 JE.Soil.95_2140153 JE.Soil.95_2206608 JE.Soil.95_2389191 JE.Soil.95_2417972 JE.Soil.95_2441507 JE.Soil.95_2612586 JE.Soil.95_2636835 JE.Soil.95_2664663 JE.Soil.95_2696586 JE.Lundberg.101_544453 JE.Lundberg.107_985662 JE.Lundberg.107_1046006 JE.Lundberg.107_1403624 JE.Lundberg.107_1857480 JE.Lundberg.113_1161044 JE.Lundberg.119_1087978 JE.Lundberg.128_852136 JE.Lundberg.134_237033 JE.Lundberg.137_109418 JE.Lundberg.140_665323 JE.Lundberg.140_1260533 JE.Lundberg.146_14452 JE.Lundberg.146_19593 JE.Lundberg.146_286380 JE.Lundberg.146_567281 JE.Lundberg.146_633224 JE.Lundberg.146_651936 JE.Lundberg.146_894920 JE.Lundberg.146_956105 JE.Lundberg.146_995829 JE.Lundberg.146_1341659 JE.Lundberg.146_1410954 JE.Lundberg.146_1442134 JE.Lundberg.146_1576355 JE.Lundberg.146_1613144 JE.Lundberg.146_1701448 JE.Lundberg.149_59055 JE.Lundberg.149_192409 JE.Lundberg.149_289162 JE.Lundberg.149_807937 JE.Lundberg.149_976591 JE.Lundberg.149_1147759 JE.Lundberg.149_1148040 JE.Lundberg.149_1213414 JE.Lundberg.149_1284382 JE.Lundberg.149_1284628 JE.Lundberg.149_1541686 JE.Lundberg.149_1545511 JE.Lundberg.149_1547162 JE.Lundberg.149_1603969 JE.Lundberg.149_1733681 JE.Lundberg.149_1801182 JE.Lundberg.152_83562 JE.Lundberg.152_162298 JE.Lundberg.152_422411 JE.Lundberg.152_635581 JE.Lundberg.152_671061 JE.Lundberg.152_685048 JE.Lundberg.152_715816 JE.Lundberg.152_924025 JE.Lundberg.152_1283898 JE.Lundberg.152_1284051 JE.Lundberg.152_1356055 JE.Lundberg.152_1466700 JE.Lundberg.152_1666525 JE.Lundberg.152_1832909 JE.Lundberg.152_1888745 JE.Lundberg.155_1396230 JE.Lundberg.155_1591942 JE.Lundberg.158_25193 JE.Lundberg.158_967670 JE.Lundberg.158_1191942 JE.Lundberg.161_53485 JE.Lundberg.161_159479 JE.Lundberg.161_343933 JE.Lundberg.161_576458 JE.Lundberg.161_1002568 JE.Lundberg.161_1433365 JE.Lundberg.161_1455935 JE.Lundberg.164_139330 JE.Lundberg.164_139567 JE.Lundberg.164_338721 JE.Lundberg.164_528269 JE.Lundberg.164_569481 JE.Lundberg.164_659769 JE.Lundberg.164_667838 JE.Lundberg.164_722459 JE.Lundberg.164_821946 JE.Lundberg.164_884373 JE.Lundberg.164_923048 JE.Lundberg.164_1044075 JE.Lundberg.164_1099695 JE.Lundberg.167_165309 JE.Lundberg.167_195250 JE.Lundberg.167_267125 JE.Lundberg.167_340412 JE.Lundberg.167_358908 JE.Lundberg.167_380064 JE.Lundberg.167_400160 JE.Lundberg.167_466118 JE.Lundberg.167_592686 JE.Lundberg.167_606276 JE.Lundberg.167_816637 JE.Lundberg.167_912309 JE.Lundberg.167_929382 JE.Lundberg.167_954474 JE.Lundberg.167_1069516 JE.Lundberg.167_1069705 JE.Lundberg.170_565734 JE.Lundberg.170_899945 JE.Lundberg.173_313645 JE.Lundberg.173_777086 JE.Lundberg.173_1335377 JE.Lundberg.173_1385515 JE.Lundberg.173_1669369 JE.Lundberg.176_1074486 JE.Lundberg.176_1074560 JE.Lundberg.176_1842670 JE.Lundberg.176_2067245 JE.Lundberg.182_198204 JE.Lundberg.182_481066 JE.Lundberg.182_822613 JE.Lundberg.182_1100218 JE.Lundberg.182_1413765 JE.Lundberg.182_1874588 JE.Lundberg.188_639828 JE.Lundberg.188_1052087 JE.Lundberg.188_1561805 JE.Lundberg.191_1034751 JE.Lundberg.191_1576728 JE.Lundberg.26_108815 JE.Lundberg.26_564993 JE.Lundberg.26_1139559 JE.Lundberg.26_1313370 JE.Lundberg.29_484177 JE.Lundberg.29_998762 JE.Lundberg.29_1456879 JE.Lundberg.29_1662730 JE.Lundberg.2_120716 JE.Lundberg.2_1150796 JE.Lundberg.32_26569 JE.Lundberg.32_52134 JE.Lundberg.32_526021 JE.Lundberg.32_1061931 JE.Lundberg.35_245310 JE.Lundberg.35_1563631 JE.Lundberg.35_1888966 JE.Lundberg.38_847817 JE.Lundberg.41_475802 JE.Lundberg.41_1214277 JE.Lundberg.44_10852 JE.Lundberg.44_330864 JE.Lundberg.44_370229 JE.Lundberg.44_466832 JE.Lundberg.44_1443392 JE.Lundberg.44_1870098 JE.Lundberg.44_1918887 JE.Lundberg.47_8431 JE.Lundberg.47_879961 JE.Lundberg.47_1426063 JE.Lundberg.50_312604 JE.Lundberg.50_381957 JE.Lundberg.50_665139 JE.Lundberg.56_998249 JE.Lundberg.59_184127 JE.Lundberg.62_406811 JE.Lundberg.65_409367 JE.Lundberg.65_782453 JE.Lundberg.65_817325 JE.Lundberg.65_1338652 JE.Lundberg.68_459173 JE.Lundberg.71_202872 JE.Lundberg.80_1066252 JE.Lundberg.80_1224252 JE.Lundberg.86_598199 JE.Lundberg.86_694222 JE.Lundberg.86_767933 JE.Lundberg.86_784542 JE.Lundberg.86_976999 JE.Lundberg.86_1256032 JE.Lundberg.86_1548825 JE.Lundberg.86_1689063 JE.Lundberg.86_1689102 JE.Lundberg.86_1721919 JE.Lundberg.86_1964395 JE.Lundberg.89_365253 JE.Lundberg.89_897182 JE.Lundberg.92_802890 JE.Lundberg.95_542576 JE.Lundberg.95_544113 JE.Lundberg.98_306301 JE.Soil.103_1031097 JE.Soil.107_771187 JE.Soil.107_1277350 JE.Soil.107_1775628 JE.Soil.111_47712 JE.Soil.111_238193 JE.Soil.111_395713 JE.Soil.111_820679 JE.Soil.111_930835 JE.Soil.111_1240238 JE.Soil.111_2093573 JE.Soil.111_2181710 JE.Soil.111_2550292 JE.Soil.119_47391 JE.Soil.119_72234 JE.Soil.119_480156 JE.Soil.119_649326 JE.Soil.119_913163 JE.Soil.119_1277212 JE.Soil.119_1315288 JE.Soil.119_1583007 JE.Soil.119_1669404 JE.Soil.119_1672663 JE.Soil.127_2152572 JE.Soil.127_2152702 JE.Soil.127_3022539 JE.Soil.127_3044224 JE.Soil.131_1984715 JE.Soil.131_2806440 JE.Soil.135_789685 JE.Soil.135_789882 JE.Soil.135_1028818 JE.Soil.135_1210331 JE.Soil.135_2432481 JE.Soil.135_2615289 JE.Soil.135_3733694 JE.Soil.135_4184401 JE.Soil.139_53606 JE.Soil.139_134628 JE.Soil.139_347532 JE.Soil.139_370029 JE.Soil.139_504768 JE.Soil.139_711282 JE.Soil.139_884441 JE.Soil.139_1654803 JE.Soil.139_1949248 JE.Soil.139_2271610 JE.Soil.139_2495661 JE.Soil.139_2501476 JE.Soil.139_3150646 JE.Soil.139_3554235 JE.Soil.139_3764937 JE.Soil.139_3826585 JE.Soil.139_3826764 JE.Soil.139_3843746 JE.Soil.139_3974589 JE.Soil.139_3974781 JE.Soil.139_4000930 JE.Soil.139_4174119 JE.Soil.143_104479 JE.Soil.143_138056 JE.Soil.143_406122 JE.Soil.143_1113740 JE.Soil.143_1741457 JE.Soil.143_1880691 JE.Soil.143_2563737 JE.Soil.15_100383 JE.Soil.15_119164 JE.Soil.15_119394 JE.Soil.15_167083 JE.Soil.15_204056 JE.Soil.15_206658 JE.Soil.15_256012 JE.Soil.15_272941 JE.Soil.15_283792 JE.Soil.15_328043 JE.Soil.15_415387 JE.Soil.15_489367 JE.Soil.15_489469 JE.Soil.15_501860 JE.Soil.15_543050 JE.Soil.15_545449 JE.Soil.15_546482 JE.Soil.15_555657 JE.Soil.15_583045 JE.Soil.15_600720 JE.Soil.15_649390 JE.Soil.15_652329 JE.Soil.15_656984 JE.Soil.15_659850 JE.Soil.15_659991 JE.Soil.15_679094 JE.Soil.15_684838 JE.Soil.15_699889 JE.Soil.15_756633 JE.Soil.15_809290 JE.Soil.15_916208 JE.Soil.15_1099813 JE.Soil.15_1127346 JE.Soil.15_1164393 JE.Soil.15_1178339 JE.Soil.15_1215975 JE.Soil.15_1231392 JE.Soil.15_1245953 JE.Soil.15_1260267 JE.Soil.15_1293456 JE.Soil.15_1298170 JE.Soil.15_1304583 JE.Soil.15_1342548 JE.Soil.15_1342589 JE.Soil.15_1353404 JE.Soil.15_1574424 JE.Soil.15_1576012 JE.Soil.15_1587282 JE.Soil.15_1606325 JE.Soil.15_1701742 JE.Soil.15_1735156 JE.Soil.15_1811705 JE.Soil.15_1875588 JE.Soil.15_1881917 JE.Soil.15_1899799 JE.Soil.15_1901697 JE.Soil.15_1902454 JE.Soil.15_1905432 JE.Soil.15_1939154 JE.Soil.15_1989675 JE.Soil.15_2004476 JE.Soil.15_2057887 JE.Soil.15_2081648 JE.Soil.15_2119812 JE.Soil.15_2120240 JE.Soil.15_2135236 JE.Soil.15_2153125 JE.Soil.15_2153295 JE.Soil.15_2167637 JE.Soil.15_2212147 JE.Soil.15_2217607 JE.Soil.15_2250907 JE.Soil.179_54618 JE.Soil.179_489685 JE.Soil.179_489754 JE.Soil.179_521058 JE.Soil.179_825131 JE.Soil.179_922014 JE.Soil.179_1012735 JE.Soil.179_1089359 JE.Soil.179_1178568 JE.Soil.179_1398216 JE.Soil.179_1402257 JE.Soil.179_1758132 JE.Soil.179_2160525 JE.Soil.179_2359990 JE.Soil.183_212000 JE.Soil.183_318967 JE.Soil.183_1238636 JE.Soil.183_1490033 JE.Soil.187_198307 JE.Soil.187_495857 JE.Soil.187_642347 JE.Soil.187_823239 JE.Soil.187_828051 JE.Soil.187_828336 JE.Soil.187_843693 JE.Soil.187_983581 JE.Soil.187_990052 JE.Soil.187_994600 JE.Soil.187_1251279 JE.Soil.187_1260102 JE.Soil.187_1908045 JE.Soil.187_2040742 JE.Soil.191_565229 JE.Soil.191_1160253 JE.Soil.191_1540028 JE.Soil.191_1713685 JE.Soil.191_1808091 JE.Soil.191_2285550 JE.Soil.195_22550 JE.Soil.195_55610 JE.Soil.195_102151 JE.Soil.195_310649 JE.Soil.195_742011 JE.Soil.195_1104705 JE.Soil.195_1186985 JE.Soil.195_1237035 JE.Soil.195_1314421 JE.Soil.195_1321391 JE.Soil.195_1373577 JE.Soil.195_1608061 JE.Soil.195_1632175 JE.Soil.195_1666289 JE.Soil.195_1681562 JE.Soil.195_2134780 JE.Soil.195_2147886 JE.Soil.195_2215594 JE.Soil.195_2344678 JE.Soil.199_62252 JE.Soil.199_152673 JE.Soil.199_279848 JE.Soil.199_285383 JE.Soil.199_382530 JE.Soil.199_513712 JE.Soil.199_544861 JE.Soil.199_569902 JE.Soil.199_656699 JE.Soil.199_656705 JE.Soil.199_815902 JE.Soil.199_938483 JE.Soil.199_1093853 JE.Soil.199_1349657 JE.Soil.199_1397324 JE.Soil.199_1615201 JE.Soil.199_1622875 JE.Soil.199_1642724 JE.Soil.199_1866379 JE.Soil.199_2054803 JE.Soil.19_29856 JE.Soil.19_368730 JE.Soil.19_711770 JE.Soil.19_892286 JE.Soil.19_1081709 JE.Soil.19_1949585 JE.Soil.19_2042924 JE.Soil.211_321214 JE.Soil.211_979329 JE.Soil.211_1059240 JE.Soil.211_1436463 JE.Soil.211_1695543 JE.Soil.211_1705680 JE.Soil.211_2136767 JE.Soil.211_2137183 JE.Soil.211_2475540 JE.Soil.211_2525285 JE.Soil.211_2590149 JE.Soil.211_3344582 JE.Soil.215_93695 JE.Soil.215_251453 JE.Soil.215_311142 JE.Soil.215_686127 JE.Soil.215_836509 JE.Soil.215_909994 JE.Soil.215_1050134 JE.Soil.215_1076607 JE.Soil.215_1381866 JE.Soil.215_1382085 JE.Soil.215_1410220 JE.Soil.215_1488759 JE.Soil.215_1555287 JE.Soil.215_2030195 JE.Soil.215_2044638 JE.Soil.215_2126953 JE.Soil.215_2127391 JE.Soil.215_2304003 JE.Soil.215_2315577 JE.Soil.215_2438156 JE.Soil.219_80578 JE.Soil.219_142086 JE.Soil.219_273306 JE.Soil.219_403325 JE.Soil.219_940228 JE.Soil.219_954011 JE.Soil.219_1308791 JE.Soil.219_1466080 JE.Soil.219_1663248 JE.Soil.219_1906983 JE.Soil.219_2218462 JE.Soil.223_25259 JE.Soil.223_233380 JE.Soil.223_802383 JE.Soil.223_802535 JE.Soil.223_999950 JE.Soil.223_1122129 JE.Soil.223_1144234 JE.Soil.223_1247643 JE.Soil.223_1248321 JE.Soil.223_1317674 JE.Soil.223_1370956 JE.Soil.223_1416728 JE.Soil.223_1674920 JE.Soil.223_2011160 JE.Soil.223_2105198 JE.Soil.223_2389496 JE.Soil.223_2534215 JE.Soil.223_2638496 JE.Soil.223_2785746 JE.Soil.227_784433 JE.Soil.227_1356151 JE.Soil.227_1545527 JE.Soil.231_715994 JE.Soil.231_916331 JE.Soil.231_961623 JE.Soil.231_1239830 JE.Soil.231_1298084 JE.Soil.231_1735732 JE.Soil.231_1906006 JE.Soil.235_229472 JE.Soil.235_262497 JE.Soil.235_319377 JE.Soil.235_619602 JE.Soil.235_760733 JE.Soil.235_1267884 JE.Soil.235_1380101 JE.Soil.235_1838935 JE.Soil.235_1849930 JE.Soil.235_1960655 JE.Soil.235_2157022 JE.Soil.239_347885 JE.Soil.239_1032077 JE.Soil.239_2294163 JE.Soil.239_2325375 JE.Soil.239_2371273 JE.Soil.239_2655316 JE.Soil.23_86253 JE.Soil.23_112256 JE.Soil.23_120624 JE.Soil.23_124189 JE.Soil.23_176370 JE.Soil.23_194992 JE.Soil.23_277864 JE.Soil.23_294792 JE.Soil.23_301553 JE.Soil.23_318043 JE.Soil.23_407149 JE.Soil.23_462543 JE.Soil.23_473687 JE.Soil.23_497294 JE.Soil.23_498278 JE.Soil.23_503595 JE.Soil.23_637707 JE.Soil.23_665351 JE.Soil.23_733867 JE.Soil.23_742734 JE.Soil.23_899482 JE.Soil.23_908638 JE.Soil.23_979584 JE.Soil.23_986451 JE.Soil.23_1096121 JE.Soil.23_1138340 JE.Soil.23_1148813 JE.Soil.23_1158256 JE.Soil.23_1176875 JE.Soil.23_1225996 JE.Soil.23_1287433 JE.Soil.23_1320943 JE.Soil.23_1415066 JE.Soil.23_1495306 JE.Soil.23_1495490 JE.Soil.23_1582869 JE.Soil.23_1619884 JE.Soil.23_1726033 JE.Soil.23_1777653 JE.Soil.279_1466043 JE.Soil.279_1563906 JE.Soil.279_1992544 JE.Soil.27_124828 JE.Soil.27_506094 JE.Soil.27_973915 JE.Soil.27_1072749 JE.Soil.27_1081830 JE.Soil.27_1101380 JE.Soil.27_1151699 JE.Soil.27_1185263 JE.Soil.27_1227842 JE.Soil.27_1258668 JE.Soil.27_1371358 JE.Soil.27_1644900 JE.Soil.27_1960328 JE.Soil.27_2055882 JE.Soil.27_2224537 JE.Soil.27_2348114 JE.Soil.27_2497611 JE.Soil.27_2584937 JE.Soil.27_2906071 JE.Soil.27_2979688 JE.Soil.27_3417472 JE.Soil.27_3456364 JE.Soil.27_3728936 JE.Soil.27_3873721 JE.Soil.27_4329495 JE.Soil.27_4329745 JE.Soil.27_4682392 JE.Soil.283_93633 JE.Soil.283_1333136 JE.Soil.283_1337153 JE.Soil.283_1516844 JE.Soil.287_930745 JE.Soil.287_1189240 JE.Soil.287_1372409 JE.Soil.287_1373063 JE.Soil.287_1401600 JE.Soil.287_1623425 JE.Soil.287_1814687 JE.Soil.291_106295 JE.Soil.291_225721 JE.Soil.291_707017 JE.Soil.291_718856 JE.Soil.291_767519 JE.Soil.291_1258878 JE.Soil.291_1594604 JE.Soil.291_1750790 JE.Soil.291_1846428 JE.Soil.291_2006722 JE.Soil.295_74263 JE.Soil.295_158969 JE.Soil.295_227356 JE.Soil.295_237491 JE.Soil.295_268123 JE.Soil.295_275597 JE.Soil.295_360122 JE.Soil.295_477805 JE.Soil.295_516848 JE.Soil.295_522240 JE.Soil.295_541341 JE.Soil.295_573683 JE.Soil.295_626939 JE.Soil.295_828855 JE.Soil.295_991566 JE.Soil.295_996509 JE.Soil.295_1051953 JE.Soil.295_1133695 JE.Soil.295_1178353 JE.Soil.295_1479217 JE.Soil.295_1479828 JE.Soil.295_1526940 JE.Soil.295_1561647 JE.Soil.295_1562831 JE.Soil.295_1564302 JE.Soil.295_1587589 JE.Soil.295_1607411 JE.Soil.295_1808444 JE.Soil.295_1892681 JE.Soil.295_1909983 JE.Soil.295_1935327 JE.Soil.295_2213398 JE.Soil.295_2268120 JE.Soil.303_589651 JE.Soil.303_730689 JE.Soil.303_845899 JE.Soil.307_696549 JE.Soil.307_850094 JE.Soil.315_88067 JE.Soil.315_253030 JE.Soil.315_306707 JE.Soil.315_378407 JE.Soil.315_410342 JE.Soil.315_522547 JE.Soil.315_533537 JE.Soil.315_555680 JE.Soil.315_556179 JE.Soil.315_558004 JE.Soil.315_558177 JE.Soil.315_575310 JE.Soil.315_741172 JE.Soil.315_793252 JE.Soil.315_826556 JE.Soil.315_930365 JE.Soil.315_936568 JE.Soil.315_936669 JE.Soil.315_1152924 JE.Soil.315_1153999 JE.Soil.315_1269969 JE.Soil.315_1386161 JE.Soil.315_1402867 JE.Soil.315_1412346 JE.Soil.315_1479375 JE.Soil.315_1494462 JE.Soil.315_1637383 JE.Soil.315_1796644 JE.Soil.315_1979377 JE.Soil.315_2207411 JE.Soil.315_2234777 JE.Soil.315_2236253 JE.Soil.315_2237291 JE.Soil.315_2237903 JE.Soil.315_2240306 JE.Soil.315_2245828 JE.Soil.315_2377800 JE.Soil.315_2472260 JE.Soil.315_2497033 JE.Soil.315_2549496 JE.Soil.315_2637001 JE.Soil.315_2692821 JE.Soil.315_2711867 JE.Soil.315_2790251 JE.Soil.315_2860303 JE.Soil.315_2860307 JE.Soil.315_2889804 JE.Soil.315_2975692 JE.Soil.319_781728 JE.Soil.319_880428 JE.Soil.319_1085918 JE.Soil.319_2536599 JE.Soil.319_2598287 JE.Soil.35_107085 JE.Soil.35_341857 JE.Soil.35_576870 JE.Soil.35_1791964 JE.Soil.35_2220886 JE.Soil.35_2369476 JE.Soil.35_2594317 JE.Soil.35_2601425 JE.Soil.35_2623721 JE.Soil.35_2834411 JE.Soil.35_3055722 JE.Soil.35_3340548 JE.Soil.35_3451939 JE.Soil.35_3622113 JE.Soil.35_3843014 JE.Soil.39_165079 JE.Soil.39_230167 JE.Soil.39_243928 JE.Soil.39_258567 JE.Soil.39_331953 JE.Soil.39_347069 JE.Soil.39_460294 JE.Soil.39_587115 JE.Soil.39_689736 JE.Soil.39_726291 JE.Soil.39_735772 JE.Soil.39_735888 JE.Soil.39_781701 JE.Soil.39_840811 JE.Soil.39_840915 JE.Soil.39_909822 JE.Soil.39_909945 JE.Soil.39_1047928 JE.Soil.39_1098299 JE.Soil.39_1243992 JE.Soil.39_1467653 JE.Soil.39_1477112 JE.Soil.39_1556958 JE.Soil.39_2109081 JE.Soil.39_2226266 JE.Soil.39_2519304 JE.Soil.39_3105356 JE.Soil.39_3333758 JE.Soil.39_3403653 JE.Soil.39_3630119 JE.Soil.39_3699106 JE.Soil.3_194758 JE.Soil.3_300709 JE.Soil.3_652383 JE.Soil.3_1003125 JE.Soil.3_1012955 JE.Soil.3_1288232 JE.Soil.3_1336626 JE.Soil.3_1427196 JE.Soil.3_1472917 JE.Soil.3_1718438 JE.Soil.3_1854624 JE.Soil.3_2054636 JE.Soil.3_2399275 JE.Soil.3_2602917 JE.Soil.3_2690973 JE.Soil.43_169856 JE.Soil.43_519075 JE.Soil.43_585866 JE.Soil.43_688549 JE.Soil.43_766245 JE.Soil.43_945456 JE.Soil.47_52367 JE.Soil.47_125513 JE.Soil.47_310866 JE.Soil.47_311367 JE.Soil.47_316480 JE.Soil.47_345750 JE.Soil.47_385989 JE.Soil.47_399946 JE.Soil.47_578859 JE.Soil.47_611638 JE.Soil.47_631521 JE.Soil.47_668341 JE.Soil.47_731789 JE.Soil.47_958019 JE.Soil.47_1054939 JE.Soil.47_1208931 JE.Soil.47_1209896 JE.Soil.47_1228130 JE.Soil.47_1280397 JE.Soil.47_1335007 JE.Soil.47_1338094 JE.Soil.47_1547539 JE.Soil.47_1691155 JE.Soil.47_1753732 JE.Soil.47_1769200 JE.Soil.47_1894838 JE.Soil.47_1914015 JE.Soil.47_1914197 JE.Soil.47_1919162 JE.Soil.47_2062216 JE.Soil.47_2227165 JE.Soil.47_2238025 JE.Soil.47_2387172 JE.Soil.47_2454133 JE.Soil.47_2632172 JE.Soil.47_2808317 JE.Soil.47_2857086 JE.Soil.47_3185396 JE.Soil.51_18258 JE.Soil.51_115605 JE.Soil.51_125587 JE.Soil.51_238960 JE.Soil.51_430478 JE.Soil.51_450805 JE.Soil.51_620654 JE.Soil.51_626169 JE.Soil.51_822164 JE.Soil.51_822224 JE.Soil.51_881441 JE.Soil.51_897205 JE.Soil.51_917594 JE.Soil.51_967826 JE.Soil.51_995669 JE.Soil.51_1001740 JE.Soil.51_1090296 JE.Soil.51_1173249 JE.Soil.51_1292881 JE.Soil.59_61481 JE.Soil.59_152559 JE.Soil.59_301459 JE.Soil.59_943133 JE.Soil.59_1086630 JE.Soil.59_1718527 JE.Soil.59_2267767 JE.Soil.59_2406405 JE.Soil.59_2701982 JE.Soil.59_2722060 JE.Soil.59_2892754 JE.Soil.59_2940581 JE.Soil.63_21130 JE.Soil.63_45983 JE.Soil.63_175486 JE.Soil.63_179915 JE.Soil.63_273416 JE.Soil.63_289131 JE.Soil.63_304141 JE.Soil.63_451820 JE.Soil.63_494606 JE.Soil.63_601732 JE.Soil.63_613906 JE.Soil.63_771610 JE.Soil.63_775250 JE.Soil.63_775625 JE.Soil.63_810864 JE.Soil.63_866428 JE.Soil.63_866532 JE.Soil.63_933534 JE.Soil.63_1006178 JE.Soil.63_1338054 JE.Soil.63_1352350 JE.Soil.63_1410526 JE.Soil.63_1526584 JE.Soil.63_1550989 JE.Soil.63_1555656 JE.Soil.63_1581088 JE.Soil.63_1612254 JE.Soil.63_1671717 JE.Soil.63_1694994 JE.Soil.63_1701834 JE.Soil.63_1754177 JE.Soil.63_1838382 JE.Soil.63_1857608 JE.Soil.63_1864400 JE.Soil.63_1979492 JE.Soil.63_2000371 JE.Soil.63_2039065 JE.Soil.63_2042289 JE.Soil.63_2089266 JE.Soil.63_2103296 JE.Soil.63_2106270 JE.Soil.63_2143318 JE.Soil.63_2189129 JE.Soil.63_2233779 JE.Soil.63_2432872 JE.Soil.63_2458103 JE.Soil.63_2611644 JE.Soil.63_2669062 JE.Soil.63_2721578 JE.Soil.63_2727591 JE.Soil.63_2783379 JE.Soil.67_63602 JE.Soil.67_238823 JE.Soil.67_241144 JE.Soil.67_356155 JE.Soil.67_637759 JE.Soil.67_639502 JE.Soil.67_711445 JE.Soil.67_728845 JE.Soil.67_780612 JE.Soil.67_786743 JE.Soil.67_843357 JE.Soil.67_907237 JE.Soil.67_907309 JE.Soil.67_958754 JE.Soil.67_998222 JE.Soil.67_1025497 JE.Soil.67_1025518 JE.Soil.67_1117405 JE.Soil.67_1165208 JE.Soil.67_1272379 JE.Soil.67_1452003 JE.Soil.67_1467395 JE.Soil.67_1585817 JE.Soil.67_1616328 JE.Soil.67_1669958 JE.Soil.67_1810811 JE.Soil.67_1994081 JE.Soil.67_2055085 JE.Soil.67_2055114 JE.Soil.67_2138247 JE.Soil.67_2195637 JE.Soil.67_2296766 JE.Soil.67_2351964 JE.Soil.67_2356337 JE.Soil.67_2375946 JE.Soil.67_2399778 JE.Soil.67_2408193 JE.Soil.67_2445571 JE.Soil.67_2458951 JE.Soil.67_2495669 JE.Soil.71_357324 JE.Soil.71_839897 JE.Soil.71_843852 JE.Soil.71_937601 JE.Soil.71_1120708 JE.Soil.71_1263041 JE.Soil.71_1319392 JE.Soil.71_1504297 JE.Soil.71_1787268 JE.Soil.71_1836451 JE.Soil.71_1868121 JE.Soil.71_1942799 JE.Soil.71_2148757 JE.Soil.71_2232253 JE.Soil.71_2287024 JE.Soil.71_2354036 JE.Soil.71_2402896 JE.Soil.71_2555306 JE.Soil.71_2555365 JE.Soil.71_2651006 JE.Soil.71_2731728 JE.Soil.75_857653 JE.Soil.7_7356 JE.Soil.7_72416 JE.Soil.7_88923 JE.Soil.7_214185 JE.Soil.7_255609 JE.Soil.7_260340 JE.Soil.7_330842 JE.Soil.7_354274 JE.Soil.7_363421 JE.Soil.7_369984 JE.Soil.7_409010 JE.Soil.7_436176 JE.Soil.7_476649 JE.Soil.7_489067 JE.Soil.7_542336 JE.Soil.7_598884 JE.Soil.7_707121 JE.Soil.7_752462 JE.Soil.7_763706 JE.Soil.7_809346 JE.Soil.7_933717 JE.Soil.7_933793 JE.Soil.7_943031 JE.Soil.7_978508 JE.Soil.7_1091359 JE.Soil.7_1224311 JE.Soil.7_1226586 JE.Soil.83_142857 JE.Soil.83_212424 JE.Soil.83_601424 JE.Soil.83_672563 JE.Soil.83_717534 JE.Soil.83_720107 JE.Soil.83_837783 JE.Soil.83_897564 JE.Soil.83_918066 JE.Soil.83_958670 JE.Soil.83_1046488 JE.Soil.83_1069858 JE.Soil.83_1379074 JE.Soil.83_1458568 JE.Soil.83_1516702 JE.Soil.83_1611957 JE.Soil.83_2369743 JE.Soil.83_2373504 JE.Soil.83_2404812 JE.Soil.83_2736681 JE.Soil.87_21642 JE.Soil.87_148545 JE.Soil.87_240635 JE.Soil.87_271206 JE.Soil.87_794727 JE.Soil.87_878037 JE.Soil.87_1061019 JE.Soil.87_1351858 JE.Soil.87_1653331 JE.Soil.87_1923637 JE.Soil.87_2667027 JE.Soil.91_7224 JE.Soil.91_12121 JE.Soil.91_154215 JE.Soil.91_276814 JE.Soil.91_279715 JE.Soil.91_367912 JE.Soil.91_596045 JE.Soil.91_612292 JE.Soil.91_660987 JE.Soil.91_742593 JE.Soil.91_765588 JE.Soil.91_871923 JE.Soil.91_880386 JE.Soil.91_1000511 JE.Soil.91_1120978 JE.Soil.91_1183161 JE.Soil.91_1258447 JE.Soil.91_1304494 JE.Soil.91_1339477 JE.Soil.91_1481842 JE.Soil.91_1531280 JE.Soil.91_1603795 JE.Soil.91_1611469 JE.Soil.91_1626024 JE.Soil.91_1654450 JE.Soil.91_1671459 JE.Soil.91_1700241 JE.Soil.91_1782606 JE.Soil.91_1798198 JE.Soil.91_1862663 JE.Soil.91_1981365 JE.Soil.91_2036815 JE.Soil.91_2131033 JE.Soil.91_2210769 JE.Soil.91_2285376 JE.Soil.91_2365953 JE.Soil.91_2373797 JE.Soil.91_2458011 JE.Soil.91_2470545 JE.Soil.91_2524850 JE.Soil.91_2626199 JE.Soil.91_2746337 JE.Soil.95_364703 JE.Soil.95_382215 JE.Soil.95_533749 JE.Soil.95_732928 JE.Soil.95_904907 JE.Soil.95_905060 JE.Soil.95_918015 JE.Soil.95_1080915 JE.Soil.95_1198571 JE.Soil.95_1199415 JE.Soil.95_1318558 JE.Soil.95_1462935 JE.Soil.95_1874092 JE.Soil.95_2053808 JE.Soil.95_2053810 JE.Soil.95_2224900 JE.Soil.95_2277712 JE.Soil.95_2285184 JE.Soil.95_2650590 JE.Soil.99_759418 JE.Soil.99_965542 JE.Soil.99_1934011 JE.Soil.99_2245734 JE.Soil.115_178760 JE.Soil.115_193734 JE.Soil.115_227763 JE.Soil.115_563201 JE.Soil.115_761809 JE.Soil.115_1001275 JE.Soil.115_1021358 JE.Soil.115_1051112 JE.Soil.115_1085836 JE.Soil.115_1344968 JE.Soil.115_1752879 JE.Soil.115_2234318 JE.Soil.115_2351608 JE.Soil.115_2376905 JE.Soil.115_2677796 JE.Soil.115_3007815 JE.Soil.115_3241622 JE.Soil.115_3255471 JE.Soil.115_3329571 JE.Soil.115_3351223 JE.Soil.119_221618 JE.Soil.119_238614 JE.Soil.119_278370 JE.Soil.119_284517 JE.Soil.119_343683 JE.Soil.119_373580 JE.Soil.119_563303 JE.Soil.119_599650 JE.Soil.119_742430 JE.Soil.119_792753 JE.Soil.119_794336 JE.Soil.119_865091 JE.Soil.119_1018742 JE.Soil.119_1020690 JE.Soil.119_1037725 JE.Soil.119_1159764 JE.Soil.119_1200758 JE.Soil.119_1320186 JE.Soil.119_1576566 JE.Soil.119_1739120 JE.Soil.139_204002 JE.Soil.139_212229 JE.Soil.139_307820 JE.Soil.139_391532 JE.Soil.139_396764 JE.Soil.139_472554 JE.Soil.139_802384 JE.Soil.139_906595 JE.Soil.139_960559 JE.Soil.139_966749 JE.Soil.139_1171241 JE.Soil.139_1213744 JE.Soil.139_1254327 JE.Soil.139_1254629 JE.Soil.139_1260812 JE.Soil.139_1261042 JE.Soil.139_1451034 JE.Soil.139_1690796 JE.Soil.139_1785915 JE.Soil.139_2212868 JE.Soil.139_2347234 JE.Soil.139_2448640 JE.Soil.139_2694515 JE.Soil.139_2720206 JE.Soil.139_2725351 JE.Soil.139_2878701 JE.Soil.139_2934222 JE.Soil.139_2936585 JE.Soil.139_2943719 JE.Soil.139_2959778 JE.Soil.139_3105848 JE.Soil.139_3142622 JE.Soil.139_3142826 JE.Soil.139_3164269 JE.Soil.139_3292232 JE.Soil.139_3348917 JE.Soil.139_3465227 JE.Soil.139_3535606 JE.Soil.139_3563038 JE.Soil.139_3624362 JE.Soil.139_3710370 JE.Soil.139_3721716 JE.Soil.139_3865027 JE.Soil.139_3871110 JE.Soil.139_4089069 JE.Soil.139_4157397 JE.Soil.143_166404 JE.Soil.143_190810 JE.Soil.143_460980 JE.Soil.143_567894 JE.Soil.143_572339 JE.Soil.143_965415 JE.Soil.143_1083270 JE.Soil.143_1159409 JE.Soil.143_1231613 JE.Soil.143_1481101 JE.Soil.143_1525585 JE.Soil.143_2280382 JE.Soil.195_4092 JE.Soil.195_166986 JE.Soil.195_239108 JE.Soil.195_258565 JE.Soil.195_330543 JE.Soil.195_363650 JE.Soil.195_489588 JE.Soil.195_532588 JE.Soil.195_932350 JE.Soil.195_955271 JE.Soil.195_1161740 JE.Soil.195_1288909 JE.Soil.195_1377754 JE.Soil.195_1380177 JE.Soil.195_1461399 JE.Soil.195_1476144 JE.Soil.195_1799078 JE.Soil.195_1822086 JE.Soil.195_1886285 JE.Soil.195_1886330 JE.Soil.195_2017011 JE.Soil.195_2068768 JE.Soil.195_2069339 JE.Soil.195_2087608 JE.Soil.195_2165948 JE.Soil.199_11048 JE.Soil.199_42819 JE.Soil.199_59501 JE.Soil.199_97433 JE.Soil.199_118060 JE.Soil.199_126285 JE.Soil.199_127257 JE.Soil.199_259559 JE.Soil.199_259656 JE.Soil.199_267629 JE.Soil.199_274966 JE.Soil.199_423097 JE.Soil.199_524808 JE.Soil.199_593201 JE.Soil.199_593299 JE.Soil.199_603682 JE.Soil.199_690550 JE.Soil.199_690968 JE.Soil.199_703303 JE.Soil.199_704968 JE.Soil.199_713911 JE.Soil.199_808582 JE.Soil.199_933841 JE.Soil.199_951743 JE.Soil.199_965577 JE.Soil.199_1059622 JE.Soil.199_1182535 JE.Soil.199_1232516 JE.Soil.199_1252288 JE.Soil.199_1365883 JE.Soil.199_1472939 JE.Soil.199_1473732 JE.Soil.199_1490459 JE.Soil.199_1642398 JE.Soil.199_1659537 JE.Soil.199_1681552 JE.Soil.199_1777804 JE.Soil.199_1810777 JE.Soil.199_1813919 JE.Soil.199_1838929 JE.Soil.199_1895133 JE.Soil.199_1897732 JE.Soil.199_1917734 JE.Soil.199_1949655 JE.Soil.199_1951630 JE.Soil.199_2018402 JE.Soil.199_2038929 JE.Soil.199_2052759 JE.Soil.199_2070730 JE.Soil.199_2090292 JE.Soil.199_2137589 JE.Soil.199_2178504 JE.Soil.19_53517 JE.Soil.19_130339 JE.Soil.19_152865 JE.Soil.19_165624 JE.Soil.19_233505 JE.Soil.19_318698 JE.Soil.19_325278 JE.Soil.19_416070 JE.Soil.19_430207 JE.Soil.19_488579 JE.Soil.19_639463 JE.Soil.19_765319 JE.Soil.19_819185 JE.Soil.19_819333 JE.Soil.19_912076 JE.Soil.19_925558 JE.Soil.19_950115 JE.Soil.19_965482 JE.Soil.19_970318 JE.Soil.19_991401 JE.Soil.19_1001586 JE.Soil.19_1103845 JE.Soil.19_1182510 JE.Soil.19_1227721 JE.Soil.19_1248681 JE.Soil.19_1336360 JE.Soil.19_1353659 JE.Soil.19_1443702 JE.Soil.19_1574610 JE.Soil.19_1623585 JE.Soil.19_1667587 JE.Soil.19_1667591 JE.Soil.19_1728005 JE.Soil.19_1810889 JE.Soil.19_1825281 JE.Soil.19_1828187 JE.Soil.19_1891928 JE.Soil.19_1930137 JE.Soil.19_1944658 JE.Soil.19_1959237 JE.Soil.19_2014688 JE.Soil.19_2014915 JE.Soil.19_2025490 JE.Soil.19_2050659 JE.Soil.19_2060051 JE.Soil.19_2070671 JE.Soil.19_2090046 JE.Soil.219_19198 JE.Soil.219_35938 JE.Soil.219_46119 JE.Soil.219_109462 JE.Soil.219_128371 JE.Soil.219_148670 JE.Soil.219_197803 JE.Soil.219_197860 JE.Soil.219_326087 JE.Soil.219_351540 JE.Soil.219_452159 JE.Soil.219_515487 JE.Soil.219_515889 JE.Soil.219_517652 JE.Soil.219_531392 JE.Soil.219_565598 JE.Soil.219_581500 JE.Soil.219_585601 JE.Soil.219_768346 JE.Soil.219_936768 JE.Soil.219_972985 JE.Soil.219_990113 JE.Soil.219_1055744 JE.Soil.219_1056344 JE.Soil.219_1109142 JE.Soil.219_1142061 JE.Soil.219_1346335 JE.Soil.219_1380181 JE.Soil.219_1550432 JE.Soil.219_1656507 JE.Soil.219_1690754 JE.Soil.219_1730540 JE.Soil.219_1754814 JE.Soil.219_1793842 JE.Soil.219_1808183 JE.Soil.219_1824779 JE.Soil.219_1938353 JE.Soil.219_2013026 JE.Soil.219_2060644 JE.Soil.219_2067560 JE.Soil.219_2081741 JE.Soil.219_2153090 JE.Soil.219_2208265 JE.Soil.219_2267943 JE.Soil.223_174922 JE.Soil.223_238303 JE.Soil.223_460468 JE.Soil.223_683645 JE.Soil.223_927154 JE.Soil.223_1163633 JE.Soil.223_1164158 JE.Soil.223_1395751 JE.Soil.223_1706450 JE.Soil.223_1898815 JE.Soil.223_1928385 JE.Soil.223_2017731 JE.Soil.223_2333592 JE.Soil.223_2351976 JE.Soil.223_2488383 JE.Soil.223_2518729 JE.Soil.23_116988 JE.Soil.23_117236 JE.Soil.23_118510 JE.Soil.23_194881 JE.Soil.23_244549 JE.Soil.23_303025 JE.Soil.23_371102 JE.Soil.23_470207 JE.Soil.23_507383 JE.Soil.23_510285 JE.Soil.23_550776 JE.Soil.23_585023 JE.Soil.23_585056 JE.Soil.23_645591 JE.Soil.23_736038 JE.Soil.23_756733 JE.Soil.23_776635 JE.Soil.23_841793 JE.Soil.23_946681 JE.Soil.23_955850 JE.Soil.23_998268 JE.Soil.23_1002157 JE.Soil.23_1007073 JE.Soil.23_1029789 JE.Soil.23_1050412 JE.Soil.23_1083418 JE.Soil.23_1138586 JE.Soil.23_1139498 JE.Soil.23_1166058 JE.Soil.23_1187590 JE.Soil.23_1238621 JE.Soil.23_1263031 JE.Soil.23_1267338 JE.Soil.23_1324955 JE.Soil.23_1352746 JE.Soil.23_1406336 JE.Soil.23_1406868 JE.Soil.23_1411592 JE.Soil.23_1483644 JE.Soil.23_1500274 JE.Soil.23_1554467 JE.Soil.23_1586269 JE.Soil.23_1590067 JE.Soil.23_1590663 JE.Soil.23_1604135 JE.Soil.23_1644494 JE.Soil.23_1667065 JE.Soil.23_1690466 JE.Soil.23_1716392 JE.Soil.23_1724144 JE.Soil.23_1741687 JE.Soil.23_1757690 JE.Soil.23_1764017 JE.Soil.23_1830345 JE.Soil.23_1836980 JE.Soil.291_6486 JE.Soil.291_24860 JE.Soil.291_72259 JE.Soil.291_200567 JE.Soil.291_262786 JE.Soil.291_618090 JE.Soil.291_782019 JE.Soil.291_810736 JE.Soil.291_816344 JE.Soil.291_846091 JE.Soil.291_1047994 JE.Soil.291_1446117 JE.Soil.291_1554093 JE.Soil.291_1627841 JE.Soil.291_1652574 JE.Soil.291_1949871 JE.Soil.291_2122861 JE.Soil.291_2154225 JE.Soil.291_2199555 JE.Soil.291_2210942 JE.Soil.295_117136 JE.Soil.295_123089 JE.Soil.295_154954 JE.Soil.295_157364 JE.Soil.295_233075 JE.Soil.295_258713 JE.Soil.295_398690 JE.Soil.295_423270 JE.Soil.295_428494 JE.Soil.295_428593 JE.Soil.295_446187 JE.Soil.295_452443 JE.Soil.295_555241 JE.Soil.295_569928 JE.Soil.295_642993 JE.Soil.295_649034 JE.Soil.295_746528 JE.Soil.295_767121 JE.Soil.295_797864 JE.Soil.295_807607 JE.Soil.295_807864 JE.Soil.295_923151 JE.Soil.295_923661 JE.Soil.295_923988 JE.Soil.295_1012125 JE.Soil.295_1018486 JE.Soil.295_1056106 JE.Soil.295_1075800 JE.Soil.295_1149635 JE.Soil.295_1166986 JE.Soil.295_1171962 JE.Soil.295_1277480 JE.Soil.295_1406313 JE.Soil.295_1406633 JE.Soil.295_1489280 JE.Soil.295_1542903 JE.Soil.295_1552300 JE.Soil.295_1562705 JE.Soil.295_1584765 JE.Soil.295_1585287 JE.Soil.295_1634480 JE.Soil.295_1663170 JE.Soil.295_1663917 JE.Soil.295_1795212 JE.Soil.295_1926613 JE.Soil.295_1968454 JE.Soil.295_2046987 JE.Soil.295_2097419 JE.Soil.295_2233071 JE.Soil.295_2248544 JE.Soil.315_29749 JE.Soil.315_243722 JE.Soil.315_287042 JE.Soil.315_366288 JE.Soil.315_657957 JE.Soil.315_730569 JE.Soil.315_797938 JE.Soil.315_904461 JE.Soil.315_1002987 JE.Soil.315_1066064 JE.Soil.315_1086705 JE.Soil.315_1086797 JE.Soil.315_1091783 JE.Soil.315_1279442 JE.Soil.315_1317387 JE.Soil.315_1424592 JE.Soil.315_1461022 JE.Soil.315_1472512 JE.Soil.315_1473001 JE.Soil.315_1564382 JE.Soil.315_1578690 JE.Soil.315_1608651 JE.Soil.315_1646163 JE.Soil.315_1653812 JE.Soil.315_1673052 JE.Soil.315_1791689 JE.Soil.315_1831657 JE.Soil.315_1885167 JE.Soil.315_1887890 JE.Soil.315_2005726 JE.Soil.315_2145310 JE.Soil.315_2242912 JE.Soil.315_2243636 JE.Soil.315_2249666 JE.Soil.315_2255956 JE.Soil.315_2281132 JE.Soil.315_2384988 JE.Soil.315_2466773 JE.Soil.315_2510324 JE.Soil.315_2510419 JE.Soil.315_2514285 JE.Soil.315_2532358 JE.Soil.315_2551233 JE.Soil.315_2598515 JE.Soil.315_2701252 JE.Soil.315_2785188 JE.Soil.315_2805015 JE.Soil.315_2887856 JE.Soil.315_2912656 JE.Soil.315_2926268 JE.Soil.315_2942187 JE.Soil.319_225781 JE.Soil.319_247995 JE.Soil.319_339755 JE.Soil.319_475881 JE.Soil.319_888027 JE.Soil.319_2203919 JE.Soil.319_2856522 JE.Soil.43_252271 JE.Soil.43_258491 JE.Soil.43_423527 JE.Soil.43_653908 JE.Soil.43_837924 JE.Soil.43_1111217 JE.Soil.43_1206220 JE.Soil.43_1508871 JE.Soil.43_1794018 JE.Soil.43_1872779 JE.Soil.43_1899455 JE.Soil.43_1991276 JE.Soil.43_2282910 JE.Soil.43_2864598 JE.Soil.43_2890986 JE.Soil.43_2912533 JE.Soil.43_3354476 JE.Soil.47_92310 JE.Soil.47_103047 JE.Soil.47_103170 JE.Soil.47_114732 JE.Soil.47_126573 JE.Soil.47_126815 JE.Soil.47_135047 JE.Soil.47_142107 JE.Soil.47_180238 JE.Soil.47_192356 JE.Soil.47_198008 JE.Soil.47_217468 JE.Soil.47_296784 JE.Soil.47_383573 JE.Soil.47_582330 JE.Soil.47_617552 JE.Soil.47_617596 JE.Soil.47_701299 JE.Soil.47_730471 JE.Soil.47_754626 JE.Soil.47_772822 JE.Soil.47_818518 JE.Soil.47_1116299 JE.Soil.47_1170340 JE.Soil.47_1208792 JE.Soil.47_1237495 JE.Soil.47_1237501 JE.Soil.47_1239790 JE.Soil.47_1239931 JE.Soil.47_1286155 JE.Soil.47_1496204 JE.Soil.47_1516668 JE.Soil.47_1580666 JE.Soil.47_1598565 JE.Soil.47_1723148 JE.Soil.47_1762678 JE.Soil.47_1805635 JE.Soil.47_1814279 JE.Soil.47_1834033 JE.Soil.47_1924317 JE.Soil.47_1939410 JE.Soil.47_1948619 JE.Soil.47_1995484 JE.Soil.47_2004075 JE.Soil.47_2029467 JE.Soil.47_2064108 JE.Soil.47_2065124 JE.Soil.47_2130683 JE.Soil.47_2237779 JE.Soil.47_2247079 JE.Soil.47_2260107 JE.Soil.47_2260277 JE.Soil.47_2403729 JE.Soil.47_2442324 JE.Soil.47_2457399 JE.Soil.47_2486396 JE.Soil.47_2503386 JE.Soil.47_2547081 JE.Soil.47_2656574 JE.Soil.47_2739952 JE.Soil.47_2774473 JE.Soil.47_2781749 JE.Soil.47_2783766 JE.Soil.47_2787764 JE.Soil.47_2804768 JE.Soil.47_2818011 JE.Soil.47_2834122 JE.Soil.47_3028925 JE.Soil.47_3037194 JE.Soil.67_27519 JE.Soil.67_36646 JE.Soil.67_96988 JE.Soil.67_104223 JE.Soil.67_166362 JE.Soil.67_227089 JE.Soil.67_227174 JE.Soil.67_250198 JE.Soil.67_285744 JE.Soil.67_307200 JE.Soil.67_319270 JE.Soil.67_336781 JE.Soil.67_364238 JE.Soil.67_398923 JE.Soil.67_420686 JE.Soil.67_475923 JE.Soil.67_543548 JE.Soil.67_571615 JE.Soil.67_578297 JE.Soil.67_636787 JE.Soil.67_660130 JE.Soil.67_668376 JE.Soil.67_688245 JE.Soil.67_745628 JE.Soil.67_811792 JE.Soil.67_856634 JE.Soil.67_907004 JE.Soil.67_951933 JE.Soil.67_960663 JE.Soil.67_983529 JE.Soil.67_1005776 JE.Soil.67_1024680 JE.Soil.67_1031470 JE.Soil.67_1051113 JE.Soil.67_1051227 JE.Soil.67_1051655 JE.Soil.67_1067321 JE.Soil.67_1100064 JE.Soil.67_1162676 JE.Soil.67_1189300 JE.Soil.67_1255362 JE.Soil.67_1268766 JE.Soil.67_1338754 JE.Soil.67_1338792 JE.Soil.67_1379068 JE.Soil.67_1408711 JE.Soil.67_1419948 JE.Soil.67_1422713 JE.Soil.67_1439705 JE.Soil.67_1455721 JE.Soil.67_1466781 JE.Soil.67_1471285 JE.Soil.67_1492801 JE.Soil.67_1539422 JE.Soil.67_1556138 JE.Soil.67_1598486 JE.Soil.67_1635867 JE.Soil.67_1650011 JE.Soil.67_1656309 JE.Soil.67_1671696 JE.Soil.67_1692353 JE.Soil.67_1784569 JE.Soil.67_1827718 JE.Soil.67_1835948 JE.Soil.67_1861802 JE.Soil.67_1883796 JE.Soil.67_1904960 JE.Soil.67_1935819 JE.Soil.67_1939080 JE.Soil.67_1967762 JE.Soil.67_2034284 JE.Soil.67_2058129 JE.Soil.67_2059815 JE.Soil.67_2064018 JE.Soil.67_2112026 JE.Soil.67_2121537 JE.Soil.67_2136026 JE.Soil.67_2156307 JE.Soil.67_2230402 JE.Soil.67_2255826 JE.Soil.67_2283516 JE.Soil.67_2295650 JE.Soil.67_2319583 JE.Soil.67_2370728 JE.Soil.67_2380334 JE.Soil.67_2402570 JE.Soil.67_2413778 JE.Soil.67_2415371 JE.Soil.67_2428883 JE.Soil.67_2453140 JE.Soil.67_2481431 JE.Soil.67_2492794 JE.Soil.67_2494383 JE.Soil.67_2497345 JE.Soil.71_33664 JE.Soil.71_82719 JE.Soil.71_120109 JE.Soil.71_137709 JE.Soil.71_175970 JE.Soil.71_366323 JE.Soil.71_437974 JE.Soil.71_514868 JE.Soil.71_557245 JE.Soil.71_579125 JE.Soil.71_696737 JE.Soil.71_701421 JE.Soil.71_708056 JE.Soil.71_736073 JE.Soil.71_770000 JE.Soil.71_807311 JE.Soil.71_812292 JE.Soil.71_812316 JE.Soil.71_834349 JE.Soil.71_877121 JE.Soil.71_907250 JE.Soil.71_988911 JE.Soil.71_1150057 JE.Soil.71_1198114 JE.Soil.71_1217856 JE.Soil.71_1235317 JE.Soil.71_1271998 JE.Soil.71_1285132 JE.Soil.71_1401579 JE.Soil.71_1431626 JE.Soil.71_1439163 JE.Soil.71_1443598 JE.Soil.71_1528865 JE.Soil.71_1550456 JE.Soil.71_1578480 JE.Soil.71_1588939 JE.Soil.71_1649564 JE.Soil.71_1655487 JE.Soil.71_1662393 JE.Soil.71_1731472 JE.Soil.71_1795501 JE.Soil.71_1846779 JE.Soil.71_2047215 JE.Soil.71_2052448 JE.Soil.71_2145475 JE.Soil.71_2224934 JE.Soil.71_2238838 JE.Soil.71_2312649 JE.Soil.71_2336915 JE.Soil.71_2346497 JE.Soil.71_2456514 JE.Soil.71_2490595 JE.Soil.71_2522356 JE.Soil.71_2574389 JE.Soil.71_2583784 JE.Soil.71_2675564 JE.Soil.71_2677936 JE.Soil.71_2720527 JE.Soil.91_4991 JE.Soil.91_10517 JE.Soil.91_68304 JE.Soil.91_75078 JE.Soil.91_96595 JE.Soil.91_96823 JE.Soil.91_133401 JE.Soil.91_202548 JE.Soil.91_204391 JE.Soil.91_225122 JE.Soil.91_228313 JE.Soil.91_241312 JE.Soil.91_252664 JE.Soil.91_300142 JE.Soil.91_304174 JE.Soil.91_361871 JE.Soil.91_391983 JE.Soil.91_443162 JE.Soil.91_520694 JE.Soil.91_570990 JE.Soil.91_611139 JE.Soil.91_633336 JE.Soil.91_639844 JE.Soil.91_686389 JE.Soil.91_706935 JE.Soil.91_729428 JE.Soil.91_775496 JE.Soil.91_776424 JE.Soil.91_792812 JE.Soil.91_797874 JE.Soil.91_824179 JE.Soil.91_833884 JE.Soil.91_909243 JE.Soil.91_912368 JE.Soil.91_1003777 JE.Soil.91_1006745 JE.Soil.91_1035473 JE.Soil.91_1063255 JE.Soil.91_1090333 JE.Soil.91_1114677 JE.Soil.91_1129301 JE.Soil.91_1141722 JE.Soil.91_1181376 JE.Soil.91_1184764 JE.Soil.91_1231296 JE.Soil.91_1242553 JE.Soil.91_1251220 JE.Soil.91_1256644 JE.Soil.91_1299552 JE.Soil.91_1318798 JE.Soil.91_1411509 JE.Soil.91_1481707 JE.Soil.91_1511664 JE.Soil.91_1519997 JE.Soil.91_1543864 JE.Soil.91_1543973 JE.Soil.91_1573137 JE.Soil.91_1599485 JE.Soil.91_1611103 JE.Soil.91_1647935 JE.Soil.91_1662232 JE.Soil.91_1684964 JE.Soil.91_1708898 JE.Soil.91_1709830 JE.Soil.91_1717661 JE.Soil.91_1730165 JE.Soil.91_1753946 JE.Soil.91_1786361 JE.Soil.91_1874749 JE.Soil.91_1874752 JE.Soil.91_1943102 JE.Soil.91_1952084 JE.Soil.91_1952250 JE.Soil.91_1958863 JE.Soil.91_2008345 JE.Soil.91_2015470 JE.Soil.91_2029521 JE.Soil.91_2034545 JE.Soil.91_2068006 JE.Soil.91_2070083 JE.Soil.91_2073383 JE.Soil.91_2075690 JE.Soil.91_2094120 JE.Soil.91_2095852 JE.Soil.91_2129846 JE.Soil.91_2141092 JE.Soil.91_2155711 JE.Soil.91_2180278 JE.Soil.91_2187272 JE.Soil.91_2247467 JE.Soil.91_2284941 JE.Soil.91_2293463 JE.Soil.91_2404311 JE.Soil.91_2407677 JE.Soil.91_2537822 JE.Soil.91_2591609 JE.Soil.91_2600918 JE.Soil.91_2689997 JE.Soil.91_2740809 JE.Soil.91_2754579 JE.Soil.95_15417 JE.Soil.95_66804 JE.Soil.95_87306 JE.Soil.95_134994 JE.Soil.95_141586 JE.Soil.95_187741 JE.Soil.95_197159 JE.Soil.95_220369 JE.Soil.95_230459 JE.Soil.95_312657 JE.Soil.95_350839 JE.Soil.95_402104 JE.Soil.95_436029 JE.Soil.95_453951 JE.Soil.95_529379 JE.Soil.95_536970 JE.Soil.95_563533 JE.Soil.95_600467 JE.Soil.95_603113 JE.Soil.95_633653 JE.Soil.95_651321 JE.Soil.95_659470 JE.Soil.95_672351 JE.Soil.95_781284 JE.Soil.95_801634 JE.Soil.95_812167 JE.Soil.95_859343 JE.Soil.95_884017 JE.Soil.95_960373 JE.Soil.95_967998 JE.Soil.95_1000488 JE.Soil.95_1084451 JE.Soil.95_1094681 JE.Soil.95_1115950 JE.Soil.95_1118543 JE.Soil.95_1187047 JE.Soil.95_1307711 JE.Soil.95_1316517 JE.Soil.95_1374112 JE.Soil.95_1412182 JE.Soil.95_1545902 JE.Soil.95_1577630 JE.Soil.95_1579470 JE.Soil.95_1582800 JE.Soil.95_1604644 JE.Soil.95_1621411 JE.Soil.95_1660559 JE.Soil.95_1672923 JE.Soil.95_1734705 JE.Soil.95_1785541 JE.Soil.95_1812261 JE.Soil.95_1851848 JE.Soil.95_1881323 JE.Soil.95_2047557 JE.Soil.95_2083059 JE.Soil.95_2165963 JE.Soil.95_2194159 JE.Soil.95_2205201 JE.Soil.95_2237655 JE.Soil.95_2237709 JE.Soil.95_2238633 JE.Soil.95_2248908 JE.Soil.95_2263361 JE.Soil.95_2309296 JE.Soil.95_2484759 JE.Soil.95_2517417 JE.Soil.95_2522685 JE.Soil.95_2564688 JE.Soil.95_2586318 JE.Soil.95_2633984 JE.Soil.95_2648989 JE.Soil.95_2671978 JE.Soil.95_2672064 JE.Soil.95_2720059 JE.Soil.95_2720189 JE.Soil.95_2733074 JE.Soil.95_2746231 JE.Soil.95_2760794 JE.Lundberg.101_530639 JE.Lundberg.101_544804 JE.Lundberg.101_896462 JE.Lundberg.101_1284791 JE.Lundberg.104_341524 JE.Lundberg.104_439152 JE.Lundberg.104_501585 JE.Lundberg.104_683488 JE.Lundberg.104_712114 JE.Lundberg.104_815836 JE.Lundberg.104_933646 JE.Lundberg.104_1003996 JE.Lundberg.104_1022429 JE.Lundberg.104_1072692 JE.Lundberg.104_1431116 JE.Lundberg.104_1444468 JE.Lundberg.104_1506176 JE.Lundberg.104_1655108 JE.Lundberg.104_1669851 JE.Lundberg.107_74394 JE.Lundberg.107_467108 JE.Lundberg.107_735485 JE.Lundberg.107_933960 JE.Lundberg.107_940936 JE.Lundberg.107_1106754 JE.Lundberg.107_1122064 JE.Lundberg.107_1206277 JE.Lundberg.107_1334182 JE.Lundberg.107_1543126 JE.Lundberg.107_1564836 JE.Lundberg.107_1581620 JE.Lundberg.107_1759974 JE.Lundberg.107_1830085 JE.Lundberg.107_1871126 JE.Lundberg.107_2185790 JE.Lundberg.110_371489 JE.Lundberg.110_1007849 JE.Lundberg.110_1087123 JE.Lundberg.113_1349747 JE.Lundberg.113_1374724 JE.Lundberg.116_449682 JE.Lundberg.116_636324 JE.Lundberg.116_636407 JE.Lundberg.116_761854 JE.Lundberg.116_802797 JE.Lundberg.116_884655 JE.Lundberg.116_1502706 JE.Lundberg.116_1667748 JE.Lundberg.116_1926015 JE.Lundberg.116_1950817 JE.Lundberg.119_536980 JE.Lundberg.119_663178 JE.Lundberg.119_752205 JE.Lundberg.119_862631 JE.Lundberg.119_967424 JE.Lundberg.119_1016777 JE.Lundberg.119_1026143 JE.Lundberg.119_1045211 JE.Lundberg.119_1089434 JE.Lundberg.119_1103178 JE.Lundberg.119_1192425 JE.Lundberg.119_1267661 JE.Lundberg.119_1304715 JE.Lundberg.119_1327352 JE.Lundberg.119_1456493 JE.Lundberg.119_1464665 JE.Lundberg.119_1610466 JE.Lundberg.119_1643256 JE.Lundberg.119_1720964 JE.Lundberg.119_1845953 JE.Lundberg.119_1926428 JE.Lundberg.11_483623 JE.Lundberg.11_727388 JE.Lundberg.11_801974 JE.Lundberg.11_850486 JE.Lundberg.11_929237 JE.Lundberg.11_1063085 JE.Lundberg.11_1135294 JE.Lundberg.11_1153651 JE.Lundberg.11_1159011 JE.Lundberg.11_1174387 JE.Lundberg.11_1200002 JE.Lundberg.11_1260710 JE.Lundberg.11_1442977 JE.Lundberg.11_1446092 JE.Lundberg.11_1594582 JE.Lundberg.11_1863321 JE.Lundberg.11_1992871 JE.Lundberg.122_668162 JE.Lundberg.122_1064754 JE.Lundberg.122_1264735 JE.Lundberg.122_1536783 JE.Lundberg.125_1131658 JE.Lundberg.131_953931 JE.Lundberg.134_592267 JE.Lundberg.134_812735 JE.Lundberg.134_841762 JE.Lundberg.134_1095410 JE.Lundberg.134_1158622 JE.Lundberg.137_1116471 JE.Lundberg.137_1214247 JE.Lundberg.140_82175 JE.Lundberg.140_352910 JE.Lundberg.140_729817 JE.Lundberg.140_1070817 JE.Lundberg.140_1277268 JE.Lundberg.140_1472960 JE.Lundberg.140_1671250 JE.Lundberg.140_1763941 JE.Lundberg.143_338724 JE.Lundberg.143_693091 JE.Lundberg.143_758112 JE.Lundberg.143_892168 JE.Lundberg.143_981232 JE.Lundberg.143_1109002 JE.Lundberg.143_1254064 JE.Lundberg.143_1287323 JE.Lundberg.143_1318349 JE.Lundberg.143_1548920 JE.Lundberg.143_1643025 JE.Lundberg.143_1836782 JE.Lundberg.146_409155 JE.Lundberg.146_623492 JE.Lundberg.146_698311 JE.Lundberg.146_810363 JE.Lundberg.146_1021417 JE.Lundberg.146_1049366 JE.Lundberg.146_1062223 JE.Lundberg.146_1217586 JE.Lundberg.146_1268089 JE.Lundberg.146_1376990 JE.Lundberg.146_1471721 JE.Lundberg.149_234207 JE.Lundberg.149_358476 JE.Lundberg.149_405437 JE.Lundberg.149_441021 JE.Lundberg.149_465338 JE.Lundberg.149_548991 JE.Lundberg.149_645502 JE.Lundberg.149_967196 JE.Lundberg.149_989121 JE.Lundberg.149_1048070 JE.Lundberg.149_1187798 JE.Lundberg.149_1487568 JE.Lundberg.152_80230 JE.Lundberg.152_300219 JE.Lundberg.152_532851 JE.Lundberg.152_643049 JE.Lundberg.152_909302 JE.Lundberg.152_1176844 JE.Lundberg.152_1183922 JE.Lundberg.152_1205737 JE.Lundberg.152_1457426 JE.Lundberg.152_1745662 JE.Lundberg.152_1834191 JE.Lundberg.152_1842825 JE.Lundberg.155_3182413 JE.Lundberg.155_3318446 JE.Lundberg.158_230542 JE.Lundberg.158_323138 JE.Lundberg.158_666797 JE.Lundberg.158_816079 JE.Lundberg.161_12481 JE.Lundberg.161_809665 JE.Lundberg.164_195591 JE.Lundberg.164_235147 JE.Lundberg.164_284748 JE.Lundberg.164_295338 JE.Lundberg.164_328782 JE.Lundberg.164_522477 JE.Lundberg.164_551733 JE.Lundberg.164_581365 JE.Lundberg.164_668643 JE.Lundberg.164_723005 JE.Lundberg.164_896893 JE.Lundberg.164_1047867 JE.Lundberg.164_1071610 JE.Lundberg.164_1081358 JE.Lundberg.164_1152440 JE.Lundberg.167_113307 JE.Lundberg.167_259867 JE.Lundberg.167_351598 JE.Lundberg.167_388787 JE.Lundberg.167_585055 JE.Lundberg.167_808708 JE.Lundberg.167_819043 JE.Lundberg.167_842017 JE.Lundberg.167_1053453 JE.Lundberg.170_144660 JE.Lundberg.170_550902 JE.Lundberg.170_997974 JE.Lundberg.170_1022115 JE.Lundberg.173_5110 JE.Lundberg.173_718522 JE.Lundberg.176_390058 JE.Lundberg.176_1020303 JE.Lundberg.17_351048 JE.Lundberg.17_658436 JE.Lundberg.17_925698 JE.Lundberg.17_964135 JE.Lundberg.17_1042982 JE.Lundberg.182_606102 JE.Lundberg.182_705432 JE.Lundberg.182_1025282 JE.Lundberg.182_1588438 JE.Lundberg.182_1848932 JE.Lundberg.188_351801 JE.Lundberg.188_1059209 JE.Lundberg.188_1208448 JE.Lundberg.188_1766905 JE.Lundberg.188_1768831 JE.Lundberg.191_249818 JE.Lundberg.191_344767 JE.Lundberg.191_739854 JE.Lundberg.191_1137070 JE.Lundberg.20_304931 JE.Lundberg.20_1027191 JE.Lundberg.20_1293211 JE.Lundberg.20_1316760 JE.Lundberg.20_1322868 JE.Lundberg.20_1534295 JE.Lundberg.20_1544124 JE.Lundberg.20_1567121 JE.Lundberg.20_1567378 JE.Lundberg.20_1714321 JE.Lundberg.20_1740848 JE.Lundberg.20_1956649 JE.Lundberg.20_2028131 JE.Lundberg.20_2054990 JE.Lundberg.20_2323198 JE.Lundberg.23_66732 JE.Lundberg.23_531350 JE.Lundberg.23_674107 JE.Lundberg.23_762149 JE.Lundberg.23_767599 JE.Lundberg.23_832312 JE.Lundberg.23_1219840 JE.Lundberg.23_1245424 JE.Lundberg.23_1271223 JE.Lundberg.23_1274428 JE.Lundberg.23_1342672 JE.Lundberg.23_1361610 JE.Lundberg.23_1365668 JE.Lundberg.23_1385058 JE.Lundberg.23_1387486 JE.Lundberg.23_1466441 JE.Lundberg.26_1752282 JE.Lundberg.2_440050 JE.Lundberg.2_600683 JE.Lundberg.2_651772 JE.Lundberg.2_721942 JE.Lundberg.2_763739 JE.Lundberg.2_810957 JE.Lundberg.2_1089658 JE.Lundberg.2_1313675 JE.Lundberg.2_1319878 JE.Lundberg.2_1422601 JE.Lundberg.2_1543648 JE.Lundberg.2_1666896 JE.Lundberg.32_413567 JE.Lundberg.38_294348 JE.Lundberg.38_1291457 JE.Lundberg.41_1097714 JE.Lundberg.47_534818 JE.Lundberg.47_1471878 JE.Lundberg.47_1726888 JE.Lundberg.50_212259 JE.Lundberg.50_373401 JE.Lundberg.50_450427 JE.Lundberg.50_541397 JE.Lundberg.50_885994 JE.Lundberg.50_935466 JE.Lundberg.50_972613 JE.Lundberg.50_1031916 JE.Lundberg.50_1034113 JE.Lundberg.50_1160728 JE.Lundberg.50_1174653 JE.Lundberg.50_1177006 JE.Lundberg.50_1298481 JE.Lundberg.53_737022 JE.Lundberg.53_917734 JE.Lundberg.53_929172 JE.Lundberg.53_995667 JE.Lundberg.53_1050466 JE.Lundberg.53_1074324 JE.Lundberg.53_1106011 JE.Lundberg.53_1290132 JE.Lundberg.53_1295419 JE.Lundberg.53_1310615 JE.Lundberg.53_1364278 JE.Lundberg.53_1712866 JE.Lundberg.53_2250737 JE.Lundberg.56_437240 JE.Lundberg.56_519469 JE.Lundberg.56_604761 JE.Lundberg.56_1020700 JE.Lundberg.56_1041359 JE.Lundberg.56_1180042 JE.Lundberg.56_1793744 JE.Lundberg.56_1864592 JE.Lundberg.56_1975698 JE.Lundberg.59_308038 JE.Lundberg.59_764169 JE.Lundberg.59_859655 JE.Lundberg.59_871285 JE.Lundberg.59_902443 JE.Lundberg.59_1034192 JE.Lundberg.59_1196868 JE.Lundberg.59_1218357 JE.Lundberg.59_1293619 JE.Lundberg.59_1411012 JE.Lundberg.59_1420074 JE.Lundberg.59_1435885 JE.Lundberg.59_1571084 JE.Lundberg.59_1649962 JE.Lundberg.59_1685337 JE.Lundberg.59_1997791 JE.Lundberg.59_2293745 JE.Lundberg.5_154873 JE.Lundberg.5_274340 JE.Lundberg.5_357171 JE.Lundberg.5_605887 JE.Lundberg.5_659341 JE.Lundberg.5_695170 JE.Lundberg.5_903094 JE.Lundberg.5_905692 JE.Lundberg.5_917178 JE.Lundberg.5_931016 JE.Lundberg.5_975600 JE.Lundberg.5_1042448 JE.Lundberg.5_1068634 JE.Lundberg.5_1070069 JE.Lundberg.5_1079958 JE.Lundberg.5_1213827 JE.Lundberg.5_1259611 JE.Lundberg.5_1263911 JE.Lundberg.5_1287592 JE.Lundberg.5_1290534 JE.Lundberg.5_1350722 JE.Lundberg.5_1388701 JE.Lundberg.5_1410625 JE.Lundberg.5_1423408 JE.Lundberg.5_1435168 JE.Lundberg.5_1453756 JE.Lundberg.5_1543087 JE.Lundberg.5_1631808 JE.Lundberg.5_1674306 JE.Lundberg.5_1706218 JE.Lundberg.5_1733207 JE.Lundberg.5_1808720 JE.Lundberg.5_2018298 JE.Lundberg.62_130548 JE.Lundberg.62_140171 JE.Lundberg.62_411438 JE.Lundberg.62_530932 JE.Lundberg.62_620424 JE.Lundberg.62_739832 JE.Lundberg.62_836602 JE.Lundberg.62_852500 JE.Lundberg.62_1006539 JE.Lundberg.62_1265814 JE.Lundberg.62_1270849 JE.Lundberg.62_1274075 JE.Lundberg.62_1320531 JE.Lundberg.62_1326654 JE.Lundberg.62_1347587 JE.Lundberg.62_1502686 JE.Lundberg.62_1532442 JE.Lundberg.62_1540823 JE.Lundberg.62_1559322 JE.Lundberg.62_1592890 JE.Lundberg.62_1670838 JE.Lundberg.62_1783112 JE.Lundberg.62_1836881 JE.Lundberg.62_1932476 JE.Lundberg.65_52677 JE.Lundberg.65_710614 JE.Lundberg.65_861964 JE.Lundberg.65_1008267 JE.Lundberg.65_1036269 JE.Lundberg.65_1507316 JE.Lundberg.68_509346 JE.Lundberg.68_778180 JE.Lundberg.68_929430 JE.Lundberg.68_1082368 JE.Lundberg.68_1101795 JE.Lundberg.68_1112648 JE.Lundberg.68_1335175 JE.Lundberg.68_1341716 JE.Lundberg.68_1521805 JE.Lundberg.68_1708889 JE.Lundberg.68_1928323 JE.Lundberg.68_2104653 JE.Lundberg.68_2270034 JE.Lundberg.71_161517 JE.Lundberg.71_299662 JE.Lundberg.71_376209 JE.Lundberg.71_434538 JE.Lundberg.71_781160 JE.Lundberg.71_837985 JE.Lundberg.71_956504 JE.Lundberg.71_1268080 JE.Lundberg.71_1366702 JE.Lundberg.71_1533780 JE.Lundberg.71_1698347 JE.Lundberg.71_1710240 JE.Lundberg.71_1727347 JE.Lundberg.71_1813989 JE.Lundberg.71_1978068 JE.Lundberg.80_1384451 JE.Lundberg.80_1388534 JE.Lundberg.86_4269 JE.Lundberg.86_692004 JE.Lundberg.86_1404467 JE.Lundberg.86_1596585 JE.Lundberg.86_1711780 JE.Lundberg.86_1783888 JE.Lundberg.89_624537 JE.Lundberg.8_218113 JE.Lundberg.8_369947 JE.Lundberg.8_1021632 JE.Lundberg.8_1370588 JE.Lundberg.95_1475247 JE.Lundberg.98_27995 JE.Lundberg.98_367313 JE.Lundberg.98_786486 JE.Lundberg.98_1068286 JE.Lundberg.98_1322758 JE.Soil.15_427548 JE.Soil.179_2491814 JE.Soil.199_1087539 JE.Soil.19_640165 JE.Soil.235_2177387 JE.Soil.23_1393851 JE.Soil.23_1817038 JE.Soil.295_139677 JE.Soil.315_921079 JE.Soil.315_2258361 JE.Soil.51_1106548 JE.Soil.59_1641893 JE.Soil.91_299400 JE.Soil.91_1095725 JE.Lundberg.146_207159 JE.Lundberg.146_674851 JE.Lundberg.152_1192562 JE.Lundberg.170_68609 JE.Lundberg.182_1274748 JE.Lundberg.191_977740 JE.Lundberg.191_1086654 JE.Lundberg.26_940947 JE.Lundberg.26_988490 JE.Lundberg.26_1115651 JE.Lundberg.29_388289 JE.Lundberg.59_267071 JE.Lundberg.59_2143736 JE.Lundberg.65_1252865 JE.Lundberg.86_1560732 JE.Lundberg.89_1413224 JE.Soil.107_100688 JE.Soil.107_2830300 JE.Soil.111_882733 JE.Soil.127_2414897 JE.Soil.135_1098544 JE.Soil.139_3557678 JE.Soil.15_96082 JE.Soil.15_681985 JE.Soil.15_779515 JE.Soil.15_813777 JE.Soil.15_842765 JE.Soil.15_1311925 JE.Soil.15_2004846 JE.Soil.15_2062003 JE.Soil.183_1501 JE.Soil.183_1519195 JE.Soil.187_109943 JE.Soil.187_219947 JE.Soil.187_245050 JE.Soil.187_374390 JE.Soil.187_387637 JE.Soil.187_390051 JE.Soil.187_501652 JE.Soil.187_523038 JE.Soil.187_552897 JE.Soil.187_569284 JE.Soil.187_727955 JE.Soil.187_755971 JE.Soil.187_938749 JE.Soil.187_992351 JE.Soil.187_1017355 JE.Soil.187_1061922 JE.Soil.187_1078308 JE.Soil.187_1295396 JE.Soil.187_1381684 JE.Soil.187_1396630 JE.Soil.187_1538811 JE.Soil.187_1552631 JE.Soil.187_1791179 JE.Soil.187_1921689 JE.Soil.187_1922968 JE.Soil.187_1934511 JE.Soil.187_1934949 JE.Soil.187_1980847 JE.Soil.187_2106955 JE.Soil.191_921720 JE.Soil.195_389358 JE.Soil.195_1919257 JE.Soil.195_2038909 JE.Soil.199_854884 JE.Soil.19_1404575 JE.Soil.211_19184 JE.Soil.211_133130 JE.Soil.211_272432 JE.Soil.211_272576 JE.Soil.211_298442 JE.Soil.211_299156 JE.Soil.211_368821 JE.Soil.211_502234 JE.Soil.211_535771 JE.Soil.211_747369 JE.Soil.211_1115752 JE.Soil.211_1129046 JE.Soil.211_1240595 JE.Soil.211_1382143 JE.Soil.211_1530359 JE.Soil.211_2275422 JE.Soil.211_2306144 JE.Soil.211_2318233 JE.Soil.211_2322332 JE.Soil.211_2372094 JE.Soil.211_2744221 JE.Soil.211_3057869 JE.Soil.211_3059521 JE.Soil.211_3077093 JE.Soil.211_3095665 JE.Soil.211_3203564 JE.Soil.211_3496713 JE.Soil.211_3574895 JE.Soil.211_3679025 JE.Soil.211_3736790 JE.Soil.211_3839741 JE.Soil.211_3909919 JE.Soil.215_837855 JE.Soil.235_8171 JE.Soil.235_8833 JE.Soil.235_9085 JE.Soil.235_24694 JE.Soil.235_63688 JE.Soil.235_63752 JE.Soil.235_144249 JE.Soil.235_188385 JE.Soil.235_202108 JE.Soil.235_235286 JE.Soil.235_237096 JE.Soil.235_237814 JE.Soil.235_243546 JE.Soil.235_388116 JE.Soil.235_584302 JE.Soil.235_590436 JE.Soil.235_590624 JE.Soil.235_791074 JE.Soil.235_805901 JE.Soil.235_806439 JE.Soil.235_847184 JE.Soil.235_911314 JE.Soil.235_924736 JE.Soil.235_972216 JE.Soil.235_977402 JE.Soil.235_991389 JE.Soil.235_1026099 JE.Soil.235_1085902 JE.Soil.235_1368053 JE.Soil.235_1408820 JE.Soil.235_1434778 JE.Soil.235_1435143 JE.Soil.235_1451295 JE.Soil.235_1463667 JE.Soil.235_1493697 JE.Soil.235_1560943 JE.Soil.235_1636051 JE.Soil.235_1645886 JE.Soil.235_1672330 JE.Soil.235_1677396 JE.Soil.235_1731638 JE.Soil.235_1750030 JE.Soil.235_1773514 JE.Soil.235_1786699 JE.Soil.235_1805471 JE.Soil.235_2017125 JE.Soil.235_2036261 JE.Soil.235_2062391 JE.Soil.235_2079684 JE.Soil.235_2083744 JE.Soil.235_2088815 JE.Soil.235_2104158 JE.Soil.235_2136201 JE.Soil.235_2155842 JE.Soil.235_2169433 JE.Soil.235_2179318 JE.Soil.235_2188906 JE.Soil.235_2199578 JE.Soil.235_2330234 JE.Soil.23_369161 JE.Soil.279_1503800 JE.Soil.283_290513 JE.Soil.283_997082 JE.Soil.283_1240455 JE.Soil.283_1825829 JE.Soil.283_2205700 JE.Soil.283_2798734 JE.Soil.287_100436 JE.Soil.295_2183998 JE.Soil.307_5461 JE.Soil.307_7907 JE.Soil.307_225307 JE.Soil.307_225556 JE.Soil.307_241385 JE.Soil.307_416996 JE.Soil.307_461109 JE.Soil.307_1215882 JE.Soil.315_188519 JE.Soil.315_843908 JE.Soil.315_1908375 JE.Soil.315_2135868 JE.Soil.319_2715502 JE.Soil.35_78485 JE.Soil.35_139821 JE.Soil.35_139827 JE.Soil.35_173612 JE.Soil.35_246917 JE.Soil.35_334974 JE.Soil.35_905138 JE.Soil.35_926774 JE.Soil.35_926857 JE.Soil.35_1043663 JE.Soil.35_1045656 JE.Soil.35_1275109 JE.Soil.35_1298389 JE.Soil.35_1494876 JE.Soil.35_1498283 JE.Soil.35_1506743 JE.Soil.35_1679214 JE.Soil.35_1720054 JE.Soil.35_1827696 JE.Soil.35_1854387 JE.Soil.35_1854536 JE.Soil.35_1865134 JE.Soil.35_1899421 JE.Soil.35_1927866 JE.Soil.35_2110026 JE.Soil.35_2120648 JE.Soil.35_2346307 JE.Soil.35_2366442 JE.Soil.35_2429981 JE.Soil.35_2435591 JE.Soil.35_2478731 JE.Soil.35_2494544 JE.Soil.35_2687709 JE.Soil.35_2993153 JE.Soil.35_3021065 JE.Soil.35_3087922 JE.Soil.35_3205345 JE.Soil.35_3227486 JE.Soil.35_3234872 JE.Soil.35_3315231 JE.Soil.35_3316520 JE.Soil.35_3328855 JE.Soil.35_3348674 JE.Soil.35_3360906 JE.Soil.35_3431117 JE.Soil.35_3568546 JE.Soil.35_3793328 JE.Soil.35_3875233 JE.Soil.35_3895975 JE.Soil.35_3963619 JE.Soil.35_3990605 JE.Soil.39_156032 JE.Soil.39_662850 JE.Soil.39_919517 JE.Soil.39_1335859 JE.Soil.39_1853230 JE.Soil.39_2349813 JE.Soil.39_2555195 JE.Soil.39_2560514 JE.Soil.39_3084377 JE.Soil.39_3461473 JE.Soil.47_1608640 JE.Soil.47_1896216 JE.Soil.59_17900 JE.Soil.59_105885 JE.Soil.59_106161 JE.Soil.59_115641 JE.Soil.59_190685 JE.Soil.59_281029 JE.Soil.59_326536 JE.Soil.59_446045 JE.Soil.59_553305 JE.Soil.59_668742 JE.Soil.59_683525 JE.Soil.59_832811 JE.Soil.59_839169 JE.Soil.59_1085543 JE.Soil.59_1179930 JE.Soil.59_1271121 JE.Soil.59_1353639 JE.Soil.59_1550285 JE.Soil.59_1720500 JE.Soil.59_1918098 JE.Soil.59_2037713 JE.Soil.59_2047059 JE.Soil.59_2065906 JE.Soil.59_2069229 JE.Soil.59_2192912 JE.Soil.59_2289784 JE.Soil.59_2369673 JE.Soil.59_2374111 JE.Soil.59_2395934 JE.Soil.59_2546852 JE.Soil.59_2602116 JE.Soil.59_2622565 JE.Soil.59_2664327 JE.Soil.59_2716306 JE.Soil.59_2912682 JE.Soil.59_2928036 JE.Soil.59_3026906 JE.Soil.59_3067830 JE.Soil.63_205355 JE.Soil.63_2446051 JE.Soil.67_22400 JE.Soil.67_1106379 JE.Soil.67_2276737 JE.Soil.67_2417988 JE.Soil.71_421973 JE.Soil.71_915543 JE.Soil.7_33685 JE.Soil.7_62130 JE.Soil.7_64801 JE.Soil.7_67565 JE.Soil.7_104347 JE.Soil.7_112225 JE.Soil.7_124615 JE.Soil.7_138808 JE.Soil.7_141097 JE.Soil.7_162651 JE.Soil.7_170296 JE.Soil.7_188154 JE.Soil.7_189683 JE.Soil.7_204099 JE.Soil.7_215357 JE.Soil.7_257842 JE.Soil.7_257964 JE.Soil.7_258702 JE.Soil.7_270657 JE.Soil.7_296317 JE.Soil.7_341839 JE.Soil.7_342307 JE.Soil.7_344478 JE.Soil.7_348542 JE.Soil.7_363368 JE.Soil.7_373083 JE.Soil.7_464394 JE.Soil.7_473329 JE.Soil.7_481181 JE.Soil.7_481249 JE.Soil.7_484441 JE.Soil.7_484454 JE.Soil.7_494931 JE.Soil.7_494970 JE.Soil.7_519070 JE.Soil.7_531190 JE.Soil.7_554030 JE.Soil.7_610697 JE.Soil.7_628081 JE.Soil.7_678383 JE.Soil.7_688973 JE.Soil.7_703392 JE.Soil.7_706826 JE.Soil.7_714864 JE.Soil.7_722065 JE.Soil.7_727576 JE.Soil.7_763002 JE.Soil.7_765667 JE.Soil.7_783453 JE.Soil.7_806529 JE.Soil.7_822305 JE.Soil.7_921861 JE.Soil.7_943695 JE.Soil.7_951568 JE.Soil.7_994693 JE.Soil.7_995785 JE.Soil.7_999581 JE.Soil.7_1004931 JE.Soil.7_1064698 JE.Soil.7_1071286 JE.Soil.7_1090280 JE.Soil.7_1099522 JE.Soil.7_1113403 JE.Soil.7_1128685 JE.Soil.7_1162334 JE.Soil.7_1162378 JE.Soil.7_1184189 JE.Soil.7_1215386 JE.Soil.7_1232129 JE.Soil.7_1251612 JE.Soil.7_1252250 JE.Soil.7_1276866 JE.Soil.83_125750 JE.Soil.83_130116 JE.Soil.83_276713 JE.Soil.83_293269 JE.Soil.83_443832 JE.Soil.83_565149 JE.Soil.83_655029 JE.Soil.83_724384 JE.Soil.83_921797 JE.Soil.83_927630 JE.Soil.83_1071477 JE.Soil.83_1138984 JE.Soil.83_1184140 JE.Soil.83_1222045 JE.Soil.83_1256127 JE.Soil.83_1298159 JE.Soil.83_1298173 JE.Soil.83_1304020 JE.Soil.83_1332323 JE.Soil.83_1361565 JE.Soil.83_1518223 JE.Soil.83_1858620 JE.Soil.83_1910796 JE.Soil.83_1950736 JE.Soil.83_1960870 JE.Soil.83_2199319 JE.Soil.83_2202666 JE.Soil.83_2224288 JE.Soil.83_2335947 JE.Soil.83_2350720 JE.Soil.83_2442122 JE.Soil.83_2461361 JE.Soil.83_2492888 JE.Soil.83_2494531 JE.Soil.83_2651238 JE.Soil.83_2750443 JE.Soil.83_2811152 JE.Soil.83_2811263 JE.Soil.83_2819319 JE.Soil.83_2841027 JE.Soil.99_2836194 JE.Lundberg.107_885274 JE.Lundberg.110_68665 JE.Lundberg.110_259894 JE.Lundberg.113_370860 JE.Lundberg.113_1385964 JE.Lundberg.116_171165 JE.Lundberg.116_245413 JE.Lundberg.116_558987 JE.Lundberg.119_1599030 JE.Lundberg.11_1928435 JE.Lundberg.122_752432 JE.Lundberg.125_517664 JE.Lundberg.128_332042 JE.Lundberg.128_664149 JE.Lundberg.134_46591 JE.Lundberg.134_156410 JE.Lundberg.137_994747 JE.Lundberg.140_781211 JE.Lundberg.143_71061 JE.Lundberg.143_658294 JE.Lundberg.143_1349273 JE.Lundberg.143_1647628 JE.Lundberg.146_18533 JE.Lundberg.146_82437 JE.Lundberg.146_87942 JE.Lundberg.146_163587 JE.Lundberg.146_447766 JE.Lundberg.146_458646 JE.Lundberg.146_598745 JE.Lundberg.146_705215 JE.Lundberg.146_795282 JE.Lundberg.146_849728 JE.Lundberg.146_895971 JE.Lundberg.146_969611 JE.Lundberg.146_1081051 JE.Lundberg.146_1377310 JE.Lundberg.149_14370 JE.Lundberg.149_14775 JE.Lundberg.149_125048 JE.Lundberg.149_226750 JE.Lundberg.149_513182 JE.Lundberg.149_540586 JE.Lundberg.149_582709 JE.Lundberg.149_596261 JE.Lundberg.149_699040 JE.Lundberg.149_1055491 JE.Lundberg.149_1369658 JE.Lundberg.149_1567759 JE.Lundberg.149_1732807 JE.Lundberg.152_47152 JE.Lundberg.152_541270 JE.Lundberg.152_567522 JE.Lundberg.152_576993 JE.Lundberg.152_952605 JE.Lundberg.152_963484 JE.Lundberg.152_985582 JE.Lundberg.152_1070195 JE.Lundberg.152_1070341 JE.Lundberg.152_1268424 JE.Lundberg.152_1298345 JE.Lundberg.152_1325290 JE.Lundberg.152_1565346 JE.Lundberg.152_1576227 JE.Lundberg.152_1587458 JE.Lundberg.152_1604079 JE.Lundberg.152_1725808 JE.Lundberg.152_1725872 JE.Lundberg.152_1787133 JE.Lundberg.152_1829219 JE.Lundberg.152_1856571 JE.Lundberg.152_1876402 JE.Lundberg.152_1876746 JE.Lundberg.152_1917829 JE.Lundberg.152_1943776 JE.Lundberg.155_129169 JE.Lundberg.155_1467214 JE.Lundberg.155_1752199 JE.Lundberg.155_1757541 JE.Lundberg.155_2676041 JE.Lundberg.155_3581677 JE.Lundberg.155_3626703 JE.Lundberg.158_160892 JE.Lundberg.158_177629 JE.Lundberg.158_222462 JE.Lundberg.158_267204 JE.Lundberg.158_433812 JE.Lundberg.158_439343 JE.Lundberg.161_27045 JE.Lundberg.161_899547 JE.Lundberg.161_920982 JE.Lundberg.161_1172723 JE.Lundberg.161_1297083 JE.Lundberg.161_1344457 JE.Lundberg.164_97321 JE.Lundberg.164_188302 JE.Lundberg.164_234176 JE.Lundberg.164_396954 JE.Lundberg.164_401940 JE.Lundberg.164_445270 JE.Lundberg.164_493629 JE.Lundberg.164_545330 JE.Lundberg.164_564394 JE.Lundberg.164_564660 JE.Lundberg.164_624323 JE.Lundberg.164_703546 JE.Lundberg.164_705661 JE.Lundberg.164_860922 JE.Lundberg.164_991836 JE.Lundberg.167_114147 JE.Lundberg.167_190784 JE.Lundberg.167_245763 JE.Lundberg.167_286763 JE.Lundberg.167_351497 JE.Lundberg.167_462933 JE.Lundberg.170_549029 JE.Lundberg.170_1013131 JE.Lundberg.173_134601 JE.Lundberg.173_134833 JE.Lundberg.176_182428 JE.Lundberg.176_996281 JE.Lundberg.176_2273302 JE.Lundberg.182_257078 JE.Lundberg.182_1414192 JE.Lundberg.188_45665 JE.Lundberg.188_205186 JE.Lundberg.188_385286 JE.Lundberg.188_385288 JE.Lundberg.188_1012316 JE.Lundberg.188_1708316 JE.Lundberg.191_814073 JE.Lundberg.191_984804 JE.Lundberg.191_1068151 JE.Lundberg.26_191302 JE.Lundberg.26_191427 JE.Lundberg.26_502473 JE.Lundberg.26_550859 JE.Lundberg.26_623446 JE.Lundberg.26_826976 JE.Lundberg.26_942932 JE.Lundberg.26_1107391 JE.Lundberg.26_1218596 JE.Lundberg.26_1218915 JE.Lundberg.26_1718153 JE.Lundberg.29_928797 JE.Lundberg.29_1014298 JE.Lundberg.41_58867 JE.Lundberg.47_840177 JE.Lundberg.47_840421 JE.Lundberg.47_1471385 JE.Lundberg.50_123603 JE.Lundberg.50_522518 JE.Lundberg.50_747005 JE.Lundberg.50_882433 JE.Lundberg.53_398667 JE.Lundberg.53_2516398 JE.Lundberg.59_75723 JE.Lundberg.59_237965 JE.Lundberg.59_245223 JE.Lundberg.59_304087 JE.Lundberg.59_408100 JE.Lundberg.59_642285 JE.Lundberg.59_673909 JE.Lundberg.59_968242 JE.Lundberg.5_2014989 JE.Lundberg.62_481268 JE.Lundberg.62_656431 JE.Lundberg.62_1535872 JE.Lundberg.62_1689530 JE.Lundberg.65_689010 JE.Lundberg.65_1829673 JE.Lundberg.68_1147144 JE.Lundberg.71_446242 JE.Lundberg.71_1637687 JE.Lundberg.80_17751 JE.Lundberg.80_1040844 JE.Lundberg.86_295188 JE.Lundberg.86_524386 JE.Lundberg.86_811123 JE.Lundberg.86_944982 JE.Lundberg.86_1245859 JE.Lundberg.86_1596401 JE.Lundberg.86_1759236 JE.Lundberg.86_1759333 JE.Lundberg.89_755005 JE.Lundberg.89_1645185 JE.Lundberg.92_721247 JE.Lundberg.95_1349702 JE.Soil.103_1722596 JE.Soil.127_100415 JE.Soil.127_1361694 JE.Soil.127_2279173 JE.Soil.127_3225650 JE.Soil.127_3225728 JE.Soil.139_1401775 JE.Soil.139_2390331 JE.Soil.179_190084 JE.Soil.179_730067 JE.Soil.179_899019 JE.Soil.179_1437098 JE.Soil.179_1630426 JE.Soil.179_1853046 JE.Soil.179_2020428 JE.Soil.183_192927 JE.Soil.183_468730 JE.Soil.183_532162 JE.Soil.183_577903 JE.Soil.183_641459 JE.Soil.183_1567141 JE.Soil.211_365358 JE.Soil.211_782475 JE.Soil.211_2156137 JE.Soil.211_2754878 JE.Soil.223_775526 JE.Soil.223_1779242 JE.Soil.223_2591882 JE.Soil.223_2662828 JE.Soil.227_166630 JE.Soil.227_515176 JE.Soil.227_1573052 JE.Soil.227_1962721 JE.Soil.227_1962727 JE.Soil.231_134508 JE.Soil.231_529776 JE.Soil.231_1172398 JE.Soil.235_1367513 JE.Soil.279_1929651 JE.Soil.279_1944546 JE.Soil.27_2962 JE.Soil.27_159423 JE.Soil.27_312549 JE.Soil.27_763756 JE.Soil.27_1225669 JE.Soil.27_1341241 JE.Soil.27_1691882 JE.Soil.27_2158514 JE.Soil.27_2183918 JE.Soil.27_2197011 JE.Soil.27_2202462 JE.Soil.27_2540614 JE.Soil.27_2597761 JE.Soil.27_2842850 JE.Soil.27_2987143 JE.Soil.27_3379055 JE.Soil.27_3549018 JE.Soil.27_3674380 JE.Soil.27_4080631 JE.Soil.27_4250329 JE.Soil.27_4596877 JE.Soil.27_4673231 JE.Soil.27_4739706 JE.Soil.27_4791596 JE.Soil.27_4922815 JE.Soil.295_2250786 JE.Soil.303_1352419 JE.Soil.303_1819398 JE.Soil.303_1847395 JE.Soil.303_2485650 JE.Soil.39_3250 JE.Soil.39_3356 JE.Soil.39_421291 JE.Soil.39_811785 JE.Soil.39_1480402 JE.Soil.39_1538845 JE.Soil.39_1540284 JE.Soil.39_1710094 JE.Soil.39_1710366 JE.Soil.39_2968507 JE.Soil.39_3575553 JE.Soil.3_165529 JE.Soil.3_418313 JE.Soil.3_683670 JE.Soil.3_732355 JE.Soil.3_941474 JE.Soil.3_1255502 JE.Soil.3_1443827 JE.Soil.3_1569116 JE.Soil.3_1642601 JE.Soil.3_1663838 JE.Soil.3_1798196 JE.Soil.3_1807016 JE.Soil.3_2121863 JE.Soil.3_2323599 JE.Soil.51_44102 JE.Soil.51_354059 JE.Soil.51_400237 JE.Soil.51_588417 JE.Soil.51_715798 JE.Soil.51_1003639 JE.Soil.51_1057781 JE.Soil.51_1103034 JE.Soil.51_1338725 JE.Soil.51_1372783 JE.Soil.51_1378059 JE.Soil.51_1471132 JE.Soil.75_384905 JE.Soil.75_554960 JE.Soil.75_953399 JE.Soil.75_1433220 JE.Soil.75_1589932 JE.Soil.75_1896968 JE.Soil.75_2080686 JE.Soil.83_530056 JE.Soil.83_1370187 JE.Soil.83_1952625 JE.Soil.83_2039360 JE.Soil.83_2623819 JE.Soil.91_1835305 JE.Soil.91_1835375 JE.Soil.99_2229261 JE.Lundberg.125_17984 JE.Lundberg.146_369409 JE.Lundberg.155_971883 JE.Lundberg.164_666789 JE.Lundberg.164_1147093 JE.Lundberg.20_2251080 JE.Lundberg.65_896994 JE.Lundberg.65_1231044 JE.Lundberg.86_1789601 JE.Soil.103_93282 JE.Soil.111_126342 JE.Soil.111_238701 JE.Soil.111_746454 JE.Soil.115_35298 JE.Soil.115_3432297 JE.Soil.119_1417697 JE.Soil.119_1420046 JE.Soil.131_731514 JE.Soil.135_191202 JE.Soil.135_3032305 JE.Soil.135_3206564 JE.Soil.139_750804 JE.Soil.139_1684380 JE.Soil.139_2664261 JE.Soil.139_2680803 JE.Soil.139_4020669 JE.Soil.143_312900 JE.Soil.143_1575560 JE.Soil.143_2223300 JE.Soil.143_2474335 JE.Soil.143_2853947 JE.Soil.15_30634 JE.Soil.15_44170 JE.Soil.15_57049 JE.Soil.15_272291 JE.Soil.15_484976 JE.Soil.15_651898 JE.Soil.15_653011 JE.Soil.15_656475 JE.Soil.15_816965 JE.Soil.15_838277 JE.Soil.15_937509 JE.Soil.15_954213 JE.Soil.15_963906 JE.Soil.15_976521 JE.Soil.15_997950 JE.Soil.15_1083174 JE.Soil.15_1112562 JE.Soil.15_1131059 JE.Soil.15_1137125 JE.Soil.15_1204345 JE.Soil.15_1254883 JE.Soil.15_1301041 JE.Soil.15_1333467 JE.Soil.15_1542113 JE.Soil.15_1741560 JE.Soil.15_1880630 JE.Soil.15_2019321 JE.Soil.15_2020239 JE.Soil.15_2068969 JE.Soil.15_2123360 JE.Soil.15_2253775 JE.Soil.179_683454 JE.Soil.179_941717 JE.Soil.179_1666441 JE.Soil.179_1822794 JE.Soil.183_1366487 JE.Soil.187_971564 JE.Soil.187_1431851 JE.Soil.187_1998591 JE.Soil.191_469901 JE.Soil.191_2191837 JE.Soil.199_458491 JE.Soil.199_481246 JE.Soil.199_704267 JE.Soil.199_955826 JE.Soil.199_976195 JE.Soil.199_1585545 JE.Soil.199_1651225 JE.Soil.19_872885 JE.Soil.19_1587184 JE.Soil.19_1775111 JE.Soil.19_2059678 JE.Soil.211_1497468 JE.Soil.211_1743170 JE.Soil.215_393268 JE.Soil.215_2447628 JE.Soil.219_921746 JE.Soil.219_1230366 JE.Soil.231_526899 JE.Soil.235_928105 JE.Soil.235_1320826 JE.Soil.235_1807236 JE.Soil.235_2086299 JE.Soil.23_69603 JE.Soil.23_610645 JE.Soil.23_623894 JE.Soil.23_678701 JE.Soil.23_712747 JE.Soil.23_881879 JE.Soil.23_961524 JE.Soil.23_1098823 JE.Soil.23_1271529 JE.Soil.23_1302271 JE.Soil.23_1394312 JE.Soil.23_1564625 JE.Soil.23_1645129 JE.Soil.23_1827224 JE.Soil.279_925367 JE.Soil.279_1337349 JE.Soil.279_1985655 JE.Soil.27_480430 JE.Soil.27_845742 JE.Soil.27_1522814 JE.Soil.27_2220866 JE.Soil.27_2882173 JE.Soil.27_2903160 JE.Soil.27_3058957 JE.Soil.27_3320210 JE.Soil.27_3697387 JE.Soil.27_4274051 JE.Soil.27_4864829 JE.Soil.27_4906409 JE.Soil.291_583256 JE.Soil.291_1414635 JE.Soil.295_166397 JE.Soil.295_429294 JE.Soil.295_828693 JE.Soil.295_830855 JE.Soil.295_1520743 JE.Soil.295_1617365 JE.Soil.295_1728120 JE.Soil.295_1935112 JE.Soil.303_933047 JE.Soil.303_1621923 JE.Soil.307_387273 JE.Soil.315_113412 JE.Soil.315_723963 JE.Soil.315_1139680 JE.Soil.315_1313749 JE.Soil.315_1422600 JE.Soil.315_1518527 JE.Soil.315_1813876 JE.Soil.315_2069355 JE.Soil.315_2421624 JE.Soil.315_2652905 JE.Soil.315_2669233 JE.Soil.315_2676772 JE.Soil.319_849318 JE.Soil.35_89573 JE.Soil.35_572365 JE.Soil.35_1665482 JE.Soil.35_3467093 JE.Soil.35_3879076 JE.Soil.39_2638067 JE.Soil.39_2713124 JE.Soil.39_3464243 JE.Soil.39_3654923 JE.Soil.3_239088 JE.Soil.3_461364 JE.Soil.3_485714 JE.Soil.3_1011070 JE.Soil.3_1117227 JE.Soil.3_1425519 JE.Soil.3_1680561 JE.Soil.3_2013013 JE.Soil.3_2097925 JE.Soil.3_2205168 JE.Soil.3_2596906 JE.Soil.43_9452 JE.Soil.43_1331822 JE.Soil.43_2240120 JE.Soil.43_3426448 JE.Soil.47_115486 JE.Soil.47_169033 JE.Soil.47_265289 JE.Soil.47_810380 JE.Soil.47_857036 JE.Soil.47_2126137 JE.Soil.47_2137598 JE.Soil.47_2462394 JE.Soil.47_2629662 JE.Soil.47_3000443 JE.Soil.47_3050119 JE.Soil.47_3173780 JE.Soil.51_176403 JE.Soil.51_286452 JE.Soil.51_675842 JE.Soil.51_1049489 JE.Soil.51_1326335 JE.Soil.59_114837 JE.Soil.59_294485 JE.Soil.59_412175 JE.Soil.59_1372997 JE.Soil.59_1915722 JE.Soil.59_2717018 JE.Soil.59_3070088 JE.Soil.63_58068 JE.Soil.63_147101 JE.Soil.63_643075 JE.Soil.63_657656 JE.Soil.63_662257 JE.Soil.63_681986 JE.Soil.63_873970 JE.Soil.63_1462133 JE.Soil.63_1482169 JE.Soil.63_1645876 JE.Soil.63_1650474 JE.Soil.63_2475533 JE.Soil.63_2647109 JE.Soil.63_2729639 JE.Soil.67_7114 JE.Soil.67_61842 JE.Soil.67_612811 JE.Soil.67_690619 JE.Soil.67_855379 JE.Soil.67_948618 JE.Soil.67_1060565 JE.Soil.67_1556630 JE.Soil.67_1567450 JE.Soil.67_1598766 JE.Soil.67_1609194 JE.Soil.71_435827 JE.Soil.71_586746 JE.Soil.71_821477 JE.Soil.71_1853058 JE.Soil.71_2092419 JE.Soil.7_38543 JE.Soil.7_198890 JE.Soil.7_251893 JE.Soil.7_579112 JE.Soil.7_583125 JE.Soil.7_605788 JE.Soil.7_644994 JE.Soil.7_819872 JE.Soil.7_990854 JE.Soil.7_1233372 JE.Soil.7_1246179 JE.Soil.83_422413 JE.Soil.83_1124089 JE.Soil.83_1560956 JE.Soil.83_2745582 JE.Soil.87_460592 JE.Soil.87_697626 JE.Soil.87_1188153 JE.Soil.87_1198628 JE.Soil.87_1675513 JE.Soil.87_2226662 JE.Soil.91_64137 JE.Soil.91_66229 JE.Soil.91_97290 JE.Soil.91_246033 JE.Soil.91_254490 JE.Soil.91_336415 JE.Soil.91_348338 JE.Soil.91_408148 JE.Soil.91_499771 JE.Soil.91_1369136 JE.Soil.91_1551576 JE.Soil.91_1568227 JE.Soil.91_1736676 JE.Soil.91_1823833 JE.Soil.91_2208213 JE.Soil.91_2340252 JE.Soil.91_2756488 JE.Soil.95_72282 JE.Soil.95_1223441 JE.Soil.95_1610582 JE.Lundberg.173_30924 JE.Lundberg.173_36297 JE.Lundberg.173_193298 JE.Lundberg.173_496114 JE.Lundberg.173_858291 JE.Lundberg.173_1294061 JE.Lundberg.173_1659971 JE.Lundberg.173_1681951 JE.Lundberg.176_14338 JE.Lundberg.176_33560 JE.Lundberg.176_72752 JE.Lundberg.176_161719 JE.Lundberg.176_162016 JE.Lundberg.176_184933 JE.Lundberg.176_278542 JE.Lundberg.176_282396 JE.Lundberg.176_371569 JE.Lundberg.176_417621 JE.Lundberg.176_475239 JE.Lundberg.176_475355 JE.Lundberg.176_479505 JE.Lundberg.176_507516 JE.Lundberg.176_559824 JE.Lundberg.176_561196 JE.Lundberg.176_565463 JE.Lundberg.176_575937 JE.Lundberg.176_591090 JE.Lundberg.176_624459 JE.Lundberg.176_647933 JE.Lundberg.176_706026 JE.Lundberg.176_712399 JE.Lundberg.176_721880 JE.Lundberg.176_818892 JE.Lundberg.176_821211 JE.Lundberg.176_827242 JE.Lundberg.176_916610 JE.Lundberg.176_980976 JE.Lundberg.176_1001434 JE.Lundberg.176_1001678 JE.Lundberg.176_1014005 JE.Lundberg.176_1014198 JE.Lundberg.176_1046282 JE.Lundberg.176_1127881 JE.Lundberg.176_1154525 JE.Lundberg.176_1464582 JE.Lundberg.176_1520564 JE.Lundberg.176_1562605 JE.Lundberg.176_1598019 JE.Lundberg.176_1751665 JE.Lundberg.176_1812805 JE.Lundberg.176_1892770 JE.Lundberg.176_1897917 JE.Lundberg.176_1925369 JE.Lundberg.176_1952195 JE.Lundberg.176_1997240 JE.Lundberg.176_2081222 JE.Lundberg.176_2089685 JE.Lundberg.176_2110810 JE.Lundberg.176_2157778 JE.Lundberg.176_2171643 JE.Lundberg.176_2237543 JE.Lundberg.176_2243694 JE.Lundberg.176_2273315 JE.Lundberg.176_2295542 JE.Lundberg.176_2333923 JE.Lundberg.176_2368297 JE.Lundberg.176_2368306 JE.Lundberg.176_2379400 JE.Lundberg.176_2393180 JE.Lundberg.176_2395660 JE.Lundberg.176_2398279 JE.Lundberg.176_2450134 JE.Lundberg.176_2469181 JE.Lundberg.176_2489614 JE.Lundberg.182_125671 JE.Lundberg.182_248014 JE.Lundberg.182_326292 JE.Lundberg.182_729796 JE.Lundberg.182_782257 JE.Lundberg.182_792064 JE.Lundberg.182_848319 JE.Lundberg.182_881929 JE.Lundberg.182_927368 JE.Lundberg.182_1097856 JE.Lundberg.182_1102969 JE.Lundberg.182_1217203 JE.Lundberg.182_1292684 JE.Lundberg.182_1427626 JE.Lundberg.182_1477310 JE.Lundberg.182_1557496 JE.Lundberg.182_1560573 JE.Lundberg.182_1809912 JE.Lundberg.182_1868505 JE.Lundberg.188_68830 JE.Lundberg.188_198582 JE.Lundberg.188_361023 JE.Lundberg.188_361204 JE.Lundberg.188_494550 JE.Lundberg.188_544312 JE.Lundberg.188_544415 JE.Lundberg.188_704625 JE.Lundberg.188_929496 JE.Lundberg.188_959502 JE.Lundberg.188_1015132 JE.Lundberg.188_1015180 JE.Lundberg.188_1166916 JE.Lundberg.188_1641696 JE.Lundberg.188_1643922 JE.Lundberg.188_1644126 JE.Lundberg.188_1666676 JE.Lundberg.191_177103 JE.Lundberg.191_466562 JE.Lundberg.191_593278 JE.Lundberg.191_944300 JE.Lundberg.191_1223871 JE.Lundberg.191_1285697 JE.Lundberg.191_1497448 JE.Lundberg.191_1499681 JE.Lundberg.191_1648251 JE.Lundberg.29_2762 JE.Lundberg.29_6158 JE.Lundberg.29_10515 JE.Lundberg.29_38832 JE.Lundberg.29_60694 JE.Lundberg.29_62131 JE.Lundberg.29_133348 JE.Lundberg.29_259467 JE.Lundberg.29_263758 JE.Lundberg.29_318196 JE.Lundberg.29_343888 JE.Lundberg.29_381265 JE.Lundberg.29_400550 JE.Lundberg.29_406232 JE.Lundberg.29_454011 JE.Lundberg.29_616997 JE.Lundberg.29_659466 JE.Lundberg.29_664861 JE.Lundberg.29_670202 JE.Lundberg.29_680123 JE.Lundberg.29_689655 JE.Lundberg.29_848991 JE.Lundberg.29_908569 JE.Lundberg.29_997909 JE.Lundberg.29_1034391 JE.Lundberg.29_1040004 JE.Lundberg.29_1054009 JE.Lundberg.29_1063550 JE.Lundberg.29_1122061 JE.Lundberg.29_1169583 JE.Lundberg.29_1204322 JE.Lundberg.29_1232031 JE.Lundberg.29_1232187 JE.Lundberg.29_1237736 JE.Lundberg.29_1261620 JE.Lundberg.29_1266977 JE.Lundberg.29_1267307 JE.Lundberg.29_1283233 JE.Lundberg.29_1291303 JE.Lundberg.29_1307523 JE.Lundberg.29_1321341 JE.Lundberg.29_1422005 JE.Lundberg.29_1429051 JE.Lundberg.29_1584997 JE.Lundberg.29_1596084 JE.Lundberg.29_1613308 JE.Lundberg.29_1633458 JE.Lundberg.29_1658907 JE.Lundberg.29_1673463 JE.Lundberg.29_1707216 JE.Lundberg.29_1707421 JE.Lundberg.29_1722969 JE.Lundberg.32_1160481 JE.Lundberg.35_1471168 JE.Lundberg.35_2086533 JE.Lundberg.38_9358 JE.Lundberg.38_164931 JE.Lundberg.38_245325 JE.Lundberg.38_245609 JE.Lundberg.38_330229 JE.Lundberg.38_407320 JE.Lundberg.38_522685 JE.Lundberg.38_847102 JE.Lundberg.38_941056 JE.Lundberg.38_988641 JE.Lundberg.38_1741865 JE.Lundberg.41_22294 JE.Lundberg.41_195209 JE.Lundberg.41_343654 JE.Lundberg.41_498890 JE.Lundberg.41_580658 JE.Lundberg.41_627581 JE.Lundberg.41_627768 JE.Lundberg.41_687211 JE.Lundberg.41_718772 JE.Lundberg.41_773020 JE.Lundberg.41_823014 JE.Lundberg.41_861170 JE.Lundberg.41_894912 JE.Lundberg.41_1045030 JE.Lundberg.41_1095000 JE.Lundberg.41_1101115 JE.Lundberg.41_1116226 JE.Lundberg.41_1221201 JE.Lundberg.41_1342004 JE.Lundberg.41_1522340 JE.Lundberg.41_1614372 JE.Lundberg.44_22968 JE.Lundberg.44_203971 JE.Lundberg.44_375202 JE.Lundberg.44_970272 JE.Lundberg.44_1012106 JE.Lundberg.44_1119618 JE.Lundberg.44_1257122 JE.Lundberg.44_1650118 JE.Lundberg.44_1803835 JE.Lundberg.44_1901322 JE.Lundberg.53_945896 JE.Lundberg.92_1131733 JE.Lundberg.92_1132013 JE.Lundberg.113_52491 JE.Lundberg.113_72336 JE.Lundberg.113_552283 JE.Lundberg.11_12745 JE.Lundberg.11_227463 JE.Lundberg.11_1158842 JE.Lundberg.137_103652 JE.Lundberg.137_140315 JE.Lundberg.137_174870 JE.Lundberg.137_205513 JE.Lundberg.137_366935 JE.Lundberg.137_436694 JE.Lundberg.137_770841 JE.Lundberg.137_1017135 JE.Lundberg.137_1300547 JE.Lundberg.161_47219 JE.Lundberg.161_76268 JE.Lundberg.161_193207 JE.Lundberg.161_272446 JE.Lundberg.161_285930 JE.Lundberg.161_343600 JE.Lundberg.161_343743 JE.Lundberg.161_628786 JE.Lundberg.161_652932 JE.Lundberg.164_211791 JE.Lundberg.176_2271612 JE.Lundberg.17_194590 JE.Lundberg.182_16027 JE.Lundberg.29_19553 JE.Lundberg.59_84898 JE.Lundberg.59_102167 JE.Lundberg.59_217496 JE.Lundberg.59_219787 JE.Lundberg.59_353105 JE.Lundberg.59_366784 JE.Lundberg.59_1602999 JE.Lundberg.65_130183 JE.Lundberg.65_132331 JE.Lundberg.65_144746 JE.Lundberg.65_240177 JE.Lundberg.65_634299 JE.Lundberg.65_678811 JE.Lundberg.65_840305 JE.Lundberg.65_1683452 JE.Lundberg.65_1824431 JE.Lundberg.65_1827284 JE.Lundberg.89_3593 JE.Lundberg.89_12611 JE.Lundberg.89_24196 JE.Lundberg.89_71900 JE.Lundberg.89_111040 JE.Lundberg.89_159278 JE.Lundberg.89_333105 JE.Lundberg.89_850202 JE.Lundberg.89_1128839 JE.Lundberg.89_1513107 JE.Lundberg.89_1606581 JE.Soil.111_571626 JE.Soil.111_797398 JE.Soil.111_951982 JE.Soil.111_1865270 JE.Soil.135_1152217 JE.Soil.135_1411633 JE.Soil.15_64895 JE.Soil.15_94734 JE.Soil.15_303982 JE.Soil.15_305481 JE.Soil.15_326296 JE.Soil.15_363855 JE.Soil.15_460801 JE.Soil.15_474550 JE.Soil.15_573581 JE.Soil.15_582967 JE.Soil.15_617152 JE.Soil.15_655597 JE.Soil.15_698389 JE.Soil.15_760815 JE.Soil.15_909116 JE.Soil.15_936894 JE.Soil.15_1037788 JE.Soil.15_1163467 JE.Soil.15_1170089 JE.Soil.15_1188652 JE.Soil.15_1235900 JE.Soil.15_1385474 JE.Soil.15_1394767 JE.Soil.15_1459469 JE.Soil.15_1464100 JE.Soil.15_1538713 JE.Soil.15_1640973 JE.Soil.15_1734809 JE.Soil.15_1808897 JE.Soil.15_1848226 JE.Soil.15_1862633 JE.Soil.15_1909942 JE.Soil.15_1934006 JE.Soil.15_1970262 JE.Soil.15_1994123 JE.Soil.15_1999105 JE.Soil.15_2009117 JE.Soil.15_2012019 JE.Soil.15_2035754 JE.Soil.15_2092198 JE.Soil.15_2109033 JE.Soil.187_281573 JE.Soil.187_362951 JE.Soil.187_482659 JE.Soil.187_793464 JE.Soil.187_894725 JE.Soil.187_1272163 JE.Soil.187_1376276 JE.Soil.187_1605385 JE.Soil.187_1748915 JE.Soil.187_1810816 JE.Soil.187_1899085 JE.Soil.187_1919393 JE.Soil.187_2007799 JE.Soil.191_187743 JE.Soil.191_587784 JE.Soil.191_1018010 JE.Soil.191_1068347 JE.Soil.211_35503 JE.Soil.211_849367 JE.Soil.211_1070443 JE.Soil.211_1531401 JE.Soil.211_2745117 JE.Soil.211_2957024 JE.Soil.211_3426074 JE.Soil.215_302810 JE.Soil.215_584609 JE.Soil.215_812831 JE.Soil.215_901164 JE.Soil.215_1008267 JE.Soil.215_1247223 JE.Soil.215_1501934 JE.Soil.215_1801335 JE.Soil.215_2148085 JE.Soil.215_2155751 JE.Soil.215_2421415 JE.Soil.215_2456682 JE.Soil.215_2478860 JE.Soil.215_2534986 JE.Soil.215_2570005 JE.Soil.235_176721 JE.Soil.235_235938 JE.Soil.235_316155 JE.Soil.235_494673 JE.Soil.235_549738 JE.Soil.235_590317 JE.Soil.235_713715 JE.Soil.235_850363 JE.Soil.235_859874 JE.Soil.235_863491 JE.Soil.235_907170 JE.Soil.235_1315754 JE.Soil.235_1447762 JE.Soil.235_1611905 JE.Soil.235_1716238 JE.Soil.235_2041700 JE.Soil.235_2159670 JE.Soil.239_1747484 JE.Soil.239_2126467 JE.Soil.239_2506561 JE.Soil.283_381919 JE.Soil.283_2109181 JE.Soil.283_2542537 JE.Soil.283_2830016 JE.Soil.287_14686 JE.Soil.287_812341 JE.Soil.287_906496 JE.Soil.287_1513847 JE.Soil.307_533615 JE.Soil.307_812328 JE.Soil.307_1009107 JE.Soil.307_1146195 JE.Soil.35_1065314 JE.Soil.39_1184568 JE.Soil.39_3013728 JE.Soil.39_3110570 JE.Soil.39_3329344 JE.Soil.39_3742042 JE.Soil.43_2323504 JE.Soil.59_2240622 JE.Soil.59_2390654 JE.Soil.63_4014 JE.Soil.63_476198 JE.Soil.63_978980 JE.Soil.63_1023204 JE.Soil.63_1154479 JE.Soil.63_1264556 JE.Soil.63_1795607 JE.Soil.63_2234013 JE.Soil.63_2262413 JE.Soil.63_2320634 JE.Soil.63_2491146 JE.Soil.63_2789311 JE.Soil.83_210352 JE.Soil.83_938563 JE.Soil.83_1325790 JE.Soil.83_1397822 JE.Soil.83_1774937 JE.Soil.83_2863809 JE.Soil.87_950989 JE.Soil.87_1408908 JE.Soil.87_1622956 JE.Soil.87_2683737 JE.Lundberg.101_1611040 JE.Lundberg.107_1469617 JE.Lundberg.107_2429861 JE.Lundberg.116_1676851 JE.Lundberg.137_1260335 JE.Lundberg.140_1054707 JE.Lundberg.146_213525 JE.Lundberg.146_1228961 JE.Lundberg.155_3468158 JE.Lundberg.164_3414 JE.Lundberg.164_1020162 JE.Lundberg.164_1130686 JE.Lundberg.188_1746151 JE.Lundberg.23_529001 JE.Lundberg.32_709339 JE.Lundberg.53_1267481 JE.Lundberg.59_1024153 JE.Lundberg.59_1642122 JE.Lundberg.5_1907556 JE.Lundberg.62_1063767 JE.Lundberg.65_504420 JE.Lundberg.74_340110 JE.Lundberg.80_1397917 JE.Lundberg.86_1218206 JE.Soil.111_698614 JE.Soil.111_783992 JE.Soil.111_2487277 JE.Soil.111_2506930 JE.Soil.111_2603380 JE.Soil.119_1276473 JE.Soil.119_1516240 JE.Soil.119_1650099 JE.Soil.131_850357 JE.Soil.131_3739531 JE.Soil.139_345313 JE.Soil.139_1419657 JE.Soil.139_1615553 JE.Soil.139_2257927 JE.Soil.139_2462089 JE.Soil.139_4139039 JE.Soil.139_4161779 JE.Soil.143_1390427 JE.Soil.143_1552474 JE.Soil.143_2678982 JE.Soil.15_191608 JE.Soil.15_325339 JE.Soil.15_680929 JE.Soil.15_681949 JE.Soil.15_741744 JE.Soil.15_909451 JE.Soil.15_920099 JE.Soil.15_996147 JE.Soil.15_1043675 JE.Soil.15_1053588 JE.Soil.15_1090570 JE.Soil.15_1132951 JE.Soil.15_1189440 JE.Soil.15_1204483 JE.Soil.15_1324185 JE.Soil.15_1354955 JE.Soil.15_1420706 JE.Soil.15_1594018 JE.Soil.187_598344 JE.Soil.187_1204402 JE.Soil.187_1271516 JE.Soil.191_1877471 JE.Soil.191_2103464 JE.Soil.191_2103882 JE.Soil.195_1484824 JE.Soil.195_1691692 JE.Soil.195_1885526 JE.Soil.199_382443 JE.Soil.199_1896944 JE.Soil.199_2179373 JE.Soil.19_2044761 JE.Soil.215_1696731 JE.Soil.219_291160 JE.Soil.219_2178616 JE.Soil.235_1318599 JE.Soil.239_1179303 JE.Soil.23_193731 JE.Soil.23_224640 JE.Soil.23_695358 JE.Soil.23_947304 JE.Soil.23_1413822 JE.Soil.23_1461339 JE.Soil.23_1466948 JE.Soil.23_1478534 JE.Soil.23_1519383 JE.Soil.23_1550961 JE.Soil.279_864761 JE.Soil.27_596361 JE.Soil.27_885811 JE.Soil.27_1241757 JE.Soil.27_1903044 JE.Soil.27_3098356 JE.Soil.27_3207046 JE.Soil.27_3604362 JE.Soil.27_4008979 JE.Soil.27_4060053 JE.Soil.27_4349079 JE.Soil.27_4813175 JE.Soil.283_2233696 JE.Soil.291_2115640 JE.Soil.291_2116242 JE.Soil.295_300383 JE.Soil.295_1636021 JE.Soil.295_1749974 JE.Soil.295_2122747 JE.Soil.303_2523830 JE.Soil.307_1208782 JE.Soil.315_19264 JE.Soil.315_434769 JE.Soil.315_1095400 JE.Soil.315_1441305 JE.Soil.315_1784771 JE.Soil.315_1821114 JE.Soil.315_2726800 JE.Soil.315_2797846 JE.Soil.319_1861663 JE.Soil.319_2959947 JE.Soil.35_3308429 JE.Soil.39_2286256 JE.Soil.3_1425770 JE.Soil.3_1584829 JE.Soil.3_1826071 JE.Soil.3_2593348 JE.Soil.43_1221999 JE.Soil.43_3315078 JE.Soil.47_772476 JE.Soil.47_1547739 JE.Soil.47_1584031 JE.Soil.47_1839751 JE.Soil.47_1874737 JE.Soil.47_2205352 JE.Soil.47_2380093 JE.Soil.47_2513098 JE.Soil.51_1366820 JE.Soil.51_1410201 JE.Soil.59_1357374 JE.Soil.59_1848430 JE.Soil.59_2302003 JE.Soil.59_2305638 JE.Soil.59_2937054 JE.Soil.63_598754 JE.Soil.63_777962 JE.Soil.63_1171888 JE.Soil.63_1182822 JE.Soil.63_1359515 JE.Soil.63_1437213 JE.Soil.63_1807113 JE.Soil.63_2016325 JE.Soil.63_2529392 JE.Soil.63_2576101 JE.Soil.63_2588887 JE.Soil.67_425764 JE.Soil.67_486167 JE.Soil.67_601599 JE.Soil.67_603526 JE.Soil.67_913350 JE.Soil.67_913394 JE.Soil.67_1057500 JE.Soil.67_1156305 JE.Soil.67_1178722 JE.Soil.67_1191609 JE.Soil.67_1238863 JE.Soil.71_943849 JE.Soil.71_1679769 JE.Soil.71_2731764 JE.Soil.7_311261 JE.Soil.7_614388 JE.Soil.7_925162 JE.Soil.83_1620387 JE.Soil.83_1860996 JE.Soil.83_2698684 JE.Soil.87_470899 JE.Soil.87_2464234 JE.Soil.91_201990 JE.Soil.91_313242 JE.Soil.91_447209 JE.Soil.91_610219 JE.Soil.91_841481 JE.Soil.91_930500 JE.Soil.91_1274440 JE.Soil.91_1727019 JE.Soil.91_2059321 JE.Soil.91_2493394 JE.Soil.91_2530367 JE.Soil.91_2536095 JE.Soil.91_2625044 JE.Soil.95_636702 JE.Soil.95_973656 JE.Soil.95_1454440 JE.Soil.95_2006351 JE.Lundberg.116_1573365 JE.Lundberg.119_852118 JE.Lundberg.140_1391654 JE.Lundberg.143_1812281 JE.Lundberg.146_896630 JE.Lundberg.152_709258 JE.Lundberg.152_709364 JE.Lundberg.152_1069604 JE.Lundberg.152_1077875 JE.Lundberg.164_137271 JE.Lundberg.164_542332 JE.Lundberg.164_680711 JE.Lundberg.164_708967 JE.Lundberg.170_53289 JE.Lundberg.170_83053 JE.Lundberg.170_321949 JE.Lundberg.170_327244 JE.Lundberg.170_327533 JE.Lundberg.170_545458 JE.Lundberg.170_545735 JE.Lundberg.170_574622 JE.Lundberg.170_588167 JE.Lundberg.170_662707 JE.Lundberg.170_771489 JE.Lundberg.170_921791 JE.Lundberg.170_983515 JE.Lundberg.17_142309 JE.Lundberg.182_1416741 JE.Lundberg.182_1460946 JE.Lundberg.188_1483842 JE.Lundberg.44_1515534 JE.Lundberg.62_1585155 JE.Lundberg.65_102130 JE.Lundberg.68_791081 JE.Lundberg.71_131314 JE.Lundberg.74_713051 JE.Lundberg.74_2660862 JE.Lundberg.80_1358130 JE.Soil.103_87709 JE.Soil.111_180694 JE.Soil.115_2744244 JE.Soil.115_3213535 JE.Soil.135_1876739 JE.Soil.135_3203248 JE.Soil.139_212092 JE.Soil.139_609617 JE.Soil.139_632110 JE.Soil.139_1023995 JE.Soil.139_1370998 JE.Soil.139_2292534 JE.Soil.139_3184643 JE.Soil.139_4177337 JE.Soil.15_98345 JE.Soil.15_168937 JE.Soil.15_287162 JE.Soil.15_432897 JE.Soil.15_586856 JE.Soil.15_634879 JE.Soil.15_725181 JE.Soil.15_728809 JE.Soil.15_860766 JE.Soil.15_927129 JE.Soil.15_1262495 JE.Soil.15_1505074 JE.Soil.15_1510480 JE.Soil.15_1721708 JE.Soil.15_1841578 JE.Soil.15_2057254 JE.Soil.15_2257524 JE.Soil.15_2260666 JE.Soil.15_2262897 JE.Soil.179_1613833 JE.Soil.179_1995016 JE.Soil.179_2437016 JE.Soil.187_1922341 JE.Soil.191_598086 JE.Soil.191_1395529 JE.Soil.195_802657 JE.Soil.195_1040956 JE.Soil.195_1831341 JE.Soil.199_1460228 JE.Soil.19_438192 JE.Soil.215_210632 JE.Soil.215_815357 JE.Soil.215_1351210 JE.Soil.215_1600102 JE.Soil.219_1438134 JE.Soil.219_1631354 JE.Soil.227_2403394 JE.Soil.235_2068506 JE.Soil.239_1330188 JE.Soil.23_1133434 JE.Soil.23_1170331 JE.Soil.27_88107 JE.Soil.27_961799 JE.Soil.27_1386602 JE.Soil.27_1632391 JE.Soil.27_2594834 JE.Soil.27_3030521 JE.Soil.27_3114010 JE.Soil.27_4036071 JE.Soil.27_4139781 JE.Soil.27_4217201 JE.Soil.287_2019069 JE.Soil.291_99047 JE.Soil.291_561081 JE.Soil.291_582624 JE.Soil.291_1052693 JE.Soil.291_1148298 JE.Soil.291_1694201 JE.Soil.295_2060767 JE.Soil.315_89581 JE.Soil.315_165987 JE.Soil.315_1140760 JE.Soil.315_1712749 JE.Soil.315_2304522 JE.Soil.315_2887184 JE.Soil.35_3235971 JE.Soil.39_361284 JE.Soil.39_800534 JE.Soil.39_1297739 JE.Soil.39_1435818 JE.Soil.39_1518997 JE.Soil.39_1573761 JE.Soil.39_1763112 JE.Soil.39_2216756 JE.Soil.39_2811629 JE.Soil.3_820006 JE.Soil.3_1828739 JE.Soil.3_2456227 JE.Soil.43_202254 JE.Soil.43_1978589 JE.Soil.43_2272703 JE.Soil.43_3060661 JE.Soil.43_3486504 JE.Soil.47_740059 JE.Soil.51_211893 JE.Soil.51_315191 JE.Soil.51_322038 JE.Soil.51_669890 JE.Soil.51_982971 JE.Soil.51_1447327 JE.Soil.59_334346 JE.Soil.59_585603 JE.Soil.59_681697 JE.Soil.59_1777826 JE.Soil.63_18162 JE.Soil.63_104960 JE.Soil.63_231842 JE.Soil.63_290620 JE.Soil.63_615064 JE.Soil.63_1254425 JE.Soil.63_1333225 JE.Soil.63_1453538 JE.Soil.63_1475108 JE.Soil.63_1610547 JE.Soil.63_1931084 JE.Soil.63_1940323 JE.Soil.63_2055759 JE.Soil.63_2165946 JE.Soil.63_2345166 JE.Soil.63_2725324 JE.Soil.67_144572 JE.Soil.67_561586 JE.Soil.67_855658 JE.Soil.67_1354694 JE.Soil.67_1474665 JE.Soil.67_1495485 JE.Soil.67_1549667 JE.Soil.67_1758495 JE.Soil.67_1850594 JE.Soil.67_2268655 JE.Soil.67_2473060 JE.Soil.67_2493714 JE.Soil.71_591401 JE.Soil.75_2493026 JE.Soil.7_249586 JE.Soil.7_596404 JE.Soil.7_971307 JE.Soil.7_1040938 JE.Soil.7_1041040 JE.Soil.7_1041081 JE.Soil.87_73480 JE.Soil.87_2075575 JE.Soil.91_86887 JE.Soil.91_259755 JE.Soil.91_1286795 JE.Soil.91_1558254 JE.Soil.91_1629766 JE.Soil.91_2040530 JE.Soil.91_2249462 JE.Soil.95_1109258 JE.Lundberg.119_1144978 JE.Lundberg.134_434622 JE.Lundberg.146_75098 JE.Lundberg.146_1403008 JE.Lundberg.149_1124860 JE.Lundberg.149_1523507 JE.Lundberg.152_960093 JE.Lundberg.152_1618950 JE.Lundberg.155_1993627 JE.Lundberg.158_171853 JE.Lundberg.164_280246 JE.Lundberg.164_421990 JE.Lundberg.164_820461 JE.Lundberg.173_976 JE.Lundberg.173_1234 JE.Lundberg.173_1413 JE.Lundberg.173_417720 JE.Lundberg.173_542774 JE.Lundberg.173_840138 JE.Lundberg.173_853996 JE.Lundberg.173_1060649 JE.Lundberg.182_265456 JE.Lundberg.182_577409 JE.Lundberg.182_1223734 JE.Lundberg.182_1257513 JE.Lundberg.182_1372133 JE.Lundberg.188_1496115 JE.Lundberg.191_23159 JE.Lundberg.191_750312 JE.Lundberg.191_1727713 JE.Lundberg.191_1734305 JE.Lundberg.26_203060 JE.Lundberg.26_1186155 JE.Lundberg.26_1855399 JE.Lundberg.32_1049830 JE.Lundberg.44_849036 JE.Lundberg.44_1069989 JE.Lundberg.44_1070242 JE.Lundberg.56_120983 JE.Lundberg.65_1820033 JE.Lundberg.68_139927 JE.Lundberg.71_362677 JE.Lundberg.71_1113605 JE.Lundberg.8_520574 JE.Lundberg.95_1460736 JE.Soil.111_160605 JE.Soil.111_2022858 JE.Soil.119_270182 JE.Soil.119_725425 JE.Soil.119_1152108 JE.Soil.119_1663859 JE.Soil.127_1377194 JE.Soil.127_2661068 JE.Soil.135_2633992 JE.Soil.139_1724415 JE.Soil.139_1724587 JE.Soil.139_1729383 JE.Soil.139_2441267 JE.Soil.139_3681730 JE.Soil.139_3994788 JE.Soil.143_272848 JE.Soil.143_375325 JE.Soil.15_291758 JE.Soil.15_367978 JE.Soil.15_757868 JE.Soil.15_1239426 JE.Soil.15_1471920 JE.Soil.15_1572234 JE.Soil.15_1572400 JE.Soil.15_1600825 JE.Soil.15_1704418 JE.Soil.15_2178003 JE.Soil.15_2246943 JE.Soil.179_227262 JE.Soil.179_758249 JE.Soil.191_606191 JE.Soil.191_2062339 JE.Soil.195_247530 JE.Soil.195_305004 JE.Soil.195_594877 JE.Soil.195_1103992 JE.Soil.199_1596744 JE.Soil.199_1939308 JE.Soil.19_58074 JE.Soil.19_2036616 JE.Soil.211_244253 JE.Soil.215_293329 JE.Soil.215_418949 JE.Soil.215_723272 JE.Soil.215_853003 JE.Soil.215_853932 JE.Soil.215_1312420 JE.Soil.215_1864806 JE.Soil.215_2509809 JE.Soil.219_2049850 JE.Soil.219_2230209 JE.Soil.227_2151574 JE.Soil.231_206133 JE.Soil.231_206571 JE.Soil.231_560613 JE.Soil.235_24973 JE.Soil.235_1139149 JE.Soil.23_417826 JE.Soil.23_524051 JE.Soil.23_709564 JE.Soil.23_733675 JE.Soil.23_833778 JE.Soil.23_929111 JE.Soil.23_943530 JE.Soil.23_956281 JE.Soil.23_956387 JE.Soil.23_1186682 JE.Soil.23_1186812 JE.Soil.23_1473583 JE.Soil.23_1613983 JE.Soil.27_189095 JE.Soil.27_1055708 JE.Soil.27_2192635 JE.Soil.27_2869334 JE.Soil.27_3017531 JE.Soil.27_4007294 JE.Soil.283_2633457 JE.Soil.295_291973 JE.Soil.295_877031 JE.Soil.295_1116104 JE.Soil.303_2143281 JE.Soil.315_339146 JE.Soil.315_406500 JE.Soil.315_804813 JE.Soil.315_1154596 JE.Soil.315_1457309 JE.Soil.315_1618501 JE.Soil.315_2553739 JE.Soil.35_776741 JE.Soil.39_605004 JE.Soil.39_1539386 JE.Soil.3_190703 JE.Soil.3_2341737 JE.Soil.43_1944597 JE.Soil.47_1384898 JE.Soil.47_1387640 JE.Soil.47_2799844 JE.Soil.51_20606 JE.Soil.51_356431 JE.Soil.51_773601 JE.Soil.59_3056593 JE.Soil.63_80896 JE.Soil.63_229387 JE.Soil.63_250463 JE.Soil.63_1243133 JE.Soil.63_2334663 JE.Soil.63_2371505 JE.Soil.67_5349 JE.Soil.67_409564 JE.Soil.67_414644 JE.Soil.67_621947 JE.Soil.67_631025 JE.Soil.67_925413 JE.Soil.67_1158398 JE.Soil.67_1194982 JE.Soil.67_1269247 JE.Soil.67_1421712 JE.Soil.67_1732681 JE.Soil.67_2017079 JE.Soil.67_2210997 JE.Soil.67_2258945 JE.Soil.75_2344947 JE.Soil.7_136167 JE.Soil.7_141121 JE.Soil.7_799509 JE.Soil.83_316422 JE.Soil.83_2047747 JE.Soil.87_655928 JE.Soil.87_655941 JE.Soil.87_2029645 JE.Soil.91_411321 JE.Soil.91_595706 JE.Soil.91_994169 JE.Soil.91_1193953 JE.Soil.91_2338976 JE.Soil.91_2706775 JE.Soil.91_2778198 JE.Soil.95_1685157 JE.Soil.95_2559786 JE.Lundberg.104_1058666 JE.Lundberg.104_1072525 JE.Lundberg.104_1256368 JE.Lundberg.104_1270940 JE.Lundberg.104_1356886 JE.Lundberg.104_1378525 JE.Lundberg.107_1653297 JE.Lundberg.107_1672315 JE.Lundberg.107_1760747 JE.Lundberg.107_2123406 JE.Lundberg.107_2644765 JE.Lundberg.110_872328 JE.Lundberg.113_1596008 JE.Lundberg.113_1658126 JE.Lundberg.116_1294327 JE.Lundberg.116_1571555 JE.Lundberg.116_1684842 JE.Lundberg.119_55870 JE.Lundberg.119_244052 JE.Lundberg.119_441037 JE.Lundberg.119_630465 JE.Lundberg.119_1424872 JE.Lundberg.119_1682017 JE.Lundberg.119_1771290 JE.Lundberg.11_738547 JE.Lundberg.11_992072 JE.Lundberg.11_1098582 JE.Lundberg.11_1683068 JE.Lundberg.11_1811106 JE.Lundberg.11_2098888 JE.Lundberg.122_1068170 JE.Lundberg.125_1037644 JE.Lundberg.125_1114792 JE.Lundberg.128_126070 JE.Lundberg.134_975313 JE.Lundberg.134_1099187 JE.Lundberg.134_1129148 JE.Lundberg.137_1216866 JE.Lundberg.137_1394626 JE.Lundberg.137_1503461 JE.Lundberg.140_484465 JE.Lundberg.140_700443 JE.Lundberg.140_753183 JE.Lundberg.140_1172694 JE.Lundberg.140_1472894 JE.Lundberg.140_1768848 JE.Lundberg.143_363823 JE.Lundberg.146_348863 JE.Lundberg.146_586548 JE.Lundberg.146_660446 JE.Lundberg.146_965450 JE.Lundberg.146_1236487 JE.Lundberg.146_1399145 JE.Lundberg.146_1531242 JE.Lundberg.146_1548239 JE.Lundberg.146_1548337 JE.Lundberg.146_1563468 JE.Lundberg.149_354871 JE.Lundberg.149_1028850 JE.Lundberg.149_1063192 JE.Lundberg.149_1446955 JE.Lundberg.152_575298 JE.Lundberg.152_682877 JE.Lundberg.152_843391 JE.Lundberg.152_979424 JE.Lundberg.152_1288705 JE.Lundberg.152_1588732 JE.Lundberg.152_1925859 JE.Lundberg.155_2087190 JE.Lundberg.158_383515 JE.Lundberg.158_702916 JE.Lundberg.158_1324343 JE.Lundberg.158_1345301 JE.Lundberg.161_177386 JE.Lundberg.164_265783 JE.Lundberg.164_347663 JE.Lundberg.164_350566 JE.Lundberg.164_460677 JE.Lundberg.164_561866 JE.Lundberg.164_562140 JE.Lundberg.164_854700 JE.Lundberg.164_1032782 JE.Lundberg.164_1106079 JE.Lundberg.164_1112343 JE.Lundberg.164_1127312 JE.Lundberg.167_113877 JE.Lundberg.167_196769 JE.Lundberg.167_332246 JE.Lundberg.167_1022471 JE.Lundberg.170_382781 JE.Lundberg.173_757029 JE.Lundberg.173_1386547 JE.Lundberg.17_548058 JE.Lundberg.17_689736 JE.Lundberg.17_1138860 JE.Lundberg.182_909124 JE.Lundberg.182_1394745 JE.Lundberg.191_1678492 JE.Lundberg.20_262765 JE.Lundberg.20_476307 JE.Lundberg.20_655055 JE.Lundberg.20_942238 JE.Lundberg.20_1148323 JE.Lundberg.20_2035535 JE.Lundberg.20_2213087 JE.Lundberg.20_2259953 JE.Lundberg.20_2421840 JE.Lundberg.23_35945 JE.Lundberg.26_708662 JE.Lundberg.26_1655968 JE.Lundberg.29_582853 JE.Lundberg.29_978968 JE.Lundberg.29_1755281 JE.Lundberg.2_234319 JE.Lundberg.2_365941 JE.Lundberg.2_810785 JE.Lundberg.44_359429 JE.Lundberg.44_1027442 JE.Lundberg.44_1254860 JE.Lundberg.44_1256247 JE.Lundberg.44_1748401 JE.Lundberg.47_1040767 JE.Lundberg.47_1290731 JE.Lundberg.50_184394 JE.Lundberg.50_292515 JE.Lundberg.50_780280 JE.Lundberg.50_1104496 JE.Lundberg.53_77020 JE.Lundberg.53_190397 JE.Lundberg.53_1498367 JE.Lundberg.53_1538906 JE.Lundberg.53_2116698 JE.Lundberg.56_626347 JE.Lundberg.56_1474942 JE.Lundberg.59_799877 JE.Lundberg.59_823798 JE.Lundberg.59_1101536 JE.Lundberg.59_1167952 JE.Lundberg.59_1185623 JE.Lundberg.59_1338885 JE.Lundberg.59_1464454 JE.Lundberg.59_1586996 JE.Lundberg.59_1604606 JE.Lundberg.59_1743864 JE.Lundberg.59_1977791 JE.Lundberg.59_2124016 JE.Lundberg.59_2229122 JE.Lundberg.59_2284540 JE.Lundberg.5_117583 JE.Lundberg.5_712222 JE.Lundberg.5_754346 JE.Lundberg.5_812547 JE.Lundberg.5_951425 JE.Lundberg.5_1634895 JE.Lundberg.5_1635553 JE.Lundberg.62_318261 JE.Lundberg.62_1810504 JE.Lundberg.62_1813119 JE.Lundberg.65_285868 JE.Lundberg.65_317370 JE.Lundberg.65_721012 JE.Lundberg.65_1436697 JE.Lundberg.65_1655508 JE.Lundberg.68_205384 JE.Lundberg.68_436657 JE.Lundberg.68_675638 JE.Lundberg.68_1134253 JE.Lundberg.68_1760498 JE.Lundberg.68_1922166 JE.Lundberg.68_2184316 JE.Lundberg.71_188691 JE.Lundberg.71_235868 JE.Lundberg.71_1322576 JE.Lundberg.80_693637 JE.Lundberg.86_28348 JE.Lundberg.86_97445 JE.Lundberg.86_1177968 JE.Lundberg.86_1764890 JE.Lundberg.8_802012 JE.Lundberg.98_1158630 JE.Soil.35_1489314 JE.Soil.51_566966 JE.Lundberg.104_118040 JE.Lundberg.104_165066 JE.Lundberg.104_1020535 JE.Lundberg.104_1224402 JE.Lundberg.152_16555 JE.Lundberg.152_23378 JE.Lundberg.152_28765 JE.Lundberg.152_56416 JE.Lundberg.152_86043 JE.Lundberg.152_92203 JE.Lundberg.152_129508 JE.Lundberg.152_130096 JE.Lundberg.152_139663 JE.Lundberg.152_149677 JE.Lundberg.152_180359 JE.Lundberg.152_208379 JE.Lundberg.152_208455 JE.Lundberg.152_211268 JE.Lundberg.152_222016 JE.Lundberg.152_226508 JE.Lundberg.152_231982 JE.Lundberg.152_235679 JE.Lundberg.152_236707 JE.Lundberg.152_244908 JE.Lundberg.152_267792 JE.Lundberg.152_274580 JE.Lundberg.152_277882 JE.Lundberg.152_305721 JE.Lundberg.152_306393 JE.Lundberg.152_328486 JE.Lundberg.152_328560 JE.Lundberg.152_345362 JE.Lundberg.152_400673 JE.Lundberg.152_454506 JE.Lundberg.152_1157718 JE.Lundberg.152_1268616 JE.Lundberg.152_1391159 JE.Lundberg.152_1456436 JE.Lundberg.152_1681456 JE.Lundberg.152_1774225 JE.Lundberg.152_1976115 JE.Lundberg.164_29253 JE.Lundberg.176_295202 JE.Lundberg.176_309621 JE.Lundberg.32_1072547 JE.Lundberg.56_58275 JE.Lundberg.56_62098 JE.Lundberg.56_155563 JE.Lundberg.56_197725 JE.Lundberg.80_35096 JE.Soil.111_2076160 JE.Soil.127_465486 JE.Soil.139_403874 JE.Soil.139_4180255 JE.Soil.183_85041 JE.Soil.183_1363592 JE.Soil.195_865592 JE.Soil.195_1251844 JE.Soil.195_1784542 JE.Soil.195_1878318 JE.Soil.195_2260123 JE.Soil.19_758613 JE.Soil.19_1121128 JE.Soil.19_1139722 JE.Soil.219_1088237 JE.Soil.219_1115594 JE.Soil.219_1124748 JE.Soil.219_1408149 JE.Soil.219_1660208 JE.Soil.219_1876698 JE.Soil.231_2194851 JE.Soil.279_55214 JE.Soil.279_1469616 JE.Soil.27_1687222 JE.Soil.291_268006 JE.Soil.291_649502 JE.Soil.291_688303 JE.Soil.291_749846 JE.Soil.291_1154108 JE.Soil.291_1330721 JE.Soil.291_1345553 JE.Soil.291_1706466 JE.Soil.291_1825354 JE.Soil.291_1996777 JE.Soil.303_1968107 JE.Soil.303_2063078 JE.Soil.303_2110834 JE.Soil.303_2607585 JE.Soil.315_61724 JE.Soil.315_192582 JE.Soil.315_292487 JE.Soil.315_314133 JE.Soil.315_496575 JE.Soil.315_612351 JE.Soil.315_902382 JE.Soil.315_948483 JE.Soil.315_1025235 JE.Soil.315_1029574 JE.Soil.315_1231373 JE.Soil.315_1504052 JE.Soil.315_1556919 JE.Soil.315_1593553 JE.Soil.315_1663477 JE.Soil.315_1768799 JE.Soil.315_1799738 JE.Soil.315_1810233 JE.Soil.315_1831874 JE.Soil.315_2068145 JE.Soil.315_2109526 JE.Soil.315_2381055 JE.Soil.315_2444021 JE.Soil.315_2515414 JE.Soil.315_2666527 JE.Soil.43_1901939 JE.Soil.63_2565509 JE.Soil.67_257890 JE.Soil.67_927004 JE.Soil.67_1835858 JE.Soil.67_2286901 JE.Soil.7_465410 JE.Soil.7_838871 JE.Soil.7_927764 JE.Soil.7_1016838 JE.Soil.7_1126385 JE.Soil.7_1203873 JE.Soil.91_1070870 JE.Soil.91_1283262 JE.Soil.91_1384217 JE.Soil.91_1832296 JE.Soil.91_2130931 JE.Soil.115_2980198 JE.Soil.139_69580 JE.Soil.139_268675 JE.Soil.139_300146 JE.Soil.139_498211 JE.Soil.139_524354 JE.Soil.139_650526 JE.Soil.139_763665 JE.Soil.139_784529 JE.Soil.139_1226133 JE.Soil.139_1274268 JE.Soil.139_2594795 JE.Soil.139_3023879 JE.Soil.139_3332663 JE.Soil.195_102394 JE.Soil.195_192666 JE.Soil.195_224801 JE.Soil.195_528937 JE.Soil.195_759205 JE.Soil.195_817467 JE.Soil.195_878826 JE.Soil.195_934707 JE.Soil.195_1269806 JE.Soil.195_1324878 JE.Soil.195_2185520 JE.Soil.19_209845 JE.Soil.19_296821 JE.Soil.19_589814 JE.Soil.19_776980 JE.Soil.19_793580 JE.Soil.19_1315413 JE.Soil.19_1605195 JE.Soil.19_1747160 JE.Soil.19_1895133 JE.Soil.219_38539 JE.Soil.219_124030 JE.Soil.219_158009 JE.Soil.219_264339 JE.Soil.219_578623 JE.Soil.219_749311 JE.Soil.219_1067849 JE.Soil.219_1191102 JE.Soil.219_1439871 JE.Soil.219_1544218 JE.Soil.219_1901892 JE.Soil.219_1905546 JE.Soil.219_1979846 JE.Soil.219_1984803 JE.Soil.219_2124917 JE.Soil.219_2206424 JE.Soil.291_372142 JE.Soil.291_379765 JE.Soil.291_793229 JE.Soil.291_1604151 JE.Soil.291_1763498 JE.Soil.291_1776831 JE.Soil.291_1869117 JE.Soil.315_66198 JE.Soil.315_314779 JE.Soil.315_495752 JE.Soil.315_621350 JE.Soil.315_933338 JE.Soil.315_1144886 JE.Soil.315_1223236 JE.Soil.315_1466027 JE.Soil.315_1723879 JE.Soil.315_1723968 JE.Soil.315_1879195 JE.Soil.315_1888253 JE.Soil.315_2214660 JE.Soil.315_2258321 JE.Soil.315_2501001 JE.Soil.315_2577465 JE.Soil.315_2581407 JE.Soil.315_2593216 JE.Soil.43_261387 JE.Soil.43_1915445 JE.Soil.43_3242047 JE.Soil.43_3506641 JE.Soil.67_17435 JE.Soil.67_249522 JE.Soil.67_388703 JE.Soil.67_575015 JE.Soil.67_759937 JE.Soil.67_781061 JE.Soil.67_810791 JE.Soil.67_818356 JE.Soil.67_1037787 JE.Soil.67_1202625 JE.Soil.67_1231557 JE.Soil.67_1296267 JE.Soil.67_1396142 JE.Soil.67_1491084 JE.Soil.67_1534075 JE.Soil.67_1575977 JE.Soil.67_1653186 JE.Soil.67_1735506 JE.Soil.67_1748852 JE.Soil.67_1841770 JE.Soil.67_1909519 JE.Soil.67_1969440 JE.Soil.67_2012453 JE.Soil.67_2092960 JE.Soil.67_2127828 JE.Soil.67_2268215 JE.Soil.67_2414283 JE.Soil.67_2496654 JE.Soil.91_160936 JE.Soil.91_251956 JE.Soil.91_304804 JE.Soil.91_482020 JE.Soil.91_517830 JE.Soil.91_539083 JE.Soil.91_635522 JE.Soil.91_720833 JE.Soil.91_928856 JE.Soil.91_967249 JE.Soil.91_1168670 JE.Soil.91_1458533 JE.Soil.91_1480345 JE.Soil.91_1554741 JE.Soil.91_1654072 JE.Soil.91_1873935 JE.Soil.91_2147886 JE.Soil.91_2447559 JE.Soil.91_2591974 JE.Soil.91_2593345 JE.Soil.91_2667700 JE.Soil.91_2690944 JE.Lundberg.140_1786430 JE.Lundberg.152_1105547 JE.Lundberg.152_1727599 JE.Lundberg.155_355448 JE.Lundberg.155_2714126 JE.Lundberg.155_3128660 JE.Lundberg.155_3568902 JE.Lundberg.155_3569092 JE.Lundberg.155_3664352 JE.Lundberg.158_471565 JE.Lundberg.164_883028 JE.Lundberg.167_264918 JE.Lundberg.167_308755 JE.Lundberg.167_347792 JE.Lundberg.167_1025993 JE.Lundberg.44_61424 JE.Lundberg.44_61683 JE.Lundberg.44_349268 JE.Lundberg.44_887469 JE.Lundberg.59_159308 JE.Lundberg.59_616042 JE.Lundberg.59_1116111 JE.Lundberg.86_1371296 JE.Soil.103_2307724 JE.Soil.119_984637 JE.Soil.135_760432 JE.Soil.15_179008 JE.Soil.15_439491 JE.Soil.15_781011 JE.Soil.15_954695 JE.Soil.15_2024101 JE.Soil.179_992145 JE.Soil.187_577740 JE.Soil.187_1184996 JE.Soil.191_1042470 JE.Soil.199_3331 JE.Soil.199_289504 JE.Soil.199_587315 JE.Soil.199_702064 JE.Soil.199_1345632 JE.Soil.199_1461969 JE.Soil.199_1493937 JE.Soil.199_1509851 JE.Soil.199_1881080 JE.Soil.199_2095843 JE.Soil.199_2162541 JE.Soil.211_1236192 JE.Soil.211_2277385 JE.Soil.215_188746 JE.Soil.215_2493560 JE.Soil.219_1173541 JE.Soil.219_1173777 JE.Soil.223_203753 JE.Soil.223_1318645 JE.Soil.223_2256734 JE.Soil.223_2339292 JE.Soil.223_2666375 JE.Soil.231_1160049 JE.Soil.235_1192964 JE.Soil.235_1444598 JE.Soil.235_1483446 JE.Soil.239_2028080 JE.Soil.23_999021 JE.Soil.23_1114997 JE.Soil.23_1139087 JE.Soil.23_1308099 JE.Soil.23_1580049 JE.Soil.23_1620045 JE.Soil.27_2338233 JE.Soil.27_2820981 JE.Soil.27_3125043 JE.Soil.291_1171486 JE.Soil.295_11720 JE.Soil.295_237036 JE.Soil.295_448448 JE.Soil.295_910407 JE.Soil.295_976373 JE.Soil.295_1637886 JE.Soil.295_1700365 JE.Soil.295_1795450 JE.Soil.295_1809456 JE.Soil.307_127086 JE.Soil.307_390607 JE.Soil.315_898147 JE.Soil.319_850008 JE.Soil.319_2583794 JE.Soil.35_652909 JE.Soil.39_2020669 JE.Soil.39_2545413 JE.Soil.3_718042 JE.Soil.3_808967 JE.Soil.3_1773375 JE.Soil.3_2275173 JE.Soil.43_3253179 JE.Soil.47_231163 JE.Soil.47_964225 JE.Soil.47_1187842 JE.Soil.47_1235263 JE.Soil.47_1321641 JE.Soil.47_1715988 JE.Soil.47_1863399 JE.Soil.47_2015358 JE.Soil.51_177558 JE.Soil.51_177715 JE.Soil.51_463186 JE.Soil.51_1234549 JE.Soil.59_848791 JE.Soil.59_2694332 JE.Soil.59_2761423 JE.Soil.63_1308326 JE.Soil.63_2574341 JE.Soil.71_32167 JE.Soil.71_816164 JE.Soil.71_1829247 JE.Soil.7_1133559 JE.Soil.87_1927355 JE.Soil.91_694458 JE.Soil.95_251141 JE.Soil.95_1035464 JE.Soil.95_2077953 JE.Soil.99_1228901 JE.Lundberg.101_1570670 JE.Lundberg.104_456672 JE.Lundberg.104_1258407 JE.Lundberg.104_1338530 JE.Lundberg.104_1416883 JE.Lundberg.104_1651713 JE.Lundberg.107_1002478 JE.Lundberg.107_1385338 JE.Lundberg.107_1563021 JE.Lundberg.107_1706668 JE.Lundberg.107_2040882 JE.Lundberg.113_382028 JE.Lundberg.113_1143582 JE.Lundberg.116_126153 JE.Lundberg.116_923600 JE.Lundberg.116_1089586 JE.Lundberg.119_527715 JE.Lundberg.119_528022 JE.Lundberg.119_715907 JE.Lundberg.119_866246 JE.Lundberg.11_1253630 JE.Lundberg.11_2017209 JE.Lundberg.122_1214369 JE.Lundberg.125_1128253 JE.Lundberg.137_774778 JE.Lundberg.140_443255 JE.Lundberg.140_909677 JE.Lundberg.140_952656 JE.Lundberg.140_1309012 JE.Lundberg.140_1375439 JE.Lundberg.143_980452 JE.Lundberg.149_296298 JE.Lundberg.152_1326243 JE.Lundberg.158_41075 JE.Lundberg.164_570140 JE.Lundberg.164_585197 JE.Lundberg.164_899758 JE.Lundberg.167_226730 JE.Lundberg.17_826463 JE.Lundberg.188_378585 JE.Lundberg.20_1240525 JE.Lundberg.20_1941368 JE.Lundberg.2_93336 JE.Lundberg.2_241186 JE.Lundberg.2_623460 JE.Lundberg.2_1318467 JE.Lundberg.50_921922 JE.Lundberg.50_1248539 JE.Lundberg.53_946109 JE.Lundberg.53_1224640 JE.Lundberg.53_1231000 JE.Lundberg.53_1231611 JE.Lundberg.53_2492535 JE.Lundberg.56_125359 JE.Lundberg.56_997054 JE.Lundberg.56_1177902 JE.Lundberg.56_1180129 JE.Lundberg.56_1350527 JE.Lundberg.56_1534520 JE.Lundberg.56_1664612 JE.Lundberg.59_1068107 JE.Lundberg.59_1230734 JE.Lundberg.59_1540591 JE.Lundberg.59_2211580 JE.Lundberg.59_2222795 JE.Lundberg.5_548742 JE.Lundberg.5_920749 JE.Lundberg.5_1152083 JE.Lundberg.5_1157843 JE.Lundberg.5_1606971 JE.Lundberg.5_1690968 JE.Lundberg.5_1706004 JE.Lundberg.5_1820083 JE.Lundberg.5_1995325 JE.Lundberg.62_1253606 JE.Lundberg.62_1271363 JE.Lundberg.62_1557761 JE.Lundberg.62_1687482 JE.Lundberg.65_535348 JE.Lundberg.65_536052 JE.Lundberg.65_1210103 JE.Lundberg.65_1232672 JE.Lundberg.65_1751090 JE.Lundberg.68_1229528 JE.Lundberg.71_1342277 JE.Lundberg.74_3032948 JE.Lundberg.8_932599 JE.Lundberg.8_1042641 JE.Lundberg.8_1461705 JE.Lundberg.95_974814 JE.Soil.131_3675761 JE.Soil.139_3721574 JE.Soil.139_3860844 JE.Soil.143_998246 JE.Soil.15_1197403 JE.Soil.183_397168 JE.Soil.215_2274344 JE.Soil.27_3673641 JE.Soil.283_1085258 JE.Soil.295_1500184 JE.Soil.315_1744989 JE.Soil.319_625971 JE.Soil.35_3280897 JE.Soil.35_3670115 JE.Soil.39_3708446 JE.Soil.39_3739295 JE.Soil.43_3508640 JE.Soil.59_1252034 JE.Soil.63_2309848 JE.Soil.87_862557 JE.Lundberg.119_1531538 JE.Lundberg.119_1625125 JE.Lundberg.128_872891 JE.Lundberg.137_1433143 JE.Lundberg.140_124189 JE.Lundberg.140_1374945 JE.Lundberg.146_713439 JE.Lundberg.146_772308 JE.Lundberg.146_829317 JE.Lundberg.146_1222809 JE.Lundberg.146_1227432 JE.Lundberg.149_300200 JE.Lundberg.149_706072 JE.Lundberg.152_618008 JE.Lundberg.152_808346 JE.Lundberg.152_868752 JE.Lundberg.152_916328 JE.Lundberg.155_615014 JE.Lundberg.155_1383958 JE.Lundberg.158_628759 JE.Lundberg.158_1035725 JE.Lundberg.158_1210477 JE.Lundberg.161_1403203 JE.Lundberg.164_703719 JE.Lundberg.164_752282 JE.Lundberg.164_791495 JE.Lundberg.164_869062 JE.Lundberg.164_1099334 JE.Lundberg.191_205125 JE.Lundberg.191_705865 JE.Lundberg.191_1618341 JE.Lundberg.20_966764 JE.Lundberg.23_528774 JE.Lundberg.35_1765510 JE.Lundberg.38_192626 JE.Lundberg.38_752741 JE.Lundberg.47_756922 JE.Lundberg.50_808869 JE.Lundberg.50_1305848 JE.Lundberg.53_560096 JE.Lundberg.53_977678 JE.Lundberg.53_2168692 JE.Lundberg.5_1565190 JE.Lundberg.62_523119 JE.Lundberg.65_658376 JE.Lundberg.68_1589920 JE.Lundberg.80_724236 JE.Lundberg.86_1081023 JE.Lundberg.86_1360136 JE.Lundberg.86_1782704 JE.Soil.111_2031480 JE.Soil.139_2125838 JE.Soil.143_1883564 JE.Soil.15_1557614 JE.Soil.15_1570677 JE.Soil.15_1621037 JE.Soil.179_222827 JE.Soil.179_836466 JE.Soil.187_443395 JE.Soil.187_1715608 JE.Soil.187_2041491 JE.Soil.191_593333 JE.Soil.19_457974 JE.Soil.19_1473779 JE.Soil.211_1377701 JE.Soil.211_2463483 JE.Soil.211_2711979 JE.Soil.219_251771 JE.Soil.223_1272656 JE.Soil.231_2529349 JE.Soil.235_669076 JE.Soil.23_1375639 JE.Soil.27_738063 JE.Soil.27_1053026 JE.Soil.27_1240164 JE.Soil.27_1799112 JE.Soil.27_2852910 JE.Soil.27_3295957 JE.Soil.27_4911653 JE.Soil.287_1454297 JE.Soil.291_1010708 JE.Soil.295_384462 JE.Soil.295_591818 JE.Soil.295_1514650 JE.Soil.315_308347 JE.Soil.315_585911 JE.Soil.315_1498615 JE.Soil.315_1830275 JE.Soil.315_2035629 JE.Soil.315_2882962 JE.Soil.319_2370652 JE.Soil.35_747458 JE.Soil.39_563915 JE.Soil.39_2658166 JE.Soil.3_2464265 JE.Soil.47_410999 JE.Soil.51_660285 JE.Soil.51_781813 JE.Soil.63_2779275 JE.Soil.7_548678 JE.Soil.7_739119 JE.Soil.91_646376 JE.Soil.91_660312 JE.Soil.91_912313 JE.Soil.91_1899187 JE.Soil.95_691504 JE.Lundberg.146_754224 JE.Lundberg.146_981117 JE.Lundberg.149_640517 JE.Lundberg.152_43125 JE.Lundberg.152_486709 JE.Lundberg.152_1077860 JE.Lundberg.152_1078012 JE.Lundberg.152_1441996 JE.Lundberg.152_1901167 JE.Lundberg.155_2744722 JE.Lundberg.158_471264 JE.Lundberg.158_507949 JE.Lundberg.158_1094517 JE.Lundberg.161_1333346 JE.Lundberg.164_639106 JE.Lundberg.164_787917 JE.Lundberg.167_815829 JE.Lundberg.167_815884 JE.Lundberg.170_737675 JE.Lundberg.170_964210 JE.Lundberg.176_1999696 JE.Lundberg.182_455944 JE.Lundberg.182_461430 JE.Lundberg.182_1313464 JE.Lundberg.191_1489596 JE.Lundberg.23_829694 JE.Lundberg.26_117726 JE.Lundberg.26_409375 JE.Lundberg.26_765234 JE.Lundberg.44_38901 JE.Lundberg.44_160241 JE.Lundberg.44_1558473 JE.Lundberg.47_1433000 JE.Lundberg.59_814766 JE.Lundberg.5_528752 JE.Lundberg.62_689110 JE.Lundberg.62_1747130 JE.Lundberg.62_1969552 JE.Lundberg.71_1116207 JE.Lundberg.80_963750 JE.Lundberg.8_354978 JE.Lundberg.98_923642 JE.Soil.111_2295281 JE.Soil.111_2326861 JE.Soil.115_3128045 JE.Soil.119_1023301 JE.Soil.127_3036343 JE.Soil.131_800800 JE.Soil.139_1128092 JE.Soil.139_1932492 JE.Soil.139_2183962 JE.Soil.15_72269 JE.Soil.15_165032 JE.Soil.15_516802 JE.Soil.15_676236 JE.Soil.15_700340 JE.Soil.15_1378591 JE.Soil.15_1378719 JE.Soil.15_1441170 JE.Soil.15_2166379 JE.Soil.187_309312 JE.Soil.199_1011722 JE.Soil.199_1679880 JE.Soil.211_1480319 JE.Soil.211_3551813 JE.Soil.211_3955607 JE.Soil.215_506378 JE.Soil.215_1124327 JE.Soil.215_1444986 JE.Soil.215_2168724 JE.Soil.215_2454092 JE.Soil.219_1187092 JE.Soil.231_1965810 JE.Soil.239_1124375 JE.Soil.23_162903 JE.Soil.23_239953 JE.Soil.23_993492 JE.Soil.23_1157654 JE.Soil.23_1342665 JE.Soil.23_1632808 JE.Soil.23_1728162 JE.Soil.27_2094044 JE.Soil.27_4832322 JE.Soil.283_1406216 JE.Soil.283_2549329 JE.Soil.291_601510 JE.Soil.291_1679861 JE.Soil.291_1711640 JE.Soil.295_1322794 JE.Soil.295_1934814 JE.Soil.315_1335124 JE.Soil.47_1691545 JE.Soil.47_2168785 JE.Soil.51_451290 JE.Soil.51_894307 JE.Soil.59_3065498 JE.Soil.63_1841081 JE.Soil.63_2313476 JE.Soil.67_2142792 JE.Soil.7_260515 JE.Soil.7_487298 JE.Soil.7_635026 JE.Soil.83_1797020 JE.Soil.87_2149169 JE.Soil.91_1185045 JE.Lundberg.110_1646470 JE.Lundberg.113_1709305 JE.Lundberg.119_1600813 JE.Lundberg.11_470022 JE.Lundberg.11_1937445 JE.Lundberg.122_40633 JE.Lundberg.122_257596 JE.Lundberg.128_358682 JE.Lundberg.137_1165258 JE.Lundberg.137_1357212 JE.Lundberg.137_1600968 JE.Lundberg.140_362349 JE.Lundberg.143_251884 JE.Lundberg.143_1591771 JE.Lundberg.146_93861 JE.Lundberg.146_119852 JE.Lundberg.146_121173 JE.Lundberg.146_191154 JE.Lundberg.146_619429 JE.Lundberg.146_1211639 JE.Lundberg.146_1222359 JE.Lundberg.146_1549777 JE.Lundberg.149_532439 JE.Lundberg.149_741661 JE.Lundberg.149_1000228 JE.Lundberg.152_444100 JE.Lundberg.152_796299 JE.Lundberg.152_898994 JE.Lundberg.152_934345 JE.Lundberg.152_1069374 JE.Lundberg.152_1852830 JE.Lundberg.152_1856011 JE.Lundberg.152_1873876 JE.Lundberg.155_728359 JE.Lundberg.155_1791306 JE.Lundberg.155_2301150 JE.Lundberg.158_972496 JE.Lundberg.161_900807 JE.Lundberg.161_1071655 JE.Lundberg.164_41957 JE.Lundberg.164_189126 JE.Lundberg.164_296385 JE.Lundberg.164_320634 JE.Lundberg.164_531772 JE.Lundberg.164_544255 JE.Lundberg.164_863370 JE.Lundberg.164_906844 JE.Lundberg.164_919071 JE.Lundberg.164_966933 JE.Lundberg.167_886128 JE.Lundberg.167_958874 JE.Lundberg.17_35346 JE.Lundberg.182_177599 JE.Lundberg.182_238722 JE.Lundberg.182_679629 JE.Lundberg.182_897388 JE.Lundberg.182_1860312 JE.Lundberg.188_54830 JE.Lundberg.188_1865030 JE.Lundberg.188_1874319 JE.Lundberg.191_145840 JE.Lundberg.191_205181 JE.Lundberg.26_992148 JE.Lundberg.26_1833127 JE.Lundberg.2_639127 JE.Lundberg.35_401811 JE.Lundberg.44_485796 JE.Lundberg.44_1082369 JE.Lundberg.44_1596331 JE.Lundberg.47_1838592 JE.Lundberg.50_496150 JE.Lundberg.53_1120341 JE.Lundberg.56_508431 JE.Lundberg.56_1303757 JE.Lundberg.56_1752208 JE.Lundberg.56_1861092 JE.Lundberg.59_493654 JE.Lundberg.59_844336 JE.Lundberg.59_1792927 JE.Lundberg.59_1923845 JE.Lundberg.59_2223537 JE.Lundberg.5_199616 JE.Lundberg.5_454140 JE.Lundberg.5_586142 JE.Lundberg.5_1150319 JE.Lundberg.5_1966242 JE.Lundberg.62_1508868 JE.Lundberg.62_1588876 JE.Lundberg.62_1979431 JE.Lundberg.65_225689 JE.Lundberg.65_1165371 JE.Lundberg.65_1610368 JE.Lundberg.86_42536 JE.Lundberg.86_156221 JE.Lundberg.86_436861 JE.Lundberg.86_924846 JE.Lundberg.89_674461 JE.Lundberg.8_562166 JE.Lundberg.92_165765 JE.Soil.231_1970771 JE.Soil.279_599042 JE.Soil.315_1463465 JE.Soil.315_2404648 JE.Soil.63_584135 JE.Lundberg.146_406492 JE.Lundberg.146_708907 JE.Lundberg.146_1016538 JE.Lundberg.146_1177451 JE.Lundberg.152_455304 JE.Lundberg.152_554253 JE.Lundberg.152_1674671 JE.Lundberg.152_1701161 JE.Lundberg.152_1701301 JE.Lundberg.158_19034 JE.Lundberg.167_600905 JE.Lundberg.167_1062633 JE.Lundberg.176_2129337 JE.Lundberg.191_433755 JE.Lundberg.56_1927477 JE.Soil.103_1218666 JE.Soil.135_3781839 JE.Soil.15_587637 JE.Soil.15_716083 JE.Soil.15_789053 JE.Soil.15_1195590 JE.Soil.179_357180 JE.Soil.179_2077306 JE.Soil.187_71330 JE.Soil.19_422927 JE.Soil.19_1190086 JE.Soil.227_852454 JE.Soil.227_1526525 JE.Soil.227_1829963 JE.Soil.231_1520095 JE.Soil.231_2113200 JE.Soil.239_1763818 JE.Soil.23_416735 JE.Soil.23_416846 JE.Soil.23_470172 JE.Soil.23_1546151 JE.Soil.23_1687337 JE.Soil.23_1807215 JE.Soil.279_1975233 JE.Soil.27_61300 JE.Soil.27_706419 JE.Soil.27_1316250 JE.Soil.27_2230246 JE.Soil.291_1751301 JE.Soil.291_1801852 JE.Soil.295_827494 JE.Soil.315_451073 JE.Soil.315_2314730 JE.Soil.319_1345142 JE.Soil.35_2025581 JE.Soil.39_247255 JE.Soil.39_386004 JE.Soil.39_733939 JE.Soil.39_943228 JE.Soil.39_1260103 JE.Soil.39_1884827 JE.Soil.39_2155881 JE.Soil.39_2548089 JE.Soil.39_2731088 JE.Soil.39_3693335 JE.Soil.3_253990 JE.Soil.3_658536 JE.Soil.47_137969 JE.Soil.47_421483 JE.Soil.47_1953600 JE.Soil.47_2775268 JE.Soil.47_3022669 JE.Soil.47_3119996 JE.Soil.51_706911 JE.Soil.51_1331809 JE.Soil.59_308119 JE.Soil.59_1760143 JE.Soil.59_1897728 JE.Soil.59_2590437 JE.Soil.59_2784270 JE.Soil.63_72703 JE.Soil.63_253841 JE.Soil.63_823306 JE.Soil.63_1733044 JE.Soil.63_1959959 JE.Soil.63_2032914 JE.Soil.63_2041527 JE.Soil.63_2598926 JE.Soil.67_1561453 JE.Soil.67_1736690 JE.Soil.71_228441 JE.Soil.71_2464063 JE.Soil.7_220222 JE.Soil.7_452575 JE.Soil.91_1503876 JE.Soil.91_2129523 JE.Soil.91_2460373 JE.Soil.95_588269 JE.Soil.99_1109370 JE.Lundberg.101_926609 JE.Lundberg.107_2156440 JE.Lundberg.110_574154 JE.Lundberg.119_456928 JE.Lundberg.137_419904 JE.Lundberg.143_134732 JE.Lundberg.146_877326 JE.Lundberg.146_1690316 JE.Lundberg.158_479576 JE.Lundberg.164_227584 JE.Lundberg.167_15274 JE.Lundberg.167_622851 JE.Lundberg.191_229179 JE.Lundberg.23_406356 JE.Lundberg.29_971906 JE.Lundberg.2_272173 JE.Lundberg.2_1451655 JE.Lundberg.38_1575474 JE.Lundberg.47_1103602 JE.Lundberg.53_1451098 JE.Lundberg.59_280231 JE.Lundberg.59_1075652 JE.Lundberg.62_894171 JE.Lundberg.71_1736744 JE.Soil.111_933871 JE.Soil.139_2669701 JE.Soil.139_2818429 JE.Soil.139_2818582 JE.Soil.143_740536 JE.Soil.143_1512748 JE.Soil.15_649100 JE.Soil.15_739902 JE.Soil.15_1145052 JE.Soil.179_2188401 JE.Soil.179_2446183 JE.Soil.183_629249 JE.Soil.187_1646563 JE.Soil.195_1463303 JE.Soil.199_295333 JE.Soil.199_1148903 JE.Soil.199_1222604 JE.Soil.199_1719275 JE.Soil.199_2105847 JE.Soil.19_1908259 JE.Soil.211_3914010 JE.Soil.215_707926 JE.Soil.215_1233278 JE.Soil.223_1221758 JE.Soil.235_980787 JE.Soil.239_1860836 JE.Soil.239_2170624 JE.Soil.23_1747014 JE.Soil.279_1255571 JE.Soil.27_1053102 JE.Soil.27_4302090 JE.Soil.291_286111 JE.Soil.291_1894992 JE.Soil.295_580009 JE.Soil.295_653093 JE.Soil.295_864472 JE.Soil.295_1534250 JE.Soil.315_1883817 JE.Soil.315_2182430 JE.Soil.315_2695378 JE.Soil.315_2937040 JE.Soil.3_547940 JE.Soil.43_528176 JE.Soil.47_1011887 JE.Soil.47_1880503 JE.Soil.47_2095899 JE.Soil.51_170623 JE.Soil.59_1109644 JE.Soil.59_1276665 JE.Soil.63_1022074 JE.Soil.63_1380880 JE.Soil.63_1561026 JE.Soil.63_2625010 JE.Soil.63_2668810 JE.Soil.67_623 JE.Soil.67_1108025 JE.Soil.67_1964440 JE.Soil.71_266901 JE.Soil.71_2373240 JE.Soil.75_1939660 JE.Soil.83_1292680 JE.Soil.91_1131555 JE.Soil.91_1417648 JE.Soil.91_1726645 JE.Soil.95_1999614 JE.Soil.95_2564897 JE.Lundberg.149_598828 JE.Lundberg.149_612603 JE.Lundberg.152_871233 JE.Lundberg.152_1268711 JE.Lundberg.152_1376615 JE.Lundberg.152_1548635 JE.Lundberg.152_2031113 JE.Lundberg.155_1316057 JE.Lundberg.161_352297 JE.Lundberg.164_110283 JE.Lundberg.173_609151 JE.Lundberg.191_717722 JE.Lundberg.191_751877 JE.Lundberg.26_889681 JE.Lundberg.2_1547451 JE.Lundberg.47_596891 JE.Lundberg.50_1167369 JE.Lundberg.80_1204710 JE.Lundberg.86_902639 JE.Soil.115_1978685 JE.Soil.135_2689560 JE.Soil.139_3107152 JE.Soil.143_30109 JE.Soil.143_779074 JE.Soil.15_339424 JE.Soil.15_948238 JE.Soil.15_1311867 JE.Soil.179_238206 JE.Soil.179_671937 JE.Soil.179_1648505 JE.Soil.187_1196493 JE.Soil.187_1196498 JE.Soil.191_9429 JE.Soil.191_10177 JE.Soil.191_1996828 JE.Soil.195_1525911 JE.Soil.199_1368449 JE.Soil.199_1379285 JE.Soil.211_2556683 JE.Soil.219_2206088 JE.Soil.223_297042 JE.Soil.223_1228141 JE.Soil.227_5321 JE.Soil.235_1532465 JE.Soil.235_2388934 JE.Soil.23_703774 JE.Soil.23_1024982 JE.Soil.23_1785683 JE.Soil.279_1038133 JE.Soil.27_2970881 JE.Soil.27_3001794 JE.Soil.27_3001856 JE.Soil.27_3616959 JE.Soil.283_2217083 JE.Soil.295_211354 JE.Soil.315_256112 JE.Soil.315_599953 JE.Soil.315_1587910 JE.Soil.315_1873011 JE.Soil.315_2683901 JE.Soil.35_665358 JE.Soil.35_1922871 JE.Soil.39_3110970 JE.Soil.39_3283539 JE.Soil.3_1132355 JE.Soil.43_2213203 JE.Soil.43_3429614 JE.Soil.47_349869 JE.Soil.51_514661 JE.Soil.59_367347 JE.Soil.59_1833511 JE.Soil.63_616387 JE.Soil.63_1191011 JE.Soil.63_1304593 JE.Soil.63_1735353 JE.Soil.63_1971548 JE.Soil.67_493673 JE.Soil.67_1101344 JE.Soil.67_1346072 JE.Soil.67_1964583 JE.Soil.71_1018600 JE.Soil.83_1020829 JE.Soil.87_1807055 JE.Soil.91_4287 JE.Soil.91_628772 JE.Soil.95_85726 JE.Lundberg.125_577610 JE.Lundberg.134_570485 JE.Lundberg.137_398348 JE.Lundberg.146_763550 JE.Lundberg.149_766028 JE.Lundberg.152_1306901 JE.Lundberg.161_1071899 JE.Lundberg.164_361526 JE.Lundberg.164_416420 JE.Lundberg.182_1528993 JE.Lundberg.188_1746426 JE.Lundberg.38_1584633 JE.Lundberg.5_1263098 JE.Lundberg.65_404915 JE.Lundberg.65_457257 JE.Lundberg.92_16405 JE.Lundberg.92_333502 JE.Lundberg.92_352002 JE.Soil.111_1382666 JE.Soil.119_1752310 JE.Soil.135_1221002 JE.Soil.143_1802018 JE.Soil.15_94993 JE.Soil.15_519330 JE.Soil.15_1230710 JE.Soil.15_1955123 JE.Soil.15_2057155 JE.Soil.179_953483 JE.Soil.179_1650693 JE.Soil.179_2200942 JE.Soil.183_221989 JE.Soil.183_343183 JE.Soil.187_1776145 JE.Soil.191_212685 JE.Soil.199_1213105 JE.Soil.199_1218206 JE.Soil.199_1797335 JE.Soil.19_576498 JE.Soil.215_1526228 JE.Soil.215_1768773 JE.Soil.219_2062840 JE.Soil.223_1554291 JE.Soil.223_1808177 JE.Soil.223_2754357 JE.Soil.231_1548208 JE.Soil.239_512245 JE.Soil.23_219572 JE.Soil.23_1276059 JE.Soil.279_306290 JE.Soil.27_117828 JE.Soil.291_767137 JE.Soil.291_1819892 JE.Soil.295_720282 JE.Soil.295_1525688 JE.Soil.295_1785464 JE.Soil.295_1790872 JE.Soil.295_1791796 JE.Soil.315_196653 JE.Soil.315_622003 JE.Soil.315_1059400 JE.Soil.315_1060494 JE.Soil.315_2198047 JE.Soil.315_2889958 JE.Soil.35_488565 JE.Soil.39_3408313 JE.Soil.39_3646980 JE.Soil.3_1663528 JE.Soil.3_2385377 JE.Soil.51_778390 JE.Soil.51_876517 JE.Soil.51_1472681 JE.Soil.59_221349 JE.Soil.59_371497 JE.Soil.59_2514669 JE.Soil.67_1362351 JE.Soil.71_84143 JE.Soil.71_1965573 JE.Soil.71_2483796 JE.Soil.71_2643148 JE.Soil.7_883142 JE.Soil.83_2156040 JE.Soil.91_215499 JE.Soil.91_2248378 JE.Soil.95_1715790 JE.Lundberg.107_1211692 JE.Lundberg.119_1687043 JE.Lundberg.11_202453 JE.Lundberg.11_1233120 JE.Lundberg.134_536539 JE.Lundberg.137_32319 JE.Lundberg.146_188661 JE.Lundberg.149_746613 JE.Lundberg.149_1866883 JE.Lundberg.152_1669456 JE.Lundberg.161_1158117 JE.Lundberg.164_43495 JE.Lundberg.167_171676 JE.Lundberg.167_483743 JE.Lundberg.176_780332 JE.Lundberg.176_848384 JE.Lundberg.188_1640962 JE.Lundberg.2_909237 JE.Lundberg.2_1499889 JE.Lundberg.53_2242562 JE.Lundberg.59_619667 JE.Lundberg.59_2185511 JE.Lundberg.5_354029 JE.Lundberg.5_1492235 JE.Lundberg.62_1815691 JE.Lundberg.80_1242415 JE.Lundberg.86_547663 JE.Soil.111_855820 JE.Soil.111_2056745 JE.Soil.119_1620753 JE.Soil.119_1751171 JE.Soil.135_1182625 JE.Soil.139_3805892 JE.Soil.143_1599712 JE.Soil.15_349144 JE.Soil.15_1391141 JE.Soil.15_1399073 JE.Soil.15_1471226 JE.Soil.15_1620798 JE.Soil.15_1854712 JE.Soil.179_786318 JE.Soil.179_1292889 JE.Soil.187_8720 JE.Soil.219_657047 JE.Soil.219_1209112 JE.Soil.23_203551 JE.Soil.23_1185990 JE.Soil.23_1626297 JE.Soil.23_1748461 JE.Soil.27_839438 JE.Soil.27_963660 JE.Soil.295_306087 JE.Soil.295_1306483 JE.Soil.295_2170162 JE.Soil.3_169894 JE.Soil.3_565493 JE.Soil.43_1018629 JE.Soil.43_2513218 JE.Soil.47_136871 JE.Soil.47_183554 JE.Soil.47_1702228 JE.Soil.59_1536596 JE.Soil.59_1863910 JE.Soil.59_2280018 JE.Soil.59_2726868 JE.Soil.63_2799813 JE.Soil.67_240445 JE.Soil.67_977166 JE.Soil.67_2339603 JE.Soil.75_2105821 JE.Soil.7_412639 JE.Soil.83_2446246 JE.Soil.87_1432144 JE.Soil.87_2084948 JE.Soil.91_1219504 JE.Soil.91_1620892 JE.Soil.91_2337983 JE.Soil.95_2487791 JE.Soil.99_1554136 JE.Soil.15_341039 JE.Soil.179_312854 JE.Soil.179_959227 JE.Soil.179_970110 JE.Soil.179_1269817 JE.Soil.183_311062 JE.Soil.183_650070 JE.Soil.183_1550991 JE.Soil.187_40630 JE.Soil.187_311402 JE.Soil.187_622477 JE.Soil.187_666749 JE.Soil.187_694100 JE.Soil.187_978195 JE.Soil.191_1219392 JE.Soil.195_39 JE.Soil.195_340998 JE.Soil.199_468 JE.Soil.199_318615 JE.Soil.199_336362 JE.Soil.199_357232 JE.Soil.199_357613 JE.Soil.199_611843 JE.Soil.199_1517269 JE.Soil.211_333292 JE.Soil.211_1828050 JE.Soil.215_617055 JE.Soil.215_935512 JE.Soil.215_1250830 JE.Soil.215_1251346 JE.Soil.219_108012 JE.Soil.219_309180 JE.Soil.219_622380 JE.Soil.219_1536941 JE.Soil.227_417200 JE.Soil.235_4497 JE.Soil.235_380941 JE.Soil.235_613470 JE.Soil.239_60197 JE.Soil.239_388984 JE.Soil.239_1534903 JE.Soil.279_2123869 JE.Soil.283_332819 JE.Soil.283_637406 JE.Soil.283_638086 JE.Soil.287_1021087 JE.Soil.291_612752 JE.Soil.291_621831 JE.Soil.291_624644 JE.Soil.291_1513587 JE.Soil.291_1884295 JE.Soil.295_308929 JE.Soil.295_309124 JE.Soil.295_309495 JE.Soil.295_309706 JE.Soil.295_935973 JE.Soil.295_1258254 JE.Soil.295_2114809 JE.Soil.303_327210 JE.Soil.303_674255 JE.Soil.303_683912 JE.Soil.307_11947 JE.Soil.307_610460 JE.Soil.315_310277 JE.Soil.315_314010 JE.Soil.315_314508 JE.Soil.315_332907 JE.Soil.315_372976 JE.Soil.315_610910 JE.Soil.315_913743 JE.Soil.315_914237 JE.Soil.315_1213103 JE.Soil.315_1515513 JE.Soil.315_2724813 JE.Soil.319_2761345 JE.Soil.319_2762022 JE.Lundberg.101_1540085 JE.Lundberg.104_1007372 JE.Lundberg.107_1123319 JE.Lundberg.110_395012 JE.Lundberg.113_544041 JE.Lundberg.116_2066001 JE.Lundberg.119_142575 JE.Lundberg.11_560795 JE.Lundberg.11_2091654 JE.Lundberg.122_14285 JE.Lundberg.122_94453 JE.Lundberg.122_1586406 JE.Lundberg.134_1035879 JE.Lundberg.137_622819 JE.Lundberg.137_696237 JE.Lundberg.140_789988 JE.Lundberg.143_1910999 JE.Lundberg.149_911557 JE.Lundberg.152_560998 JE.Lundberg.158_977430 JE.Lundberg.164_548757 JE.Lundberg.164_823536 JE.Lundberg.173_1096660 JE.Lundberg.173_1496626 JE.Lundberg.2_265896 JE.Lundberg.2_880370 JE.Lundberg.53_521917 JE.Lundberg.53_774482 JE.Lundberg.53_2012655 JE.Lundberg.56_1468553 JE.Lundberg.56_1766975 JE.Lundberg.59_568913 JE.Lundberg.59_1436617 JE.Lundberg.59_1587985 JE.Lundberg.59_2198818 JE.Lundberg.5_611299 JE.Lundberg.5_1133455 JE.Lundberg.5_1529427 JE.Lundberg.62_1275161 JE.Lundberg.65_73983 JE.Lundberg.65_286441 JE.Lundberg.65_1717392 JE.Lundberg.68_24711 JE.Lundberg.71_22096 JE.Lundberg.71_850659 JE.Lundberg.71_1700686 JE.Lundberg.80_62731 JE.Lundberg.80_785102 JE.Soil.111_542401 JE.Soil.179_755599 JE.Soil.179_1302460 JE.Soil.179_1302747 JE.Soil.211_2399217 JE.Soil.235_1713927 JE.Soil.239_641983 JE.Soil.239_1464198 JE.Soil.23_320272 JE.Soil.23_434907 JE.Soil.23_1832371 JE.Soil.283_2109288 JE.Soil.295_475784 JE.Soil.315_1520385 JE.Soil.319_2342775 JE.Soil.39_968989 JE.Soil.43_428272 JE.Soil.47_925617 JE.Soil.63_256079 JE.Soil.63_405932 JE.Soil.71_2133198 JE.Soil.7_492439 JE.Soil.7_596843 JE.Soil.91_1337486 JE.Soil.95_618522 JE.Lundberg.146_1239612 JE.Lundberg.152_138334 JE.Lundberg.158_887246 JE.Lundberg.161_56194 JE.Lundberg.167_627495 JE.Lundberg.167_777461 JE.Lundberg.182_1074051 JE.Lundberg.182_1474314 JE.Lundberg.191_1637955 JE.Lundberg.44_1904167 JE.Lundberg.59_419617 JE.Soil.119_330278 JE.Soil.135_1082149 JE.Soil.135_1778396 JE.Soil.139_1511327 JE.Soil.139_2884791 JE.Soil.139_2884976 JE.Soil.139_3369213 JE.Soil.15_375117 JE.Soil.15_564452 JE.Soil.15_622944 JE.Soil.15_663004 JE.Soil.15_663168 JE.Soil.15_1033414 JE.Soil.15_1059922 JE.Soil.15_1337284 JE.Soil.15_1552513 JE.Soil.15_2014642 JE.Soil.187_2088787 JE.Soil.195_243975 JE.Soil.199_228244 JE.Soil.215_1648328 JE.Soil.215_2057469 JE.Soil.227_1711931 JE.Soil.235_1337407 JE.Soil.23_907794 JE.Soil.23_964722 JE.Soil.27_2299897 JE.Soil.27_4086075 JE.Soil.287_1005603 JE.Soil.291_474119 JE.Soil.291_935957 JE.Soil.295_1033211 JE.Soil.295_1091609 JE.Soil.303_854766 JE.Soil.303_1311954 JE.Soil.315_338943 JE.Soil.315_1564451 JE.Soil.315_2361748 JE.Soil.315_2361932 JE.Soil.3_2075119 JE.Soil.47_2118707 JE.Soil.59_1851619 JE.Soil.63_820704 JE.Soil.63_1682362 JE.Soil.63_1873240 JE.Soil.67_30686 JE.Soil.67_705924 JE.Soil.67_711183 JE.Soil.71_1427887 JE.Soil.7_21902 JE.Soil.7_364639 JE.Soil.83_1297929 JE.Soil.83_1474020 JE.Soil.83_1514242 JE.Soil.83_2859444 JE.Soil.91_380076 JE.Soil.91_1208102 JE.Soil.91_1643040 JE.Soil.91_2361588 JE.Soil.91_2550443 JE.Soil.91_2700931 JE.Lundberg.134_510335 JE.Lundberg.146_121411 JE.Lundberg.146_854118 JE.Lundberg.146_1592497 JE.Lundberg.152_22818 JE.Lundberg.152_1250268 JE.Lundberg.152_1948520 JE.Lundberg.152_2029190 JE.Lundberg.164_864185 JE.Lundberg.176_1704544 JE.Lundberg.20_2272713 JE.Lundberg.23_780419 JE.Lundberg.29_940321 JE.Lundberg.2_575559 JE.Lundberg.47_720229 JE.Lundberg.56_691882 JE.Lundberg.56_1861575 JE.Lundberg.5_1677418 JE.Lundberg.89_1463728 JE.Soil.131_4322745 JE.Soil.135_102671 JE.Soil.139_2984831 JE.Soil.143_1397080 JE.Soil.15_386628 JE.Soil.15_485686 JE.Soil.15_1646072 JE.Soil.179_141459 JE.Soil.215_1137322 JE.Soil.231_1235291 JE.Soil.235_208873 JE.Soil.235_1072757 JE.Soil.27_81307 JE.Soil.27_1388971 JE.Soil.27_1553983 JE.Soil.27_4478053 JE.Soil.283_2869370 JE.Soil.295_234651 JE.Soil.295_1561508 JE.Soil.315_283325 JE.Soil.315_1105939 JE.Soil.315_1835624 JE.Soil.35_337965 JE.Soil.35_945580 JE.Soil.35_945663 JE.Soil.35_3231060 JE.Soil.47_2024219 JE.Soil.59_984840 JE.Soil.63_206823 JE.Soil.63_286404 JE.Soil.63_293978 JE.Soil.63_1110334 JE.Soil.63_1176484 JE.Soil.63_1297332 JE.Soil.63_1590422 JE.Soil.63_1699962 JE.Soil.63_1765801 JE.Soil.63_2467809 JE.Soil.63_2503133 JE.Soil.67_115527 JE.Soil.67_933594 JE.Soil.67_2063066 JE.Soil.67_2136899 JE.Soil.71_2485104 JE.Soil.7_601683 JE.Soil.91_769619 JE.Soil.91_1192937 JE.Soil.91_1299964 JE.Soil.91_1300030 JE.Soil.91_1506918 JE.Lundberg.104_392331 JE.Lundberg.104_502670 JE.Lundberg.110_258231 JE.Lundberg.119_24132 JE.Lundberg.119_466089 JE.Lundberg.119_753038 JE.Lundberg.119_1142682 JE.Lundberg.119_1234835 JE.Lundberg.119_1256292 JE.Lundberg.119_1581966 JE.Lundberg.128_453634 JE.Lundberg.143_112857 JE.Lundberg.143_349811 JE.Lundberg.143_434347 JE.Lundberg.143_590194 JE.Lundberg.146_1392046 JE.Lundberg.149_992518 JE.Lundberg.149_1740540 JE.Lundberg.152_446974 JE.Lundberg.152_721719 JE.Lundberg.152_1390820 JE.Lundberg.152_1526593 JE.Lundberg.161_680258 JE.Lundberg.167_344968 JE.Lundberg.167_373804 JE.Lundberg.167_462143 JE.Lundberg.167_472521 JE.Lundberg.167_474626 JE.Lundberg.167_549602 JE.Lundberg.167_895388 JE.Lundberg.173_247769 JE.Lundberg.173_369234 JE.Lundberg.182_1382406 JE.Lundberg.191_229046 JE.Lundberg.191_948996 JE.Lundberg.191_1208419 JE.Lundberg.23_1035671 JE.Lundberg.32_563015 JE.Lundberg.32_1261371 JE.Lundberg.47_734035 JE.Lundberg.5_581883 JE.Lundberg.5_741247 JE.Lundberg.65_271796 JE.Lundberg.71_495343 JE.Lundberg.71_553307 JE.Lundberg.71_743783 JE.Lundberg.71_1246780 JE.Lundberg.80_1215973 JE.Soil.111_1724863 JE.Soil.119_1129059 JE.Soil.119_1242339 JE.Soil.15_355696 JE.Soil.15_2191947 JE.Soil.187_1205907 JE.Soil.199_6507 JE.Soil.199_588397 JE.Soil.199_1885035 JE.Soil.227_327429 JE.Soil.23_1818431 JE.Soil.295_1338593 JE.Soil.315_555630 JE.Soil.319_1435353 JE.Soil.35_2645913 JE.Soil.47_873201 JE.Soil.47_1267040 JE.Soil.67_171987 JE.Soil.71_1461195 JE.Soil.95_980758 JE.Lundberg.107_1541035 JE.Lundberg.110_926440 JE.Lundberg.119_336076 JE.Lundberg.128_892120 JE.Lundberg.134_1011621 JE.Lundberg.134_1042846 JE.Lundberg.137_358285 JE.Lundberg.140_1077213 JE.Lundberg.140_1443705 JE.Lundberg.146_1079379 JE.Lundberg.146_1492742 JE.Lundberg.152_1269678 JE.Lundberg.164_1031413 JE.Lundberg.167_708262 JE.Lundberg.170_295818 JE.Lundberg.170_468377 JE.Lundberg.170_1021927 JE.Lundberg.170_1043814 JE.Lundberg.176_924572 JE.Lundberg.188_1713703 JE.Lundberg.191_1487298 JE.Lundberg.20_1165174 JE.Lundberg.20_2417802 JE.Lundberg.2_58196 JE.Lundberg.53_476258 JE.Lundberg.59_1139781 JE.Lundberg.59_2225806 JE.Lundberg.59_2225952 JE.Lundberg.59_2296706 JE.Lundberg.5_250694 JE.Lundberg.89_29663 JE.Lundberg.92_100240 JE.Soil.111_1642628 JE.Soil.139_3306703 JE.Soil.139_3889979 JE.Soil.15_2089839 JE.Soil.179_2355059 JE.Soil.187_1047551 JE.Soil.187_2006238 JE.Soil.191_238370 JE.Soil.199_250688 JE.Soil.19_1491947 JE.Soil.211_1636200 JE.Soil.219_1785628 JE.Soil.23_315670 JE.Soil.27_4618071 JE.Soil.295_67555 JE.Soil.295_495927 JE.Soil.295_513572 JE.Soil.315_1085939 JE.Soil.315_1378239 JE.Soil.39_1246790 JE.Soil.3_587463 JE.Soil.3_1259903 JE.Soil.43_3043728 JE.Soil.47_871237 JE.Soil.47_1400447 JE.Soil.47_2248450 JE.Soil.47_2811105 JE.Soil.51_1008453 JE.Soil.63_1508420 JE.Soil.67_2429125 JE.Soil.71_1671681 JE.Soil.7_560299 JE.Soil.7_565515 JE.Soil.7_655865 JE.Soil.95_691456 JE.Lundberg.119_968454 JE.Lundberg.11_766090 JE.Lundberg.140_1093564 JE.Lundberg.146_773518 JE.Lundberg.146_946886 JE.Lundberg.146_1181027 JE.Lundberg.149_1454577 JE.Lundberg.152_453357 JE.Lundberg.152_545374 JE.Lundberg.152_604217 JE.Lundberg.152_957006 JE.Lundberg.155_3033007 JE.Lundberg.158_617139 JE.Lundberg.161_957028 JE.Lundberg.161_1476991 JE.Lundberg.164_251024 JE.Lundberg.164_362038 JE.Lundberg.164_460869 JE.Lundberg.164_682096 JE.Lundberg.167_609239 JE.Lundberg.167_1034489 JE.Lundberg.170_959585 JE.Lundberg.176_574705 JE.Lundberg.182_902893 JE.Lundberg.191_85998 JE.Lundberg.191_1586136 JE.Lundberg.26_1514245 JE.Lundberg.35_1121572 JE.Lundberg.35_1321062 JE.Lundberg.59_1428086 JE.Lundberg.80_719835 JE.Lundberg.86_1116060 JE.Lundberg.89_1848099 JE.Lundberg.92_68527 JE.Lundberg.92_875315 JE.Lundberg.92_875422 JE.Lundberg.92_1332413 JE.Soil.119_901994 JE.Soil.119_1401244 JE.Soil.127_1315884 JE.Soil.139_1958064 JE.Soil.139_3467612 JE.Soil.15_486469 JE.Soil.15_1391133 JE.Soil.15_1394811 JE.Soil.199_879676 JE.Soil.199_1581430 JE.Soil.215_1962316 JE.Soil.219_1733871 JE.Soil.23_1451631 JE.Soil.27_3406207 JE.Soil.287_1393471 JE.Soil.291_1493878 JE.Soil.295_804837 JE.Soil.295_1100868 JE.Soil.307_970071 JE.Soil.315_511030 JE.Soil.315_552859 JE.Soil.315_2761161 JE.Soil.67_550673 JE.Soil.67_550720 JE.Soil.75_269848 JE.Soil.91_2368086 JE.Lundberg.155_1761636 JE.Lundberg.158_757616 JE.Lundberg.158_924592 JE.Lundberg.164_160692 JE.Lundberg.164_346008 JE.Lundberg.164_527047 JE.Lundberg.164_653220 JE.Lundberg.164_873235 JE.Lundberg.167_721566 JE.Lundberg.182_747622 JE.Lundberg.5_902425 JE.Lundberg.95_1485242 JE.Soil.111_455368 JE.Soil.111_1713666 JE.Soil.127_403831 JE.Soil.15_679315 JE.Soil.15_1324673 JE.Soil.15_1460897 JE.Soil.15_1503166 JE.Soil.179_2371789 JE.Soil.195_1901091 JE.Soil.211_1739650 JE.Soil.215_1210325 JE.Soil.215_1733829 JE.Soil.235_1615401 JE.Soil.23_651302 JE.Soil.23_1060922 JE.Soil.23_1305986 JE.Soil.283_2416745 JE.Soil.295_2119562 JE.Soil.307_367691 JE.Soil.315_1307101 JE.Soil.315_1588678 JE.Soil.315_1618625 JE.Soil.315_1999577 JE.Soil.39_352883 JE.Soil.39_3539217 JE.Soil.3_242789 JE.Soil.3_1168517 JE.Soil.3_2444870 JE.Soil.43_3074823 JE.Soil.47_267923 JE.Soil.47_273540 JE.Soil.47_524016 JE.Soil.47_524163 JE.Soil.47_3049735 JE.Soil.51_417935 JE.Soil.51_1089394 JE.Soil.51_1468671 JE.Soil.59_1580883 JE.Soil.63_318403 JE.Soil.63_770320 JE.Soil.63_2672911 JE.Soil.67_675349 JE.Soil.67_1420072 JE.Soil.7_335658 JE.Soil.7_808095 JE.Soil.91_352196 JE.Soil.91_1901152 JE.Soil.91_2570994 JE.Soil.95_1360112 JE.Soil.95_2780970 JE.Lundberg.119_961063 JE.Lundberg.11_1919431 JE.Lundberg.143_747609 JE.Lundberg.149_828382 JE.Lundberg.155_3078882 JE.Lundberg.158_680737 JE.Lundberg.167_639491 JE.Lundberg.167_655554 JE.Lundberg.167_783795 JE.Lundberg.176_154713 JE.Lundberg.176_295175 JE.Lundberg.176_859291 JE.Lundberg.176_1730816 JE.Lundberg.191_610990 JE.Lundberg.191_1010141 JE.Lundberg.191_1136895 JE.Lundberg.191_1201601 JE.Lundberg.23_758467 JE.Lundberg.23_920271 JE.Lundberg.47_1828455 JE.Lundberg.59_105774 JE.Lundberg.71_564540 JE.Lundberg.71_730023 JE.Lundberg.71_1127049 JE.Soil.179_1584654 JE.Soil.179_2244828 JE.Soil.187_663998 JE.Soil.199_602444 JE.Soil.199_763293 JE.Soil.199_1174105 JE.Soil.199_1421809 JE.Soil.199_1546542 JE.Soil.199_1665988 JE.Soil.223_26018 JE.Soil.223_1112321 JE.Soil.223_2173760 JE.Soil.227_2442874 JE.Soil.235_1014991 JE.Soil.23_758866 JE.Soil.27_462056 JE.Soil.27_1491676 JE.Soil.27_1645240 JE.Soil.27_2102019 JE.Soil.27_2531606 JE.Soil.283_2886856 JE.Soil.287_270989 JE.Soil.295_577074 JE.Soil.295_801547 JE.Soil.295_2166858 JE.Soil.307_1131993 JE.Soil.319_604296 JE.Soil.47_196937 JE.Soil.47_366947 JE.Soil.47_727241 JE.Soil.51_92648 JE.Soil.63_1478179 JE.Soil.71_2561920 JE.Soil.83_1217996 JE.Lundberg.146_1034361 JE.Lundberg.146_1144198 JE.Lundberg.146_1332944 JE.Lundberg.152_132929 JE.Lundberg.158_938603 JE.Lundberg.164_840750 JE.Lundberg.182_1372089 JE.Lundberg.20_558899 JE.Lundberg.38_545914 JE.Lundberg.47_152083 JE.Lundberg.47_306086 JE.Lundberg.47_306343 JE.Lundberg.47_311387 JE.Lundberg.47_555833 JE.Lundberg.47_646748 JE.Lundberg.47_1174967 JE.Soil.119_947611 JE.Soil.135_1165216 JE.Soil.139_1671976 JE.Soil.139_3400373 JE.Soil.139_4137746 JE.Soil.15_845109 JE.Soil.15_1678377 JE.Soil.15_1719257 JE.Soil.195_573116 JE.Soil.211_480684 JE.Soil.211_861501 JE.Soil.211_862590 JE.Soil.215_727901 JE.Soil.215_727908 JE.Soil.227_846641 JE.Soil.239_2729740 JE.Soil.239_2730350 JE.Soil.23_7664 JE.Soil.23_1842766 JE.Soil.27_1336227 JE.Soil.27_2624483 JE.Soil.303_366292 JE.Soil.315_1251873 JE.Soil.315_1382729 JE.Soil.315_1540699 JE.Soil.315_2219153 JE.Soil.35_3160992 JE.Soil.39_1088920 JE.Soil.39_2419371 JE.Soil.39_2941165 JE.Soil.39_3679940 JE.Soil.3_1293472 JE.Soil.3_2476530 JE.Soil.43_2547983 JE.Soil.47_2340439 JE.Soil.47_2802610 JE.Soil.59_601464 JE.Soil.7_1021811 JE.Soil.83_790555 JE.Soil.83_895221 JE.Soil.87_184227 JE.Soil.91_1927128 JE.Lundberg.149_1164316 JE.Lundberg.149_1242941 JE.Lundberg.152_1228909 JE.Lundberg.164_34579 JE.Lundberg.164_1114198 JE.Lundberg.176_831397 JE.Lundberg.182_894614 JE.Lundberg.5_491354 JE.Soil.139_652072 JE.Soil.143_2231399 JE.Soil.15_378598 JE.Soil.15_562734 JE.Soil.15_933632 JE.Soil.15_1790147 JE.Soil.15_2101790 JE.Soil.179_377378 JE.Soil.183_1379428 JE.Soil.187_1854184 JE.Soil.195_13681 JE.Soil.19_687158 JE.Soil.19_2044951 JE.Soil.211_657870 JE.Soil.211_3394657 JE.Soil.211_3769691 JE.Soil.235_1802225 JE.Soil.23_1749880 JE.Soil.27_3541105 JE.Soil.315_131935 JE.Soil.315_265253 JE.Soil.315_484171 JE.Soil.315_714510 JE.Soil.315_1545332 JE.Soil.315_2173181 JE.Soil.315_2813196 JE.Soil.35_191375 JE.Soil.39_1327370 JE.Soil.39_3048697 JE.Soil.3_186978 JE.Soil.3_842009 JE.Soil.3_2202225 JE.Soil.47_86823 JE.Soil.47_1507740 JE.Soil.63_1585898 JE.Soil.63_1756435 JE.Soil.63_2740137 JE.Soil.63_2808483 JE.Soil.67_106374 JE.Soil.67_705101 JE.Soil.67_913389 JE.Soil.67_2273500 JE.Soil.75_2791581 JE.Soil.83_1078076 JE.Soil.87_383971 JE.Soil.91_696636 JE.Soil.91_1154681 JE.Soil.91_1418527 JE.Soil.91_1592170 JE.Soil.95_455801 JE.Lundberg.101_190335 JE.Lundberg.101_363891 JE.Lundberg.101_546063 JE.Lundberg.101_688880 JE.Lundberg.101_727885 JE.Lundberg.101_764000 JE.Lundberg.101_1576432 JE.Lundberg.134_707023 JE.Lundberg.149_658160 JE.Lundberg.149_1001945 JE.Lundberg.149_1035232 JE.Lundberg.149_1454335 JE.Lundberg.149_1580223 JE.Lundberg.149_1744219 JE.Lundberg.149_1862593 JE.Lundberg.158_76991 JE.Lundberg.158_510889 JE.Lundberg.158_658521 JE.Lundberg.158_1357211 JE.Lundberg.173_428677 JE.Lundberg.173_646575 JE.Lundberg.173_1300297 JE.Lundberg.29_516063 JE.Lundberg.53_1321190 JE.Lundberg.53_2008503 JE.Lundberg.53_2177782 JE.Lundberg.5_329525 JE.Lundberg.5_1250566 JE.Lundberg.86_614265 JE.Soil.135_1049007 JE.Soil.135_1049190 JE.Soil.139_1422913 JE.Soil.15_309494 JE.Soil.183_226730 JE.Soil.187_1817734 JE.Soil.191_764115 JE.Soil.211_2469195 JE.Soil.227_806700 JE.Soil.235_820137 JE.Soil.239_2304028 JE.Soil.23_333426 JE.Soil.291_1090592 JE.Soil.315_1124504 JE.Soil.315_2019474 JE.Soil.315_2355943 JE.Soil.315_2679249 JE.Soil.39_1038208 JE.Soil.43_874340 JE.Soil.47_369094 JE.Soil.47_1560583 JE.Soil.47_3190501 JE.Soil.59_1380796 JE.Soil.63_384757 JE.Soil.67_127060 JE.Soil.67_828261 JE.Soil.7_781688 JE.Soil.83_1062362 JE.Lundberg.164_110886 JE.Lundberg.176_1665750 JE.Lundberg.176_2218922 JE.Lundberg.191_995899 JE.Lundberg.191_1012767 JE.Lundberg.191_1057528 JE.Lundberg.191_1552593 JE.Lundberg.26_30216 JE.Lundberg.26_35776 JE.Lundberg.59_1158563 JE.Lundberg.74_2198377 JE.Lundberg.86_1918923 JE.Soil.135_83907 JE.Soil.135_408269 JE.Soil.15_54214 JE.Soil.15_922356 JE.Soil.15_973587 JE.Soil.15_1086703 JE.Soil.15_1554551 JE.Soil.187_1105017 JE.Soil.199_81320 JE.Soil.199_1438099 JE.Soil.19_594433 JE.Soil.211_3232073 JE.Soil.219_1075238 JE.Soil.223_210299 JE.Soil.239_2435117 JE.Soil.23_618231 JE.Soil.23_1719141 JE.Soil.27_721144 JE.Soil.287_1367961 JE.Soil.295_2272197 JE.Soil.315_1379983 JE.Soil.35_337974 JE.Soil.39_1635236 JE.Soil.39_1892923 JE.Soil.39_2005099 JE.Soil.39_2275801 JE.Soil.39_2879380 JE.Soil.63_434351 JE.Soil.63_873325 JE.Soil.63_1747827 JE.Soil.63_1937311 JE.Soil.67_204641 JE.Soil.67_625641 JE.Soil.67_1411955 JE.Soil.67_1806855 JE.Soil.67_1807024 JE.Soil.71_1432512 JE.Soil.7_865802 JE.Soil.83_1327892 JE.Soil.83_2457473 JE.Soil.91_1155334 JE.Soil.91_1351968 JE.Soil.91_1352115 JE.Soil.91_1957664 JE.Soil.95_2751947 JE.Soil.135_278963 JE.Soil.135_2376741 JE.Soil.135_3195652 JE.Soil.135_3764973 JE.Soil.15_144407 JE.Soil.15_170347 JE.Soil.15_250175 JE.Soil.15_250289 JE.Soil.15_401869 JE.Soil.15_585535 JE.Soil.15_673454 JE.Soil.15_682394 JE.Soil.15_784471 JE.Soil.15_784684 JE.Soil.15_850240 JE.Soil.15_1024588 JE.Soil.15_1182735 JE.Soil.15_1222925 JE.Soil.15_1355999 JE.Soil.15_1410967 JE.Soil.15_1719640 JE.Soil.15_1785252 JE.Soil.15_2015820 JE.Soil.15_2113090 JE.Soil.15_2204060 JE.Soil.191_165390 JE.Soil.191_310474 JE.Soil.191_789001 JE.Soil.191_830058 JE.Soil.191_1002251 JE.Soil.191_1168712 JE.Soil.191_1725635 JE.Soil.215_785371 JE.Soil.215_1988676 JE.Soil.215_2177252 JE.Soil.215_2263375 JE.Soil.215_2549463 JE.Soil.39_190179 JE.Soil.39_552334 JE.Soil.39_1461826 JE.Soil.39_1461938 JE.Soil.39_1642245 JE.Soil.39_2153963 JE.Soil.39_2437044 JE.Soil.39_2789690 JE.Soil.39_2789841 JE.Soil.63_317262 JE.Soil.63_414712 JE.Soil.63_864576 JE.Soil.63_957668 JE.Soil.63_1060562 JE.Soil.63_1141863 JE.Soil.63_1239939 JE.Soil.63_1256990 JE.Soil.63_1283001 JE.Soil.63_1743041 JE.Soil.63_2757608 JE.Lundberg.107_2198378 JE.Lundberg.11_1112121 JE.Lundberg.122_1401438 JE.Lundberg.134_147534 JE.Lundberg.134_624425 JE.Lundberg.137_1240734 JE.Lundberg.140_290762 JE.Lundberg.143_978192 JE.Lundberg.143_1793410 JE.Lundberg.143_1892231 JE.Lundberg.146_277390 JE.Lundberg.152_608207 JE.Lundberg.164_803505 JE.Lundberg.167_21022 JE.Lundberg.17_1437372 JE.Lundberg.23_398804 JE.Lundberg.23_677524 JE.Lundberg.26_976803 JE.Lundberg.2_1490595 JE.Lundberg.50_186307 JE.Lundberg.50_1203641 JE.Lundberg.53_156095 JE.Lundberg.53_390117 JE.Lundberg.53_914487 JE.Lundberg.56_1067278 JE.Lundberg.59_1249285 JE.Lundberg.62_1221979 JE.Lundberg.62_1581004 JE.Lundberg.62_1761342 JE.Lundberg.71_202365 JE.Lundberg.71_635127 JE.Lundberg.71_845438 JE.Lundberg.71_1343545 JE.Lundberg.74_2784081 JE.Lundberg.8_1572764 JE.Soil.183_1428930 JE.Soil.187_1989575 JE.Soil.199_1457149 JE.Soil.199_2202388 JE.Soil.215_1211928 JE.Soil.23_254323 JE.Soil.27_4045159 JE.Soil.35_3626080 JE.Soil.35_3860929 JE.Soil.39_2596172 JE.Soil.39_3235929 JE.Soil.39_3246697 JE.Soil.39_3675244 JE.Soil.3_489727 JE.Soil.47_2421844 JE.Soil.91_763719 JE.Soil.91_1823672 JE.Soil.91_2279793 JE.Lundberg.146_645278 JE.Lundberg.146_660775 JE.Lundberg.149_1588906 JE.Lundberg.152_360848 JE.Lundberg.152_724951 JE.Lundberg.158_160713 JE.Lundberg.158_526177 JE.Lundberg.158_1151525 JE.Lundberg.161_1445080 JE.Lundberg.164_396697 JE.Lundberg.167_50126 JE.Lundberg.167_128298 JE.Lundberg.191_1287165 JE.Lundberg.44_142458 JE.Lundberg.50_901071 JE.Lundberg.53_532889 JE.Lundberg.59_1017850 JE.Lundberg.5_1520014 JE.Lundberg.65_287924 JE.Lundberg.89_488478 JE.Soil.139_1401008 JE.Soil.139_1538824 JE.Soil.139_2451691 JE.Soil.139_2778530 JE.Soil.139_2817910 JE.Soil.15_1572718 JE.Soil.15_1576243 JE.Soil.199_317086 JE.Soil.19_968098 JE.Soil.211_3645652 JE.Soil.215_964476 JE.Soil.215_2249068 JE.Soil.23_1162269 JE.Soil.23_1392156 JE.Soil.23_1400300 JE.Soil.27_1244629 JE.Soil.27_3918087 JE.Soil.315_425673 JE.Soil.3_6673 JE.Soil.43_377474 JE.Soil.43_1516790 JE.Soil.51_1027211 JE.Soil.59_2385046 JE.Soil.67_39201 JE.Soil.71_1548127 JE.Soil.71_2506334 JE.Soil.75_3111066 JE.Soil.7_41042 JE.Soil.7_945067 JE.Soil.83_1167520 JE.Soil.87_713399 JE.Soil.91_1107404 JE.Soil.91_1409305 JE.Lundberg.149_1062901 JE.Lundberg.152_1875564 JE.Lundberg.164_1061538 JE.Lundberg.167_875593 JE.Lundberg.170_298193 JE.Lundberg.170_519518 JE.Lundberg.170_1014300 JE.Lundberg.170_1091848 JE.Lundberg.170_1120046 JE.Lundberg.170_1126521 JE.Lundberg.176_856594 JE.Lundberg.176_856876 JE.Lundberg.176_1303554 JE.Lundberg.176_2471987 JE.Lundberg.188_269230 JE.Lundberg.32_1634991 JE.Lundberg.32_1635093 JE.Lundberg.44_1167268 JE.Lundberg.80_981627 JE.Lundberg.80_981656 JE.Soil.143_2372953 JE.Soil.15_571530 JE.Soil.15_1040189 JE.Soil.15_1303302 JE.Soil.15_2016471 JE.Soil.179_451243 JE.Soil.179_1322414 JE.Soil.187_1222659 JE.Soil.23_1184801 JE.Soil.23_1492059 JE.Soil.291_44300 JE.Soil.291_326135 JE.Soil.295_1446478 JE.Soil.295_1848344 JE.Soil.315_1118667 JE.Soil.315_1451942 JE.Soil.315_2063891 JE.Soil.315_2834450 JE.Soil.39_88965 JE.Soil.39_217886 JE.Soil.39_217981 JE.Soil.39_737834 JE.Soil.39_1100823 JE.Soil.39_1814393 JE.Soil.39_2780368 JE.Soil.39_3575142 JE.Soil.63_2065738 JE.Soil.63_2684556 JE.Soil.67_668890 JE.Soil.75_3210615 JE.Soil.7_1077609 JE.Soil.91_744681 JE.Soil.91_1058902 JE.Lundberg.104_547441 JE.Lundberg.146_462851 JE.Lundberg.146_1047777 JE.Lundberg.149_12146 JE.Lundberg.149_1118648 JE.Lundberg.152_309312 JE.Lundberg.152_356288 JE.Lundberg.152_456283 JE.Lundberg.152_700359 JE.Lundberg.155_391906 JE.Lundberg.155_2824782 JE.Lundberg.164_22759 JE.Lundberg.164_1015768 JE.Lundberg.56_701534 JE.Lundberg.56_709360 JE.Lundberg.86_347548 JE.Lundberg.86_1262741 JE.Lundberg.89_64014 JE.Soil.139_488148 JE.Soil.15_493227 JE.Soil.15_808048 JE.Soil.199_27597 JE.Soil.199_490609 JE.Soil.199_1936790 JE.Soil.211_251067 JE.Soil.211_430406 JE.Soil.215_2080608 JE.Soil.219_1902440 JE.Soil.235_1677181 JE.Soil.23_171034 JE.Soil.27_3339 JE.Soil.27_2019138 JE.Soil.27_2321580 JE.Soil.35_2247414 JE.Soil.35_3325738 JE.Soil.39_2080374 JE.Soil.3_2297123 JE.Soil.47_1401533 JE.Soil.47_2269305 JE.Soil.59_2899538 JE.Soil.63_483806 JE.Soil.67_2390883 JE.Soil.71_932458 JE.Soil.75_165071 JE.Soil.7_230333 JE.Soil.7_460244 JE.Soil.7_510080 JE.Soil.7_539878 JE.Soil.7_952542 JE.Soil.83_215395 JE.Soil.87_2132257 JE.Soil.91_1564496 JE.Lundberg.11_295724 JE.Lundberg.11_1739630 JE.Lundberg.137_1095421 JE.Lundberg.149_361165 JE.Lundberg.152_504915 JE.Lundberg.152_575359 JE.Lundberg.152_1280126 JE.Lundberg.164_1055483 JE.Lundberg.167_126856 JE.Lundberg.167_448097 JE.Lundberg.170_704186 JE.Lundberg.170_976990 JE.Lundberg.176_2408849 JE.Lundberg.191_391047 JE.Lundberg.29_785172 JE.Lundberg.44_878387 JE.Lundberg.44_1154764 JE.Lundberg.5_154721 JE.Lundberg.68_443763 JE.Soil.103_436142 JE.Soil.111_522315 JE.Soil.127_2838552 JE.Soil.135_3188270 JE.Soil.143_1266277 JE.Soil.143_1468854 JE.Soil.143_2052582 JE.Soil.15_254318 JE.Soil.15_722647 JE.Soil.15_734226 JE.Soil.15_1574544 JE.Soil.179_677367 JE.Soil.187_2001802 JE.Soil.195_474683 JE.Soil.215_2001084 JE.Soil.235_1732252 JE.Soil.23_283393 JE.Soil.23_1300780 JE.Soil.279_968246 JE.Soil.295_902217 JE.Soil.295_1840823 JE.Soil.315_242934 JE.Soil.315_1639339 JE.Soil.315_1977679 JE.Soil.47_808791 JE.Soil.63_1213505 JE.Soil.63_1444201 JE.Soil.71_1737391 JE.Soil.7_967870 JE.Soil.95_1617503 JE.Soil.95_2159484 JE.Soil.95_2175759 JE.Lundberg.152_284185 JE.Lundberg.152_1225146 JE.Lundberg.152_1225465 JE.Lundberg.152_1695293 JE.Lundberg.155_2591820 JE.Lundberg.164_111947 JE.Lundberg.170_682716 JE.Lundberg.170_682910 JE.Lundberg.23_455546 JE.Lundberg.23_1140231 JE.Lundberg.71_1255249 JE.Soil.115_2459983 JE.Soil.139_1740281 JE.Soil.143_44692 JE.Soil.15_993697 JE.Soil.179_2248502 JE.Soil.187_2029151 JE.Soil.199_1043764 JE.Soil.223_2726557 JE.Soil.235_1419024 JE.Soil.23_1023298 JE.Soil.23_1027238 JE.Soil.23_1801597 JE.Soil.27_2772823 JE.Soil.27_3603152 JE.Soil.295_202654 JE.Soil.295_1027991 JE.Soil.295_1302120 JE.Soil.307_10009 JE.Soil.307_148803 JE.Soil.35_2848960 JE.Soil.35_2849250 JE.Soil.39_1242923 JE.Soil.39_1475697 JE.Soil.39_1630284 JE.Soil.39_3715157 JE.Soil.47_1695193 JE.Soil.47_1698786 JE.Soil.59_1135298 JE.Soil.63_435929 JE.Soil.63_777451 JE.Soil.63_878394 JE.Soil.63_1020681 JE.Soil.67_350938 JE.Soil.67_549604 JE.Soil.67_1252144 JE.Soil.71_1945197 JE.Soil.83_2671867 JE.Soil.83_2827080 JE.Soil.91_451601 JE.Soil.91_2560915 JE.Lundberg.140_1610254 JE.Lundberg.143_805106 JE.Lundberg.143_1866125 JE.Lundberg.149_855176 JE.Lundberg.149_860336 JE.Lundberg.158_325283 JE.Lundberg.158_431078 JE.Lundberg.158_506563 JE.Lundberg.167_515202 JE.Lundberg.86_490344 JE.Lundberg.86_1491078 JE.Lundberg.92_1762304 JE.Soil.111_1102016 JE.Soil.15_309836 JE.Soil.15_711731 JE.Soil.15_1068423 JE.Soil.183_52672 JE.Soil.199_1046258 JE.Soil.199_2115330 JE.Soil.19_1782536 JE.Soil.211_1144281 JE.Soil.211_1658074 JE.Soil.215_1546829 JE.Soil.23_398642 JE.Soil.23_743522 JE.Soil.23_1119696 JE.Soil.23_1216815 JE.Soil.27_4020080 JE.Soil.27_4862374 JE.Soil.291_1126897 JE.Soil.295_1917752 JE.Soil.295_1952603 JE.Soil.315_633861 JE.Soil.315_634391 JE.Soil.315_1508842 JE.Soil.315_1785528 JE.Soil.319_2191437 JE.Soil.35_236902 JE.Soil.47_367939 JE.Soil.47_2416682 JE.Soil.47_2577564 JE.Soil.47_2616851 JE.Soil.59_2552034 JE.Soil.63_2538300 JE.Soil.67_1148481 JE.Soil.7_715519 JE.Soil.7_848009 JE.Soil.87_649816 JE.Soil.91_1635564 JE.Soil.95_786281 JE.Lundberg.110_432487 JE.Lundberg.110_734076 JE.Lundberg.119_2018732 JE.Lundberg.137_436813 JE.Lundberg.137_966964 JE.Lundberg.137_1004219 JE.Lundberg.137_1016608 JE.Lundberg.137_1577547 JE.Lundberg.146_464715 JE.Lundberg.155_2043599 JE.Lundberg.161_1334127 JE.Lundberg.164_738284 JE.Lundberg.164_993296 JE.Lundberg.191_1552147 JE.Lundberg.44_1112793 JE.Lundberg.50_1034243 JE.Lundberg.86_785110 JE.Lundberg.8_1149455 JE.Soil.139_1009794 JE.Soil.15_1187076 JE.Soil.15_2158389 JE.Soil.191_1336529 JE.Soil.199_750760 JE.Soil.199_1181172 JE.Soil.231_583108 JE.Soil.23_1500980 JE.Soil.27_1655596 JE.Soil.27_3893610 JE.Soil.291_1777208 JE.Soil.295_168223 JE.Soil.295_492244 JE.Soil.315_522282 JE.Soil.3_985985 JE.Soil.3_986187 JE.Soil.3_1625379 JE.Soil.3_1717095 JE.Soil.47_759826 JE.Soil.47_870803 JE.Soil.47_2348219 JE.Soil.63_2175822 JE.Soil.63_2800311 JE.Soil.67_2684 JE.Soil.7_797102 JE.Soil.83_2633054 JE.Soil.91_1030787 JE.Soil.91_1432585 JE.Soil.91_1650224 JE.Soil.91_1788888 JE.Lundberg.149_298479 JE.Lundberg.152_1565861 JE.Lundberg.161_489198 JE.Lundberg.164_476146 JE.Soil.103_1987321 JE.Soil.111_1127068 JE.Soil.135_63255 JE.Soil.139_3637319 JE.Soil.139_3736072 JE.Soil.15_224022 JE.Soil.15_1228320 JE.Soil.15_1719424 JE.Soil.15_2263150 JE.Soil.179_368017 JE.Soil.195_669911 JE.Soil.195_1475547 JE.Soil.199_63358 JE.Soil.211_3269260 JE.Soil.223_874626 JE.Soil.227_926395 JE.Soil.239_2439903 JE.Soil.23_359312 JE.Soil.23_397922 JE.Soil.23_644893 JE.Soil.27_3575604 JE.Soil.295_998749 JE.Soil.315_440383 JE.Soil.315_760875 JE.Soil.315_1018109 JE.Soil.315_1267840 JE.Soil.315_2029014 JE.Soil.3_403376 JE.Soil.43_3498533 JE.Soil.47_205647 JE.Soil.47_356986 JE.Soil.47_2723898 JE.Soil.51_1004619 JE.Soil.51_1261926 JE.Soil.59_1393715 JE.Soil.63_296988 JE.Soil.67_444131 JE.Soil.67_444134 JE.Soil.67_444312 JE.Soil.7_852592 JE.Soil.7_852611 JE.Soil.7_1102264 JE.Soil.91_2714700 JE.Soil.91_2720352 JE.Lundberg.152_35877 JE.Lundberg.152_411057 JE.Lundberg.152_999887 JE.Lundberg.152_1658403 JE.Lundberg.155_1529193 JE.Lundberg.155_2353481 JE.Lundberg.164_149079 JE.Lundberg.164_310101 JE.Lundberg.167_572837 JE.Lundberg.176_643557 JE.Lundberg.182_1004672 JE.Lundberg.191_1460935 JE.Lundberg.44_1519054 JE.Lundberg.44_1781378 JE.Soil.111_628475 JE.Soil.135_3066753 JE.Soil.139_447278 JE.Soil.15_391493 JE.Soil.15_987583 JE.Soil.15_1030952 JE.Soil.15_1031087 JE.Soil.15_1638605 JE.Soil.211_1317982 JE.Soil.215_468854 JE.Soil.219_1989282 JE.Soil.23_1249204 JE.Soil.279_1619824 JE.Soil.27_550942 JE.Soil.27_1783246 JE.Soil.283_287831 JE.Soil.291_1073921 JE.Soil.295_940667 JE.Soil.303_294072 JE.Soil.307_405850 JE.Soil.315_732519 JE.Soil.315_1162423 JE.Soil.315_1918808 JE.Soil.315_1919214 JE.Soil.315_2314690 JE.Soil.43_2888885 JE.Soil.47_2156344 JE.Soil.47_2922030 JE.Soil.63_1174997 JE.Soil.63_1175110 JE.Soil.63_2241436 JE.Soil.91_596864 JE.Soil.91_1009616 JE.Soil.91_1703549 JE.Lundberg.149_130486 JE.Lundberg.170_492913 JE.Lundberg.170_492918 JE.Lundberg.44_598528 JE.Soil.127_3150458 JE.Soil.135_867017 JE.Soil.139_841885 JE.Soil.143_493902 JE.Soil.15_373965 JE.Soil.15_877094 JE.Soil.15_892588 JE.Soil.15_1713043 JE.Soil.15_1791612 JE.Soil.187_488999 JE.Soil.199_128927 JE.Soil.199_129678 JE.Soil.199_301655 JE.Soil.199_1457968 JE.Soil.199_1707952 JE.Soil.211_615356 JE.Soil.219_70068 JE.Soil.219_321601 JE.Soil.219_1793615 JE.Soil.223_442919 JE.Soil.223_2748211 JE.Soil.235_1393001 JE.Soil.235_2170278 JE.Soil.23_803394 JE.Soil.23_1190803 JE.Soil.283_335429 JE.Soil.291_1614280 JE.Soil.295_581313 JE.Soil.303_1404586 JE.Soil.315_240491 JE.Soil.315_1953564 JE.Soil.319_2109514 JE.Soil.43_1932364 JE.Soil.47_301337 JE.Soil.47_380643 JE.Soil.63_2335049 JE.Soil.67_301405 JE.Soil.67_1044010 JE.Soil.67_1483717 JE.Soil.7_175642 JE.Soil.83_2357188 JE.Soil.91_508954 JE.Soil.91_2161206 JE.Soil.91_2306220 JE.Lundberg.146_857272 JE.Lundberg.146_1262196 JE.Lundberg.146_1447999 JE.Lundberg.152_705109 JE.Lundberg.152_1089297 JE.Lundberg.152_1089341 JE.Lundberg.152_1191571 JE.Lundberg.152_1468792 JE.Lundberg.158_486929 JE.Lundberg.161_376248 JE.Lundberg.161_424866 JE.Lundberg.161_1282313 JE.Lundberg.164_29362 JE.Lundberg.164_745221 JE.Lundberg.182_648794 JE.Lundberg.188_1354138 JE.Lundberg.2_570814 JE.Lundberg.62_1863206 JE.Soil.135_279653 JE.Soil.139_385300 JE.Soil.15_885823 JE.Soil.179_1636539 JE.Soil.195_1956993 JE.Soil.199_362809 JE.Soil.199_553328 JE.Soil.199_654539 JE.Soil.215_1253015 JE.Soil.227_1456459 JE.Soil.239_2291931 JE.Soil.23_1381838 JE.Soil.27_3446047 JE.Soil.315_1412867 JE.Soil.315_1426692 JE.Soil.315_2485921 JE.Soil.315_2703588 JE.Soil.3_1870485 JE.Soil.3_2518217 JE.Soil.43_1610232 JE.Soil.47_33862 JE.Soil.67_35458 JE.Soil.67_1894378 JE.Soil.71_1481552 JE.Soil.7_811694 JE.Soil.83_1659198 JE.Soil.91_424658 JE.Soil.91_584350 JE.Soil.91_584360 JE.Lundberg.140_1219658 JE.Lundberg.149_143122 JE.Lundberg.164_775147 JE.Lundberg.176_919199 JE.Lundberg.176_1617968 JE.Lundberg.176_1618232 JE.Lundberg.23_369761 JE.Lundberg.23_695968 JE.Lundberg.56_284834 JE.Soil.119_689394 JE.Soil.139_4110637 JE.Soil.15_842216 JE.Soil.183_969607 JE.Soil.187_1750389 JE.Soil.199_328651 JE.Soil.19_1933761 JE.Soil.215_2061620 JE.Soil.215_2062012 JE.Soil.219_29066 JE.Soil.231_1487370 JE.Soil.231_2295137 JE.Soil.235_256882 JE.Soil.235_683217 JE.Soil.23_909738 JE.Soil.27_1115156 JE.Soil.27_1115171 JE.Soil.27_2677497 JE.Soil.27_4513247 JE.Soil.307_543107 JE.Soil.315_424298 JE.Soil.315_1214931 JE.Soil.315_1523802 JE.Soil.319_1818812 JE.Soil.39_1536796 JE.Soil.3_604471 JE.Soil.47_423582 JE.Soil.47_1597856 JE.Soil.47_2534591 JE.Soil.63_890558 JE.Soil.63_1290770 JE.Soil.67_459760 JE.Soil.71_72838 JE.Soil.71_2311207 JE.Soil.71_2433132 JE.Soil.91_1156978 JE.Soil.91_1854018 JE.Lundberg.110_628465 JE.Lundberg.113_351310 JE.Lundberg.119_1289546 JE.Lundberg.119_1482828 JE.Lundberg.11_474274 JE.Lundberg.11_1365877 JE.Lundberg.11_1991877 JE.Lundberg.137_1266274 JE.Lundberg.143_1006952 JE.Lundberg.149_1623924 JE.Lundberg.152_645030 JE.Lundberg.158_1249341 JE.Lundberg.164_301097 JE.Lundberg.164_348524 JE.Lundberg.164_422001 JE.Lundberg.164_1062197 JE.Lundberg.167_702162 JE.Lundberg.170_67055 JE.Lundberg.182_40225 JE.Lundberg.20_721371 JE.Lundberg.23_1098409 JE.Lundberg.23_1530132 JE.Lundberg.2_815856 JE.Lundberg.2_1174137 JE.Lundberg.44_420277 JE.Lundberg.47_1065077 JE.Lundberg.50_257972 JE.Lundberg.50_357749 JE.Lundberg.50_470191 JE.Lundberg.50_1257131 JE.Lundberg.50_1308709 JE.Lundberg.59_1491500 JE.Lundberg.65_13080 JE.Lundberg.65_289239 JE.Lundberg.68_1701375 JE.Lundberg.71_160526 JE.Lundberg.71_275329 JE.Lundberg.71_1502032 JE.Lundberg.74_910775 JE.Lundberg.86_819544 JE.Lundberg.86_967211 JE.Lundberg.86_1096575 JE.Lundberg.86_1499007 JE.Lundberg.89_510766 JE.Soil.75_117658 JE.Lundberg.146_496360 JE.Lundberg.152_115821 JE.Lundberg.155_3495975 JE.Lundberg.167_885712 JE.Lundberg.80_635898 JE.Lundberg.86_1948050 JE.Lundberg.89_647908 JE.Lundberg.89_648148 JE.Lundberg.89_1882796 JE.Soil.119_1096856 JE.Soil.127_2103764 JE.Soil.135_2100836 JE.Soil.135_3413427 JE.Soil.15_231481 JE.Soil.15_254174 JE.Soil.15_547115 JE.Soil.15_1139365 JE.Soil.15_1210104 JE.Soil.15_1382401 JE.Soil.187_1156003 JE.Soil.187_1666125 JE.Soil.199_2205968 JE.Soil.215_2291852 JE.Soil.215_2314150 JE.Soil.219_887154 JE.Soil.219_887374 JE.Soil.23_295979 JE.Soil.23_437465 JE.Soil.23_1204098 JE.Soil.279_1351492 JE.Soil.27_668753 JE.Soil.291_848664 JE.Soil.303_461918 JE.Soil.315_326928 JE.Soil.315_1433581 JE.Soil.3_380580 JE.Soil.3_2276583 JE.Soil.51_1185853 JE.Soil.59_401467 JE.Soil.63_1778073 JE.Soil.87_1777316 JE.Soil.91_2255106 JE.Soil.91_2466883 JE.Soil.95_432945 JE.Soil.95_1167691 JE.Lundberg.164_575027 JE.Lundberg.182_748569 JE.Lundberg.182_1589009 JE.Lundberg.32_99136 JE.Lundberg.32_104825 JE.Lundberg.50_556206 JE.Lundberg.59_1673971 JE.Lundberg.62_1089725 JE.Soil.139_884417 JE.Soil.139_1765348 JE.Soil.139_3297967 JE.Soil.139_3298168 JE.Soil.143_65402 JE.Soil.143_74115 JE.Soil.143_591549 JE.Soil.15_514884 JE.Soil.15_1405050 JE.Soil.15_1468166 JE.Soil.15_2225765 JE.Soil.195_1657148 JE.Soil.199_2031099 JE.Soil.211_3233880 JE.Soil.219_383839 JE.Soil.223_892042 JE.Soil.23_505010 JE.Soil.23_1167151 JE.Soil.23_1764157 JE.Soil.27_4468054 JE.Soil.27_4778231 JE.Soil.315_1773780 JE.Soil.47_645012 JE.Soil.47_645207 JE.Soil.47_919116 JE.Soil.47_919207 JE.Soil.47_1033077 JE.Soil.51_71754 JE.Soil.59_2921262 JE.Soil.63_2102841 JE.Soil.67_438392 JE.Soil.7_938618 JE.Soil.83_1973299 JE.Soil.91_956423 JE.Soil.91_1170199 JE.Soil.91_1205869 JE.Soil.91_2439225 JE.Lundberg.158_546352 JE.Lundberg.164_414642 JE.Lundberg.173_1197225 JE.Lundberg.173_1469829 JE.Lundberg.188_104338 JE.Lundberg.188_1781096 JE.Lundberg.62_708051 JE.Soil.15_403862 JE.Soil.15_1521618 JE.Soil.179_258976 JE.Soil.179_2397025 JE.Soil.187_1240222 JE.Soil.187_1777680 JE.Soil.187_2101643 JE.Soil.187_2101927 JE.Soil.195_96606 JE.Soil.195_222247 JE.Soil.195_746269 JE.Soil.195_975446 JE.Soil.195_1279652 JE.Soil.211_535882 JE.Soil.219_671210 JE.Soil.219_781085 JE.Soil.23_467849 JE.Soil.23_872407 JE.Soil.23_1503224 JE.Soil.315_117025 JE.Soil.315_2305056 JE.Soil.3_2477279 JE.Soil.43_241668 JE.Soil.47_247576 JE.Soil.47_1323899 JE.Soil.51_1323691 JE.Soil.63_286876 JE.Soil.63_467669 JE.Soil.63_1570421 JE.Soil.67_779014 JE.Soil.75_1846288 JE.Soil.7_563429 JE.Soil.7_650650 JE.Soil.91_400997 JE.Soil.91_1617248 JE.Soil.91_1633951 JE.Soil.91_1688355 JE.Soil.91_2564679 JE.Lundberg.11_1641628 JE.Lundberg.146_1519571 JE.Lundberg.149_574637 JE.Lundberg.152_220302 JE.Lundberg.152_977332 JE.Lundberg.164_175671 JE.Lundberg.164_391633 JE.Lundberg.182_1010904 JE.Lundberg.191_509119 JE.Lundberg.26_152120 JE.Lundberg.44_505274 JE.Soil.103_2123543 JE.Soil.111_1463728 JE.Soil.143_2086416 JE.Soil.15_189379 JE.Soil.15_679030 JE.Soil.15_2198518 JE.Soil.179_1887037 JE.Soil.195_2270458 JE.Soil.199_1393457 JE.Soil.215_105082 JE.Soil.219_954561 JE.Soil.235_61703 JE.Soil.235_129515 JE.Soil.27_3156850 JE.Soil.295_595043 JE.Soil.295_1806405 JE.Soil.315_1000593 JE.Soil.35_3275311 JE.Soil.47_1945212 JE.Soil.47_2038614 JE.Soil.47_2938778 JE.Soil.59_2767540 JE.Soil.63_83680 JE.Soil.63_314330 JE.Soil.67_1038409 JE.Soil.71_2297825 JE.Soil.75_3355708 JE.Soil.7_44340 JE.Soil.7_650183 JE.Soil.7_1027501 JE.Soil.87_1676233 JE.Soil.91_696853 JE.Soil.91_709850 JE.Lundberg.146_1690943 JE.Lundberg.152_356325 JE.Lundberg.152_356430 JE.Lundberg.158_720806 JE.Lundberg.164_337881 JE.Lundberg.164_338034 JE.Lundberg.182_1756411 JE.Lundberg.188_1807408 JE.Lundberg.2_41599 JE.Lundberg.2_1131300 JE.Lundberg.38_1008138 JE.Lundberg.68_1117472 JE.Soil.119_905267 JE.Soil.135_1893674 JE.Soil.139_1185311 JE.Soil.139_3513971 JE.Soil.143_472181 JE.Soil.15_276184 JE.Soil.15_856518 JE.Soil.15_910202 JE.Soil.15_2005321 JE.Soil.179_1229975 JE.Soil.179_1230082 JE.Soil.183_92028 JE.Soil.187_400693 JE.Soil.187_1126118 JE.Soil.191_1946456 JE.Soil.215_462895 JE.Soil.223_2521926 JE.Soil.23_1769097 JE.Soil.27_318588 JE.Soil.27_401619 JE.Soil.291_502307 JE.Soil.315_2225595 JE.Soil.47_153340 JE.Soil.59_719862 JE.Soil.63_232058 JE.Soil.63_1171112 JE.Soil.67_354413 JE.Soil.67_1964306 JE.Soil.87_1688583 JE.Soil.87_2339769 JE.Soil.91_1714140 JE.Soil.91_2603067 JE.Lundberg.152_878830 JE.Lundberg.152_1588248 JE.Lundberg.164_778453 JE.Lundberg.164_992065 JE.Lundberg.23_1312400 JE.Lundberg.44_1617199 JE.Soil.119_876464 JE.Soil.131_4796272 JE.Soil.135_1191517 JE.Soil.15_322529 JE.Soil.15_1454509 JE.Soil.15_1454682 JE.Soil.15_1634467 JE.Soil.195_249005 JE.Soil.195_251381 JE.Soil.195_455279 JE.Soil.195_555693 JE.Soil.195_1169955 JE.Soil.195_1272614 JE.Soil.195_1324722 JE.Soil.195_1571027 JE.Soil.195_1781144 JE.Soil.195_2049934 JE.Soil.195_2083992 JE.Soil.195_2312931 JE.Soil.199_1719830 JE.Soil.235_28107 JE.Soil.235_28307 JE.Soil.235_2121487 JE.Soil.23_258411 JE.Soil.23_1257425 JE.Soil.279_1666295 JE.Soil.27_912476 JE.Soil.287_229240 JE.Soil.295_589498 JE.Soil.295_877100 JE.Soil.295_2066700 JE.Soil.307_794287 JE.Soil.47_3154548 JE.Soil.67_1091034 JE.Soil.87_891921 JE.Soil.91_69998 JE.Lundberg.146_451874 JE.Lundberg.146_452242 JE.Lundberg.146_1290772 JE.Lundberg.149_907062 JE.Lundberg.149_1521864 JE.Lundberg.191_681081 JE.Lundberg.2_963835 JE.Soil.115_1751456 JE.Soil.119_65829 JE.Soil.131_4473463 JE.Soil.135_2590353 JE.Soil.143_2102620 JE.Soil.15_667777 JE.Soil.15_1385617 JE.Soil.15_1516735 JE.Soil.179_318390 JE.Soil.199_2206083 JE.Soil.211_1731177 JE.Soil.239_2915715 JE.Soil.23_184120 JE.Soil.23_941166 JE.Soil.27_594024 JE.Soil.27_2650483 JE.Soil.27_3201396 JE.Soil.283_816216 JE.Soil.283_2848322 JE.Soil.315_15789 JE.Soil.315_1940762 JE.Soil.3_1663793 JE.Soil.63_628640 JE.Soil.63_2122229 JE.Soil.67_875187 JE.Soil.67_1321495 JE.Soil.67_1321710 JE.Soil.71_651066 JE.Soil.95_1228232 JE.Soil.95_1256931 JE.Soil.95_2215088 JE.Soil.95_2225173 JE.Soil.95_2225328 JE.Soil.99_398563 JE.Lundberg.164_367283 JE.Lundberg.182_1701903 JE.Lundberg.188_57714 JE.Lundberg.191_1287310 JE.Lundberg.26_645488 JE.Lundberg.62_403341 JE.Lundberg.68_2200818 JE.Lundberg.86_391877 JE.Lundberg.86_1764592 JE.Lundberg.86_1824414 JE.Lundberg.89_909853 JE.Soil.111_1156886 JE.Soil.111_1288841 JE.Soil.119_138856 JE.Soil.119_161841 JE.Soil.139_69461 JE.Soil.211_2016521 JE.Soil.215_307227 JE.Soil.227_118011 JE.Soil.291_1264399 JE.Soil.35_2346235 JE.Soil.39_137496 JE.Soil.43_3303772 JE.Soil.47_1693276 JE.Soil.51_1408960 JE.Soil.63_429242 JE.Soil.63_1756356 JE.Soil.63_2205394 JE.Soil.63_2651192 JE.Soil.67_2350981 JE.Soil.71_1351195 JE.Soil.71_2484417 JE.Soil.75_2351605 JE.Soil.7_279978 JE.Soil.83_1185459 JE.Soil.83_1734014 JE.Soil.83_1967485 JE.Soil.91_645352 JE.Soil.91_972771 JE.Soil.91_1649140 JE.Soil.95_756014 JE.Lundberg.146_326366 JE.Lundberg.146_491105 JE.Lundberg.146_1381298 JE.Lundberg.56_1243710 JE.Soil.139_351810 JE.Soil.15_457607 JE.Soil.15_519916 JE.Soil.15_525331 JE.Soil.15_1228756 JE.Soil.15_1381220 JE.Soil.15_1400615 JE.Soil.15_1844690 JE.Soil.15_1874238 JE.Soil.15_1954726 JE.Soil.15_2024776 JE.Soil.183_897267 JE.Soil.191_532477 JE.Soil.19_323335 JE.Soil.19_1260834 JE.Soil.215_1296386 JE.Soil.23_224974 JE.Soil.23_379579 JE.Soil.23_418994 JE.Soil.27_2590881 JE.Soil.27_2629814 JE.Soil.295_2285411 JE.Soil.35_698436 JE.Soil.3_104769 JE.Soil.3_1893043 JE.Soil.3_2469696 JE.Soil.43_2421881 JE.Soil.47_2525243 JE.Soil.59_2547445 JE.Soil.63_139308 JE.Soil.63_677531 JE.Soil.63_2037983 JE.Soil.63_2458299 JE.Soil.63_2597188 JE.Soil.7_357158 JE.Soil.83_1880801 JE.Soil.91_2291321 JE.Lundberg.149_707402 JE.Lundberg.155_1465745 JE.Lundberg.164_225383 JE.Lundberg.164_1032368 JE.Lundberg.170_81370 JE.Lundberg.170_85934 JE.Lundberg.170_143199 JE.Lundberg.170_249281 JE.Lundberg.170_642356 JE.Lundberg.170_867455 JE.Lundberg.170_922117 JE.Lundberg.170_1141975 JE.Lundberg.44_420508 JE.Lundberg.47_1773609 JE.Lundberg.62_213412 JE.Soil.119_949536 JE.Soil.139_1809882 JE.Soil.15_65925 JE.Soil.15_260040 JE.Soil.15_445141 JE.Soil.15_530746 JE.Soil.15_584937 JE.Soil.15_2061655 JE.Soil.15_2090163 JE.Soil.183_736433 JE.Soil.199_306643 JE.Soil.219_1593787 JE.Soil.239_382173 JE.Soil.239_382325 JE.Soil.303_621744 JE.Soil.315_251423 JE.Soil.315_1373619 JE.Soil.315_1632502 JE.Soil.319_643200 JE.Soil.51_623682 JE.Soil.67_2030932 JE.Soil.67_2037877 JE.Soil.71_742749 JE.Soil.7_77572 JE.Soil.83_1638821 JE.Lundberg.155_813001 JE.Lundberg.155_2051509 JE.Lundberg.164_114420 JE.Lundberg.191_868476 JE.Lundberg.191_1693251 JE.Lundberg.65_1605434 JE.Soil.103_42778 JE.Soil.103_42939 JE.Soil.111_463617 JE.Soil.135_3635912 JE.Soil.139_2287027 JE.Soil.15_947910 JE.Soil.15_1241293 JE.Soil.15_1759656 JE.Soil.183_34433 JE.Soil.183_1181747 JE.Soil.195_548636 JE.Soil.195_1991593 JE.Soil.199_623141 JE.Soil.239_2565577 JE.Soil.239_
```
