## Supplementary material 1 for "Detection of phylogenetic core groups in diverse microbial ecosystems": filt.txt (part 20 of 25)

```
3197151 JE.Soil.23_33232 JE.Soil.279_866006 JE.Soil.27_4402197 JE.Soil.295_1011754 JE.Soil.39_1239229 JE.Soil.39_1360897 JE.Soil.39_2336165 JE.Soil.39_2336343 JE.Soil.39_2506367 JE.Soil.39_2506561 JE.Soil.63_1570524 JE.Soil.67_1480882 JE.Soil.67_2363963 JE.Soil.71_1613836 JE.Soil.91_28534 JE.Soil.91_501488 JE.Soil.91_2025948 JE.Soil.91_2510775 JE.Soil.95_2357300 JE.Lundberg.152_212473 JE.Lundberg.152_1019555 JE.Lundberg.152_1970046 JE.Lundberg.158_195654 JE.Lundberg.164_846401 JE.Lundberg.164_875822 JE.Lundberg.26_1813257 JE.Lundberg.80_503006 JE.Soil.107_2887896 JE.Soil.127_3220431 JE.Soil.143_2373669 JE.Soil.15_399768 JE.Soil.15_646231 JE.Soil.15_1264336 JE.Soil.15_1468126 JE.Soil.187_461652 JE.Soil.195_562800 JE.Soil.199_1044021 JE.Soil.199_1044496 JE.Soil.215_1997346 JE.Soil.223_648525 JE.Soil.235_218587 JE.Soil.27_3558982 JE.Soil.291_1541985 JE.Soil.291_2004274 JE.Soil.295_448281 JE.Soil.315_759254 JE.Soil.315_1528968 JE.Soil.35_3427513 JE.Soil.3_1922810 JE.Soil.3_2638930 JE.Soil.47_83816 JE.Soil.47_1239066 JE.Soil.47_1949357 JE.Soil.63_2468694 JE.Soil.67_1277508 JE.Soil.91_286720 JE.Soil.91_1587719 JE.Soil.95_998745 JE.Lundberg.152_1338513 JE.Lundberg.164_626116 JE.Lundberg.182_546429 JE.Lundberg.182_551252 JE.Lundberg.182_725516 JE.Lundberg.182_725656 JE.Lundberg.182_725702 JE.Lundberg.182_806523 JE.Lundberg.182_806660 JE.Lundberg.182_1251891 JE.Lundberg.182_1532614 JE.Lundberg.20_2063961 JE.Lundberg.20_2297905 JE.Lundberg.29_586271 JE.Lundberg.59_1161759 JE.Soil.103_3077328 JE.Soil.15_421149 JE.Soil.15_476361 JE.Soil.15_654521 JE.Soil.15_2131505 JE.Soil.183_664424 JE.Soil.183_1453197 JE.Soil.187_542337 JE.Soil.195_475660 JE.Soil.215_360389 JE.Soil.215_1640716 JE.Soil.295_1182636 JE.Soil.307_186544 JE.Soil.39_220980 JE.Soil.39_2334021 JE.Soil.39_2760737 JE.Soil.39_2826718 JE.Soil.39_2943030 JE.Soil.47_2776130 JE.Soil.51_454956 JE.Soil.7_135620 JE.Soil.7_972081 JE.Soil.91_1779590 JE.Soil.95_2358411 JE.Lundberg.146_390555 JE.Lundberg.146_628598 JE.Lundberg.149_1292116 JE.Lundberg.152_282293 JE.Lundberg.155_1431322 JE.Lundberg.161_736344 JE.Lundberg.161_799422 JE.Lundberg.164_61174 JE.Lundberg.164_369462 JE.Lundberg.182_1360433 JE.Lundberg.188_1070314 JE.Lundberg.44_483913 JE.Lundberg.80_548471 JE.Soil.139_2478059 JE.Soil.139_2781300 JE.Soil.15_337381 JE.Soil.15_448821 JE.Soil.15_1819142 JE.Soil.15_1955568 JE.Soil.179_1660932 JE.Soil.235_701362 JE.Soil.23_307291 JE.Soil.23_1202105 JE.Soil.279_441703 JE.Soil.27_2761858 JE.Soil.27_2873526 JE.Soil.315_2739077 JE.Soil.319_1939208 JE.Soil.3_537957 JE.Soil.3_1209889 JE.Soil.43_1856643 JE.Soil.47_162559 JE.Soil.59_1119672 JE.Soil.59_2782289 JE.Soil.63_212061 JE.Soil.67_2310462 JE.Soil.91_701403 JE.Soil.91_2734608 JE.Lundberg.134_760415 JE.Lundberg.146_1637752 JE.Lundberg.152_733950 JE.Lundberg.155_3657010 JE.Lundberg.164_304330 JE.Lundberg.164_500703 JE.Lundberg.173_1172944 JE.Lundberg.26_1702923 JE.Lundberg.26_1708491 JE.Lundberg.5_1081090 JE.Lundberg.62_819974 JE.Lundberg.86_168019 JE.Lundberg.89_909276 JE.Soil.135_2469499 JE.Soil.139_4070861 JE.Soil.15_212288 JE.Soil.15_1326466 JE.Soil.15_1847767 JE.Soil.19_1334446 JE.Soil.23_714059 JE.Soil.23_1631708 JE.Soil.27_492595 JE.Soil.27_2350899 JE.Soil.27_3817249 JE.Soil.287_1108145 JE.Soil.307_244651 JE.Soil.315_2495383 JE.Soil.39_2288248 JE.Soil.3_1667751 JE.Soil.3_2498192 JE.Soil.63_1308501 JE.Soil.63_2007769 JE.Soil.67_1756396 JE.Soil.67_2111263 JE.Soil.7_246473 JE.Soil.7_1247195 JE.Soil.83_1359070 JE.Soil.91_1783904 JE.Lundberg.188_836968 JE.Lundberg.26_1701403 JE.Lundberg.32_778867 JE.Lundberg.32_779127 JE.Lundberg.89_1037537 JE.Soil.135_2692910 JE.Soil.15_310266 JE.Soil.15_683285 JE.Soil.15_1033563 JE.Soil.199_1346276 JE.Soil.215_699156 JE.Soil.215_2467567 JE.Soil.219_1084414 JE.Soil.23_724591 JE.Soil.23_1309866 JE.Soil.23_1599356 JE.Soil.23_1833317 JE.Soil.295_458592 JE.Soil.295_863557 JE.Soil.295_1393447 JE.Soil.295_1531626 JE.Soil.295_1579079 JE.Soil.295_1703293 JE.Soil.315_157256 JE.Soil.315_652957 JE.Soil.315_720799 JE.Soil.315_1113159 JE.Soil.315_2623901 JE.Soil.43_202615 JE.Soil.47_876345 JE.Soil.47_1337845 JE.Soil.59_2307575 JE.Soil.63_1212344 JE.Soil.63_1980351 JE.Soil.67_24697 JE.Soil.67_24823 JE.Soil.67_1548675 JE.Soil.67_1601814 JE.Lundberg.107_1224485 JE.Lundberg.155_673370 JE.Lundberg.164_728304 JE.Lundberg.20_1064391 JE.Lundberg.20_1799797 JE.Lundberg.44_915315 JE.Lundberg.53_915028 JE.Lundberg.53_1989738 JE.Lundberg.5_855449 JE.Lundberg.62_712126 JE.Soil.119_279896 JE.Soil.119_665431 JE.Soil.139_1217729 JE.Soil.15_138797 JE.Soil.15_404145 JE.Soil.191_1595487 JE.Soil.199_1542936 JE.Soil.199_2210187 JE.Soil.215_9972 JE.Soil.231_1954023 JE.Soil.231_2515243 JE.Soil.235_1703312 JE.Soil.23_600145 JE.Soil.23_672979 JE.Soil.23_1392301 JE.Soil.23_1598049 JE.Soil.279_477184 JE.Soil.295_669945 JE.Soil.303_1060496 JE.Soil.63_1769685 JE.Soil.67_2265901 JE.Soil.71_2297698 JE.Soil.71_2617690 JE.Soil.7_201459 JE.Soil.7_354125 JE.Soil.7_424186 JE.Soil.83_955750 JE.Lundberg.113_1636843 JE.Lundberg.11_1379033 JE.Lundberg.125_534283 JE.Lundberg.137_395955 JE.Lundberg.152_373421 JE.Lundberg.152_1173500 JE.Lundberg.155_1437679 JE.Lundberg.155_1525150 JE.Lundberg.173_870594 JE.Lundberg.20_2301453 JE.Lundberg.26_1465363 JE.Lundberg.38_1000154 JE.Lundberg.44_510040 JE.Lundberg.50_251377 JE.Lundberg.59_1711947 JE.Lundberg.5_712420 JE.Lundberg.8_1365759 JE.Soil.111_1785864 JE.Soil.111_2612721 JE.Soil.111_2618134 JE.Soil.15_584976 JE.Soil.15_1169377 JE.Soil.211_1013304 JE.Soil.235_540305 JE.Soil.235_1209011 JE.Soil.23_1385361 JE.Soil.283_1598049 JE.Soil.295_359892 JE.Soil.295_411771 JE.Soil.295_2238619 JE.Soil.315_270299 JE.Soil.315_1462535 JE.Soil.59_1091743 JE.Soil.63_536666 JE.Soil.83_1035582 JE.Soil.83_1599041 JE.Soil.83_2754881 JE.Lundberg.149_561232 JE.Lundberg.149_561434 JE.Lundberg.164_433415 JE.Lundberg.164_433487 JE.Lundberg.167_182039 JE.Soil.15_827621 JE.Soil.15_827664 JE.Soil.15_827846 JE.Soil.15_1031477 JE.Soil.15_1518650 JE.Soil.15_2108679 JE.Soil.15_2220491 JE.Soil.195_826237 JE.Soil.199_439873 JE.Soil.223_151173 JE.Soil.227_1186629 JE.Soil.235_1912155 JE.Soil.23_543505 JE.Soil.23_1697629 JE.Soil.27_1098059 JE.Soil.27_1325264 JE.Soil.27_1510852 JE.Soil.27_2861722 JE.Soil.27_4681455 JE.Soil.315_347081 JE.Soil.3_1116777 JE.Soil.3_1881379 JE.Soil.47_274083 JE.Soil.47_380715 JE.Soil.59_1245247 JE.Soil.63_785819 JE.Soil.63_1187153 JE.Soil.63_1676366 JE.Soil.63_1965483 JE.Soil.67_129738 JE.Soil.83_707280 JE.Soil.83_1275338 JE.Lundberg.137_781164 JE.Lundberg.149_1185541 JE.Lundberg.68_2024717 JE.Soil.131_2938144 JE.Soil.143_298390 JE.Soil.15_132476 JE.Soil.15_479850 JE.Soil.179_923522 JE.Soil.195_62868 JE.Soil.195_1399999 JE.Soil.211_994379 JE.Soil.215_2124739 JE.Soil.215_2124953 JE.Soil.219_399311 JE.Soil.219_480183 JE.Soil.279_1796370 JE.Soil.279_1796692 JE.Soil.27_220157 JE.Soil.295_2183785 JE.Soil.303_1382045 JE.Soil.303_1569359 JE.Soil.315_704950 JE.Soil.315_2700150 JE.Soil.315_2707689 JE.Soil.39_614887 JE.Soil.39_1601948 JE.Soil.39_3060591 JE.Soil.39_3780774 JE.Soil.3_2562020 JE.Soil.47_160806 JE.Soil.59_2071808 JE.Soil.63_2210194 JE.Soil.83_2136472 JE.Soil.91_925236 JE.Soil.91_2785900 JE.Soil.95_297291 JE.Soil.95_1228808 JE.Lundberg.119_1294661 JE.Lundberg.11_1858684 JE.Lundberg.125_218259 JE.Lundberg.140_511930 JE.Lundberg.149_351496 JE.Lundberg.152_934481 JE.Lundberg.152_1116072 JE.Lundberg.152_1238306 JE.Lundberg.152_1326500 JE.Lundberg.152_1826205 JE.Lundberg.164_312650 JE.Lundberg.167_42602 JE.Lundberg.167_333685 JE.Lundberg.191_1260693 JE.Lundberg.20_636852 JE.Lundberg.56_1114578 JE.Lundberg.65_87154 JE.Lundberg.89_73956 JE.Lundberg.92_704439 JE.Soil.15_2030153 JE.Soil.179_46380 JE.Soil.179_2119600 JE.Soil.19_725723 JE.Soil.223_932892 JE.Soil.227_53431 JE.Soil.239_1576768 JE.Soil.23_1305517 JE.Soil.27_1718470 JE.Soil.27_4344360 JE.Soil.291_1916889 JE.Soil.307_822262 JE.Soil.315_729401 JE.Soil.63_1414885 JE.Soil.67_753425 JE.Soil.7_163470 JE.Soil.91_1041938 JE.Lundberg.152_883212 JE.Lundberg.158_1133878 JE.Lundberg.164_557383 JE.Lundberg.164_829704 JE.Lundberg.80_881355 JE.Lundberg.80_886589 JE.Lundberg.86_773462 JE.Lundberg.86_1709296 JE.Soil.139_1051602 JE.Soil.143_2178938 JE.Soil.15_751432 JE.Soil.15_1398135 JE.Soil.15_1973418 JE.Soil.187_1854111 JE.Soil.199_1617251 JE.Soil.219_35788 JE.Soil.219_1600664 JE.Soil.223_1224435 JE.Soil.223_1225823 JE.Soil.227_1454089 JE.Soil.235_1555812 JE.Soil.291_1407676 JE.Soil.315_1564787 JE.Soil.315_1951355 JE.Soil.315_2773581 JE.Soil.35_3278146 JE.Soil.39_1967603 JE.Soil.63_273657 JE.Soil.63_1545567 JE.Soil.67_295716 JE.Soil.67_1130133 JE.Soil.7_208054 JE.Soil.7_1053842 JE.Soil.91_212169 JE.Soil.91_633047 JE.Soil.91_2747860 JE.Lundberg.164_713312 JE.Lundberg.92_1332099 JE.Soil.135_3984151 JE.Soil.139_977803 JE.Soil.15_760060 JE.Soil.15_1475759 JE.Soil.179_586556 JE.Soil.183_1267139 JE.Soil.191_1587468 JE.Soil.215_2218754 JE.Soil.215_2219225 JE.Soil.315_1306305 JE.Soil.3_497939 JE.Soil.51_794757 JE.Soil.63_2252601 JE.Soil.75_2546405 JE.Soil.75_2989381 JE.Soil.7_140088 JE.Soil.83_9296 JE.Soil.83_24732 JE.Soil.83_113273 JE.Soil.83_311262 JE.Soil.83_311398 JE.Soil.83_526782 JE.Soil.83_704529 JE.Soil.83_955162 JE.Soil.83_961754 JE.Soil.83_1141121 JE.Soil.83_1326642 JE.Soil.83_1786737 JE.Soil.83_1806371 JE.Soil.83_1973536 JE.Soil.83_2196264 JE.Soil.83_2438818 JE.Soil.95_964655 JE.Soil.99_2057804 JE.Lundberg.101_906599 JE.Lundberg.149_102188 JE.Lundberg.161_161295 JE.Lundberg.164_21510 JE.Lundberg.191_300447 JE.Lundberg.2_984442 JE.Lundberg.44_439567 JE.Lundberg.56_191145 JE.Lundberg.59_2017593 JE.Lundberg.86_419924 JE.Soil.135_3605180 JE.Soil.15_283959 JE.Soil.15_874397 JE.Soil.15_904362 JE.Soil.15_1537186 JE.Soil.15_1703826 JE.Soil.15_1753969 JE.Soil.211_1725588 JE.Soil.23_274886 JE.Soil.23_1493696 JE.Soil.27_2545031 JE.Soil.27_3639781 JE.Soil.291_1026619 JE.Soil.295_753296 JE.Soil.303_1584499 JE.Soil.303_2409684 JE.Soil.47_2661891 JE.Soil.63_471337 JE.Soil.63_2376445 JE.Soil.67_1166237 JE.Soil.7_1056926 JE.Soil.83_693327 JE.Soil.87_1854010 JE.Soil.91_113918 JE.Soil.95_2564452 JE.Lundberg.113_1703487 JE.Lundberg.116_516024 JE.Lundberg.119_405198 JE.Lundberg.119_1647155 JE.Lundberg.11_494181 JE.Lundberg.128_437856 JE.Lundberg.149_1349410 JE.Lundberg.152_678112 JE.Lundberg.152_678231 JE.Lundberg.164_566865 JE.Lundberg.17_394287 JE.Lundberg.2_423152 JE.Lundberg.2_1560214 JE.Lundberg.53_391813 JE.Lundberg.56_395767 JE.Lundberg.56_1668231 JE.Lundberg.59_428903 JE.Lundberg.59_526166 JE.Lundberg.5_591171 JE.Lundberg.62_1658811 JE.Lundberg.71_520785 JE.Lundberg.71_1690900 JE.Lundberg.92_1433092 JE.Soil.15_625622 JE.Soil.179_2204050 JE.Soil.23_1439278 JE.Soil.295_32175 JE.Soil.295_1197442 JE.Soil.315_2095348 JE.Soil.3_1300790 JE.Soil.63_845867 JE.Soil.63_1063649 JE.Soil.67_898234 JE.Soil.71_1730824 JE.Soil.95_1656000 JE.Lundberg.122_1048657 JE.Lundberg.122_1356774 JE.Lundberg.134_309127 JE.Lundberg.146_618275 JE.Lundberg.146_675275 JE.Lundberg.146_786530 JE.Lundberg.146_1017032 JE.Lundberg.146_1196946 JE.Lundberg.146_1343064 JE.Lundberg.155_1730872 JE.Lundberg.161_1334094 JE.Lundberg.23_736152 JE.Lundberg.26_350040 JE.Lundberg.44_1173549 JE.Lundberg.44_1332940 JE.Lundberg.50_410825 JE.Soil.111_2180478 JE.Soil.139_449484 JE.Soil.15_348551 JE.Soil.15_1627144 JE.Soil.191_2122401 JE.Soil.19_1334088 JE.Soil.219_1409811 JE.Soil.235_1044180 JE.Soil.279_168258 JE.Soil.315_1690064 JE.Soil.315_1864053 JE.Soil.315_2799637 JE.Soil.71_2465606 JE.Soil.75_1475451 JE.Soil.83_782364 JE.Soil.83_1743687 JE.Soil.87_2525603 JE.Soil.91_876111 JE.Lundberg.152_1758691 JE.Lundberg.161_762042 JE.Lundberg.167_559423 JE.Lundberg.167_938143 JE.Lundberg.182_1396017 JE.Lundberg.44_1932289 JE.Soil.119_1240984 JE.Soil.15_848090 JE.Soil.15_2154044 JE.Soil.15_2257286 JE.Soil.183_1496123 JE.Soil.187_1606461 JE.Soil.215_2261477 JE.Soil.231_1897839 JE.Soil.235_1419414 JE.Soil.239_557799 JE.Soil.239_558323 JE.Soil.23_1519447 JE.Soil.27_4695433 JE.Soil.295_2103044 JE.Soil.315_553724 JE.Soil.315_2116801 JE.Soil.35_2402747 JE.Soil.3_2114867 JE.Soil.47_30672 JE.Soil.63_2220999 JE.Soil.67_350376 JE.Soil.67_1077367 JE.Soil.7_1013521 JE.Soil.83_2184772 JE.Soil.91_641411 JE.Soil.91_1266362 JE.Soil.91_2179726 JE.Soil.91_2179791 JE.Lundberg.149_274154 JE.Lundberg.149_729979 JE.Lundberg.152_291908 JE.Lundberg.161_1045491 JE.Lundberg.173_277535 JE.Lundberg.47_10431 JE.Lundberg.47_656943 JE.Lundberg.59_1867647 JE.Soil.111_782165 JE.Soil.119_48867 JE.Soil.135_2380458 JE.Soil.15_798854 JE.Soil.15_1511913 JE.Soil.199_1317263 JE.Soil.19_1505624 JE.Soil.215_1035555 JE.Soil.219_1713920 JE.Soil.23_567589 JE.Soil.23_1435234 JE.Soil.23_1724843 JE.Soil.27_1298181 JE.Soil.291_2187873 JE.Soil.295_1797400 JE.Soil.315_1135694 JE.Soil.39_482718 JE.Soil.3_377389 JE.Soil.47_444215 JE.Soil.51_1010689 JE.Soil.63_1387073 JE.Soil.63_1911050 JE.Soil.67_235531 JE.Soil.87_1130599 JE.Soil.87_1929274 JE.Lundberg.161_1188821 JE.Lundberg.161_1232788 JE.Lundberg.182_213499 JE.Lundberg.182_219192 JE.Lundberg.182_1588795 JE.Lundberg.182_1715168 JE.Lundberg.50_803873 JE.Soil.135_2233560 JE.Soil.139_4014159 JE.Soil.143_1804682 JE.Soil.143_2720909 JE.Soil.199_834081 JE.Soil.199_1573536 JE.Soil.199_1731066 JE.Soil.19_669720 JE.Soil.219_1068224 JE.Soil.227_2245778 JE.Soil.235_1990086 JE.Soil.23_242358 JE.Soil.23_774006 JE.Soil.27_959879 JE.Soil.287_978499 JE.Soil.295_1170960 JE.Soil.315_573532 JE.Soil.43_3279768 JE.Soil.47_2639207 JE.Soil.63_1497821 JE.Soil.67_541161 JE.Soil.67_541268 JE.Soil.67_1975908 JE.Soil.83_765333 JE.Soil.95_1420527 JE.Soil.95_2599235 JE.Lundberg.134_249598 JE.Lundberg.146_591058 JE.Lundberg.146_644091 JE.Lundberg.152_1744998 JE.Lundberg.164_1016140 JE.Lundberg.170_1162236 JE.Lundberg.182_1397413 JE.Lundberg.182_1820763 JE.Soil.219_1736162 JE.Soil.227_2323327 JE.Soil.235_111259 JE.Soil.23_1307165 JE.Soil.27_4202098 JE.Soil.27_4775101 JE.Soil.295_1523626 JE.Soil.315_745176 JE.Soil.315_745310 JE.Soil.43_2043742 JE.Soil.59_944466 JE.Soil.59_1340009 JE.Soil.59_2759859 JE.Soil.59_2977759 JE.Soil.63_2619930 JE.Soil.7_474584 JE.Soil.7_778837 JE.Soil.83_1666463 JE.Soil.83_1666705 JE.Soil.91_1354395 JE.Soil.91_1503351 JE.Soil.91_2113306 JE.Soil.95_845654 JE.Soil.95_1356125 JE.Lundberg.158_1182 JE.Lundberg.158_200831 JE.Lundberg.164_3111 JE.Lundberg.164_35873 JE.Lundberg.164_36366 JE.Lundberg.164_38812 JE.Lundberg.164_151890 JE.Lundberg.164_156721 JE.Lundberg.164_170959 JE.Lundberg.164_178131 JE.Lundberg.164_190998 JE.Lundberg.164_196800 JE.Lundberg.164_226946 JE.Lundberg.164_300323 JE.Lundberg.164_399335 JE.Lundberg.182_217995 JE.Lundberg.44_77368 JE.Lundberg.44_1572218 JE.Lundberg.62_18842 JE.Lundberg.68_253976 JE.Lundberg.86_17284 JE.Lundberg.86_34336 JE.Lundberg.86_81219 JE.Lundberg.86_113862 JE.Lundberg.86_122896 JE.Lundberg.86_187185 JE.Lundberg.86_314003 JE.Soil.179_35249 JE.Soil.219_1040342 JE.Soil.227_2166902 JE.Soil.295_948049 JE.Soil.3_1183207 JE.Lundberg.146_505151 JE.Lundberg.146_505402 JE.Lundberg.152_873430 JE.Lundberg.158_1358939 JE.Lundberg.182_1272496 JE.Lundberg.182_1754622 JE.Lundberg.26_244370 JE.Lundberg.2_70900 JE.Soil.135_2143746 JE.Soil.139_928542 JE.Soil.139_2130439 JE.Soil.143_359073 JE.Soil.15_1062706 JE.Soil.179_1719969 JE.Soil.195_2183814 JE.Soil.199_2083571 JE.Soil.219_1299818 JE.Soil.231_242101 JE.Soil.23_720940 JE.Soil.27_3516769 JE.Soil.291_47302 JE.Soil.295_808681 JE.Soil.315_313641 JE.Soil.47_31819 JE.Soil.47_2553755 JE.Soil.47_3095462 JE.Soil.63_1227137 JE.Soil.63_1960017 JE.Soil.7_203895 JE.Soil.7_1180710 JE.Soil.83_799055 JE.Lundberg.146_606706 JE.Lundberg.149_202302 JE.Lundberg.149_1359327 JE.Lundberg.158_1115231 JE.Lundberg.164_608546 JE.Lundberg.56_1887011 JE.Soil.111_783649 JE.Soil.139_747452 JE.Soil.139_1219397 JE.Soil.139_3186274 JE.Soil.15_709162 JE.Soil.179_598956 JE.Soil.199_958061 JE.Soil.215_373696 JE.Soil.215_1648974 JE.Soil.23_1448291 JE.Soil.27_1822346 JE.Soil.27_3497286 JE.Soil.27_4472736 JE.Soil.303_1375561 JE.Soil.315_976738 JE.Soil.319_617176 JE.Soil.47_1273241 JE.Soil.47_1812039 JE.Soil.47_1812177 JE.Soil.51_1315985 JE.Soil.7_351082 JE.Soil.91_755576 JE.Soil.91_1431203 JE.Soil.91_1515786 JE.Soil.95_2768380 JE.Lundberg.128_737027 JE.Lundberg.164_379602 JE.Lundberg.182_226321 JE.Soil.15_219922 JE.Soil.15_801564 JE.Soil.15_967237 JE.Soil.15_2146079 JE.Soil.195_713521 JE.Soil.235_876973 JE.Soil.23_932177 JE.Soil.23_1212543 JE.Soil.23_1212904 JE.Soil.23_1240669 JE.Soil.23_1240741 JE.Soil.23_1293242 JE.Soil.27_4316512 JE.Soil.295_563656 JE.Soil.3_2420624 JE.Soil.3_2420859 JE.Soil.47_2180995 JE.Soil.67_759519 JE.Soil.67_1036318 JE.Soil.67_1425432 JE.Soil.91_975524 JE.Soil.91_1263407 JE.Soil.91_2117653 JE.Soil.95_429404 JE.Soil.95_1080133 JE.Soil.95_1756290 JE.Soil.95_1756477 JE.Soil.95_2269930 JE.Lundberg.146_825964 JE.Lundberg.161_1436757 JE.Lundberg.5_305637 JE.Lundberg.86_98337 JE.Lundberg.86_728974 JE.Soil.139_3862634 JE.Soil.15_10345 JE.Soil.15_104925 JE.Soil.15_781666 JE.Soil.15_1295537 JE.Soil.15_1295699 JE.Soil.15_1756490 JE.Soil.187_248539 JE.Soil.195_1290307 JE.Soil.23_1358835 JE.Soil.23_1837859 JE.Soil.27_3175579 JE.Soil.295_156136 JE.Soil.315_156847 JE.Soil.315_1948379 JE.Soil.39_3132973 JE.Soil.39_3133032 JE.Soil.3_2346538 JE.Soil.3_2362546 JE.Soil.63_98401 JE.Soil.63_684650 JE.Soil.63_978907 JE.Soil.63_1419095 JE.Soil.71_2109117 JE.Soil.91_747954 JE.Soil.91_768163 JE.Lundberg.155_174465 JE.Lundberg.155_174644 JE.Lundberg.155_2757494 JE.Lundberg.158_348625 JE.Lundberg.164_955606 JE.Lundberg.191_1271592 JE.Soil.103_1137804 JE.Soil.111_1758153 JE.Soil.143_1024719 JE.Soil.15_208164 JE.Soil.15_1372164 JE.Soil.15_2041812 JE.Soil.15_2041813 JE.Soil.179_794101 JE.Soil.191_827269 JE.Soil.211_537175 JE.Soil.215_1914370 JE.Soil.231_1337251 JE.Soil.23_1014659 JE.Soil.279_271093 JE.Soil.291_1745161 JE.Soil.315_2423749 JE.Soil.3_1339225 JE.Soil.47_1907645 JE.Soil.59_1904039 JE.Soil.67_110644 JE.Soil.67_819204 JE.Soil.67_1783655 JE.Soil.71_1174701 JE.Soil.7_401426 JE.Soil.95_1605886 JE.Lundberg.155_2483843 JE.Lundberg.164_770761 JE.Lundberg.164_1070501 JE.Lundberg.59_1395862 JE.Lundberg.80_183400 JE.Lundberg.86_2003281 JE.Lundberg.89_1118159 JE.Soil.139_2541086 JE.Soil.139_2927546 JE.Soil.15_171681 JE.Soil.15_2186222 JE.Soil.183_1403362 JE.Soil.199_312362 JE.Soil.199_467201 JE.Soil.19_1721821 JE.Soil.223_2102951 JE.Soil.23_454562 JE.Soil.23_775677 JE.Soil.279_1514411 JE.Soil.27_4878537 JE.Soil.295_357042 JE.Soil.315_1938199 JE.Soil.315_2128125 JE.Soil.315_2878111 JE.Soil.59_1414236 JE.Soil.67_1730190 JE.Soil.91_872095 JE.Soil.91_1400983 JE.Soil.91_2044747 JE.Soil.95_913875 JE.Soil.99_392143 JE.Soil.187_269329 JE.Soil.211_861659 JE.Soil.211_2384311 JE.Soil.211_3878420 JE.Soil.227_292700 JE.Soil.227_352623 JE.Soil.227_385158 JE.Soil.227_405761 JE.Soil.227_453798 JE.Soil.227_814131 JE.Soil.227_1864241 JE.Soil.227_1864876 JE.Soil.235_262178 JE.Soil.235_1647982 JE.Soil.235_2042402 JE.Soil.235_2352188 JE.Soil.307_224724 JE.Soil.307_1084504 JE.Soil.35_958114 JE.Soil.35_1586409 JE.Soil.35_1663309 JE.Soil.35_3888770 JE.Soil.35_3978211 JE.Soil.59_1134390 JE.Soil.59_2702696 JE.Soil.59_2934770 JE.Soil.7_7425 JE.Soil.7_470295 JE.Soil.7_801070 JE.Soil.83_1308626 JE.Soil.83_1771551 JE.Lundberg.107_494130 JE.Lundberg.125_267143 JE.Lundberg.134_433943 JE.Lundberg.140_242259 JE.Lundberg.143_96959 JE.Lundberg.143_519797 JE.Lundberg.152_1676221 JE.Lundberg.191_691154 JE.Lundberg.191_1023897 JE.Lundberg.20_523615 JE.Lundberg.2_175938 JE.Lundberg.2_1332049 JE.Lundberg.53_2467330 JE.Lundberg.5_1629220 JE.Lundberg.62_1249963 JE.Lundberg.65_1239976 JE.Lundberg.68_1142322 JE.Lundberg.71_951704 JE.Lundberg.86_1042181 JE.Lundberg.86_1042280 JE.Soil.135_465984 JE.Soil.15_1117241 JE.Soil.199_1388244 JE.Soil.219_1000394 JE.Soil.223_722209 JE.Soil.23_83759 JE.Soil.279_1919538 JE.Soil.63_2105725 JE.Soil.63_2192186 JE.Soil.7_567281 JE.Lundberg.152_350795 JE.Lundberg.152_1544576 JE.Lundberg.164_280934 JE.Lundberg.164_455442 JE.Lundberg.167_958520 JE.Lundberg.44_1052809 JE.Lundberg.44_1052857 JE.Lundberg.74_182697 JE.Soil.103_272686 JE.Soil.111_2006660 JE.Soil.111_2075234 JE.Soil.15_493672 JE.Soil.15_754740 JE.Soil.15_1892397 JE.Soil.179_1166365 JE.Soil.187_1332441 JE.Soil.195_709954 JE.Soil.195_711678 JE.Soil.199_595095 JE.Soil.199_1808417 JE.Soil.19_902726 JE.Soil.211_1902664 JE.Soil.223_1277797 JE.Soil.23_1142648 JE.Soil.291_1338504 JE.Soil.295_2235431 JE.Soil.319_2328516 JE.Soil.47_518214 JE.Soil.63_233897 JE.Soil.75_236590 JE.Lundberg.164_1001805 JE.Lundberg.176_928173 JE.Lundberg.176_1923005 JE.Lundberg.176_2102763 JE.Lundberg.182_1016447 JE.Lundberg.59_281464 JE.Lundberg.59_281577 JE.Soil.15_1501837 JE.Soil.15_1618429 JE.Soil.15_2126992 JE.Soil.215_1586285 JE.Soil.231_2496139 JE.Soil.231_2496279 JE.Soil.23_1608781 JE.Soil.27_4097974 JE.Soil.315_2376448 JE.Soil.319_782516 JE.Soil.319_1615759 JE.Soil.319_2128551 JE.Soil.43_679231 JE.Soil.63_632597 JE.Soil.63_693284 JE.Soil.67_796065 JE.Soil.67_1400342 JE.Soil.7_875161 JE.Soil.91_200545 JE.Soil.91_834955 JE.Soil.91_1028325 JE.Soil.91_2078465 JE.Soil.95_2214933 JE.Lundberg.107_216123 JE.Lundberg.146_997461 JE.Lundberg.44_1889662 JE.Soil.119_887535 JE.Soil.127_649586 JE.Soil.139_2216611 JE.Soil.143_2668437 JE.Soil.15_288889 JE.Soil.191_226610 JE.Soil.199_841516 JE.Soil.211_1824703 JE.Soil.23_34888 JE.Soil.23_1169887 JE.Soil.27_917191 JE.Soil.291_357677 JE.Soil.295_49590 JE.Soil.315_649206 JE.Soil.315_1111346 JE.Soil.315_1993067 JE.Soil.319_2543962 JE.Soil.39_1673129 JE.Soil.63_555837 JE.Soil.63_1391734 JE.Soil.63_1695324 JE.Soil.63_2050124 JE.Soil.63_2609448 JE.Soil.67_2106229 JE.Soil.67_2336710 JE.Soil.91_62251 JE.Lundberg.119_2036099 JE.Lundberg.146_458016 JE.Lundberg.149_623252 JE.Lundberg.182_90177 JE.Lundberg.2_411004 JE.Lundberg.44_1937924 JE.Lundberg.62_1927537 JE.Lundberg.86_689526 JE.Soil.15_681804 JE.Soil.15_852886 JE.Soil.187_1368090 JE.Soil.23_138023 JE.Soil.23_320989 JE.Soil.27_1195911 JE.Soil.291_805026 JE.Soil.35_2705403 JE.Soil.35_3944763 JE.Soil.39_326542 JE.Soil.39_2526172 JE.Soil.39_2655972 JE.Soil.3_800703 JE.Soil.47_589398 JE.Soil.47_1236767 JE.Soil.47_2103847 JE.Soil.47_2525435 JE.Soil.59_2664018 JE.Soil.63_2670719 JE.Soil.71_653629 JE.Soil.91_2636901 JE.Lundberg.170_812788 JE.Lundberg.170_1030074 JE.Lundberg.191_205850 JE.Lundberg.191_575512 JE.Lundberg.191_1052246 JE.Lundberg.191_1415051 JE.Lundberg.191_1464605 JE.Lundberg.191_1464864 JE.Lundberg.191_1469928 JE.Lundberg.71_1016701 JE.Soil.135_1220438 JE.Soil.15_1514505 JE.Soil.179_1053926 JE.Soil.199_1200930 JE.Soil.19_1585515 JE.Soil.215_265303 JE.Soil.215_1134716 JE.Soil.231_1511523 JE.Soil.23_952201 JE.Soil.23_1672968 JE.Soil.27_3962029 JE.Soil.27_4834585 JE.Soil.303_804423 JE.Soil.35_2112868 JE.Soil.39_3371574 JE.Soil.3_1514657 JE.Soil.51_93699 JE.Soil.75_2732285 JE.Soil.7_686170 JE.Lundberg.158_1039996 JE.Lundberg.29_154530 JE.Lundberg.62_74170 JE.Lundberg.62_397912 JE.Lundberg.89_1876542 JE.Soil.111_495704 JE.Soil.139_2475719 JE.Soil.139_4020824 JE.Soil.15_345142 JE.Soil.15_350316 JE.Soil.15_776713 JE.Soil.15_836718 JE.Soil.19_146505 JE.Soil.27_3238746 JE.Soil.27_3693503 JE.Soil.295_510980 JE.Soil.39_2393642 JE.Soil.3_1830786 JE.Soil.3_1842178 JE.Soil.51_375719 JE.Soil.67_923260 JE.Soil.67_1505015 JE.Soil.67_1534631 JE.Soil.67_1917313 JE.Soil.91_477768 JE.Soil.91_704458 JE.Soil.91_2142249 JE.Soil.91_2143560 JE.Lundberg.146_296106 JE.Lundberg.146_296289 JE.Lundberg.152_1889094 JE.Lundberg.68_2277811 JE.Lundberg.89_927051 JE.Lundberg.89_927375 JE.Soil.115_2203047 JE.Soil.127_1114111 JE.Soil.15_705666 JE.Soil.15_2037145 JE.Soil.179_1731237 JE.Soil.199_1091500 JE.Soil.219_666921 JE.Soil.227_253886 JE.Soil.235_896505 JE.Soil.23_202701 JE.Soil.23_1766520 JE.Soil.27_2944168 JE.Soil.295_1283686 JE.Soil.303_553433 JE.Soil.315_2198485 JE.Soil.315_2411585 JE.Soil.3_1314767 JE.Soil.59_15689 JE.Soil.63_1606390 JE.Soil.67_2314917 JE.Soil.7_1110237 JE.Soil.83_423460 JE.Lundberg.128_83622 JE.Lundberg.146_430625 JE.Lundberg.146_430661 JE.Lundberg.161_1165918 JE.Lundberg.41_429884 JE.Lundberg.44_1582073 JE.Soil.139_498841 JE.Soil.15_858490 JE.Soil.15_1373509 JE.Soil.15_1755750 JE.Soil.15_1761116 JE.Soil.15_1896035 JE.Soil.15_1901532 JE.Soil.15_2202722 JE.Soil.179_2008572 JE.Soil.231_839502 JE.Soil.235_1145271 JE.Soil.235_1145367 JE.Soil.23_827354 JE.Soil.27_4156890 JE.Soil.295_1783268 JE.Soil.303_1797887 JE.Soil.3_133303 JE.Soil.59_95174 JE.Soil.67_1131591 JE.Soil.83_1232728 JE.Soil.83_1394641 JE.Soil.83_2154812 JE.Lundberg.146_1175433 JE.Lundberg.149_1110730 JE.Lundberg.152_756308 JE.Lundberg.164_67859 JE.Lundberg.164_68205 JE.Lundberg.164_430655 JE.Lundberg.164_1108787 JE.Lundberg.53_2215468 JE.Lundberg.86_1834859 JE.Soil.139_3742113 JE.Soil.15_1261947 JE.Soil.15_1716114 JE.Soil.235_2079685 JE.Soil.23_1424801 JE.Soil.295_2003815 JE.Soil.315_819103 JE.Soil.315_1368136 JE.Soil.315_1763341 JE.Soil.315_2682034 JE.Soil.3_477849 JE.Soil.3_477945 JE.Soil.43_3388622 JE.Soil.47_946454 JE.Soil.59_502742 JE.Soil.63_1015778 JE.Soil.63_1832539 JE.Soil.67_940595 JE.Soil.91_2635320 JE.Lundberg.146_66925 JE.Lundberg.146_1070260 JE.Lundberg.152_615325 JE.Lundberg.152_1123306 JE.Lundberg.152_1734704 JE.Lundberg.164_702085 JE.Lundberg.188_1453102 JE.Lundberg.38_1254867 JE.Lundberg.50_981824 JE.Lundberg.65_1890160 JE.Lundberg.89_854335 JE.Lundberg.92_1625966 JE.Soil.15_1685730 JE.Soil.195_353481 JE.Soil.195_576155 JE.Soil.195_1875227 JE.Soil.195_1971608 JE.Soil.287_858347 JE.Soil.315_1890783 JE.Soil.35_2914735 JE.Soil.35_2974478 JE.Soil.47_2603829 JE.Soil.63_18289 JE.Soil.67_2195543 JE.Soil.75_958511 JE.Soil.83_1068668 JE.Soil.83_2271997 JE.Soil.83_2272094 JE.Lundberg.146_990475 JE.Lundberg.149_1521090 JE.Lundberg.155_259519 JE.Lundberg.164_395128 JE.Lundberg.164_395286 JE.Lundberg.164_821746 JE.Lundberg.182_1514127 JE.Lundberg.182_1514433 JE.Soil.131_3426920 JE.Soil.131_3432193 JE.Soil.15_1843124 JE.Soil.15_2043834 JE.Soil.15_2262069 JE.Soil.179_24302 JE.Soil.195_135861 JE.Soil.219_1685597 JE.Soil.23_1613827 JE.Soil.27_1318055 JE.Soil.291_442429 JE.Soil.291_530368 JE.Soil.295_447765 JE.Soil.315_175503 JE.Soil.35_1736412 JE.Soil.39_2948813 JE.Soil.43_400651 JE.Soil.43_3366985 JE.Soil.67_2037466 JE.Soil.91_579977 JE.Lundberg.188_1765852 JE.Lundberg.86_1185366 JE.Soil.15_236150 JE.Soil.15_839603 JE.Soil.15_1075691 JE.Soil.15_1099334 JE.Soil.15_1158914 JE.Soil.15_1435833 JE.Soil.15_1663914 JE.Soil.15_1823510 JE.Soil.15_2041039 JE.Soil.15_2229155 JE.Soil.15_2268720 JE.Soil.191_1534143 JE.Soil.191_1596168 JE.Soil.191_2116269 JE.Soil.215_54397 JE.Soil.231_248103 JE.Soil.39_2768470 JE.Soil.3_1861565 JE.Soil.63_446234 JE.Soil.63_1247962 JE.Soil.63_1386808 JE.Soil.63_1493316 JE.Soil.63_1813068 JE.Soil.63_2110237 JE.Soil.67_12287 JE.Soil.7_457305 JE.Lundberg.164_224977 JE.Lundberg.173_335106 JE.Lundberg.86_1970320 JE.Soil.111_220974 JE.Soil.111_757887 JE.Soil.127_2232495 JE.Soil.135_3960564 JE.Soil.139_998497 JE.Soil.15_704956 JE.Soil.15_1308452 JE.Soil.15_1482351 JE.Soil.15_1627407 JE.Soil.183_870743 JE.Soil.19_1023223 JE.Soil.227_2506887 JE.Soil.235_2363498 JE.Soil.239_617244 JE.Soil.27_4287858 JE.Soil.291_1024064 JE.Soil.295_996319 JE.Soil.319_2492814 JE.Soil.39_1804650 JE.Soil.47_2001647 JE.Soil.59_717923 JE.Soil.63_2619310 JE.Soil.7_624660 JE.Soil.83_53570 JE.Soil.83_1569009 JE.Lundberg.113_284091 JE.Lundberg.119_687853 JE.Lundberg.119_2031855 JE.Lundberg.137_962571 JE.Lundberg.146_455343 JE.Lundberg.146_1325357 JE.Lundberg.146_1508896 JE.Lundberg.152_703688 JE.Lundberg.155_2378713 JE.Lundberg.155_2462079 JE.Lundberg.191_339152 JE.Lundberg.23_582495 JE.Lundberg.26_350237 JE.Lundberg.53_409546 JE.Lundberg.59_752437 JE.Lundberg.68_1606075 JE.Soil.23_196224 JE.Soil.23_230618 JE.Soil.23_400347 JE.Soil.23_952179 JE.Soil.27_4869794 JE.Soil.295_1557477 JE.Soil.315_1509130 JE.Soil.47_2867963 JE.Soil.51_685931 JE.Soil.71_198113 JE.Soil.71_1004407 JE.Lundberg.116_1989135 JE.Lundberg.146_744868 JE.Lundberg.59_43606 JE.Lundberg.59_1425676 JE.Lundberg.68_240795 JE.Lundberg.68_376006 JE.Lundberg.86_1046036 JE.Soil.15_71647 JE.Soil.15_1079941 JE.Soil.199_1373192 JE.Soil.199_2141757 JE.Soil.227_1350257 JE.Soil.23_14701 JE.Soil.23_155269 JE.Soil.23_557643 JE.Soil.27_2255523 JE.Soil.27_2453570 JE.Soil.295_87495 JE.Soil.295_668766 JE.Soil.315_2397132 JE.Soil.59_1098521 JE.Soil.63_295028 JE.Soil.67_1529730 JE.Soil.71_1412974 JE.Soil.7_666680 JE.Soil.7_670967 JE.Soil.83_2027491 JE.Lundberg.149_455861 JE.Lundberg.149_1519138 JE.Lundberg.152_1537882 JE.Lundberg.152_1791947 JE.Lundberg.155_2283350 JE.Lundberg.164_355745 JE.Lundberg.164_622546 JE.Lundberg.188_693246 JE.Soil.107_1728436 JE.Soil.139_2290464 JE.Soil.15_1338969 JE.Soil.179_607507 JE.Soil.235_727292 JE.Soil.27_1036984 JE.Soil.27_3017612 JE.Soil.27_3538325 JE.Soil.27_4468223 JE.Soil.291_1078623 JE.Soil.291_1367865 JE.Soil.295_1702646 JE.Soil.315_1361192 JE.Soil.315_2343673 JE.Soil.47_1851645 JE.Soil.47_2759817 JE.Soil.63_1679204 JE.Soil.67_39957 JE.Soil.67_2035652 JE.Lundberg.173_764834 JE.Lundberg.176_1068822 JE.Lundberg.17_854284 JE.Lundberg.191_1428419 JE.Lundberg.32_604325 JE.Lundberg.95_172616 JE.Soil.111_247254 JE.Soil.135_1706489 JE.Soil.139_469096 JE.Soil.143_2737091 JE.Soil.15_635778 JE.Soil.15_1696417 JE.Soil.15_1847540 JE.Soil.19_1288001 JE.Soil.39_2287848 JE.Soil.39_3443363 JE.Soil.47_654372 JE.Soil.51_120040 JE.Soil.51_1037291 JE.Soil.7_665814 JE.Soil.7_884290 JE.Soil.7_1235695 JE.Soil.87_308943 JE.Soil.87_1902461 JE.Soil.91_924449 JE.Soil.91_1582727 JE.Soil.91_2377953 JE.Lundberg.146_1054997 JE.Lundberg.164_895695 JE.Lundberg.164_997010 JE.Lundberg.47_1442865 JE.Lundberg.50_1290833 JE.Lundberg.59_1322443 JE.Soil.111_862709 JE.Soil.143_1497373 JE.Soil.223_2478241 JE.Soil.231_2016807 JE.Soil.235_1728172 JE.Soil.235_1736777 JE.Soil.315_2198681 JE.Soil.39_58202 JE.Soil.39_547437 JE.Soil.51_1098231 JE.Soil.59_585237 JE.Soil.59_2483303 JE.Soil.67_369820 JE.Soil.67_375113 JE.Soil.67_1135199 JE.Soil.67_2304635 JE.Soil.71_2590329 JE.Soil.91_883441 JE.Soil.91_1935534 JE.Soil.91_2664130 JE.Soil.95_806850 JE.Lundberg.149_1828316 JE.Lundberg.158_612847 JE.Lundberg.164_966587 JE.Lundberg.173_1746294 JE.Lundberg.86_585125 JE.Soil.131_3062914 JE.Soil.15_100065 JE.Soil.15_105155 JE.Soil.179_526299 JE.Soil.219_307403 JE.Soil.223_1323082 JE.Soil.223_2279058 JE.Soil.231_1631446 JE.Soil.235_1957055 JE.Soil.23_742779 JE.Soil.315_630417 JE.Soil.315_789396 JE.Soil.315_1422656 JE.Soil.47_3038861 JE.Soil.59_980075 JE.Soil.63_860993 JE.Soil.63_1812661 JE.Soil.7_807949 JE.Soil.83_2474106 JE.Soil.91_1908987 JE.Soil.91_2468935 JE.Soil.91_2694907 JE.Soil.115_148011 JE.Soil.15_497184 JE.Soil.15_697637 JE.Soil.15_697684 JE.Soil.15_1845052 JE.Soil.187_1854768 JE.Soil.195_122129 JE.Soil.227_2324180 JE.Soil.23_318625 JE.Soil.23_921044 JE.Soil.23_1641149 JE.Soil.315_178070 JE.Soil.315_209018 JE.Soil.315_1784804 JE.Soil.315_2816853 JE.Soil.35_1993912 JE.Soil.39_3497892 JE.Soil.3_1767456 JE.Soil.47_2050967 JE.Soil.47_2750872 JE.Soil.59_2913294 JE.Soil.63_292998 JE.Soil.63_293045 JE.Soil.63_2611356 JE.Soil.63_2636828 JE.Soil.71_937367 JE.Soil.91_37579 JE.Lundberg.146_605490 JE.Lundberg.146_675602 JE.Lundberg.146_982146 JE.Lundberg.152_437525 JE.Lundberg.152_1904676 JE.Lundberg.182_987432 JE.Lundberg.188_1376125 JE.Lundberg.191_507676 JE.Lundberg.191_1365083 JE.Lundberg.44_296398 JE.Soil.179_315088 JE.Soil.199_976823 JE.Soil.219_341273 JE.Soil.23_1831583 JE.Soil.27_4369727 JE.Soil.291_283110 JE.Soil.295_1570942 JE.Soil.303_419236 JE.Soil.315_2348144 JE.Soil.39_979019 JE.Soil.39_3619616 JE.Soil.63_2559533 JE.Soil.75_1477182 JE.Soil.7_553916 JE.Soil.91_1956538 JE.Soil.91_2151528 JE.Soil.95_2077980 JE.Lundberg.191_62638 JE.Lundberg.191_113306 JE.Lundberg.191_183071 JE.Lundberg.191_192088 JE.Lundberg.191_197104 JE.Lundberg.191_199419 JE.Lundberg.191_199724 JE.Lundberg.191_261456 JE.Lundberg.191_366567 JE.Lundberg.191_479107 JE.Lundberg.191_497911 JE.Lundberg.191_501315 JE.Lundberg.191_629598 JE.Lundberg.191_836488 JE.Lundberg.191_840971 JE.Lundberg.191_860032 JE.Lundberg.191_878204 JE.Lundberg.191_923346 JE.Lundberg.191_923465 JE.Lundberg.191_1007744 JE.Lundberg.191_1205688 JE.Lundberg.191_1240903 JE.Lundberg.191_1255574 JE.Lundberg.191_1270514 JE.Lundberg.191_1621268 JE.Lundberg.191_1663231 JE.Lundberg.191_1690014 JE.Soil.115_2092022 JE.Soil.119_1100863 JE.Soil.139_2950536 JE.Soil.199_1111063 JE.Soil.199_1617959 JE.Soil.219_1084890 JE.Soil.219_1402515 JE.Soil.219_1639813 JE.Soil.23_1249607 JE.Soil.23_1638976 JE.Soil.315_391859 JE.Soil.315_2082095 JE.Soil.315_2160751 JE.Soil.315_2709094 JE.Soil.47_1623262 JE.Soil.47_1627693 JE.Soil.67_477088 JE.Soil.67_784259 JE.Soil.67_954097 JE.Soil.67_1288983 JE.Soil.71_1077340 JE.Soil.71_1280527 JE.Soil.91_390516 JE.Soil.91_774962 JE.Soil.91_1386648 JE.Soil.91_2027521 JE.Soil.95_1627307 JE.Lundberg.125_836860 JE.Lundberg.149_1803308 JE.Lundberg.152_180947 JE.Lundberg.152_244655 JE.Lundberg.152_862277 JE.Lundberg.158_1127966 JE.Lundberg.164_99282 JE.Lundberg.164_717167 JE.Lundberg.164_868832 JE.Lundberg.167_96034 JE.Lundberg.182_1791224 JE.Lundberg.35_80991 JE.Lundberg.44_750170 JE.Lundberg.59_1256274 JE.Lundberg.65_438882 JE.Lundberg.71_1773605 JE.Soil.15_2048145 JE.Soil.211_422899 JE.Soil.239_2918212 JE.Soil.23_667189 JE.Soil.27_2913696 JE.Soil.3_1227002 JE.Soil.47_1436201 JE.Soil.71_604740 JE.Soil.7_971933 JE.Soil.91_2051354 JE.Lundberg.146_116330 JE.Lundberg.146_1215207 JE.Lundberg.146_1411840 JE.Lundberg.149_122064 JE.Lundberg.155_988691 JE.Lundberg.158_259674 JE.Lundberg.164_324593 JE.Lundberg.164_1038541 JE.Lundberg.167_703574 JE.Lundberg.170_1078352 JE.Lundberg.176_1814096 JE.Lundberg.38_872755 JE.Lundberg.50_248836 JE.Lundberg.62_1847092 JE.Lundberg.65_856465 JE.Lundberg.92_1092853 JE.Soil.143_146664 JE.Soil.199_2219677 JE.Soil.19_1116374 JE.Soil.239_1836473 JE.Soil.239_1836612 JE.Soil.39_429675 JE.Soil.39_1805930 JE.Soil.39_2399089 JE.Soil.3_2095712 JE.Soil.83_1108693 JE.Lundberg.116_2089076 JE.Lundberg.134_1138785 JE.Lundberg.143_159341 JE.Lundberg.146_1132290 JE.Lundberg.149_1771267 JE.Lundberg.164_936622 JE.Lundberg.164_1122965 JE.Lundberg.17_98922 JE.Lundberg.20_2232915 JE.Lundberg.26_244165 JE.Lundberg.59_541284 JE.Lundberg.65_252636 JE.Lundberg.86_987161 JE.Soil.139_3136707 JE.Soil.15_571482 JE.Soil.15_577008 JE.Soil.15_625914 JE.Soil.195_341553 JE.Soil.215_265622 JE.Soil.231_978385 JE.Soil.235_1233660 JE.Soil.23_496921 JE.Soil.23_1150004 JE.Soil.3_373319 JE.Soil.67_237514 JE.Soil.91_1922711 JE.Lundberg.107_1124500 JE.Lundberg.107_1493548 JE.Lundberg.116_839158 JE.Lundberg.119_780498 JE.Lundberg.119_840144 JE.Lundberg.119_911404 JE.Lundberg.134_452292 JE.Lundberg.143_1303851 JE.Lundberg.143_1314002 JE.Lundberg.146_1240863 JE.Lundberg.164_806525 JE.Lundberg.17_740040 JE.Lundberg.2_1185990 JE.Lundberg.50_1320931 JE.Lundberg.59_1208835 JE.Lundberg.59_2211289 JE.Lundberg.5_1459118 JE.Lundberg.5_1645163 JE.Lundberg.5_1667634 JE.Lundberg.5_1866023 JE.Lundberg.62_1684100 JE.Lundberg.65_1470454 JE.Lundberg.65_1865890 JE.Lundberg.68_479216 JE.Lundberg.68_832589 JE.Lundberg.71_1851228 JE.Lundberg.152_1513358 JE.Lundberg.158_1274304 JE.Lundberg.164_508151 JE.Lundberg.164_583321 JE.Lundberg.47_662932 JE.Lundberg.5_1349547 JE.Soil.111_702085 JE.Soil.115_93036 JE.Soil.179_1515849 JE.Soil.179_1515852 JE.Soil.191_30960 JE.Soil.19_1448093 JE.Soil.23_724508 JE.Soil.23_760790 JE.Soil.27_3621314 JE.Soil.295_2131858 JE.Soil.315_390618 JE.Soil.315_2906828 JE.Soil.67_438074 JE.Soil.83_169402 JE.Soil.83_183709 JE.Soil.95_224634 JE.Soil.95_1551732 JE.Soil.95_2145005 JE.Soil.95_2262063 JE.Soil.95_2381078 JE.Lundberg.152_463033 JE.Lundberg.152_1686518 JE.Lundberg.170_761700 JE.Soil.139_3331208 JE.Soil.15_1104872 JE.Soil.15_1346035 JE.Soil.15_1660739 JE.Soil.223_2261356 JE.Soil.235_71119 JE.Soil.235_199317 JE.Soil.295_123745 JE.Soil.295_362739 JE.Soil.3_2288495 JE.Soil.47_993581 JE.Soil.47_1444559 JE.Soil.47_1938587 JE.Soil.47_2725547 JE.Soil.63_1076302 JE.Soil.63_1553944 JE.Soil.63_2118528 JE.Soil.63_2123104 JE.Soil.63_2737292 JE.Soil.71_2400920 JE.Soil.91_19305 JE.Soil.91_835571 JE.Soil.91_2100209 JE.Lundberg.149_669463 JE.Lundberg.86_348595 JE.Soil.111_2564118 JE.Soil.139_2888339 JE.Soil.15_509002 JE.Soil.15_1066835 JE.Soil.15_1552247 JE.Soil.179_826951 JE.Soil.187_588567 JE.Soil.199_1478510 JE.Soil.19_525228 JE.Soil.19_734009 JE.Soil.211_1953524 JE.Soil.23_459041 JE.Soil.23_533319 JE.Soil.279_1175075 JE.Soil.27_1913655 JE.Soil.291_1532870 JE.Soil.315_1861550 JE.Soil.315_2558566 JE.Soil.39_3230350 JE.Soil.47_2982096 JE.Soil.59_247102 JE.Soil.63_805900 JE.Soil.91_1628256 JE.Soil.91_2784073 JE.Lundberg.152_561811 JE.Lundberg.158_230180 JE.Lundberg.158_230364 JE.Lundberg.158_230418 JE.Lundberg.164_621488 JE.Soil.119_131094 JE.Soil.127_2857198 JE.Soil.139_2132161 JE.Soil.183_962769 JE.Soil.195_1527776 JE.Soil.19_1406796 JE.Soil.19_1760882 JE.Soil.23_1828393 JE.Soil.27_1777634 JE.Soil.27_1782730 JE.Soil.295_917990 JE.Soil.315_2066130 JE.Soil.3_135767 JE.Soil.3_369465 JE.Soil.3_1233614 JE.Soil.47_2724655 JE.Soil.7_360161 JE.Soil.83_1461036 JE.Soil.91_746446 JE.Soil.91_2092775 JE.Soil.91_2092892 JE.Lundberg.104_276848 JE.Lundberg.146_736396 JE.Lundberg.146_761557 JE.Lundberg.149_998351 JE.Lundberg.149_1304443 JE.Lundberg.152_314419 JE.Lundberg.152_483534 JE.Lundberg.152_2023265 JE.Lundberg.158_783311 JE.Lundberg.158_1135031 JE.Lundberg.161_423566 JE.Lundberg.164_44001 JE.Lundberg.164_351677 JE.Lundberg.164_472939 JE.Lundberg.164_491083 JE.Lundberg.164_611445 JE.Lundberg.164_831820 JE.Lundberg.176_2184187 JE.Lundberg.182_1375429 JE.Lundberg.188_1790953 JE.Lundberg.50_103282 JE.Lundberg.62_138212 JE.Lundberg.86_782022 JE.Lundberg.89_347707 JE.Soil.187_1685415 JE.Lundberg.107_1830968 JE.Lundberg.119_284636 JE.Lundberg.140_994733 JE.Lundberg.146_15361 JE.Lundberg.152_1572522 JE.Lundberg.167_137490 JE.Lundberg.191_535512 JE.Lundberg.191_1128672 JE.Lundberg.38_133987 JE.Lundberg.56_744769 JE.Lundberg.59_1496825 JE.Lundberg.5_121953 JE.Lundberg.5_811343 JE.Lundberg.62_777121 JE.Lundberg.62_1325456 JE.Lundberg.65_1232904 JE.Lundberg.71_1920067 JE.Lundberg.86_1462333 JE.Soil.119_878145 JE.Soil.15_474211 JE.Soil.183_348767 JE.Soil.199_1924588 JE.Soil.295_1483566 JE.Soil.303_2582021 JE.Soil.319_1406152 JE.Lundberg.149_539136 JE.Lundberg.152_14930 JE.Lundberg.164_276152 JE.Lundberg.164_670028 JE.Lundberg.65_973158 JE.Lundberg.95_1387166 JE.Soil.15_1519786 JE.Soil.239_2971098 JE.Soil.27_4186749 JE.Soil.283_650160 JE.Soil.295_262577 JE.Soil.315_32590 JE.Soil.319_72222 JE.Soil.35_3598024 JE.Soil.47_481070 JE.Soil.51_632098 JE.Soil.63_925294 JE.Soil.63_1415166 JE.Soil.63_1451843 JE.Soil.67_392971 JE.Soil.7_925195 JE.Soil.83_1620396 JE.Soil.91_1281830 JE.Soil.91_1385302 JE.Soil.91_2561047 JE.Lundberg.146_536402 JE.Lundberg.146_1119140 JE.Lundberg.158_1217354 JE.Lundberg.2_1279853 JE.Lundberg.80_58695 JE.Lundberg.89_1447835 JE.Soil.139_3305778 JE.Soil.15_2067294 JE.Soil.199_1448198 JE.Soil.23_1404507 JE.Soil.23_1575407 JE.Soil.27_3921734 JE.Soil.295_1447988 JE.Soil.307_846445 JE.Soil.35_853413 JE.Soil.39_2490405 JE.Soil.3_2553672 JE.Soil.47_439599 JE.Soil.47_2301012 JE.Soil.67_476327 JE.Soil.67_925567 JE.Soil.67_1117650 JE.Soil.67_1285045 JE.Soil.7_56612 JE.Soil.83_1516088 JE.Lundberg.146_953834 JE.Lundberg.149_460272 JE.Lundberg.149_524591 JE.Lundberg.161_992550 JE.Lundberg.170_1021917 JE.Lundberg.68_806800 JE.Lundberg.80_1470484 JE.Soil.139_4024249 JE.Soil.143_1808235 JE.Soil.15_75551 JE.Soil.235_1343663 JE.Soil.287_409062 JE.Soil.303_2260236 JE.Soil.315_75400 JE.Soil.39_3544493 JE.Soil.47_485943 JE.Soil.47_1236149 JE.Soil.59_2559543 JE.Soil.63_310744 JE.Soil.63_785780 JE.Soil.63_1698777 JE.Soil.7_828883 JE.Soil.91_326417 JE.Soil.91_592686 JE.Soil.91_1752518 JE.Lundberg.11_1253896 JE.Lundberg.140_505775 JE.Lundberg.149_1303615 JE.Lundberg.152_1619351 JE.Lundberg.188_1569835 JE.Lundberg.191_336990 JE.Soil.139_3703064 JE.Soil.15_36090 JE.Soil.183_621302 JE.Soil.195_2225384 JE.Soil.211_1811815 JE.Soil.215_2407714 JE.Soil.23_220884 JE.Soil.27_714819 JE.Soil.291_385920 JE.Soil.315_1793374 JE.Soil.319_1819669 JE.Soil.39_1243188 JE.Soil.47_1311037 JE.Soil.59_584352 JE.Soil.59_1216160 JE.Soil.67_1082060 JE.Soil.91_215655 JE.Soil.91_1823599 JE.Soil.99_3338566 JE.Lundberg.146_581219 JE.Lundberg.152_816669 JE.Lundberg.176_925207 JE.Lundberg.176_1021070 JE.Lundberg.176_1177727 JE.Lundberg.176_1547508 JE.Lundberg.176_2244011 JE.Lundberg.176_2411170 JE.Lundberg.176_2411198 JE.Lundberg.2_1038386 JE.Lundberg.5_1385576 JE.Lundberg.65_1027851 JE.Lundberg.65_1028096 JE.Soil.139_1613166 JE.Soil.143_641373 JE.Soil.23_566308 JE.Soil.23_1514587 JE.Soil.291_1456506 JE.Soil.315_153482 JE.Soil.315_2566722 JE.Soil.39_2916911 JE.Soil.51_699741 JE.Soil.59_2942583 JE.Soil.63_1558526 JE.Soil.71_1729398 JE.Lundberg.146_1058411 JE.Lundberg.152_1873258 JE.Lundberg.44_1235742 JE.Soil.15_936881 JE.Soil.15_1276031 JE.Soil.195_1477218 JE.Soil.195_1997049 JE.Soil.19_937972 JE.Soil.211_3130657 JE.Soil.215_931047 JE.Soil.219_1747124 JE.Soil.27_14758 JE.Soil.27_3255253 JE.Soil.27_4088759 JE.Soil.315_1712154 JE.Soil.35_133 JE.Soil.35_2082590 JE.Soil.35_2957851 JE.Soil.47_3010406 JE.Soil.51_723880 JE.Soil.59_530770 JE.Soil.59_1255885 JE.Soil.63_2535632 JE.Soil.67_1414279 JE.Soil.91_107994 JE.Lundberg.149_1434701 JE.Lundberg.158_1245846 JE.Lundberg.161_1157080 JE.Lundberg.164_585825 JE.Lundberg.170_1081847 JE.Lundberg.188_1016601 JE.Lundberg.74_2761060 JE.Soil.111_1673029 JE.Soil.143_2208327 JE.Soil.15_337840 JE.Soil.227_1488856 JE.Soil.23_885091 JE.Soil.291_1150435 JE.Soil.295_599759 JE.Soil.315_258418 JE.Soil.3_1139899 JE.Soil.3_1461343 JE.Soil.59_2115749 JE.Soil.63_708619 JE.Soil.67_2026324 JE.Soil.67_2239603 JE.Soil.71_1160033 JE.Soil.83_1087219 JE.Soil.91_1729610 JE.Soil.95_1453099 JE.Soil.111_7710 JE.Soil.135_3623078 JE.Soil.135_3628346 JE.Soil.143_1683488 JE.Soil.15_1313525 JE.Soil.15_2125389 JE.Soil.15_2258031 JE.Soil.215_851533 JE.Soil.227_2469833 JE.Soil.239_1413165 JE.Soil.23_258936 JE.Soil.27_4135061 JE.Soil.27_4798270 JE.Soil.315_2913162 JE.Soil.35_196938 JE.Soil.3_1560376 JE.Soil.47_384562 JE.Soil.51_503306 JE.Soil.59_2187545 JE.Soil.63_1177869 JE.Soil.67_1577703 JE.Soil.75_2904194 JE.Soil.7_558217 JE.Soil.91_1419055 JE.Soil.95_1860891 JE.Lundberg.173_160440 JE.Lundberg.173_228867 JE.Lundberg.173_272772 JE.Lundberg.173_423042 JE.Lundberg.173_492528 JE.Lundberg.173_538694 JE.Lundberg.173_554049 JE.Lundberg.173_723339 JE.Lundberg.173_736124 JE.Lundberg.173_751013 JE.Lundberg.173_762445 JE.Lundberg.173_888257 JE.Lundberg.173_1007178 JE.Lundberg.173_1079307 JE.Lundberg.173_1090378 JE.Lundberg.173_1193548 JE.Lundberg.173_1223539 JE.Lundberg.173_1259924 JE.Lundberg.173_1398350 JE.Lundberg.173_1457348 JE.Lundberg.173_1615749 JE.Lundberg.173_1729115 JE.Lundberg.17_505153 JE.Lundberg.44_1150392 JE.Lundberg.44_1730753 JE.Lundberg.113_86002 JE.Lundberg.146_195198 JE.Lundberg.155_1400775 JE.Lundberg.167_694234 JE.Lundberg.44_1923081 JE.Lundberg.53_246412 JE.Lundberg.5_95436 JE.Lundberg.5_340072 JE.Lundberg.68_88469 JE.Lundberg.80_881259 JE.Lundberg.8_360784 JE.Soil.15_477035 JE.Soil.187_770147 JE.Soil.191_833727 JE.Soil.211_3624002 JE.Soil.215_1278095 JE.Soil.235_2175239 JE.Soil.23_1112157 JE.Soil.279_1660903 JE.Soil.27_2956128 JE.Soil.291_1664974 JE.Soil.295_1781491 JE.Soil.295_1887540 JE.Soil.47_2600982 JE.Lundberg.149_1428018 JE.Lundberg.152_350879 JE.Lundberg.158_129841 JE.Lundberg.167_960125 JE.Lundberg.167_960332 JE.Lundberg.29_677150 JE.Lundberg.44_384967 JE.Lundberg.44_510021 JE.Soil.135_3335508 JE.Soil.15_749528 JE.Soil.15_850112 JE.Soil.15_911846 JE.Soil.15_2021633 JE.Soil.191_1521279 JE.Soil.19_1660474 JE.Soil.223_1451437 JE.Soil.291_819850 JE.Soil.315_1176722 JE.Soil.315_2279194 JE.Soil.39_2891725 JE.Soil.47_1969531 JE.Soil.91_2197303 JE.Soil.91_2469711 JE.Soil.95_374576 JE.Lundberg.152_1121802 JE.Lundberg.20_821532 JE.Lundberg.59_1686419 JE.Lundberg.86_1076029 JE.Soil.115_2833687 JE.Soil.15_794385 JE.Soil.15_1400940 JE.Soil.15_2206761 JE.Soil.239_732244 JE.Soil.23_182516 JE.Soil.295_1085770 JE.Soil.39_3252422 JE.Soil.39_3257701 JE.Soil.51_1163669 JE.Soil.75_246697 JE.Soil.75_290824 JE.Soil.75_349118 JE.Soil.75_349171 JE.Soil.75_362930 JE.Soil.75_384609 JE.Soil.75_894617 JE.Soil.75_1135449 JE.Soil.7_922771 JE.Soil.83_1231427 JE.Lundberg.59_1159027 JE.Soil.115_2998133 JE.Soil.119_1466644 JE.Soil.119_1754853 JE.Soil.143_881500 JE.Soil.15_369633 JE.Soil.15_677033 JE.Soil.183_1467959 JE.Soil.195_1144099 JE.Soil.219_1904144 JE.Soil.23_1308580 JE.Soil.27_694871 JE.Soil.295_698744 JE.Soil.315_2705732 JE.Soil.47_390175 JE.Soil.47_2529717 JE.Soil.47_2546170 JE.Soil.51_463625 JE.Soil.63_1614845 JE.Soil.63_2066416 JE.Soil.67_1812442 JE.Soil.67_1903335 JE.Soil.91_1614782 JE.Soil.91_2370120 JE.Lundberg.146_447876 JE.Lundberg.164_655310 JE.Lundberg.188_901920 JE.Soil.115_2948170 JE.Soil.139_388580 JE.Soil.143_2438195 JE.Soil.143_2438220 JE.Soil.15_319046 JE.Soil.15_319251 JE.Soil.187_1785865 JE.Soil.199_675946 JE.Soil.19_1146635 JE.Soil.19_1856616 JE.Soil.239_3220934 JE.Soil.23_947137 JE.Soil.23_947310 JE.Soil.291_1629735 JE.Soil.303_2085363 JE.Soil.315_1143182 JE.Soil.47_2916208 JE.Soil.63_2488117 JE.Soil.67_2117212 JE.Soil.67_2117241 JE.Soil.91_1624231 JE.Lundberg.161_965610 JE.Lundberg.47_411092 JE.Lundberg.50_102791 JE.Soil.139_1526595 JE.Soil.15_113786 JE.Soil.15_119327 JE.Soil.15_2161032 JE.Soil.19_773414 JE.Soil.235_190487 JE.Soil.235_672289 JE.Soil.235_672801 JE.Soil.23_507273 JE.Soil.27_3882731 JE.Soil.315_1222307 JE.Soil.315_2725145 JE.Soil.35_3868369 JE.Soil.35_3868596 JE.Soil.39_3670314 JE.Soil.59_409446 JE.Soil.67_1898174 JE.Soil.67_1898327 JE.Soil.7_330754 JE.Soil.91_2167310 JE.Soil.95_304322 JE.Lundberg.155_883195 JE.Lundberg.155_1353432 JE.Lundberg.164_225051 JE.Lundberg.182_69862 JE.Lundberg.65_1041466 JE.Soil.135_94076 JE.Soil.135_94143 JE.Soil.15_1240855 JE.Soil.15_1362607 JE.Soil.199_922106 JE.Soil.19_657302 JE.Soil.223_765298 JE.Soil.223_871593 JE.Soil.223_871661 JE.Soil.223_1400669 JE.Soil.223_1687942 JE.Soil.223_2040910 JE.Soil.227_628731 JE.Soil.23_260853 JE.Soil.23_1529468 JE.Soil.23_1529663 JE.Soil.3_2037213 JE.Soil.67_1816997 JE.Soil.7_414480 JE.Lundberg.176_2098552 JE.Lundberg.182_323131 JE.Lundberg.59_2130715 JE.Lundberg.86_1427787 JE.Soil.111_1029904 JE.Soil.15_442567 JE.Soil.15_501308 JE.Soil.179_937516 JE.Soil.179_2223657 JE.Soil.199_824564 JE.Soil.199_2128142 JE.Soil.19_732566 JE.Soil.231_2594829 JE.Soil.23_113521 JE.Soil.23_911540 JE.Soil.23_1159144 JE.Soil.27_4191815 JE.Soil.63_167282 JE.Soil.63_308774 JE.Soil.71_491574 JE.Soil.7_1228850 JE.Soil.91_52653 JE.Soil.91_2227256 JE.Soil.95_379536 JE.Lundberg.161_497626 JE.Lundberg.164_280165 JE.Lundberg.191_941936 JE.Lundberg.92_971925 JE.Soil.199_846844 JE.Soil.211_590795 JE.Soil.211_591202 JE.Soil.23_148975 JE.Soil.23_375115 JE.Soil.23_1197470 JE.Soil.315_2166921 JE.Soil.39_1611045 JE.Soil.39_2164284 JE.Soil.39_2641392 JE.Soil.39_2848963 JE.Soil.39_2987963 JE.Soil.39_3194392 JE.Soil.39_3442867 JE.Soil.39_3488454 JE.Soil.39_3518742 JE.Soil.3_321604 JE.Soil.3_2307167 JE.Soil.91_47423 JE.Lundberg.140_729814 JE.Lundberg.161_821856 JE.Lundberg.164_488694 JE.Lundberg.176_307340 JE.Lundberg.176_972711 JE.Lundberg.176_2247462 JE.Lundberg.29_704950 JE.Lundberg.44_434034 JE.Soil.131_2480429 JE.Soil.135_1026932 JE.Soil.15_1812666 JE.Soil.215_60103 JE.Soil.215_1641642 JE.Soil.215_1675196 JE.Soil.215_2186435 JE.Soil.227_2288367 JE.Soil.23_873334 JE.Soil.27_3842366 JE.Soil.39_1469328 JE.Soil.63_1048348 JE.Soil.63_2296567 JE.Soil.63_2296618 JE.Soil.71_2182692 JE.Lundberg.146_1485535 JE.Lundberg.155_1143532 JE.Lundberg.29_589492 JE.Soil.15_1724754 JE.Soil.199_1271330 JE.Soil.211_3746379 JE.Soil.215_9801 JE.Soil.215_2360173 JE.Soil.239_1067794 JE.Soil.23_1744331 JE.Soil.27_3890473 JE.Soil.291_1723570 JE.Soil.307_1213692 JE.Soil.315_802384 JE.Soil.39_2198462 JE.Soil.39_3035455 JE.Soil.59_169242 JE.Soil.63_233688 JE.Soil.7_994669 JE.Soil.7_1114438 JE.Soil.83_2133173 JE.Soil.91_432798 JE.Soil.91_433007 JE.Lundberg.149_1055234 JE.Lundberg.149_1449763 JE.Lundberg.158_1338966 JE.Lundberg.164_443498 JE.Soil.111_1927820 JE.Soil.139_1074839 JE.Soil.15_423968 JE.Soil.19_927143 JE.Soil.19_1105273 JE.Soil.211_3380672 JE.Soil.23_511226 JE.Soil.23_655287 JE.Soil.287_15994 JE.Soil.291_1765388 JE.Soil.315_1251127 JE.Soil.39_387231 JE.Soil.59_1671358 JE.Soil.59_1671394 JE.Soil.63_1410968 JE.Soil.67_963818 JE.Soil.87_1669988 JE.Soil.91_2625116 JE.Soil.95_1495767 JE.Lundberg.149_399318 JE.Lundberg.170_353830 JE.Lundberg.32_344040 JE.Lundberg.65_994625 JE.Lundberg.86_1785679 JE.Soil.139_160248 JE.Soil.15_72618 JE.Soil.15_72832 JE.Soil.15_727321 JE.Soil.15_910472 JE.Soil.215_2598420 JE.Soil.23_235592 JE.Soil.23_302920 JE.Soil.279_2045388 JE.Soil.27_1544811 JE.Soil.291_1986920 JE.Soil.295_890249 JE.Soil.295_1218183 JE.Soil.295_2285213 JE.Soil.67_1386704 JE.Soil.83_48582 JE.Soil.91_2012473 JE.Soil.91_2555177 JE.Lundberg.167_845120 JE.Lundberg.182_933463 JE.Lundberg.182_1197158 JE.Lundberg.62_1644693 JE.Soil.15_1167598 JE.Soil.15_1703791 JE.Soil.19_1435799 JE.Soil.211_2527273 JE.Soil.27_770424 JE.Soil.27_3656889 JE.Soil.35_3045750 JE.Soil.35_3585378 JE.Soil.39_1902794 JE.Soil.3_551784 JE.Soil.47_665915 JE.Soil.51_1106296 JE.Soil.59_479138 JE.Soil.63_35385 JE.Soil.67_1262837 JE.Soil.7_720829 JE.Soil.87_2033451 JE.Soil.91_2586085 JE.Soil.95_912588 JE.Lundberg.191_252408 JE.Lundberg.23_457859 JE.Lundberg.62_1690558 JE.Lundberg.86_964075 JE.Lundberg.86_1953452 JE.Soil.115_1069362 JE.Soil.15_1196702 JE.Soil.15_1295795 JE.Soil.15_1414594 JE.Soil.187_1255783 JE.Soil.223_735366 JE.Soil.235_33654 JE.Soil.235_34231 JE.Soil.235_1586984 JE.Soil.235_1607827 JE.Soil.23_59052 JE.Soil.23_1769313 JE.Soil.27_974622 JE.Soil.291_1047484 JE.Soil.63_2575994 JE.Soil.7_593395 JE.Soil.83_1096127 JE.Soil.91_2552618 JE.Soil.195_1191237 JE.Soil.195_1892486 JE.Soil.199_1118136 JE.Soil.199_1305690 JE.Soil.199_1720807 JE.Soil.199_1734329 JE.Soil.19_397293 JE.Soil.219_852781 JE.Soil.219_860330 JE.Soil.223_2164439 JE.Soil.291_1158669 JE.Soil.291_1174660 JE.Soil.295_1933551 JE.Soil.295_2146968 JE.Soil.315_133209 JE.Soil.315_2153974 JE.Soil.315_2608131 JE.Soil.315_2900557 JE.Soil.319_2767139 JE.Soil.71_473766 JE.Soil.71_1011696 JE.Soil.91_1754342 JE.Soil.95_9519 JE.Lundberg.116_183109 JE.Lundberg.119_1646779 JE.Lundberg.137_1098150 JE.Lundberg.143_301267 JE.Lundberg.152_1013514 JE.Lundberg.155_2045440 JE.Lundberg.176_1051166 JE.Lundberg.182_390575 JE.Lundberg.182_390736 JE.Lundberg.29_866803 JE.Soil.111_1015205 JE.Soil.139_2842489 JE.Soil.15_890768 JE.Soil.19_1904598 JE.Soil.211_1676261 JE.Soil.227_1787410 JE.Soil.235_1459166 JE.Soil.27_3954079 JE.Soil.27_4767078 JE.Soil.295_2232225 JE.Soil.87_1210358 JE.Soil.91_1653859 JE.Lundberg.143_600251 JE.Lundberg.146_388056 JE.Lundberg.146_517317 JE.Lundberg.149_1421926 JE.Lundberg.149_1487553 JE.Lundberg.152_277582 JE.Lundberg.23_1084730 JE.Lundberg.59_1160305 JE.Lundberg.5_1396435 JE.Lundberg.71_36828 JE.Soil.135_285685 JE.Soil.211_1054850 JE.Soil.227_204276 JE.Soil.239_771547 JE.Soil.283_500393 JE.Soil.295_1558809 JE.Soil.315_1463916 JE.Soil.35_3016783 JE.Soil.3_437712 JE.Soil.3_2041324 JE.Soil.59_2964337 JE.Soil.63_2071950 JE.Lundberg.107_1527379 JE.Lundberg.116_521764 JE.Lundberg.11_491091 JE.Lundberg.122_83894 JE.Lundberg.143_232246 JE.Lundberg.143_234620 JE.Lundberg.146_1563096 JE.Lundberg.155_392269 JE.Lundberg.158_217494 JE.Lundberg.17_14669 JE.Lundberg.20_430284 JE.Lundberg.26_359280 JE.Lundberg.50_8093 JE.Lundberg.50_1403394 JE.Lundberg.56_1371073 JE.Lundberg.59_614882 JE.Lundberg.59_2181672 JE.Lundberg.5_1731516 JE.Lundberg.68_1842254 JE.Lundberg.98_1043814 JE.Soil.67_815543 JE.Soil.83_424282 JE.Lundberg.134_907644 JE.Lundberg.152_910567 JE.Lundberg.158_907422 JE.Lundberg.161_888207 JE.Lundberg.164_605335 JE.Lundberg.50_191389 JE.Lundberg.5_1865800 JE.Soil.15_264933 JE.Soil.15_649789 JE.Soil.15_1319253 JE.Soil.15_1377246 JE.Soil.15_2250436 JE.Soil.179_281167 JE.Soil.215_1469000 JE.Soil.227_2189304 JE.Soil.235_2250393 JE.Soil.23_1524513 JE.Soil.23_1597280 JE.Soil.23_1697030 JE.Soil.27_4343839 JE.Soil.291_126295 JE.Soil.3_148963 JE.Lundberg.152_1924786 JE.Lundberg.152_1924843 JE.Lundberg.155_2688011 JE.Lundberg.167_80572 JE.Lundberg.167_1055565 JE.Lundberg.26_262856 JE.Lundberg.29_1489710 JE.Lundberg.50_463317 JE.Soil.131_3051807 JE.Soil.139_2023694 JE.Soil.15_1152056 JE.Soil.211_3021932 JE.Soil.215_630223 JE.Soil.219_1139895 JE.Soil.39_2421353 JE.Soil.47_2707626 JE.Soil.47_2713031 JE.Soil.47_2719754 JE.Soil.67_989326 JE.Soil.75_2659849 JE.Soil.7_427829 JE.Soil.91_1275877 JE.Lundberg.146_282716 JE.Lundberg.164_75267 JE.Lundberg.164_75456 JE.Lundberg.164_118123 JE.Lundberg.164_1042654 JE.Lundberg.86_1073954 JE.Soil.139_3207575 JE.Soil.143_601284 JE.Soil.15_790780 JE.Soil.15_1742026 JE.Soil.15_2075534 JE.Soil.15_2107770 JE.Soil.15_2107941 JE.Soil.183_1575279 JE.Soil.199_2191552 JE.Soil.199_2192237 JE.Soil.19_465500 JE.Soil.39_1173319 JE.Soil.39_1173381 JE.Soil.63_2680764 JE.Soil.67_1927181 JE.Soil.91_1763791 JE.Lundberg.149_1758068 JE.Lundberg.26_1226472 JE.Lundberg.59_2120153 JE.Soil.127_2389679 JE.Soil.135_1751302 JE.Soil.135_4132553 JE.Soil.135_4163015 JE.Soil.139_3005161 JE.Soil.187_320449 JE.Soil.23_1378853 JE.Soil.295_2118680 JE.Soil.315_500882 JE.Soil.315_709082 JE.Soil.315_1686509 JE.Soil.315_2546619 JE.Soil.3_1841072 JE.Soil.47_467118 JE.Soil.47_2093506 JE.Soil.63_1184444 JE.Soil.67_1109695 JE.Soil.87_1931789 JE.Soil.91_1484201 JE.Lundberg.143_209492 JE.Lundberg.152_379441 JE.Lundberg.158_41387 JE.Lundberg.17_953073 JE.Lundberg.191_593718 JE.Soil.15_747848 JE.Soil.15_1810908 JE.Soil.179_855993 JE.Soil.187_1413705 JE.Soil.187_2083543 JE.Soil.19_519721 JE.Soil.19_1882015 JE.Soil.295_1300117 JE.Soil.315_766930 JE.Soil.315_1645654 JE.Soil.47_2565633 JE.Soil.51_1018873 JE.Soil.51_1305022 JE.Soil.51_1369518 JE.Soil.51_1455690 JE.Soil.51_1455840 JE.Soil.87_1818770 JE.Lundberg.158_1340814 JE.Soil.199_1212088 JE.Soil.23_200621 JE.Soil.39_124138 JE.Soil.39_265522 JE.Soil.39_273864 JE.Soil.39_672896 JE.Soil.39_1013037 JE.Soil.39_1380247 JE.Soil.39_1485801 JE.Soil.39_1563432 JE.Soil.39_1591865 JE.Soil.39_1701182 JE.Soil.39_1780793 JE.Soil.39_1801164 JE.Soil.39_1816360 JE.Soil.39_2398690 JE.Soil.39_2844821 JE.Soil.39_3130274 JE.Soil.39_3176651 JE.Soil.39_3226315 JE.Soil.39_3381131 JE.Lundberg.149_1531250 JE.Lundberg.152_347161 JE.Lundberg.152_348871 JE.Lundberg.191_1734129 JE.Lundberg.62_421117 JE.Lundberg.62_1371715 JE.Lundberg.65_1049185 JE.Lundberg.86_1237574 JE.Soil.139_3431186 JE.Soil.143_11909 JE.Soil.143_288666 JE.Soil.15_503891 JE.Soil.191_611936 JE.Soil.199_1577357 JE.Soil.215_274231 JE.Soil.227_684793 JE.Soil.315_1287056 JE.Soil.35_674861 JE.Soil.43_161252 JE.Soil.47_1312888 JE.Soil.63_2519018 JE.Soil.7_23974 JE.Lundberg.152_838534 JE.Lundberg.176_1935174 JE.Lundberg.182_21347 JE.Lundberg.182_132767 JE.Lundberg.182_1545778 JE.Lundberg.50_101088 JE.Lundberg.50_308451 JE.Lundberg.50_1059591 JE.Lundberg.50_1306515 JE.Lundberg.50_1359290 JE.Soil.111_382252 JE.Soil.111_2145586 JE.Soil.139_838356 JE.Soil.15_1021514 JE.Soil.15_1442751 JE.Soil.15_1630932 JE.Soil.23_768320 JE.Soil.279_283538 JE.Soil.283_1983589 JE.Soil.315_2506991 JE.Soil.87_962825 JE.Soil.95_2689411 JE.Lundberg.167_192632 JE.Lundberg.53_1055575 JE.Soil.111_293541 JE.Soil.111_602671 JE.Soil.111_1414983 JE.Soil.15_189516 JE.Soil.15_1965928 JE.Soil.179_348840 JE.Soil.239_2734944 JE.Soil.23_1809700 JE.Soil.27_3662853 JE.Soil.39_55505 JE.Soil.39_605521 JE.Soil.39_1437360 JE.Soil.3_961779 JE.Soil.3_967319 JE.Soil.3_2368768 JE.Soil.59_1498510 JE.Soil.63_489252 JE.Soil.83_1595498 JE.Soil.91_101605 JE.Soil.91_2099574 JE.Lundberg.155_1734923 JE.Lundberg.26_315758 JE.Soil.107_1674700 JE.Soil.119_1062713 JE.Soil.15_568345 JE.Soil.15_1234906 JE.Soil.179_2098572 JE.Soil.179_2171850 JE.Soil.187_1285518 JE.Soil.187_1935154 JE.Soil.195_1557933 JE.Soil.199_593796 JE.Soil.211_971795 JE.Soil.215_1759516 JE.Soil.219_458856 JE.Soil.23_308611 JE.Soil.35_366051 JE.Soil.63_82151 JE.Soil.67_2249553 JE.Soil.71_1159736 JE.Soil.7_398628 JE.Soil.95_575866 JE.Lundberg.68_79712 JE.Lundberg.86_695586 JE.Soil.15_1121210 JE.Soil.15_1418355 JE.Soil.215_462068 JE.Soil.227_368429 JE.Soil.227_395094 JE.Soil.227_514593 JE.Soil.227_654245 JE.Soil.227_1468208 JE.Soil.227_1588854 JE.Soil.227_2166863 JE.Soil.227_2207352 JE.Soil.227_2446984 JE.Soil.291_1663546 JE.Soil.315_1345992 JE.Soil.35_1746468 JE.Soil.39_2097907 JE.Soil.39_3603114 JE.Soil.3_1192771 JE.Soil.67_2026513 JE.Soil.67_2093766 JE.Lundberg.191_441361 JE.Lundberg.86_1786593 JE.Soil.15_642646 JE.Soil.199_399255 JE.Soil.215_609792 JE.Soil.219_1512093 JE.Soil.23_1162058 JE.Soil.23_1391844 JE.Soil.23_1623238 JE.Soil.27_4567422 JE.Soil.315_1428573 JE.Soil.39_2252683 JE.Soil.3_2434840 JE.Soil.63_1033159 JE.Soil.63_1090003 JE.Soil.67_362064 JE.Soil.67_527172 JE.Soil.67_1413606 JE.Soil.67_1440504 JE.Soil.71_1373482 JE.Soil.7_13585 JE.Soil.91_1299813 JE.Lundberg.176_513948 JE.Lundberg.176_1092348 JE.Lundberg.176_1332211 JE.Lundberg.176_2008270 JE.Lundberg.176_2438026 JE.Lundberg.182_1130213 JE.Lundberg.182_1189857 JE.Lundberg.182_1336853 JE.Lundberg.182_1380255 JE.Lundberg.182_1858650 JE.Lundberg.47_937209 JE.Lundberg.86_1714761 JE.Soil.191_597974 JE.Soil.19_331043 JE.Soil.19_1122550 JE.Soil.215_2557379 JE.Soil.23_1210977 JE.Soil.47_1419624 JE.Soil.63_938179 JE.Soil.63_1129620 JE.Soil.63_1449378 JE.Soil.75_2137602 JE.Lundberg.107_2090526 JE.Lundberg.107_2758106 JE.Lundberg.149_1461900 JE.Lundberg.152_1292784 JE.Lundberg.158_481768 JE.Lundberg.161_403034 JE.Lundberg.26_833488 JE.Lundberg.44_624174 JE.Lundberg.59_2210105 JE.Lundberg.59_2224461 JE.Soil.119_203196 JE.Soil.187_1142414 JE.Soil.19_1406282 JE.Soil.283_2879721 JE.Soil.307_576754 JE.Soil.315_2369225 JE.Soil.3_1266998 JE.Soil.3_2616337 JE.Soil.63_1557476 JE.Soil.67_1733201 JE.Soil.75_1394635 JE.Lundberg.173_926388 JE.Lundberg.173_926406 JE.Lundberg.188_1877516 JE.Lundberg.74_686256 JE.Soil.15_1168869 JE.Soil.199_1097842 JE.Soil.199_2134308 JE.Soil.235_1165520 JE.Soil.23_1408350 JE.Soil.27_349582 JE.Soil.315_520493 JE.Soil.39_1965427 JE.Soil.39_2888561 JE.Soil.39_2888754 JE.Soil.39_3344039 JE.Soil.3_150593 JE.Soil.3_1740411 JE.Soil.47_1194430 JE.Soil.63_1744623 JE.Soil.7_209151 JE.Soil.91_1836901 JE.Lundberg.158_713541 JE.Lundberg.164_1110625 JE.Lundberg.176_1994842 JE.Lundberg.191_13741 JE.Lundberg.191_393534 JE.Lundberg.191_869046 JE.Lundberg.191_881042 JE.Lundberg.62_65372 JE.Soil.27_2919099 JE.Soil.303_52789 JE.Soil.47_885133 JE.Soil.51_1178062 JE.Soil.63_277258 JE.Soil.63_382835 JE.Soil.63_479677 JE.Soil.63_586405 JE.Soil.63_1496292 JE.Soil.63_1920138 JE.Soil.63_2811434 JE.Soil.63_2811650 JE.Soil.67_1282222 JE.Lundberg.146_761593 JE.Lundberg.146_1608395 JE.Lundberg.164_382390 JE.Lundberg.164_639643 JE.Lundberg.173_505803 JE.Lundberg.176_1581112 JE.Lundberg.59_1377130 JE.Soil.139_2413063 JE.Soil.15_576540 JE.Soil.15_1432323 JE.Soil.15_1603885 JE.Soil.183_1019647 JE.Soil.187_135144 JE.Soil.199_1927865 JE.Soil.39_167556 JE.Soil.47_501403 JE.Soil.47_1554727 JE.Soil.59_885384 JE.Soil.71_282614 JE.Soil.7_522931 JE.Soil.87_676937 JE.Lundberg.152_174815 JE.Lundberg.59_249947 JE.Lundberg.86_462163 JE.Soil.115_695263 JE.Soil.139_569770 JE.Soil.15_329228 JE.Soil.199_501207 JE.Soil.199_646589 JE.Soil.199_2112193 JE.Soil.223_143682 JE.Soil.23_495773 JE.Soil.23_1663630 JE.Soil.315_1095755 JE.Soil.47_1676664 JE.Soil.63_1789340 JE.Soil.67_2302100 JE.Soil.7_849490 JE.Soil.83_2780403 JE.Soil.87_1666292 JE.Soil.95_65824 JE.Soil.95_161741 JE.Lundberg.155_1428910 JE.Lundberg.161_1425708 JE.Lundberg.164_275776 JE.Lundberg.41_386232 JE.Lundberg.53_368487 JE.Lundberg.59_411876 JE.Lundberg.89_951604 JE.Soil.143_2377463 JE.Soil.15_1880115 JE.Soil.15_2123687 JE.Soil.179_1436884 JE.Soil.195_1038959 JE.Soil.215_198817 JE.Soil.295_524014 JE.Soil.315_94007 JE.Soil.39_453426 JE.Soil.3_583310 JE.Soil.59_59952 JE.Soil.63_1012581 JE.Soil.7_529811 JE.Soil.91_56600 JE.Lundberg.161_1211983 JE.Lundberg.182_246157 JE.Lundberg.182_246412 JE.Lundberg.182_372131 JE.Lundberg.182_517998 JE.Lundberg.182_780780 JE.Lundberg.182_848898 JE.Lundberg.182_970160 JE.Lundberg.182_998709 JE.Lundberg.182_1060881 JE.Lundberg.182_1068766 JE.Lundberg.182_1410526 JE.Lundberg.182_1434281 JE.Lundberg.182_1451459 JE.Lundberg.182_1655356 JE.Lundberg.182_1770976 JE.Lundberg.182_1863643 JE.Soil.295_1167376 JE.Soil.35_879311 JE.Soil.7_202252 JE.Soil.83_756859 JE.Lundberg.152_942296 JE.Lundberg.182_174765 JE.Soil.15_729527 JE.Soil.199_490773 JE.Soil.199_1839813 JE.Soil.199_1840251 JE.Soil.219_1683966 JE.Soil.239_1503340 JE.Soil.27_4022793 JE.Soil.47_2419838 JE.Soil.51_175894 JE.Soil.51_595449 JE.Soil.63_191677 JE.Soil.63_1080410 JE.Soil.63_1410510 JE.Soil.67_676899 JE.Soil.67_1218031 JE.Soil.67_1317040 JE.Soil.67_2155604 JE.Soil.91_1391045 JE.Soil.91_2661792 JE.Lundberg.176_908949 JE.Lundberg.176_1405138 JE.Lundberg.176_1417407 JE.Lundberg.176_1660102 JE.Lundberg.176_2319595 JE.Lundberg.176_2356819 JE.Lundberg.56_918490 JE.Soil.143_2330093 JE.Soil.15_516110 JE.Soil.15_1170421 JE.Soil.15_1244585 JE.Soil.15_2104781 JE.Soil.191_480903 JE.Soil.191_528624 JE.Soil.191_888555 JE.Soil.191_1140310 JE.Soil.227_1909547 JE.Soil.47_2536298 JE.Soil.51_118048 JE.Soil.7_285299 JE.Soil.91_1909740 JE.Soil.139_364536 JE.Soil.143_1637383 JE.Soil.15_300506 JE.Soil.15_1907237 JE.Soil.15_1912502 JE.Soil.187_458522 JE.Soil.215_2522754 JE.Soil.223_2055078 JE.Soil.23_537115 JE.Soil.23_539674 JE.Soil.27_4457375 JE.Soil.307_965397 JE.Soil.315_238647 JE.Soil.315_1883736 JE.Soil.35_3035546 JE.Soil.63_1516156 JE.Soil.71_533360 JE.Soil.71_1910646 JE.Soil.7_19286 JE.Soil.7_526484 JE.Soil.91_978212 JE.Lundberg.44_201278 JE.Lundberg.92_326458 JE.Lundberg.92_326587 JE.Soil.139_299535 JE.Soil.139_869541 JE.Soil.139_1264315 JE.Soil.139_1662962 JE.Soil.139_2072416 JE.Soil.139_2911849 JE.Soil.139_3649968 JE.Soil.139_4103611 JE.Soil.139_4114906 JE.Soil.15_484852 JE.Soil.211_247355 JE.Soil.211_2019619 JE.Soil.215_612137 JE.Soil.315_1072165 JE.Soil.63_2825721 JE.Soil.83_1181248 JE.Soil.91_1797044 JE.Lundberg.161_975817 JE.Lundberg.164_674011 JE.Lundberg.176_387861 JE.Lundberg.5_18467 JE.Lundberg.5_1977491 JE.Soil.15_366907 JE.Soil.235_744056 JE.Soil.315_1304331 JE.Soil.315_2734563 JE.Soil.39_578925 JE.Soil.39_1142771 JE.Soil.39_1142901 JE.Soil.39_1991998 JE.Soil.39_1992231 JE.Soil.39_2137225 JE.Soil.39_2600543 JE.Soil.39_2712595 JE.Soil.63_181003 JE.Soil.67_1664802 JE.Soil.91_404074 JE.Lundberg.146_383786 JE.Lundberg.155_686979 JE.Lundberg.164_436335 JE.Lundberg.17_1447451 JE.Soil.15_342765 JE.Soil.15_587961 JE.Soil.195_170271 JE.Soil.211_3759576 JE.Soil.219_662288 JE.Soil.223_1671953 JE.Soil.27_628862 JE.Soil.27_714969 JE.Soil.27_2073616 JE.Soil.295_811628 JE.Soil.295_1706590 JE.Soil.295_1997080 JE.Soil.47_850779 JE.Soil.63_725717 JE.Soil.63_2649934 JE.Soil.67_785038 JE.Lundberg.146_1203953 JE.Lundberg.164_1095154 JE.Lundberg.170_515906 JE.Lundberg.170_516229 JE.Lundberg.182_412057 JE.Lundberg.182_765247 JE.Lundberg.182_1707944 JE.Soil.139_3561744 JE.Soil.15_659336 JE.Soil.15_815888 JE.Soil.15_935501 JE.Soil.199_1598196 JE.Soil.199_2008352 JE.Soil.27_3673457 JE.Soil.291_1199576 JE.Soil.295_239305 JE.Soil.3_1156155 JE.Soil.47_2855019 JE.Soil.59_1885407 JE.Soil.87_1354189 JE.Lundberg.146_1067593 JE.Lundberg.191_1344218 JE.Lundberg.47_914321 JE.Soil.103_3069445 JE.Soil.103_3074686 JE.Soil.119_616551 JE.Soil.139_2128015 JE.Soil.15_164590 JE.Soil.15_406021 JE.Soil.15_826039 JE.Soil.187_440944 JE.Soil.195_2104500 JE.Soil.27_2621543 JE.Soil.295_1296388 JE.Soil.51_554367 JE.Soil.59_1712856 JE.Soil.59_2154112 JE.Soil.67_1503419 JE.Soil.67_1763600 JE.Soil.91_2477630 JE.Lundberg.146_1671729 JE.Lundberg.167_1024361 JE.Lundberg.167_1024511 JE.Lundberg.176_485116 JE.Lundberg.182_187877 JE.Lundberg.182_523734 JE.Lundberg.59_1982418 JE.Lundberg.86_460546 JE.Soil.119_634757 JE.Soil.119_1338342 JE.Soil.23_606228 JE.Soil.23_1345376 JE.Soil.291_642282 JE.Soil.315_31277 JE.Soil.39_2573441 JE.Soil.3_765664 JE.Soil.3_1249792 JE.Soil.51_1271696 JE.Soil.67_2399184 JE.Soil.91_187746 JE.Lundberg.152_780018 JE.Lundberg.176_1655076 JE.Lundberg.53_121070 JE.Lundberg.86_1317788 JE.Soil.139_3087856 JE.Soil.15_82999 JE.Soil.187_1062267 JE.Soil.195_1142606 JE.Soil.199_1660813 JE.Soil.19_1672701 JE.Soil.227_1959547 JE.Soil.23_1121355 JE.Soil.23_1484904 JE.Soil.23_1488200 JE.Soil.27_1662938 JE.Soil.283_748286 JE.Soil.39_1255952 JE.Soil.7_325363 JE.Soil.87_209969 JE.Soil.91_876615 JE.Lundberg.164_605207 JE.Soil.15_247256 JE.Soil.15_597652 JE.Soil.15_853005 JE.Soil.199_1299084 JE.Soil.315_1399919 JE.Soil.43_3260243 JE.Soil.47_158503 JE.Soil.51_84363 JE.Soil.51_534409 JE.Soil.51_562976 JE.Soil.51_1177268 JE.Soil.51_1315501 JE.Soil.51_1456986 JE.Soil.59_432012 JE.Soil.63_834057 JE.Soil.63_1929049 JE.Soil.67_2351210 JE.Soil.87_2149840 JE.Soil.91_746990 JE.Lundberg.149_283206 JE.Lundberg.158_190003 JE.Lundberg.158_565389 JE.Lundberg.89_1278366 JE.Soil.111_2260868 JE.Soil.139_662670 JE.Soil.143_1228550 JE.Soil.143_1228679 JE.Soil.143_1247511 JE.Soil.15_1624229 JE.Soil.187_1696591 JE.Soil.23_394064 JE.Soil.295_466676 JE.Soil.315_384211 JE.Soil.7_372391 JE.Soil.7_883353 JE.Soil.7_883469 JE.Soil.91_732092 JE.Soil.91_1966252 JE.Soil.91_2332370 JE.Lundberg.155_1577623 JE.Lundberg.155_1577910 JE.Soil.139_1015309 JE.Soil.15_1105904 JE.Soil.15_2212160 JE.Soil.215_2131655 JE.Soil.215_2131722 JE.Soil.227_2027194 JE.Soil.23_1796577 JE.Soil.27_3334029 JE.Soil.295_301324 JE.Soil.315_2038118 JE.Soil.319_544194 JE.Soil.39_810717 JE.Soil.47_86089 JE.Soil.47_1772382 JE.Soil.63_2668240 JE.Soil.7_150130 JE.Soil.7_388267 JE.Soil.91_1885942 JE.Lundberg.158_445290 JE.Lundberg.158_445435 JE.Lundberg.182_1715230 JE.Lundberg.86_754344 JE.Soil.111_128604 JE.Soil.139_2300467 JE.Soil.143_1276067 JE.Soil.15_347710 JE.Soil.15_1452812 JE.Soil.279_995992 JE.Soil.27_1065690 JE.Soil.27_3823050 JE.Soil.315_1022530 JE.Soil.315_1504922 JE.Soil.43_2496805 JE.Soil.63_59970 JE.Soil.63_2630796 JE.Soil.63_2631007 JE.Soil.67_1773541 JE.Soil.95_1440109 JE.Lundberg.167_9568 JE.Lundberg.167_9768 JE.Lundberg.188_10827 JE.Lundberg.5_282671 JE.Lundberg.86_1352790 JE.Soil.111_1859488 JE.Soil.135_4006933 JE.Soil.15_574940 JE.Soil.15_2146147 JE.Soil.187_910144 JE.Soil.199_536818 JE.Soil.199_612932 JE.Soil.19_945116 JE.Soil.227_1035999 JE.Soil.27_588313 JE.Soil.27_2167227 JE.Soil.43_3359331 JE.Soil.51_392931 JE.Soil.63_1748925 JE.Soil.91_218788 JE.Lundberg.44_219011 JE.Soil.115_2752831 JE.Soil.131_1652566 JE.Soil.143_1065835 JE.Soil.15_636065 JE.Soil.15_1366484 JE.Soil.211_1734998 JE.Soil.223_774563 JE.Soil.23_3644 JE.Soil.279_2253656 JE.Soil.27_3932935 JE.Soil.303_1499067 JE.Soil.315_1812682 JE.Soil.39_685888 JE.Soil.51_586261 JE.Soil.51_591540 JE.Soil.87_119948 JE.Soil.87_1059638 JE.Soil.91_800591 JE.Soil.91_1960651 JE.Soil.15_304222 JE.Soil.15_1438509 JE.Soil.215_2233674 JE.Soil.27_205387 JE.Soil.27_205513 JE.Soil.27_339254 JE.Soil.27_894856 JE.Soil.27_1088784 JE.Soil.27_1975798 JE.Soil.27_2106604 JE.Soil.27_2195147 JE.Soil.27_2603632 JE.Soil.27_2963449 JE.Soil.27_3375665 JE.Soil.27_4253796 JE.Soil.27_4574279 JE.Soil.315_957457 JE.Soil.35_609374 JE.Soil.51_222710 JE.Soil.87_1328613 JE.Lundberg.92_536482 JE.Soil.131_3097777 JE.Soil.139_1814929 JE.Soil.139_2477840 JE.Soil.15_364383 JE.Soil.15_365733 JE.Soil.15_1528115 JE.Soil.15_1617389 JE.Soil.15_1617485 JE.Soil.199_485589 JE.Soil.199_572526 JE.Soil.199_665421 JE.Soil.199_1090291 JE.Soil.199_1382929 JE.Soil.27_1100304 JE.Soil.291_1973152 JE.Soil.47_576013 JE.Soil.47_2260851 JE.Soil.63_2080409 JE.Lundberg.110_408648 JE.Lundberg.11_833722 JE.Lundberg.134_1110799 JE.Lundberg.146_790758 JE.Lundberg.161_313755 JE.Lundberg.164_227249 JE.Lundberg.164_1095893 JE.Lundberg.20_2168630 JE.Lundberg.29_49184 JE.Lundberg.2_295572 JE.Lundberg.47_1453866 JE.Lundberg.50_728544 JE.Lundberg.59_773905 JE.Lundberg.5_279493 JE.Lundberg.62_1353330 JE.Lundberg.86_1283967 JE.Lundberg.89_49956 JE.Lundberg.89_1063523 JE.Soil.91_775331 JE.Lundberg.149_782426 JE.Lundberg.152_775873 JE.Lundberg.152_1568883 JE.Lundberg.152_1588142 JE.Lundberg.164_932055 JE.Lundberg.20_1758578 JE.Soil.139_1121395 JE.Soil.15_39954 JE.Soil.15_40162 JE.Soil.187_630817 JE.Soil.191_1122650 JE.Soil.215_876217 JE.Soil.291_232441 JE.Soil.291_670294 JE.Soil.3_1184149 JE.Soil.43_2176379 JE.Soil.43_2362653 JE.Soil.63_2450300 JE.Soil.71_1748196 JE.Lundberg.146_735983 JE.Lundberg.146_1209328 JE.Lundberg.164_236023 JE.Lundberg.164_519615 JE.Lundberg.188_1756073 JE.Lundberg.2_577175 JE.Lundberg.5_1684156 JE.Soil.111_2236436 JE.Soil.139_237346 JE.Soil.15_586924 JE.Soil.15_979509 JE.Soil.199_1384994 JE.Soil.215_339340 JE.Soil.215_339454 JE.Soil.303_778258 JE.Soil.319_514824 JE.Soil.47_1067185 JE.Soil.59_2322292 JE.Soil.63_470579 JE.Lundberg.152_475983 JE.Lundberg.44_1358062 JE.Lundberg.44_1580392 JE.Lundberg.44_1640567 JE.Lundberg.68_807789 JE.Soil.139_4134480 JE.Soil.15_1330038 JE.Soil.15_1540609 JE.Soil.15_1677700 JE.Soil.187_1367559 JE.Soil.195_806627 JE.Soil.195_1057390 JE.Soil.19_900018 JE.Soil.315_1097440 JE.Soil.315_1098227 JE.Soil.35_2741115 JE.Soil.59_1202852 JE.Soil.63_1173420 JE.Soil.91_1824006 JE.Lundberg.146_1592709 JE.Lundberg.41_1082939 JE.Lundberg.47_674667 JE.Lundberg.53_1947502 JE.Lundberg.5_987059 JE.Soil.119_1756561 JE.Soil.15_768597 JE.Soil.15_960179 JE.Soil.15_1232155 JE.Soil.15_1467582 JE.Soil.15_1911967 JE.Soil.191_568790 JE.Soil.227_2259531 JE.Soil.295_1002423 JE.Soil.39_206150 JE.Soil.47_775297 JE.Soil.47_2712437 JE.Soil.63_2240156 JE.Soil.95_2597352 JE.Lundberg.155_3150176 JE.Lundberg.167_710251 JE.Lundberg.74_916079 JE.Soil.131_577919 JE.Soil.131_1719055 JE.Soil.131_5653689 JE.Soil.15_422299 JE.Soil.15_994615 JE.Soil.183_1546900 JE.Soil.187_283349 JE.Soil.191_1306740 JE.Soil.23_1132266 JE.Soil.315_1319551 JE.Soil.59_144624 JE.Soil.7_516001 JE.Soil.7_607590 JE.Soil.91_910275 JE.Soil.95_738188 JE.Soil.95_1991964 JE.Soil.115_419570 JE.Soil.139_61031 JE.Soil.139_2957699 JE.Soil.15_332212 JE.Soil.15_2174007 JE.Soil.191_1377468 JE.Soil.19_1323311 JE.Soil.215_70079 JE.Soil.235_1552388 JE.Soil.239_1895838 JE.Soil.23_1787785 JE.Soil.279_723596 JE.Soil.315_1196597 JE.Soil.39_648990 JE.Soil.39_3246122 JE.Soil.59_1250827 JE.Soil.67_2251116 JE.Soil.91_1104544 JE.Soil.95_1875059 JE.Lundberg.188_54492 JE.Lundberg.26_170467 JE.Lundberg.44_1125712 JE.Lundberg.68_689709 JE.Soil.15_144302 JE.Soil.199_2007575 JE.Soil.27_3206883 JE.Soil.319_1074640 JE.Soil.47_2684891 JE.Soil.59_965739 JE.Soil.59_2788844 JE.Soil.63_2113433 JE.Soil.63_2138637 JE.Soil.67_900558 JE.Soil.67_2149891 JE.Soil.71_932243 JE.Soil.7_325808 JE.Soil.7_1029926 JE.Soil.87_582984 JE.Soil.119_416284 JE.Soil.15_563273 JE.Soil.187_1548772 JE.Soil.187_1549530 JE.Soil.199_173081 JE.Soil.199_173161 JE.Soil.227_1058516 JE.Soil.23_862645 JE.Soil.291_1877579 JE.Soil.295_2006867 JE.Soil.43_1198554 JE.Soil.43_1436572 JE.Soil.47_439907 JE.Soil.59_2130960 JE.Soil.63_717686 JE.Soil.63_1897384 JE.Soil.63_2381309 JE.Soil.67_1652866 JE.Soil.87_345509 JE.Lundberg.149_887169 JE.Lundberg.152_1783393 JE.Lundberg.167_695837 JE.Lundberg.56_1429893 JE.Soil.15_1991774 JE.Soil.211_1292990 JE.Soil.215_71258 JE.Soil.23_1115866 JE.Soil.291_361003 JE.Soil.51_211904 JE.Soil.51_533974 JE.Soil.51_670833 JE.Soil.51_815284 JE.Soil.51_1080699 JE.Soil.63_161108 JE.Soil.71_2039160 JE.Soil.83_2164043 JE.Soil.95_2736036 JE.Lundberg.146_1010708 JE.Lundberg.146_1010741 JE.Lundberg.152_676448 JE.Lundberg.155_2798955 JE.Lundberg.164_303054 JE.Lundberg.89_166946 JE.Soil.111_1102229 JE.Soil.139_2314459 JE.Soil.139_3977894 JE.Soil.139_3977960 JE.Soil.15_1805360 JE.Soil.239_514029 JE.Soil.23_189842 JE.Soil.23_195348 JE.Soil.315_836427 JE.Soil.63_1706456 JE.Soil.87_411636 JE.Soil.91_1187249 JE.Lundberg.146_920581 JE.Lundberg.149_1802494 JE.Lundberg.56_383300 JE.Soil.111_1190361 JE.Soil.119_947154 JE.Soil.15_121055 JE.Soil.15_1531531 JE.Soil.183_1537294 JE.Soil.215_1400739 JE.Soil.215_2222261 JE.Soil.239_348331 JE.Soil.23_1160263 JE.Soil.27_3862742 JE.Soil.27_4366827 JE.Soil.291_755802 JE.Soil.47_1258286 JE.Soil.63_2449614 JE.Soil.83_1504504 JE.Lundberg.113_1524724 JE.Lundberg.116_990267 JE.Lundberg.116_1099682 JE.Lundberg.119_1332014 JE.Lundberg.125_509754 JE.Lundberg.134_959739 JE.Lundberg.140_316930 JE.Lundberg.146_391991 JE.Lundberg.149_352454 JE.Lundberg.50_969995 JE.Lundberg.50_1425535 JE.Lundberg.53_1376455 JE.Lundberg.59_892918 JE.Lundberg.5_1520384 JE.Lundberg.5_1703557 JE.Lundberg.62_1288282 JE.Lundberg.62_1628713 JE.Lundberg.71_1037274 JE.Lundberg.119_1879315 JE.Lundberg.146_1399651 JE.Lundberg.149_1314832 JE.Lundberg.149_1502143 JE.Lundberg.152_497839 JE.Lundberg.167_1055441 JE.Lundberg.17_721935 JE.Soil.143_1358946 JE.Soil.15_208223 JE.Soil.15_1923264 JE.Soil.235_1261502 JE.Soil.303_692700 JE.Soil.315_1309491 JE.Soil.47_301082 JE.Soil.63_1027693 JE.Soil.91_1482023 JE.Soil.91_2649783 JE.Soil.95_2335261 JE.Lundberg.146_3322 JE.Lundberg.146_122353 JE.Lundberg.149_811948 JE.Lundberg.149_1720349 JE.Lundberg.152_1888232 JE.Lundberg.161_1097764 JE.Lundberg.164_88254 JE.Lundberg.170_216348 JE.Lundberg.26_1072568 JE.Lundberg.53_76564 JE.Lundberg.92_94175 JE.Soil.139_3891209 JE.Soil.15_79952 JE.Soil.307_334816 JE.Soil.307_335320 JE.Soil.39_915185 JE.Soil.63_1008436 JE.Soil.83_2649042 JE.Lundberg.146_190459 JE.Lundberg.149_1692980 JE.Lundberg.161_909074 JE.Lundberg.167_367713 JE.Lundberg.191_1674882 JE.Lundberg.191_1675100 JE.Lundberg.59_636271 JE.Lundberg.71_688270 JE.Soil.15_2123405 JE.Soil.195_106738 JE.Soil.195_529519 JE.Soil.195_566833 JE.Soil.23_935919 JE.Soil.23_1096785 JE.Soil.27_1164460 JE.Soil.35_1073906 JE.Soil.3_335981 JE.Soil.91_393945 JE.Lundberg.167_747824 JE.Soil.103_3137318 JE.Soil.135_1681524 JE.Soil.135_2322725 JE.Soil.135_2673797 JE.Soil.135_2674048 JE.Soil.195_272029 JE.Soil.23_1132259 JE.Soil.27_365143 JE.Soil.27_1410135 JE.Soil.27_2908389 JE.Soil.295_127561 JE.Soil.47_1582585 JE.Soil.63_925329 JE.Soil.63_2594529 JE.Soil.83_1550806 JE.Soil.91_487749 JE.Soil.95_2078282 JE.Lundberg.164_383916 JE.Lundberg.65_1056408 JE.Soil.139_1568415 JE.Soil.187_912036 JE.Soil.215_367570 JE.Soil.227_161576 JE.Soil.23_1424335 JE.Soil.291_838759 JE.Soil.67_2225530 JE.Soil.7_398981 JE.Soil.7_462765 JE.Soil.7_518549 JE.Soil.7_686910 JE.Soil.7_800245 JE.Soil.7_814956 JE.Soil.7_1024559 JE.Soil.7_1155339 JE.Soil.91_1611861 JE.Lundberg.164_499336 JE.Lundberg.191_539950 JE.Lundberg.44_641539 JE.Lundberg.65_1696515 JE.Lundberg.89_535109 JE.Soil.119_780708 JE.Soil.139_1841171 JE.Soil.179_1984976 JE.Soil.183_826809 JE.Soil.183_827702 JE.Soil.195_294520 JE.Soil.235_1856174 JE.Soil.23_1818804 JE.Soil.295_2058398 JE.Soil.303_110338 JE.Soil.39_3286707 JE.Soil.63_1865890 JE.Soil.99_2021389 JE.Lundberg.170_386108 JE.Lundberg.170_433881 JE.Lundberg.74_633737 JE.Lundberg.86_906443 JE.Soil.15_99937 JE.Soil.195_1136970 JE.Soil.295_1356033 JE.Soil.315_1985165 JE.Soil.51_1028753 JE.Soil.83_350884 JE.Soil.83_559789 JE.Soil.83_586761 JE.Soil.83_1280945 JE.Soil.83_1303202 JE.Soil.83_1822465 JE.Soil.83_2362667 JE.Soil.83_2375766 JE.Soil.83_2424513 JE.Lundberg.164_189181 JE.Lundberg.5_62508 JE.Lundberg.65_1320947 JE.Lundberg.71_153110 JE.Soil.139_890648 JE.Soil.15_1805420 JE.Soil.191_1945618 JE.Soil.231_517479 JE.Soil.231_2499153 JE.Soil.279_2062609 JE.Soil.315_1471506 JE.Soil.39_474791 JE.Soil.47_1337623 JE.Soil.47_2075098 JE.Soil.47_2872268 JE.Soil.63_446432 JE.Soil.83_2419434 JE.Soil.91_2420336 JE.Lundberg.44_907326 JE.Lundberg.50_1293161 JE.Soil.103_2403031 JE.Soil.15_608027 JE.Soil.15_860790 JE.Soil.179_2264287 JE.Soil.239_2449127 JE.Soil.23_1167617 JE.Soil.27_4529014 JE.Soil.315_84489 JE.Soil.315_1077020 JE.Soil.51_36047 JE.Soil.67_317201 JE.Soil.67_1218944 JE.Soil.67_1615063 JE.Soil.7_1029337 JE.Soil.87_439307 JE.Soil.95_1939847 JE.Lundberg.149_1815041 JE.Lundberg.152_1030633 JE.Lundberg.182_748950 JE.Lundberg.188_1191933 JE.Lundberg.191_189003 JE.Soil.15_925251 JE.Soil.15_1527259 JE.Soil.15_1775821 JE.Soil.187_1466598 JE.Soil.231_2325024 JE.Soil.23_892405 JE.Soil.23_1104956 JE.Soil.39_1230746 JE.Soil.63_623016 JE.Soil.67_867738 JE.Soil.91_2648850 JE.Soil.95_1615234 JE.Lundberg.170_754491 JE.Lundberg.170_960368 JE.Lundberg.170_1024103 JE.Lundberg.176_1532287 JE.Lundberg.176_2412720 JE.Lundberg.176_2507854 JE.Lundberg.23_1060733 JE.Soil.15_585115 JE.Soil.199_1532005 JE.Soil.279_24841 JE.Soil.295_1212017 JE.Soil.315_156251 JE.Soil.35_580811 JE.Soil.35_629414 JE.Soil.35_2419071 JE.Soil.35_3425090 JE.Soil.63_89962 JE.Lundberg.152_377883 JE.Lundberg.152_687650 JE.Lundberg.2_128732 JE.Soil.139_1474489 JE.Soil.139_4122131 JE.Soil.15_153645 JE.Soil.179_1160660 JE.Soil.179_1552892 JE.Soil.179_1553254 JE.Soil.19_376172 JE.Soil.27_4869048 JE.Soil.295_1076475 JE.Soil.315_416022 JE.Soil.35_2300436 JE.Soil.3_1340515 JE.Soil.59_44126 JE.Soil.91_567512 JE.Lundberg.164_966817 JE.Lundberg.86_2039013 JE.Lundberg.86_2039299 JE.Soil.179_1124771 JE.Soil.19_66888 JE.Soil.227_2273189 JE.Soil.279_1367272 JE.Soil.295_1619542 JE.Soil.315_25622 JE.Soil.315_25634 JE.Soil.315_25670 JE.Soil.315_1632410 JE.Soil.315_2315703 JE.Soil.63_2275357 JE.Soil.71_1452755 JE.Soil.83_2816965 JE.Soil.99_381416 JE.Lundberg.155_3071374 JE.Lundberg.164_993843 JE.Soil.135_3997330 JE.Soil.15_1289507 JE.Soil.179_1830933 JE.Soil.179_1831217 JE.Soil.195_1251568 JE.Soil.199_703914 JE.Soil.23_323948 JE.Soil.23_725423 JE.Soil.23_1000163 JE.Soil.315_472502 JE.Soil.315_2857438 JE.Soil.35_2242648 JE.Soil.3_469060 JE.Soil.43_2844477 JE.Soil.71_2656529 JE.Lundberg.146_271481 JE.Lundberg.152_48569 JE.Lundberg.62_1538968 JE.Soil.139_3433387 JE.Soil.143_1115808 JE.Soil.15_1237583 JE.Soil.15_1550222 JE.Soil.15_1968377 JE.Soil.195_128008 JE.Soil.19_440559 JE.Soil.27_1739132 JE.Soil.27_2763472 JE.Soil.35_3308283 JE.Soil.43_3410887 JE.Soil.67_162393 JE.Soil.67_1199325 JE.Soil.83_1507803 JE.Lundberg.146_1382767 JE.Lundberg.152_1859211 JE.Lundberg.26_1441576 JE.Lundberg.26_1819728 JE.Soil.135_493070 JE.Soil.139_1589161 JE.Soil.139_3150668 JE.Soil.15_491181 JE.Soil.15_683757 JE.Soil.15_1336056 JE.Soil.15_1658675 JE.Soil.19_1119409 JE.Soil.211_2267082 JE.Soil.23_1397101 JE.Soil.39_3394535 JE.Soil.67_321853 JE.Soil.91_39065 JE.Lundberg.146_1677568 JE.Lundberg.47_144143 JE.Lundberg.47_594276 JE.Lundberg.47_1068925 JE.Lundberg.47_1207683 JE.Lundberg.47_1207884 JE.Lundberg.47_1208151 JE.Lundberg.47_1568593 JE.Soil.139_2287506 JE.Soil.139_3538571 JE.Soil.23_1542504 JE.Soil.291_1583274 JE.Soil.295_192849 JE.Soil.71_2258186 JE.Soil.83_2470297 JE.Soil.87_658858 JE.Soil.87_1303745 JE.Lundberg.164_150873 JE.Lundberg.173_32881 JE.Lundberg.44_180916 JE.Lundberg.44_1932855 JE.Lundberg.89_670345 JE.Soil.131_2390819 JE.Soil.15_485398 JE.Soil.219_2023422 JE.Soil.23_563594 JE.Soil.279_948414 JE.Soil.291_850895 JE.Soil.315_1077076 JE.Soil.315_1122214 JE.Soil.47_1298592 JE.Soil.63_1187125 JE.Soil.63_1192668 JE.Soil.91_803287 JE.Lundberg.149_110423 JE.Lundberg.5_1006682 JE.Soil.111_417544 JE.Soil.15_91593 JE.Soil.15_769095 JE.Soil.15_1564049 JE.Soil.219_747722 JE.Soil.23_832130 JE.Soil.23_1669497 JE.Soil.27_1395023 JE.Soil.291_502490 JE.Soil.315_281783 JE.Soil.315_2293072 JE.Soil.47_479999 JE.Soil.47_1260719 JE.Soil.47_1812067 JE.Soil.91_2008685 JE.Lundberg.158_1195977 JE.Lundberg.170_218463 JE.Lundberg.170_557129 JE.Lundberg.170_1176338 JE.Soil.139_3681169 JE.Soil.23_1825661 JE.Soil.279_447320 JE.Soil.295_1357790 JE.Soil.319_511670 JE.Soil.39_1731326 JE.Soil.39_2042530 JE.Soil.39_2160036 JE.Soil.39_2529801 JE.Soil.39_2532046 JE.Soil.91_1114126 JE.Soil.91_1607501 JE.Soil.91_1641348 JE.Lundberg.158_848185 JE.Lundberg.164_120717 JE.Lundberg.164_883107 JE.Lundberg.164_1075118 JE.Lundberg.173_1152576 JE.Lundberg.89_1152278 JE.Soil.127_2419572 JE.Soil.195_424812 JE.Soil.199_27336 JE.Soil.219_1998411 JE.Soil.235_340805 JE.Soil.27_353348 JE.Soil.295_1369161 JE.Soil.315_485092 JE.Soil.315_1584718 JE.Soil.319_1120738 JE.Soil.3_2043967 JE.Soil.103_89433 JE.Soil.111_1988131 JE.Soil.111_2074012 JE.Soil.115_2262838 JE.Soil.139_2068645 JE.Soil.15_169659 JE.Soil.291_1630560 JE.Soil.295_1206484 JE.Soil.303_1231257 JE.Soil.315_401464 JE.Soil.39_2418886 JE.Soil.59_710595 JE.Soil.59_1841678 JE.Soil.63_1027561 JE.Soil.67_1615604 JE.Soil.7_1024856 JE.Soil.91_2428596 JE.Soil.139_139659 JE.Soil.15_563013 JE.Soil.15_2148894 JE.Soil.23_815067 JE.Soil.23_815145 JE.Soil.295_1837074 JE.Soil.315_2629324 JE.Soil.315_2629790 JE.Soil.43_3272566 JE.Soil.47_2211224 JE.Soil.59_28919 JE.Soil.63_1784226 JE.Soil.67_440786 JE.Soil.87_946306 JE.Soil.91_1724142 JE.Soil.91_1724487 JE.Soil.91_2620777 JE.Lundberg.164_1151852 JE.Lundberg.86_225286 JE.Soil.15_77934 JE.Soil.15_699352 JE.Soil.15_1003162 JE.Soil.15_1386426 JE.Soil.15_1451373 JE.Soil.15_1596579 JE.Soil.15_1616749 JE.Soil.15_1880816 JE.Soil.227_1212400 JE.Soil.307_1211038 JE.Soil.39_1669013 JE.Soil.51_79204 JE.Soil.63_75438 JE.Soil.63_1057044 JE.Soil.63_2826221 JE.Lundberg.161_141733 JE.Lundberg.5_304602 JE.Soil.115_3187994 JE.Soil.15_362442 JE.Soil.15_871627 JE.Soil.15_2106357 JE.Soil.187_1015204 JE.Soil.199_1164385 JE.Soil.199_1708889 JE.Soil.27_1530109 JE.Soil.291_1559296 JE.Soil.295_615970 JE.Soil.303_605426 JE.Soil.315_2372665 JE.Soil.315_2373098 JE.Soil.63_249801 JE.Soil.87_1012884 JE.Lundberg.167_238647 JE.Lundberg.23_435201 JE.Lundberg.23_1405963 JE.Lundberg.5_62264 JE.Lundberg.86_1286056 JE.Soil.135_2117121 JE.Soil.187_1699314 JE.Soil.187_1699960 JE.Soil.191_726630 JE.Soil.23_715289 JE.Soil.27_4237377 JE.Soil.315_2045390 JE.Soil.63_2025717 JE.Soil.71_467460 JE.Soil.71_1402049 JE.Soil.87_2200802 JE.Soil.91_2135938 JE.Lundberg.53_100420 JE.Soil.15_117835 JE.Soil.15_914625 JE.Soil.15_2145142 JE.Soil.199_283653 JE.Soil.231_267091 JE.Soil.279_1118747 JE.Soil.295_1522797 JE.Soil.35_2039432 JE.Soil.3_466623 JE.Soil.3_466664 JE.Soil.3_1136880 JE.Soil.3_2152320 JE.Soil.59_1203012 JE.Soil.7_549906 JE.Soil.7_1143724 JE.Soil.91_1119909 JE.Lundberg.176_562475 JE.Lundberg.176_679666 JE.Lundberg.176_784018 JE.Lundberg.176_1956867 JE.Lundberg.176_2243503 JE.Soil.15_1505193 JE.Soil.15_2164764 JE.Soil.27_50998 JE.Soil.27_2196181 JE.Soil.27_2217624 JE.Soil.27_3665098 JE.Soil.27_3746888 JE.Soil.27_3747103 JE.Soil.27_4317139 JE.Soil.63_154034 JE.Soil.7_717644 JE.Soil.91_1986380 JE.Lundberg.50_457991 JE.Lundberg.50_1248847 JE.Lundberg.50_1315998 JE.Lundberg.56_1962348 JE.Lundberg.56_1962667 JE.Soil.15_277055 JE.Soil.15_875184 JE.Soil.15_1174075 JE.Soil.27_450778 JE.Soil.27_694019 JE.Soil.27_698278 JE.Soil.27_1620757 JE.Soil.27_3891724 JE.Soil.27_4157497 JE.Soil.27_4523127 JE.Soil.315_738195 JE.Soil.59_1186282 JE.Lundberg.176_2556255 JE.Soil.111_1391865 JE.Soil.295_1674281 JE.Soil.315_268841 JE.Soil.3_321686 JE.Soil.3_616906 JE.Soil.3_1076636 JE.Soil.3_1235463 JE.Soil.3_1347340 JE.Soil.3_1647256 JE.Soil.3_2130836 JE.Soil.3_2670209 JE.Soil.59_2861949 JE.Soil.75_7057 JE.Soil.75_91973 JE.Soil.75_3348065 JE.Soil.7_519050 JE.Soil.179_1409742 JE.Soil.179_2023846 JE.Soil.195_90959 JE.Soil.219_2012120 JE.Soil.223_1917700 JE.Soil.23_285779 JE.Soil.27_4420299 JE.Soil.295_402209 JE.Soil.295_651298 JE.Soil.315_155105 JE.Soil.315_1256262 JE.Soil.315_1256512 JE.Soil.59_1079904 JE.Soil.63_1244149 JE.Soil.71_781143 JE.Soil.7_826095 JE.Soil.83_2576666 JE.Lundberg.146_1187308 JE.Lundberg.149_234466 JE.Lundberg.152_1326344 JE.Soil.111_1900733 JE.Soil.15_1811765 JE.Soil.23_429053 JE.Soil.303_2405540 JE.Soil.39_2973039 JE.Soil.3_514262 JE.Soil.3_514337 JE.Soil.63_579648 JE.Soil.67_572319 JE.Soil.71_1018416 JE.Soil.7_632268 JE.Soil.7_1079805 JE.Soil.83_1061140 JE.Lundberg.146_447178 JE.Soil.103_3001009 JE.Soil.119_638373 JE.Soil.139_833219 JE.Soil.139_2178013 JE.Soil.179_1217783 JE.Soil.211_3219710 JE.Soil.215_1387068 JE.Soil.23_509747 JE.Soil.23_1388676 JE.Soil.291_925691 JE.Soil.315_922524 JE.Soil.47_3011770 JE.Soil.47_3011779 JE.Soil.67_2309215 JE.Soil.91_1802294 JE.Lundberg.119_840683 JE.Lundberg.143_653387 JE.Lundberg.143_765796 JE.Lundberg.143_1166141 JE.Lundberg.143_1303762 JE.Lundberg.143_1601296 JE.Lundberg.143_1869772 JE.Lundberg.149_153367 JE.Lundberg.152_1509600 JE.Lundberg.158_1285760 JE.Lundberg.161_1333727 JE.Lundberg.167_664709 JE.Lundberg.23_952142 JE.Lundberg.71_996264 JE.Lundberg.71_1302841 JE.Lundberg.71_1628473 JE.Lundberg.152_48045 JE.Lundberg.152_48247 JE.Lundberg.152_904005 JE.Lundberg.158_860393 JE.Lundberg.158_860461 JE.Lundberg.173_1548927 JE.Lundberg.176_1078164 JE.Soil.199_1763008 JE.Soil.215_991364 JE.Soil.215_1623994 JE.Soil.23_1350175 JE.Soil.3_1177919 JE.Soil.63_2100561 JE.Soil.71_1252761 JE.Soil.83_949374 JE.Soil.87_2283855 JE.Lundberg.2_1197203 JE.Lundberg.59_441301 JE.Lundberg.68_1652802 JE.Lundberg.8_1007860 JE.Soil.139_1467903 JE.Soil.15_1138509 JE.Soil.195_1355718 JE.Soil.219_1106615 JE.Soil.239_2979267 JE.Soil.23_28630 JE.Soil.27_3916425 JE.Soil.315_241144 JE.Soil.315_570182 JE.Soil.315_1413614 JE.Soil.7_773967 JE.Soil.91_1604997 JE.Lundberg.50_1305872 JE.Lundberg.68_1359395 JE.Soil.111_1799880 JE.Soil.111_1912493 JE.Soil.139_2718826 JE.Soil.15_907376 JE.Soil.15_1307897 JE.Soil.183_405257 JE.Soil.239_471633 JE.Soil.279_1521202 JE.Soil.295_1363099 JE.Soil.295_2121385 JE.Soil.35_590899 JE.Soil.51_179249 JE.Soil.63_2570680 JE.Soil.75_1615350 JE.Lundberg.155_1166756 JE.Lundberg.158_962892 JE.Lundberg.164_354923 JE.Lundberg.164_871328 JE.Lundberg.44_1855561 JE.Lundberg.44_1855830 JE.Soil.119_55801 JE.Soil.187_1683264 JE.Soil.191_843709 JE.Soil.231_289164 JE.Soil.235_2062110 JE.Soil.23_1656759 JE.Soil.303_2005515 JE.Soil.315_2591807 JE.Soil.319_2525795 JE.Soil.39_346636 JE.Lundberg.44_1698634 JE.Lundberg.5_1485320 JE.Soil.15_722408 JE.Soil.15_1348992 JE.Soil.223_2079922 JE.Soil.235_1441346 JE.Soil.27_2786506 JE.Soil.315_609366 JE.Soil.315_1318198 JE.Soil.35_2647804 JE.Soil.35_3324868 JE.Soil.43_556030 JE.Soil.59_2229928 JE.Soil.71_213409 JE.Soil.91_1069311 JE.Soil.91_1158067 JE.Lundberg.152_703724 JE.Lundberg.53_1243367 JE.Lundberg.80_1527635 JE.Soil.143_2782984 JE.Soil.15_206451 JE.Soil.15_227112 JE.Soil.187_32103 JE.Soil.191_482080 JE.Soil.23_1270372 JE.Soil.27_1268246 JE.Soil.291_881160 JE.Soil.295_474094 JE.Soil.295_1070740 JE.Soil.295_1823874 JE.Soil.47_2844315 JE.Soil.7_1275618 JE.Lundberg.155_3236365 JE.Lundberg.155_3236673 JE.Lundberg.20_2106427 JE.Lundberg.44_1310293 JE.Lundberg.62_1074219 JE.Lundberg.86_102419 JE.Soil.139_1561653 JE.Soil.15_1829937 JE.Soil.15_1830061 JE.Soil.223_2159501 JE.Soil.239_821606 JE.Soil.315_2231465 JE.Soil.47_1307182 JE.Soil.67_1569016 JE.Soil.71_1052461 JE.Soil.87_2492453 JE.Lundberg.176_1020774 JE.Lundberg.176_1189641 JE.Lundberg.176_1286054 JE.Lundberg.176_1424298 JE.Lundberg.176_1685405 JE.Lundberg.176_2041071 JE.Lundberg.176_2458878 JE.Soil.187_1125280 JE.Soil.187_1713521 JE.Soil.211_2553292 JE.Soil.227_676109 JE.Soil.227_810204 JE.Soil.227_1941196 JE.Soil.227_2268647 JE.Soil.227_2440019 JE.Soil.7_511921 JE.Lundberg.89_1066558 JE.Lundberg.8_747392 JE.Soil.199_105727 JE.Soil.199_106121 JE.Soil.199_334768 JE.Soil.199_335266 JE.Soil.199_519352 JE.Soil.199_1545396 JE.Soil.199_2216660 JE.Soil.23_764694 JE.Soil.23_911687 JE.Soil.23_1226642 JE.Soil.307_1004310 JE.Soil.315_2017721 JE.Soil.3_747556 JE.Soil.95_1246333 JE.Lundberg.101_1550682 JE.Lundberg.23_188300 JE.Lundberg.5_499016 JE.Lundberg.92_1748605 JE.Soil.15_631554 JE.Soil.15_661910 JE.Soil.15_1113029 JE.Soil.15_1280509 JE.Soil.199_1075405 JE.Soil.279_866447 JE.Soil.47_1616494 JE.Soil.47_2823407 JE.Soil.51_210128 JE.Soil.51_686591 JE.Soil.67_873173 JE.Lundberg.116_119280 JE.Lundberg.116_124659 JE.Lundberg.164_288504 JE.Lundberg.173_10943 JE.Lundberg.173_11109 JE.Lundberg.176_1487806 JE.Lundberg.191_1735944 JE.Lundberg.59_548796 JE.Soil.139_1864342 JE.Soil.139_2882554 JE.Soil.15_199730 JE.Soil.63_121579 JE.Soil.75_2549109 JE.Soil.7_1109028 JE.Soil.87_631977 JE.Lundberg.107_2347307 JE.Lundberg.11_382379 JE.Lundberg.11_958514 JE.Lundberg.152_138411 JE.Lundberg.53_791861 JE.Lundberg.5_254703 JE.Lundberg.65_1072775 JE.Soil.135_1182016 JE.Soil.15_14940 JE.Soil.15_144387 JE.Soil.15_2188655 JE.Soil.187_383803 JE.Soil.3_1772359 JE.Soil.51_246964 JE.Soil.87_993079 JE.Lundberg.146_1625404 JE.Lundberg.20_1956476 JE.Lundberg.23_742753 JE.Lundberg.50_9638 JE.Lundberg.89_248252 JE.Lundberg.8_195420 JE.Soil.19_1763982 JE.Soil.219_296604 JE.Soil.279_598781 JE.Soil.295_904592 JE.Soil.63_862403 JE.Soil.7_1145687 JE.Soil.91_1857455 JE.Soil.91_2660763 JE.Soil.95_925442 JE.Lundberg.86_1073829 JE.Soil.111_2354250 JE.Soil.115_275134 JE.Soil.19_481078 JE.Soil.291_1093685 JE.Soil.291_1791820 JE.Soil.307_697391 JE.Soil.63_1043398 JE.Soil.63_1296373 JE.Soil.71_1365301 JE.Soil.71_1365350 JE.Soil.71_1382270 JE.Soil.7_141780 JE.Soil.83_2227819 JE.Soil.91_2043234 JE.Lundberg.146_1179758 JE.Lundberg.161_1299422 JE.Lundberg.164_1020981 JE.Lundberg.86_1901433 JE.Lundberg.89_38322 JE.Soil.103_2926006 JE.Soil.139_1503509 JE.Soil.15_1152981 JE.Soil.15_1153055 JE.Soil.179_1756216 JE.Soil.19_1137148 JE.Soil.23_331848 JE.Soil.295_233563 JE.Soil.39_805902 JE.Soil.91_678519 JE.Lundberg.167_529513 JE.Lundberg.20_1115876 JE.Lundberg.68_1284415 JE.Lundberg.86_1242831 JE.Lundberg.89_380682 JE.Soil.127_1758271 JE.Soil.139_139542 JE.Soil.139_2517498 JE.Soil.139_2727146 JE.Soil.27_3449798 JE.Soil.315_2538800 JE.Soil.315_2538843 JE.Soil.3_950696 JE.Soil.63_1411256 JE.Soil.83_1411397 JE.Lundberg.158_233297 JE.Lundberg.158_233578 JE.Lundberg.164_833328 JE.Lundberg.29_1363148 JE.Lundberg.35_1649782 JE.Soil.143_797462 JE.Soil.15_2057670 JE.Soil.191_972084 JE.Soil.219_1968996 JE.Soil.23_1069654 JE.Soil.27_1667862 JE.Soil.295_808937 JE.Soil.315_2238713 JE.Soil.39_206200 JE.Soil.47_2022251 JE.Lundberg.20_2410473 JE.Lundberg.47_461838 JE.Lundberg.65_619573 JE.Lundberg.86_1466968 JE.Soil.143_2519301 JE.Soil.15_9685 JE.Soil.199_27033 JE.Soil.23_1827122 JE.Soil.295_1158047 JE.Soil.3_895339 JE.Soil.47_861275 JE.Soil.67_185379 JE.Soil.67_654993 JE.Soil.91_845844 JE.Soil.91_2527119 JE.Lundberg.158_983578 JE.Lundberg.182_175597 JE.Lundberg.182_506977 JE.Lundberg.182_1323303 JE.Lundberg.182_1462542 JE.Lundberg.182_1462724 JE.Soil.119_1289636 JE.Soil.211_1115063 JE.Soil.291_394622 JE.Soil.315_1499416 JE.Soil.315_1499492 JE.Soil.315_1550822 JE.Soil.47_1217560 JE.Soil.47_2298181 JE.Soil.63_45438 JE.Lundberg.161_296843 JE.Lundberg.161_882655 JE.Lundberg.38_280886 JE.Lundberg.62_563915 JE.Soil.15_197956 JE.Soil.195_1785790 JE.Soil.223_1370353 JE.Soil.287_1669186 JE.Soil.291_1913909 JE.Soil.295_2264087 JE.Soil.35_1158798 JE.Soil.3_2582839 JE.Soil.67_1104233 JE.Soil.7_341952 JE.Soil.95_505187 JE.Lundberg.149_245033 JE.Lundberg.152_288400 JE.Lundberg.152_528836 JE.Lundberg.161_39542 JE.Lundberg.167_353727 JE.Lundberg.86_176667 JE.Soil.131_1992391 JE.Soil.139_980979 JE.Soil.139_1306963 JE.Soil.195_2045935 JE.Soil.27_1746820 JE.Soil.27_4189901 JE.Soil.43_1349019 JE.Soil.43_2027586 JE.Soil.71_2245677 JE.Lundberg.152_309081 JE.Lundberg.164_68927 JE.Lundberg.17_912484 JE.Lundberg.89_58962 JE.Soil.139_1123986 JE.Soil.15_1874330 JE.Soil.187_1152559 JE.Soil.199_52686 JE.Soil.199_504191 JE.Soil.199_1483067 JE.Soil.23_229910 JE.Soil.291_146849 JE.Soil.47_1608017 JE.Soil.71_516124 JE.Soil.7_969201 JE.Lundberg.182_1453536 JE.Lundberg.191_997700 JE.Lundberg.191_1475637 JE.Lundberg.44_16216 JE.Lundberg.53_710343 JE.Lundberg.65_1819489 JE.Soil.135_1958649 JE.Soil.15_1854677 JE.Soil.19_210727 JE.Soil.227_165925 JE.Soil.23_491138 JE.Soil.23_506174 JE.Soil.315_2133851 JE.Soil.39_388629 JE.Soil.63_2549711 JE.Lundberg.173_1132836 JE.Lundberg.173_1145464 JE.Lundberg.23_211470 JE.Lundberg.23_493574 JE.Lundberg.23_630751 JE.Lundberg.23_1078706 JE.Lundberg.23_1078900 JE.Soil.15_1062530 JE.Soil.15_1062694 JE.Soil.191_190020 JE.Soil.27_2929971 JE.Soil.315_157393 JE.Soil.51_989046 JE.Soil.67_1087683 JE.Soil.7_473208 JE.Soil.131_3814426 JE.Soil.15_858555 JE.Soil.15_1372669 JE.Soil.15_1449495 JE.Soil.195_820843 JE.Soil.199_2068249 JE.Soil.231_360721 JE.Soil.23_895898 JE.Soil.23_1642620 JE.Soil.23_1642746 JE.Soil.23_1851669 JE.Soil.315_1065024 JE.Soil.315_1164703 JE.Soil.315_1165236 JE.Soil.91_479864 JE.Soil.15_1174057 JE.Soil.19_645648 JE.Soil.19_1630528 JE.Soil.219_2143119 JE.Soil.235_1896905 JE.Soil.279_1867485 JE.Soil.27_1158906 JE.Soil.315_622907 JE.Soil.315_847702 JE.Soil.3_1275181 JE.Soil.3_1365906 JE.Soil.3_2076375 JE.Soil.63_1597563 JE.Soil.67_1847831 JE.Soil.99_196436 JE.Lundberg.176_1125609 JE.Lundberg.26_943286 JE.Lundberg.44_1901092 JE.Lundberg.80_1068979 JE.Soil.15_951304 JE.Soil.19_1147802 JE.Soil.23_1131817 JE.Soil.27_2833390 JE.Soil.3_928444 JE.Soil.51_1464550 JE.Soil.59_1346749 JE.Soil.63_1226277 JE.Soil.75_219310 JE.Soil.75_1531696 JE.Soil.75_1531830 JE.Lundberg.20_903106 JE.Soil.15_402733 JE.Soil.15_577117 JE.Soil.179_269379 JE.Soil.27_188563 JE.Soil.27_570258 JE.Soil.27_2870117 JE.Soil.27_3036354 JE.Soil.295_1154683 JE.Soil.315_1469472 JE.Soil.67_2152151 JE.Soil.67_2354700 JE.Soil.67_2488908 JE.Soil.83_2662731 JE.Soil.91_702629 JE.Lundberg.62_1803594 JE.Soil.15_810730 JE.Soil.15_1284929 JE.Soil.15_1875736 JE.Soil.191_402315 JE.Soil.195_771934 JE.Soil.195_1100506 JE.Soil.195_1100974 JE.Soil.199_479946 JE.Soil.279_1832857 JE.Soil.3_1237614 JE.Soil.59_2697210 JE.Soil.63_917352 JE.Soil.7_537988 JE.Soil.87_951354 JE.Lundberg.176_545596 JE.Lundberg.176_545899 JE.Lundberg.176_939403 JE.Lundberg.176_965922 JE.Lundberg.191_648256 JE.Lundberg.191_648547 JE.Lundberg.191_986784 JE.Lundberg.191_1741751 JE.Soil.179_1874691 JE.Soil.183_108375 JE.Soil.211_3351524 JE.Soil.215_1894705 JE.Soil.23_199686 JE.Soil.67_2199245 JE.Soil.7_296600 JE.Lundberg.116_69469 JE.Lundberg.11_487332 JE.Lundberg.125_821484 JE.Lundberg.134_434382 JE.Lundberg.146_653103 JE.Lundberg.2_229928 JE.Lundberg.53_110445 JE.Lundberg.56_119108 JE.Lundberg.59_1846879 JE.Lundberg.59_1912413 JE.Lundberg.5_90859 JE.Lundberg.5_663349 JE.Lundberg.62_1091192 JE.Soil.135_3679681 JE.Lundberg.143_212716 JE.Lundberg.164_475157 JE.Lundberg.173_135088 JE.Soil.131_2467837 JE.Soil.15_1530075 JE.Soil.179_1733767 JE.Soil.23_38632 JE.Soil.303_2109463 JE.Soil.35_273074 JE.Soil.3_2397760 JE.Soil.47_752028 JE.Soil.83_447065 JE.Soil.91_1549799 JE.Soil.95_1486104 JE.Soil.15_1580636 JE.Soil.199_555546 JE.Soil.227_236469 JE.Soil.227_348402 JE.Soil.227_489890 JE.Soil.227_615362 JE.Soil.227_629157 JE.Soil.227_663316 JE.Soil.227_663937 JE.Soil.227_1543539 JE.Soil.227_1786304 JE.Soil.227_1924049 JE.Soil.27_2154536 JE.Soil.3_2206411 JE.Lundberg.146_1563014 JE.Lundberg.152_1520644 JE.Lundberg.170_337512 JE.Lundberg.68_2150931 JE.Soil.223_2033141 JE.Soil.235_2196701 JE.Soil.239_670968 JE.Soil.23_472408 JE.Soil.23_1483961 JE.Soil.315_48769 JE.Soil.315_738532 JE.Soil.315_2048849 JE.Soil.67_1428098 JE.Soil.75_3022815 JE.Lundberg.161_1222277 JE.Lundberg.164_1033308 JE.Soil.115_1025899 JE.Soil.15_2083389 JE.Soil.15_2222979 JE.Soil.183_1286456 JE.Soil.223_1202566 JE.Soil.279_344454 JE.Soil.27_2297814 JE.Soil.283_1050093 JE.Soil.295_1080326 JE.Soil.47_3119417 JE.Soil.63_1701005 JE.Soil.95_312391 JE.Lundberg.50_1135412 JE.Lundberg.95_1780126 JE.Soil.139_3920597 JE.Soil.15_27853 JE.Soil.179_664355 JE.Soil.179_1445628 JE.Soil.19_1595902 JE.Soil.223_1562364 JE.Soil.23_1168745 JE.Soil.27_1630836 JE.Soil.287_1833261 JE.Soil.295_2021708 JE.Soil.295_2315928 JE.Soil.47_3024965 JE.Lundberg.149_1743107 JE.Lundberg.191_344663 JE.Lundberg.191_421056 JE.Soil.15_1490549 JE.Soil.195_806596 JE.Soil.195_806990 JE.Soil.199_419034 JE.Soil.199_1604593 JE.Soil.235_1264751 JE.Soil.315_1450828 JE.Soil.43_2615716 JE.Soil.91_155117 JE.Soil.91_163051 JE.Soil.95_1439575 JE.Lundberg.182_453768 JE.Lundberg.182_925466 JE.Lundberg.188_46024 JE.Lundberg.32_388927 JE.Lundberg.80_260227 JE.Soil.191_208780 JE.Soil.191_715075 JE.Soil.191_762334 JE.Soil.23_1418985 JE.Soil.27_3375983 JE.Soil.315_1026722 JE.Soil.3_1146948 JE.Soil.47_861677 JE.Soil.91_1171765 JE.Lundberg.152_441622 JE.Lundberg.170_530102 JE.Lundberg.176_510713 JE.Lundberg.86_997775 JE.Soil.15_660268 JE.Soil.15_1500163 JE.Soil.15_1605717 JE.Soil.27_1308361 JE.Soil.27_3252943 JE.Soil.3_2513300 JE.Soil.47_2419403 JE.Soil.51_231926 JE.Soil.67_496445 JE.Soil.83_2216621 JE.Lundberg.164_1074505 JE.Lundberg.164_1079636 JE.Soil.15_463535 JE.Soil.211_957740 JE.Soil.23_1089996 JE.Soil.315_2411504 JE.Soil.35_795141 JE.Soil.35_2356412 JE.Soil.59_2621552 JE.Soil.83_2348844 JE.Soil.83_2348922 JE.Soil.91_113417 JE.Soil.91_1997060 JE.Soil.91_2387695 JE.Lundberg.155_3222718 JE.Lundberg.167_196153 JE.Lundberg.92_131474 JE.Soil.215_273509 JE.Soil.219_1364180 JE.Soil.23_1555409 JE.Soil.295_861158 JE.Soil.39_3337032 JE.Soil.51_144052 JE.Soil.51_497274 JE.Soil.51_1026656 JE.Soil.7_441418 JE.Soil.7_441534 JE.Soil.87_2694493 JE.Soil.111_390340 JE.Soil.127_1007557 JE.Soil.127_1007773 JE.Soil.15_494690 JE.Soil.183_19529 JE.Soil.231_1632980 JE.Soil.315_911104 JE.Soil.315_2075553 JE.Soil.47_10063 JE.Soil.63_130781 JE.Soil.7_944159 JE.Soil.91_1129388 JE.Soil.91_1129395 JE.Soil.95_938174 JE.Soil.139_531511 JE.Soil.183_859390 JE.Soil.23_1252017 JE.Soil.27_1497103 JE.Soil.295_2024981 JE.Soil.295_2253060 JE.Soil.303_1699567 JE.Soil.315_707511 JE.Soil.315_1987093 JE.Soil.315_2702148 JE.Soil.3_2550464 JE.Soil.47_2589649 JE.Soil.63_596010 JE.Soil.91_2201979 JE.Lundberg.167_474928 JE.Soil.127_63305 JE.Soil.127_392674 JE.Soil.127_1757853 JE.Soil.127_2307936 JE.Soil.127_2685619 JE.Soil.15_1419641 JE.Soil.183_1175 JE.Soil.187_1238416 JE.Soil.27_4171571 JE.Soil.295_984446 JE.Soil.47_127509 JE.Soil.7_243062 JE.Soil.87_967554 JE.Lundberg.191_632130 JE.Lundberg.191_758995 JE.Lundberg.191_1081777 JE.Lundberg.191_1084381 JE.Lundberg.191_1094031 JE.Lundberg.191_1129650 JE.Lundberg.191_1150980 JE.Lundberg.191_1319529 JE.Lundberg.191_1355749 JE.Lundberg.191_1355970 JE.Lundberg.191_1510959 JE.Lundberg.191_1573993 JE.Soil.195_1648430 JE.Soil.63_2786434 JE.Lundberg.164_1146273 JE.Lundberg.86_1497478 JE.Soil.127_1366718 JE.Soil.15_1884829 JE.Soil.199_1132636 JE.Soil.23_1836163 JE.Soil.27_3610122 JE.Soil.295_1517937 JE.Soil.63_259857 JE.Soil.71_1500952 JE.Soil.7_54039 JE.Soil.7_54188 JE.Soil.7_768794 JE.Soil.95_1816570 JE.Lundberg.182_371760 JE.Lundberg.182_401777 JE.Lundberg.182_401983 JE.Lundberg.182_1193885 JE.Lundberg.191_560005 JE.Lundberg.191_1632796 JE.Soil.15_1511395 JE.Soil.15_1511594 JE.Soil.15_2201184 JE.Soil.215_2021364 JE.Soil.23_384696 JE.Soil.3_573280 JE.Soil.3_573479 JE.Soil.63_1427999 JE.Lundberg.191_566101 JE.Soil.119_465499 JE.Soil.139_2644747 JE.Soil.15_1281000 JE.Soil.23_1428712 JE.Soil.27_4221924 JE.Soil.295_1103778 JE.Soil.47_1847632 JE.Soil.47_2762567 JE.Soil.63_1379940 JE.Soil.7_681892 JE.Soil.7_829884 JE.Soil.87_1135063 JE.Soil.91_1966965 JE.Soil.115_943825 JE.Soil.135_3999298 JE.Soil.15_414507 JE.Soil.187_634265 JE.Soil.23_45427 JE.Soil.27_2282128 JE.Soil.35_2879896 JE.Soil.47_361611 JE.Soil.47_2839450 JE.Soil.59_648337 JE.Soil.63_374356 JE.Soil.67_2166182 JE.Soil.67_2440368 JE.Soil.91_2109088 JE.Lundberg.146_332837 JE.Lundberg.149_1483630 JE.Lundberg.164_1031098 JE.Lundberg.164_1031242 JE.Lundberg.41_1073837 JE.Soil.139_3186026 JE.Soil.15_379456 JE.Soil.15_472287 JE.Soil.23_629688 JE.Soil.59_2115605 JE.Soil.63_90478 JE.Soil.67_1000418 JE.Soil.75_2904279 JE.Lundberg.146_128818 JE.Soil.15_685600 JE.Soil.15_1836080 JE.Soil.199_1400902 JE.Soil.27_1697317 JE.Soil.39_28201 JE.Soil.39_3429199 JE.Soil.3_1846370 JE.Soil.3_2136509 JE.Soil.67_480468 JE.Soil.67_1410186 JE.Soil.67_1572587 JE.Soil.91_2233984 JE.Lundberg.113_750106 JE.Lundberg.164_433385 JE.Soil.143_2764122 JE.Soil.15_1609587 JE.Soil.15_2254359 JE.Soil.191_2211820 JE.Soil.199_2173963 JE.Soil.215_607572 JE.Soil.235_20158 JE.Soil.27_1505137 JE.Soil.7_1187408 JE.Soil.83_1155605 JE.Soil.91_1328115 JE.Lundberg.152_544195 JE.Lundberg.170_1179773 JE.Lundberg.182_63603 JE.Lundberg.44_1045607 JE.Lundberg.59_475217 JE.Lundberg.5_1280068 JE.Lundberg.71_2008733 JE.Soil.119_64983 JE.Soil.219_1200536 JE.Soil.235_2066262 JE.Soil.27_3712922 JE.Soil.59_166580 JE.Soil.91_1385188 JE.Lundberg.182_75053 JE.Lundberg.182_223245 JE.Lundberg.182_603820 JE.Lundberg.182_920567 JE.Lundberg.182_1679361 JE.Lundberg.182_1679660 JE.Lundberg.38_364411 JE.Soil.15_785172 JE.Soil.195_1231860 JE.Soil.27_2477072 JE.Soil.295_1074176 JE.Soil.315_2478612 JE.Soil.91_1496218 JE.Lundberg.146_1497908 JE.Lundberg.152_1975299 JE.Lundberg.173_317393 JE.Lundberg.173_359409 JE.Lundberg.173_436066 JE.Lundberg.173_635578 JE.Lundberg.173_819417 JE.Lundberg.173_1625038 JE.Lundberg.173_1782737 JE.Lundberg.173_1782927 JE.Lundberg.182_137695 JE.Soil.139_85040 JE.Soil.27_3673310 JE.Lundberg.191_1411788 JE.Lundberg.59_100005 JE.Lundberg.59_720886 JE.Soil.187_1211637 JE.Soil.191_732375 JE.Soil.235_1703487 JE.Soil.27_3253334 JE.Soil.291_1735799 JE.Soil.3_363385 JE.Soil.47_582939 JE.Soil.47_1080889 JE.Soil.51_929072 JE.Soil.67_1535227 JE.Lundberg.146_1492151 JE.Lundberg.146_1664812 JE.Lundberg.158_669561 JE.Soil.111_1347236 JE.Soil.135_3774130 JE.Soil.23_531446 JE.Soil.23_589236 JE.Soil.47_865254 JE.Soil.47_2857264 JE.Soil.63_610530 JE.Soil.63_1432865 JE.Soil.91_1385104 JE.Soil.91_1613000 JE.Lundberg.20_1478737 JE.Lundberg.44_596789 JE.Lundberg.50_104645 JE.Lundberg.62_1925384 JE.Lundberg.68_2104909 JE.Soil.139_1000340 JE.Soil.15_485291 JE.Soil.15_648057 JE.Soil.15_2221482 JE.Soil.187_255776 JE.Soil.199_701153 JE.Soil.295_608247 JE.Soil.91_2033885 JE.Lundberg.164_449286 JE.Lundberg.176_616361 JE.Soil.139_2758506 JE.Soil.187_387199 JE.Soil.27_201707 JE.Soil.295_829204 JE.Soil.319_1103387 JE.Soil.3_174182 JE.Soil.59_1848150 JE.Soil.91_778004 JE.Soil.91_1508695 JE.Soil.91_1608036 JE.Soil.95_256695 JE.Lundberg.164_446901 JE.Soil.143_938271 JE.Soil.215_2564359 JE.Soil.23_1227001 JE.Soil.3_663074 JE.Soil.47_1508216 JE.Soil.51_1469685 JE.Soil.51_1469749 JE.Soil.63_744345 JE.Soil.67_1355643 JE.Soil.7_856106 JE.Soil.87_1437365 JE.Soil.95_1685100 JE.Lundberg.164_140057 JE.Lundberg.176_884424 JE.Lundberg.191_586330 JE.Lundberg.29_729190 JE.Soil.143_1646935 JE.Soil.143_2813392 JE.Soil.23_1575118 JE.Soil.39_518219 JE.Soil.47_289911 JE.Soil.59_396923 JE.Soil.59_396993 JE.Soil.67_247008 JE.Soil.7_218631 JE.Lundberg.44_882679 JE.Lundberg.47_1365758 JE.Soil.111_2250979 JE.Soil.15_23106 JE.Soil.15_2106186 JE.Soil.179_1302283 JE.Soil.195_893512 JE.Soil.19_1603465 JE.Soil.215_530800 JE.Soil.27_2373069 JE.Soil.303_1435122 JE.Soil.47_1449679 JE.Soil.47_2220291 JE.Lundberg.95_1412971 JE.Soil.187_1431058 JE.Soil.195_842160 JE.Soil.219_67150 JE.Soil.223_2448214 JE.Soil.23_1365171 JE.Soil.59_1585354 JE.Soil.67_330751 JE.Soil.67_1410097 JE.Soil.67_1538711 JE.Soil.83_2721953 JE.Soil.91_431938 JE.Soil.91_1433021 JE.Lundberg.191_1386827 JE.Lundberg.191_1503246 JE.Soil.135_663693 JE.Soil.179_677440 JE.Soil.183_1376125 JE.Soil.199_1200826 JE.Soil.199_1200865 JE.Soil.27_4294852 JE.Soil.27_4683816 JE.Soil.303_1660928 JE.Soil.59_1381806 JE.Soil.83_267742 JE.Soil.95_2418156 JE.Lundberg.38_1472545 JE.Soil.131_5235681 JE.Soil.15_237994 JE.Soil.15_679528 JE.Soil.15_679706 JE.Soil.15_1174874 JE.Soil.23_379808 JE.Soil.23_404476 JE.Soil.23_498519 JE.Soil.23_572224 JE.Soil.27_2737071 JE.Soil.287_1975113 JE.Soil.3_270576 JE.Soil.127_712375 JE.Soil.143_1725296 JE.Soil.15_1674263 JE.Soil.215_821799 JE.Soil.223_668903 JE.Soil.223_967803 JE.Soil.227_256589 JE.Soil.27_4667663 JE.Soil.283_291687 JE.Soil.51_207603 JE.Soil.51_871528 JE.Soil.75_3390452 JE.Soil.91_1549807 JE.Lundberg.59_1357142 JE.Lundberg.5_817650 JE.Lundberg.65_413714 JE.Soil.15_2197669 JE.Soil.239_3113838 JE.Soil.291_518486 JE.Soil.59_2284978 JE.Soil.59_2285090 JE.Soil.63_1379359 JE.Soil.63_1507985 JE.Soil.7_446770 JE.Soil.7_452333 JE.Soil.95_1196107 JE.Soil.139_1148895 JE.Soil.15_738988 JE.Soil.15_922830 JE.Soil.27_784557 JE.Soil.27_1638432 JE.Soil.27_1641691 JE.Soil.295_2124804 JE.Soil.315_866167 JE.Soil.315_965390 JE.Soil.315_2003162 JE.Soil.315_2380645 JE.Soil.3_386197 JE.Soil.63_400221 JE.Lundberg.119_754934 JE.Lundberg.11_1893558 JE.Lundberg.11_1893808 JE.Lundberg.149_138245 JE.Lundberg.152_617491 JE.Lundberg.164_316251 JE.Lundberg.182_460263 JE.Lundberg.182_1500475 JE.Lundberg.50_1314591 JE.Soil.15_1372668 JE.Soil.219_1578509 JE.Soil.315_1376477 JE.Lundberg.146_520203 JE.Lundberg.161_583419 JE.Lundberg.59_934500 JE.Soil.119_1393476 JE.Soil.139_1938597 JE.Soil.27_540099 JE.Soil.295_1692563 JE.Soil.43_2033913 JE.Soil.63_2672480 JE.Soil.67_1444244 JE.Soil.83_1167430 JE.Soil.95_2474534 JE.Lundberg.155_2629381 JE.Soil.187_141264 JE.Soil.211_2477169 JE.Soil.235_833486 JE.Soil.235_1114338 JE.Soil.295_1324534 JE.Soil.307_317908 JE.Soil.35_3493525 JE.Soil.47_2703565 JE.Soil.63_1944867 JE.Soil.83_183429 JE.Soil.83_2282507 JE.Soil.135_3738704 JE.Soil.15_755295 JE.Soil.199_1485614 JE.Soil.23_1173986 JE.Soil.295_2087857 JE.Soil.47_2598360 JE.Soil.47_3128724 JE.Soil.59_815405 JE.Soil.91_81431 JE.Soil.91_590449 JE.Soil.91_1567086 JE.Soil.91_2466996 JE.Lundberg.131_803171 JE.Lundberg.191_644241 JE.Soil.215_1233357 JE.Soil.283_734598 JE.Soil.283_884352 JE.Soil.291_1176604 JE.Soil.43_2317662 JE.Soil.43_2770161 JE.Soil.47_2462329 JE.Soil.47_2962737 JE.Soil.63_2458407 JE.Soil.75_2101031 JE.Soil.119_634361 JE.Soil.15_561638 JE.Soil.15_818023 JE.Soil.23_33268 JE.Soil.23_1353521 JE.Soil.315_357551 JE.Soil.315_406471 JE.Soil.315_2119195 JE.Soil.51_828908 JE.Soil.63_657508 JE.Soil.67_475955 JE.Soil.91_377019 JE.Lundberg.167_703822 JE.Lundberg.191_197876 JE.Lundberg.59_1047233 JE.Lundberg.80_801532 JE.Soil.139_2602988 JE.Soil.179_1554076 JE.Soil.315_2010633 JE.Soil.3_572570 JE.Soil.43_2144152 JE.Soil.71_167465 JE.Soil.91_1268636 JE.Soil.91_2547722 JE.Lundberg.155_2532619 JE.Lundberg.155_3491292 JE.Lundberg.155_3496364 JE.Lundberg.89_153103 JE.Lundberg.89_745513 JE.Lundberg.89_745820 JE.Soil.127_2387243 JE.Soil.135_683814 JE.Soil.215_2459394 JE.Soil.47_2043258 JE.Soil.63_35629 JE.Soil.67_2187673 JE.Lundberg.152_1641304 JE.Lundberg.182_1569512 JE.Soil.139_2459209 JE.Soil.23_1654310 JE.Soil.295_481709 JE.Soil.315_2843269 JE.Soil.319_1920694 JE.Soil.35_1335515 JE.Soil.63_2261614 JE.Soil.91_749885 JE.Soil.91_1318466 JE.Soil.91_1689495 JE.Lundberg.152_1373880 JE.Lundberg.191_498960 JE.Lundberg.89_376541 JE.Soil.139_3261249 JE.Soil.15_25762 JE.Soil.15_182138 JE.Soil.15_704726 JE.Soil.15_1736326 JE.Soil.27_4520077 JE.Soil.307_452808 JE.Soil.63_1592482 JE.Soil.71_218001 JE.Lundberg.86_956100 JE.Lundberg.86_2037012 JE.Lundberg.86_2037316 JE.Soil.139_545529 JE.Soil.139_1004303 JE.Soil.15_2000128 JE.Soil.15_2204578 JE.Soil.235_1413107 JE.Soil.235_2322578 JE.Soil.23_310538 JE.Soil.39_1297153 JE.Soil.43_3279947 JE.Lundberg.161_1039272 JE.Lundberg.53_489927 JE.Lundberg.86_154599 JE.Soil.179_1008445 JE.Soil.183_1350785 JE.Soil.211_1648538 JE.Soil.211_1731048 JE.Soil.23_464532 JE.Soil.295_836966 JE.Soil.75_32698 JE.Soil.83_1949564 JE.Soil.95_45436 JE.Lundberg.89_688406 JE.Soil.15_1479958 JE.Soil.179_296490 JE.Soil.179_598125 JE.Soil.179_598355 JE.Soil.231_544068 JE.Soil.239_2424079 JE.Soil.23_1215147 JE.Soil.295_1401503 JE.Soil.51_439916 JE.Soil.91_7971 JE.Soil.91_2420079 JE.Lundberg.182_559043 JE.Lundberg.188_154072 JE.Lundberg.188_383847 JE.Lundberg.188_422032 JE.Lundberg.188_845336 JE.Lundberg.188_1075834 JE.Lundberg.188_1201585 JE.Lundberg.188_1201888 JE.Lundberg.188_1380446 JE.Soil.223_2391142 JE.Soil.47_1837648 JE.Soil.71_1387834 JE.Soil.111_1803383 JE.Soil.119_708985 JE.Soil.15_561362 JE.Soil.199_559016 JE.Soil.199_1848312 JE.Soil.35_1159232 JE.Soil.47_2059293 JE.Soil.59_603332 JE.Soil.63_473322 JE.Soil.63_898532 JE.Soil.63_2702580 JE.Soil.67_1763685 JE.Lundberg.167_621478 JE.Lundberg.167_753202 JE.Lundberg.95_1346237 JE.Soil.15_1676501 JE.Soil.15_1885724 JE.Soil.199_1909450 JE.Soil.23_813318 JE.Soil.23_1339089 JE.Soil.39_2846682 JE.Soil.67_1556210 JE.Soil.83_2569164 JE.Soil.83_2569337 JE.Lundberg.161_182235 JE.Lundberg.161_460691 JE.Lundberg.161_509376 JE.Lundberg.161_953673 JE.Lundberg.161_1213994 JE.Lundberg.164_919388 JE.Lundberg.167_727844 JE.Lundberg.176_2508669 JE.Lundberg.176_2508684 JE.Lundberg.176_2532633 JE.Soil.15_149988 JE.Soil.295_182018 JE.Lundberg.182_839376 JE.Lundberg.182_1567908 JE.Lundberg.35_671972 JE.Lundberg.47_1550038 JE.Soil.139_3197696 JE.Soil.199_1200965 JE.Soil.35_2300531 JE.Soil.35_3931792 JE.Soil.43_2321514 JE.Soil.71_2028992 JE.Soil.71_2315723 JE.Soil.87_128388 JE.Lundberg.182_380839 JE.Lundberg.182_381114 JE.Lundberg.182_1179269 JE.Soil.15_2143262 JE.Soil.211_1760088 JE.Soil.23_416426 JE.Soil.23_713286 JE.Soil.283_823727 JE.Soil.59_101260 JE.Soil.59_828561 JE.Soil.59_2529661 JE.Soil.59_2756480 JE.Lundberg.89_264808 JE.Soil.139_954420 JE.Soil.15_60355 JE.Soil.199_274621 JE.Soil.27_3437016 JE.Soil.295_217299 JE.Soil.315_661519 JE.Soil.315_661655 JE.Soil.39_2580300 JE.Soil.47_3035316 JE.Soil.7_519068 JE.Soil.95_1115991 JE.Soil.127_2335661 JE.Soil.15_120404 JE.Soil.199_2123506 JE.Soil.199_2131737 JE.Soil.19_707707 JE.Soil.27_3730964 JE.Soil.27_4512061 JE.Soil.35_3777437 JE.Soil.3_647446 JE.Soil.63_1860850 JE.Soil.67_2010791 JE.Soil.71_1817691 JE.Lundberg.149_1210317 JE.Lundberg.152_1960093 JE.Lundberg.155_1328594 JE.Lundberg.44_1706845 JE.Lundberg.53_1045761 JE.Soil.135_3898706 JE.Soil.27_3692795 JE.Soil.35_3765935 JE.Soil.43_236891 JE.Soil.83_2076485 JE.Soil.83_2489461 JE.Lundberg.158_680175 JE.Lundberg.158_680346 JE.Lundberg.167_651275 JE.Soil.111_2596568 JE.Soil.15_121116 JE.Soil.15_402240 JE.Soil.15_437846 JE.Soil.179_128032 JE.Soil.27_2914630 JE.Soil.35_35203 JE.Soil.67_1672244 JE.Lundberg.158_1128359 JE.Lundberg.164_594836 JE.Lundberg.164_1112971 JE.Lundberg.182_1534106 JE.Lundberg.29_1394471 JE.Lundberg.50_252374 JE.Soil.195_1701420 JE.Soil.3_468334 JE.Soil.47_3004908 JE.Soil.7_954658 JE.Soil.95_2354952 JE.Lundberg.5_1508657 JE.Lundberg.86_1133832 JE.Soil.15_2244403 JE.Soil.179_176685 JE.Soil.219_2031102 JE.Soil.279_381186 JE.Soil.315_1690783 JE.Soil.35_2993205 JE.Soil.47_1476581 JE.Soil.63_967321 JE.Soil.7_998450 JE.Lundberg.155_143825 JE.Lundberg.161_475934 JE.Lundberg.161_1365138 JE.Lundberg.188_162529 JE.Lundberg.44_194778 JE.Lundberg.59_1625875 JE.Soil.127_119473 JE.Soil.15_1987386 JE.Soil.219_2231363 JE.Soil.315_73784 JE.Soil.91_2201858 JE.Lundberg.170_493690 JE.Lundberg.170_494069 JE.Soil.195_1253450 JE.Soil.227_2199596 JE.Soil.23_1469291 JE.Soil.303_434869 JE.Soil.35_3036532 JE.Soil.3_1686620 JE.Soil.47_604399 JE.Soil.63_2294247 JE.Soil.7_505605 JE.Lundberg.167_481508 JE.Lundberg.173_1298451 JE.Lundberg.173_1298634 JE.Lundberg.173_1298789 JE.Lundberg.44_1753619 JE.Soil.15_89516 JE.Soil.15_2135408 JE.Soil.223_779597 JE.Soil.315_840496 JE.Soil.47_1782447 JE.Soil.63_1159060 JE.Lundberg.26_1647821 JE.Lundberg.44_1372292 JE.Lundberg.44_1755784 JE.Soil.27_4155944 JE.Soil.295_799764 JE.Soil.35_2236480 JE.Soil.51_191670 JE.Soil.51_513053 JE.Soil.63_244572 JE.Soil.63_2535884 JE.Soil.87_216052 JE.Lundberg.152_1625197 JE.Lundberg.173_1144944 JE.Lundberg.176_1566009 JE.Lundberg.176_1622379 JE.Lundberg.176_1862996 JE.Soil.111_2143017 JE.Soil.119_1234193 JE.Soil.143_966144 JE.Soil.187_353551 JE.Soil.303_1619610 JE.Soil.51_37180 JE.Lundberg.173_109973 JE.Lundberg.59_359368 JE.Lundberg.68_456454 JE.Soil.139_3204520 JE.Soil.139_4133508 JE.Soil.3_2249241 JE.Soil.59_2633366 JE.Soil.63_1735416 JE.Soil.63_2795689 JE.Soil.67_2119371 JE.Soil.91_802908 JE.Lundberg.155_92753 JE.Lundberg.167_78651 JE.Lundberg.26_1116538 JE.Lundberg.92_1962919 JE.Soil.127_3117044 JE.Soil.139_164781 JE.Soil.291_1608715 JE.Soil.3_134866 JE.Soil.47_1423209 JE.Soil.67_1901213 JE.Soil.95_531007 JE.Lundberg.164_859912 JE.Lundberg.164_1098298 JE.Lundberg.47_924291 JE.Lundberg.47_1094539 JE.Lundberg.5_163127 JE.Lundberg.86_970030 JE.Soil.139_1715642 JE.Soil.15_1332119 JE.Soil.295_1237592 JE.Soil.47_2197961 JE.Soil.91_1222292 JE.Soil.111_1176732 JE.Soil.15_890500 JE.Soil.219_300579 JE.Soil.23_464412 JE.Soil.295_1744373 JE.Soil.307_295459 JE.Soil.315_214878 JE.Soil.39_255561 JE.Soil.39_3447565 JE.Soil.63_928075 JE.Soil.95_257573 JE.Lundberg.167_987998 JE.Soil.15_1230413 JE.Soil.191_411210 JE.Soil.219_2077890 JE.Soil.287_953492 JE.Soil.295_408609 JE.Soil.3_1473959 JE.Soil.51_356645 JE.Soil.63_1295164 JE.Soil.7_1134685 JE.Soil.91_631640 JE.Lundberg.161_1212612 JE.Soil.15_4121 JE.Soil.15_1349141 JE.Soil.215_622887 JE.Soil.227_767424 JE.Soil.27_2609817 JE.Soil.295_1875873 JE.Soil.39_1746411 JE.Soil.47_2700315 JE.Soil.59_381438 JE.Soil.67_1858046 JE.Lundberg.23_478425 JE.Lundberg.29_502588 JE.Lundberg.2_1442416 JE.Lundberg.86_426480 JE.Lundberg.86_874002 JE.Soil.19_852378 JE.Soil.215_1269947 JE.Soil.215_1270055 JE.Soil.23_1383653 JE.Soil.315_638132 JE.Soil.7_377457 JE.Lundberg.167_506486 JE.Lundberg.191_1217078 JE.Lundberg.86_413108 JE.Soil.15_455332 JE.Soil.239_1715687 JE.Soil.295_1610026 JE.Soil.315_1486575 JE.Soil.315_1931914 JE.Soil.59_1628150 JE.Soil.63_2421693 JE.Soil.67_2111437 JE.Lundberg.173_210769 JE.Lundberg.59_554757 JE.Lundberg.98_558931 JE.Soil.199_526379 JE.Soil.23_651816 JE.Soil.23_1242388 JE.Soil.23_1337627 JE.Soil.23_1557533 JE.Soil.27_1391074 JE.Soil.319_1448800 JE.Soil.51_567588 JE.Soil.15_981088 JE.Soil.15_1645394 JE.Soil.195_1583569 JE.Soil.23_613988 JE.Soil.283_828782 JE.Soil.315_816680 JE.Soil.3_387775 JE.Soil.63_1783656 JE.Soil.63_2039139 JE.Soil.67_516731 JE.Soil.7_1038697 JE.Lundberg.44_1316264 JE.Soil.15_114779 JE.Soil.15_1282886 JE.Soil.15_1383499 JE.Soil.15_2141039 JE.Soil.27_3846669 JE.Soil.295_1523540 JE.Soil.3_2594349 JE.Soil.51_890335 JE.Soil.87_976620 JE.Soil.91_538523 JE.Soil.187_1702135 JE.Soil.195_2046341 JE.Soil.195_2256078 JE.Soil.199_1583749 JE.Soil.19_21010 JE.Soil.215_1315801 JE.Soil.315_239468 JE.Soil.315_1762466 JE.Soil.63_372191 JE.Soil.63_2607205 JE.Soil.91_1526765 JE.Lundberg.92_880928 JE.Lundberg.92_881275 JE.Lundberg.98_1337070 JE.Soil.15_649144 JE.Soil.15_1154109 JE.Soil.183_1572342 JE.Soil.219_121618 JE.Soil.219_133092 JE.Soil.219_1958382 JE.Soil.39_1313547 JE.Soil.63_2077068 JE.Lundberg.86_826167 JE.Soil.15_887629 JE.Soil.23_1162562 JE.Soil.315_701444 JE.Soil.47_950416 JE.Soil.47_3141049 JE.Soil.67_1795731 JE.Soil.91_1214655 JE.Soil.91_1486487 JE.Soil.91_2065458 JE.Soil.95_1194422 JE.Soil.15_232413 JE.Soil.15_558533 JE.Soil.183_848546 JE.Soil.215_1636762 JE.Soil.23_491015 JE.Soil.27_303478 JE.Soil.47_1623216 JE.Soil.67_2302915 JE.Soil.7_723454 JE.Soil.91_2362464 JE.Soil.91_2603116 JE.Soil.227_114071 JE.Soil.227_968020 JE.Soil.227_968822 JE.Soil.227_1208929 JE.Soil.227_1210427 JE.Soil.227_1495117 JE.Soil.227_1963124 JE.Soil.227_2280712 JE.Soil.227_2439936 JE.Soil.315_2562098 JE.Soil.67_492885 JE.Lundberg.182_454597 JE.Lundberg.23_824434 JE.Lundberg.23_1277044 JE.Lundberg.62_157623 JE.Soil.119_1266241 JE.Soil.15_791883 JE.Soil.183_198997 JE.Soil.303_716811 JE.Soil.39_2485127 JE.Soil.63_2567534 JE.Lundberg.122_521277 JE.Lundberg.161_1449900 JE.Lundberg.164_449025 JE.Lundberg.41_1579072 JE.Lundberg.5_2041097 JE.Soil.103_953550 JE.Soil.119_1466732 JE.Soil.15_389362 JE.Soil.27_2883988 JE.Soil.51_16524 JE.Lundberg.146_272873 JE.Lundberg.26_794356 JE.Lundberg.65_1356021 JE.Soil.111_1573519 JE.Soil.115_1990391 JE.Soil.15_1738558 JE.Soil.199_858855 JE.Soil.211_933948 JE.Soil.23_172513 JE.Soil.7_652535 JE.Lundberg.125_945446 JE.Lundberg.146_1144731 JE.Lundberg.146_1158623 JE.Lundberg.152_720093 JE.Lundberg.29_934410 JE.Lundberg.2_594761 JE.Lundberg.59_2188256 JE.Lundberg.71_336109 JE.Lundberg.8_1376752 JE.Soil.315_1931838 JE.Lundberg.11_1476423 JE.Lundberg.11_1762559 JE.Lundberg.143_1877769 JE.Lundberg.20_1534432 JE.Lundberg.50_602031 JE.Lundberg.56_1414250 JE.Lundberg.59_1684767 JE.Lundberg.5_1577433 JE.Lundberg.65_1231569 JE.Lundberg.68_586457 JE.Lundberg.143_764161 JE.Lundberg.149_363095 JE.Lundberg.155_483260 JE.Lundberg.161_1232919 JE.Lundberg.161_1250502 JE.Lundberg.164_563165 JE.Lundberg.170_445411 JE.Lundberg.176_1177542 JE.Lundberg.20_1350562 JE.Lundberg.86_636364 JE.Lundberg.23_1047001 JE.Lundberg.86_1365913 JE.Soil.219_1615178 JE.Soil.227_1771874 JE.Soil.27_725594 JE.Soil.27_1636895 JE.Soil.295_1616145 JE.Soil.315_1319560 JE.Soil.47_1647654 JE.Soil.63_1182094 JE.Lundberg.155_2265993 JE.Lundberg.59_640277 JE.Soil.15_367415 JE.Soil.195_1351513 JE.Soil.211_294644 JE.Soil.219_2101805 JE.Soil.23_450470 JE.Soil.291_1711500 JE.Soil.47_918933 JE.Soil.91_61323 JE.Lundberg.149_1716268 JE.Lundberg.158_857558 JE.Lundberg.44_1798691 JE.Lundberg.86_49467 JE.Soil.143_1848816 JE.Soil.15_1125978 JE.Soil.199_569420 JE.Soil.235_477183 JE.Soil.63_1261343 JE.Soil.91_1225417 JE.Lundberg.146_1161091 JE.Lundberg.50_1068002 JE.Lundberg.89_217137 JE.Lundberg.89_217220 JE.Soil.111_2499014 JE.Soil.215_2041020 JE.Soil.23_1193508 JE.Soil.27_3879016 JE.Soil.315_1943727 JE.Soil.91_511889 JE.Lundberg.23_284744 JE.Soil.111_1246749 JE.Soil.211_466682 JE.Soil.235_2372756 JE.Soil.315_1728797 JE.Soil.63_2674577 JE.Soil.83_1053039 JE.Soil.83_2174115 JE.Soil.91_439495 JE.Soil.91_2539942 JE.Soil.15_273651 JE.Soil.15_818190 JE.Soil.15_1261280 JE.Soil.187_326858 JE.Soil.23_110590 JE.Soil.295_2080637 JE.Soil.3_2439334 JE.Soil.63_683440 JE.Soil.7_166537 JE.Soil.83_443093 JE.Lundberg.170_193675 JE.Lundberg.26_859066 JE.Lundberg.44_1064775 JE.Soil.111_343579 JE.Soil.119_1042463 JE.Soil.295_370552 JE.Soil.315_630845 JE.Soil.3_123698 JE.Soil.47_766814 JE.Soil.51_418302 JE.Lundberg.152_280630 JE.Lundberg.167_900649 JE.Soil.111_1385021 JE.Soil.15_191955 JE.Soil.15_214126 JE.Soil.15_1156069 JE.Soil.195_988463 JE.Soil.295_404902 JE.Soil.39_3075428 JE.Soil.91_1060553 JE.Lundberg.152_1318462 JE.Lundberg.158_1062974 JE.Lundberg.191_1302964 JE.Soil.15_1453165 JE.Soil.219_1767836 JE.Soil.63_1086898 JE.Soil.63_2226347 JE.Soil.75_650263 JE.Soil.91_1156520 JE.Soil.91_2512434 JE.Lundberg.164_337141 JE.Lundberg.65_1654881 JE.Soil.119_1272477 JE.Soil.179_140790 JE.Soil.215_2141853 JE.Soil.315_1029143 JE.Soil.315_2270658 JE.Soil.47_2729186 JE.Soil.63_961683 JE.Soil.67_1722209 JE.Lundberg.32_62684 JE.Lundberg.32_981577 JE.Lundberg.32_981702 JE.Soil.143_2288079 JE.Soil.15_2056381 JE.Soil.3_1470033 JE.Soil.59_1374220 JE.Soil.59_1502240 JE.Soil.63_2340231 JE.Soil.63_2418378 JE.Lundberg.173_788400 JE.Lundberg.53_2214727 JE.Soil.131_2587639 JE.Soil.195_779156 JE.Soil.195_1398775 JE.Soil.195_1463088 JE.Soil.195_1533252 JE.Soil.195_1864431 JE.Soil.195_2081467 JE.Soil.195_2271119 JE.Lundberg.41_376043 JE.Lundberg.53_193994 JE.Lundberg.86_1305762 JE.Soil.215_246639 JE.Soil.215_515451 JE.Soil.223_18214 JE.Soil.23_1302130 JE.Soil.303_2400343 JE.Soil.315_2285726 JE.Soil.71_2639633 JE.Soil.139_274184 JE.Soil.143_2167926 JE.Soil.15_656571 JE.Soil.219_389009 JE.Soil.23_587443 JE.Soil.47_2313061 JE.Soil.63_281564 JE.Soil.63_727019 JE.Soil.67_1902825 JE.Soil.91_2053438 JE.Soil.15_1393642 JE.Soil.15_1468606 JE.Soil.231_1193762 JE.Soil.235_635455 JE.Soil.51_431722 JE.Soil.63_1954716 JE.Soil.71_1662840 JE.Soil.75_3434732 JE.Soil.91_448012 JE.Soil.91_2088907 JE.Lundberg.158_236798 JE.Lundberg.59_411484 JE.Soil.15_1693046 JE.Soil.191_774966 JE.Soil.315_2111314 JE.Soil.67_199250 JE.Soil.67_432197 JE.Soil.91_1816576 JE.Soil.95_2076442 JE.Lundberg.146_97619 JE.Lundberg.146_581516 JE.Lundberg.170_264304 JE.Lundberg.80_1018935 JE.Lundberg.8_683359 JE.Soil.227_161421 JE.Soil.227_1987541 JE.Soil.235_1058856 JE.Soil.295_497372 JE.Lundberg.26_1275236 JE.Soil.15_985142 JE.Soil.15_1517493 JE.Soil.23_1088492 JE.Soil.27_935551 JE.Soil.35_2504910 JE.Soil.3_477987 JE.Soil.3_492003 JE.Soil.3_492017 JE.Lundberg.164_409184 JE.Lundberg.167_495381 JE.Soil.119_876686 JE.Soil.179_2404133 JE.Soil.235_583955 JE.Soil.307_1148659 JE.Soil.315_1785278 JE.Soil.315_2031798 JE.Soil.83_2743139 JE.Lundberg.164_222362 JE.Soil.15_1261004 JE.Soil.239_3248884 JE.Soil.23_1061984 JE.Soil.27_3875013 JE.Soil.287_897967 JE.Soil.3_349996 JE.Soil.67_1697401 JE.Soil.67_2248704 JE.Soil.15_2002278 JE.Soil.179_281038 JE.Soil.23_1389137 JE.Soil.3_455516 JE.Soil.71_691657 JE.Soil.7_178015 JE.Soil.83_534184 JE.Soil.91_1439954 JE.Soil.91_1741756 JE.Lundberg.188_313613 JE.Soil.239_2028042 JE.Soil.27_1469991 JE.Soil.307_715216 JE.Soil.59_1232425 JE.Soil.59_1232503 JE.Soil.59_3044452 JE.Soil.91_560558 JE.Soil.91_583483 JE.Lundberg.164_728323 JE.Lundberg.74_3160618 JE.Soil.15_1207113 JE.Soil.219_1873448 JE.Soil.315_900158 JE.Soil.315_1849051 JE.Soil.315_1979920 JE.Soil.315_2708898 JE.Soil.83_1644440 JE.Lundberg.89_806954 JE.Soil.115_2513551 JE.Soil.183_1131370 JE.Soil.195_2046188 JE.Soil.231_1646976 JE.Soil.23_1700020 JE.Soil.279_1179236 JE.Soil.307_224206 JE.Soil.39_660279 JE.Lundberg.32_875648 JE.Lundberg.56_1399556 JE.Soil.119_944738 JE.Soil.143_1211602 JE.Soil.15_1744356 JE.Soil.27_1481628 JE.Soil.315_1771836 JE.Soil.47_1689776 JE.Soil.63_2266936 JE.Lundberg.2_1302116 JE.Lundberg.62_156749 JE.Soil.187_588705 JE.Soil.199_2041438 JE.Soil.63_615594 JE.Soil.63_1550482 JE.Soil.67_685593 JE.Soil.7_1170530 JE.Soil.87_598263 JE.Lundberg.173_1578813 JE.Soil.15_206807 JE.Soil.195_147956 JE.Soil.215_1159883 JE.Soil.23_145307 JE.Soil.23_145453 JE.Soil.307_509006 JE.Soil.63_1263999 JE.Soil.91_1701980 JE.Lundberg.71_188679 JE.Soil.115_3461274 JE.Soil.15_1675108 JE.Soil.43_24058 JE.Soil.43_2133732 JE.Soil.67_1674257 JE.Soil.71_1136885 JE.Soil.71_1136971 JE.Soil.87_2680599 JE.Soil.139_2825648 JE.Soil.139_2825679 JE.Soil.191_462760 JE.Soil.199_2046264 JE.Soil.235_1850487 JE.Soil.23_744925 JE.Soil.27_1757034 JE.Soil.295_168215 JE.Soil.3_1002399 JE.Lundberg.74_2199327 JE.Lundberg.74_2424312 JE.Lundberg.86_392007 JE.Soil.119_1319703 JE.Soil.15_1052722 JE.Soil.279_45848 JE.Soil.87_810839 JE.Soil.91_2297463 JE.Soil.95_523442 JE.Soil.15_52040 JE.Soil.199_479824 JE.Soil.23_15039 JE.Soil.295_1165731 JE.Soil.295_1849510 JE.Soil.303_770998 JE.Soil.59_2432423 JE.Soil.63_958188 JE.Soil.7_1186010 JE.Soil.139_3469611 JE.Soil.15_599433 JE.Soil.211_3344527 JE.Soil.27_3363117 JE.Soil.315_2969684 JE.Soil.35_191365 JE.Soil.63_924552 JE.Soil.63_1843493 JE.Soil.83_191197 JE.Soil.15_2065509 JE.Soil.15_2065594 JE.Soil.15_2176415 JE.Soil.195_1949635 JE.Soil.23_721447 JE.Soil.295_470761 JE.Soil.295_1238349 JE.Soil.71_1521232 JE.Soil.91_636448 JE.Soil.15_667535 JE.Soil.15_1484611 JE.Soil.215_360098 JE.Soil.27_2506303 JE.Soil.283_2341202 JE.Soil.315_47247 JE.Soil.59_2258755 JE.Soil.91_1580025 JE.Soil.91_2379357 JE.Lundberg.158_855803 JE.Lundberg.167_232775 JE.Lundberg.44_293810 JE.Soil.179_242046 JE.Soil.199_544732 JE.Soil.315_75767 JE.Soil.47_702750 JE.Soil.91_1619034 JE.Lundberg.140_872373 JE.Lundberg.26_48460 JE.Lundberg.59_1184811 JE.Soil.131_2728844 JE.Soil.183_300144 JE.Soil.199_915598 JE.Soil.3_2724497 JE.Soil.87_1357527 JE.Lundberg.128_167088 JE.Lundberg.164_251 JE.Lundberg.182_274480 JE.Lundberg.191_1589274 JE.Lundberg.191_1708970 JE.Soil.287_641998 JE.Soil.47_840895 JE.Soil.47_2298685 JE.Lundberg.164_728174 JE.Soil.115_1069089 JE.Soil.115_1485998 JE.Soil.115_1715669 JE.Soil.115_3344534 JE.Soil.115_3365927 JE.Soil.23_1184280 JE.Soil.279_1701515 JE.Lundberg.23_197268 JE.Lundberg.50_180619 JE.Soil.143_1990683 JE.Soil.231_1471803 JE.Soil.319_220155 JE.Soil.63_466080 JE.Soil.83_1694786 JE.Soil.91_350202 JE.Lundberg.146_98479 JE.Soil.115_1371689 JE.Soil.15_232689 JE.Soil.67_1496681 JE.Soil.67_2365152 JE.Soil.87_1354971 JE.Soil.91_467393 JE.Soil.95_2315560 JE.Lundberg.176_1380289 JE.Lundberg.176_2319776 JE.Lundberg.182_403310 JE.Lundberg.182_408777 JE.Lundberg.182_771844 JE.Lundberg.182_1566579 JE.Lundberg.47_238661 JE.Lundberg.50_798247 JE.Lundberg.161_366272 JE.Lundberg.164_347321 JE.Lundberg.164_599759 JE.Lundberg.164_858975 JE.Lundberg.44_948102 JE.Soil.315_2439953 JE.Soil.83_503112 JE.Soil.83_503195 JE.Lundberg.146_334466 JE.Lundberg.20_476586 JE.Lundberg.23_369300 JE.Lundberg.59_2181663 JE.Lundberg.71_610494 JE.Lundberg.86_281671 JE.Soil.319_278174 JE.Soil.63_286332 JE.Lundberg.146_1501744 JE.Lundberg.146_1501786 JE.Lundberg.155_964240 JE.Lundberg.164_274290 JE.Lundberg.2_1552982 JE.Soil.15_423132 JE.Soil.227_880687 JE.Soil.91_2307151 JE.Soil.15_729738 JE.Soil.187_1624679 JE.Soil.195_1614528 JE.Soil.23_1706760 JE.Soil.291_429658 JE.Soil.47_2780339 JE.Soil.71_2075026 JE.Soil.91_1060995 JE.Lundberg.158_341032 JE.Soil.107_2836959 JE.Soil.15_534386 JE.Soil.303_1079368 JE.Soil.39_2503592 JE.Soil.39_2503629 JE.Soil.47_632760 JE.Soil.67_2169325 JE.Lundberg.167_265303 JE.Lundberg.62_108058 JE.Lundberg.62_1047906 JE.Soil.15_874586 JE.Soil.23_160746 JE.Soil.27_1970062 JE.Soil.63_1841712 JE.Soil.7_489895 JE.Lundberg.164_409100 JE.Lundberg.86_1810300 JE.Soil.15_954147 JE.Soil.199_1745496 JE.Soil.235_2240650 JE.Soil.23_1021342 JE.Soil.27_2243476 JE.Soil.43_3530878 JE.Lundberg.59_792942 JE.Soil.143_552243 JE.Soil.191_570355 JE.Soil.195_2110459 JE.Soil.23_241954 JE.Soil.63_1493701 JE.Soil.63_1607957 JE.Soil.83_332754 JE.Lundberg.188_330632 JE.Lundberg.62_393192 JE.Lundberg.68_693835 JE.Soil.127_383893 JE.Soil.15_1453810 JE.Soil.315_2194103 JE.Soil.3_722767 JE.Soil.63_1688689 JE.Lundberg.86_1591057 JE.Lundberg.86_1868924 JE.Soil.319_1823479 JE.Soil.35_3030850 JE.Soil.39_2511398 JE.Soil.47_2186857 JE.Soil.7_869343 JE.Soil.91_2793958 JE.Lundberg.44_100338 JE.Soil.15_438960 JE.Soil.23_374164 JE.Soil.279_1248019 JE.Soil.7_385708 JE.Soil.7_924196 JE.Soil.91_1767888 JE.Soil.95_111082 JE.Lundberg.167_467141 JE.Lundberg.170_954241 JE.Lundberg.170_959329 JE.Lundberg.86_1245578 JE.Soil.39_2990992 JE.Soil.63_2502674 JE.Soil.91_752227 JE.Soil.91_2008078 JE.Lundberg.158_901285 JE.Lundberg.164_736085 JE.Lundberg.164_736334 JE.Lundberg.62_480213 JE.Soil.195_778880 JE.Soil.199_1798336 JE.Soil.23_1192300 JE.Soil.67_2314508 JE.Lundberg.89_1401425 JE.Soil.15_1234145 JE.Soil.195_419905 JE.Soil.215_455557 JE.Soil.239_2453313 JE.Soil.51_886576 JE.Soil.59_444996 JE.Soil.71_2128936 JE.Lundberg.155_1908161 JE.Lundberg.65_335258 JE.Soil.223_982095 JE.Soil.27_2694441 JE.Soil.295_2082139 JE.Soil.35_3171584 JE.Soil.67_2061038 JE.Soil.91_1744498 JE.Lundberg.158_1123009 JE.Lundberg.158_1333843 JE.Soil.15_44748 JE.Soil.211_2524537 JE.Soil.223_1682066 JE.Soil.23_601307 JE.Soil.279_1749627 JE.Soil.95_1200280 JE.Soil.15_1933528 JE.Soil.187_1000687 JE.Soil.27_1278484 JE.Soil.59_1832051 JE.Soil.67_307439 JE.Soil.91_771645 JE.Soil.91_806395 JE.Soil.95_2104025 JE.Lundberg.164_122692 JE.Lundberg.164_573428 JE.Lundberg.167_465711 JE.Lundberg.62_1046136 JE.Soil.15_27953 JE.Soil.187_648289 JE.Soil.27_3844855 JE.Soil.63_1209912 JE.Soil.139_3989443 JE.Soil.15_553813 JE.Soil.195_1278341 JE.Soil.235_1795337 JE.Soil.39_296046 JE.Soil.39_296050 JE.Soil.47_2243079 JE.Soil.75_535873 JE.Lundberg.86_586667 JE.Soil.219_1615127 JE.Soil.219_1687381 JE.Soil.283_1191401 JE.Soil.67_589918 JE.Soil.91_91865 JE.Soil.91_780351 JE.Soil.91_2486311 JE.Lundberg.92_1780028 JE.Lundberg.95_489886 JE.Soil.27_4132101 JE.Soil.315_2807981 JE.Soil.51_920230 JE.Soil.59_1980216 JE.Soil.75_3434722 JE.Soil.7_1115980 JE.Lundberg.2_1030758 JE.Lundberg.68_1142275 JE.Soil.111_1391947 JE.Soil.135_2579279 JE.Soil.187_741571 JE.Soil.43_2383411 JE.Soil.91_15827 JE.Soil.91_1943827 JE.Lundberg.50_668550 JE.Soil.15_35242 JE.Soil.15_494153 JE.Soil.15_1767401 JE.Soil.195_1556074 JE.Soil.227_1739040 JE.Soil.235_143075 JE.Soil.315_825979 JE.Lundberg.89_781791 JE.Soil.223_236025 JE.Soil.35_886337 JE.Soil.3_946564 JE.Soil.3_1405915 JE.Soil.47_612874 JE.Soil.51_512546 JE.Soil.91_369304 JE.Soil.187_733922 JE.Soil.211_3330330 JE.Soil.215_943439 JE.Soil.227_1255694 JE.Soil.27_2448768 JE.Soil.67_918901 JE.Soil.91_666633 JE.Soil.91_2729021 JE.Lundberg.191_244148 JE.Lundberg.191_244332 JE.Lundberg.191_1043174 JE.Lundberg.71_675458 JE.Soil.15_1181150 JE.Soil.27_3863212 JE.Soil.47_2226970 JE.Soil.83_1031022 JE.Lundberg.68_1734246 JE.Soil.15_105191 JE.Soil.15_110705 JE.Soil.15_1833698 JE.Soil.23_341007 JE.Soil.43_2145652 JE.Soil.71_543542 JE.Soil.87_1829191 JE.Lundberg.26_167806 JE.Lundberg.26_271561 JE.Lundberg.26_307627 JE.Lundberg.26_422145 JE.Lundberg.26_576165 JE.Lundberg.26_711442 JE.Lundberg.26_836994 JE.Lundberg.26_1321603 JE.Soil.195_1023276 JE.Soil.195_1023429 JE.Soil.19_1261424 JE.Soil.291_737292 JE.Soil.315_1572234 JE.Soil.315_2891398 JE.Soil.39_2714211 JE.Soil.67_339018 JE.Soil.119_1442349 JE.Soil.15_1374782 JE.Soil.179_1411196 JE.Soil.23_1402216 JE.Soil.315_726098 JE.Soil.3_1120257 JE.Soil.75_706453 JE.Soil.75_3263254 JE.Soil.23_112216 JE.Soil.23_544508 JE.Soil.27_1432265 JE.Soil.291_853347 JE.Soil.295_950581 JE.Soil.295_1850047 JE.Soil.83_1943080 JE.Soil.91_2402348 JE.Soil.115_3419795 JE.Soil.139_3038012 JE.Soil.215_816831 JE.Soil.39_2447373 JE.Soil.63_1453543 JE.Soil.7_567195 JE.Soil.91_932970 JE.Soil.91_2072090 JE.Soil.183_815365 JE.Soil.195_278158 JE.Soil.235_796321 JE.Soil.27_1853883 JE.Soil.3_1411531 JE.Soil.63_1232430 JE.Soil.67_2190340 JE.Soil.91_498542 JE.Soil.199_1918056 JE.Soil.291_533144 JE.Soil.295_425316 JE.Soil.315_1963424 JE.Soil.315_2278613 JE.Soil.47_451691 JE.Soil.47_451799 JE.Soil.67_1232269 JE.Soil.295_1331350 JE.Soil.295_1901791 JE.Soil.315_1826592 JE.Soil.47_309848 JE.Soil.47_2547184 JE.Soil.51_368219 JE.Soil.67_2136955 JE.Soil.91_958585 JE.Lundberg.107_1241238 JE.Lundberg.2_192561 JE.Lundberg.56_1249063 JE.Lundberg.5_1004233 JE.Soil.27_3382358 JE.Soil.283_1120074 JE.Soil.7_720634 JE.Lundberg.152_986517 JE.Lundberg.182_1768207 JE.Lundberg.5_1385520 JE.Soil.183_472928 JE.Soil.23_1018664 JE.Soil.47_95577 JE.Soil.63_2594734 JE.Lundberg.56_389182 JE.Lundberg.5_1055486 JE.Lundberg.8_1404096 JE.Soil.183_1538742 JE.Soil.199_956335 JE.Soil.67_219565 JE.Soil.7_730232 JE.Lundberg.146_278016 JE.Lundberg.149_62004 JE.Lundberg.92_1339517 JE.Soil.139_2131283 JE.Soil.139_3751703 JE.Soil.15_2110951 JE.Soil.67_503703 JE.Lundberg.131_1106241 JE.Lundberg.152_818883 JE.Soil.15_1007546 JE.Soil.15_1261313 JE.Soil.15_1559214 JE.Soil.235_304073 JE.Soil.67_1998457 JE.Lundberg.119_1662788 JE.Lundberg.11_1448966 JE.Lundberg.140_675418 JE.Lundberg.143_1467919 JE.Lundberg.152_573706 JE.Lundberg.188_1708572 JE.Lundberg.65_1569947 JE.Lundberg.44_227673 JE.Lundberg.44_1128352 JE.Soil.15_1500961 JE.Soil.15_2191148 JE.Soil.3_104803 JE.Soil.91_2628408 JE.Soil.95_1595378 JE.Lundberg.164_1114275 JE.Soil.119_1430994 JE.Soil.183_1418883 JE.Soil.27_3023115 JE.Soil.295_1682205 JE.Soil.95_2540909 JE.Soil.95_2541030 JE.Lundberg.146_1468578 JE.Lundberg.146_1474159 JE.Lundberg.158_146928 JE.Lundberg.26_773595 JE.Lundberg.86_28363 JE.Soil.303_1065763 JE.Soil.59_288205 JE.Lundberg.68_2084773 JE.Soil.215_351191 JE.Soil.215_573850 JE.Soil.215_574030 JE.Soil.227_1769771 JE.Soil.315_1152892 JE.Soil.43_686575 JE.Lundberg.146_698513 JE.Lundberg.38_1176926 JE.Lundberg.47_650242 JE.Lundberg.47_1291804 JE.Lundberg.65_946723 JE.Lundberg.68_1353129 JE.Lundberg.98_932376 JE.Lundberg.146_1195528 JE.Lundberg.23_1323897 JE.Lundberg.50_1335486 JE.Lundberg.56_1262048 JE.Lundberg.5_1304207 JE.Lundberg.68_832751 JE.Lundberg.98_1153663 JE.Lundberg.152_1719476 JE.Lundberg.158_680940 JE.Lundberg.164_706840 JE.Lundberg.17_1381863 JE.Soil.15_1124972 JE.Soil.235_544524 JE.Soil.23_690728 JE.Lundberg.152_381886 JE.Soil.199_1788376 JE.Soil.235_1236084 JE.Soil.235_1412525 JE.Soil.295_1357208 JE.Soil.47_1351142 JE.Soil.67_2349468 JE.Lundberg.155_2509642 JE.Lundberg.182_1736837 JE.Lundberg.26_1033255 JE.Lundberg.47_810357 JE.Lundberg.71_1933025 JE.Soil.27_4706036 JE.Soil.67_1464826 JE.Lundberg.149_123631 JE.Soil.199_232832 JE.Soil.227_1340820 JE.Soil.23_682345 JE.Soil.23_1297973 JE.Soil.59_245738 JE.Soil.59_1572294 JE.Lundberg.65_1611200 JE.Soil.115_1986453 JE.Soil.135_1962916 JE.Soil.15_1939754 JE.Soil.215_2151948 JE.Soil.23_1630374 JE.Soil.27_3655919 JE.Lundberg.149_1735994 JE.Soil.15_128623 JE.Soil.15_1399385 JE.Soil.179_1617034 JE.Soil.27_2668236 JE.Soil.43_3395493 JE.Soil.67_73433 JE.Soil.23_1243466 JE.Soil.23_1425392 JE.Soil.283_979117 JE.Soil.63_1459527 JE.Soil.67_961140 JE.Soil.91_1289073 JE.Soil.91_1297073 JE.Lundberg.152_306402 JE.Lundberg.161_355105 JE.Soil.15_1135108 JE.Soil.15_1957970 JE.Soil.187_1001298 JE.Soil.227_1414719 JE.Soil.315_1472665 JE.Lundberg.152_420491 JE.Soil.19_1806705 JE.Soil.291_1750666 JE.Soil.315_2325840 JE.Soil.315_2768636 JE.Soil.59_1180405 JE.Soil.95_1352955 JE.Lundberg.158_771307 JE.Lundberg.191_225930 JE.Lundberg.44_667391 JE.Soil.15_2021744 JE.Soil.51_1019241 JE.Soil.67_40584 JE.Soil.83_952810 JE.Lundberg.71_157062 JE.Soil.15_832812 JE.Soil.235_382257 JE.Soil.315_239401 JE.Soil.7_782348 JE.Soil.91_953838 JE.Soil.91_2608809 JE.Lundberg.152_951413 JE.Lundberg.89_1530968 JE.Soil.15_84346 JE.Soil.219_370283 JE.Soil.219_370575 JE.Soil.71_701867 JE.Soil.71_701880 JE.Lundberg.182_343821 JE.Lundberg.44_951401 JE.Soil.27_2094875 JE.Soil.315_1956924 JE.Soil.47_411421 JE.Soil.91_1126265 JE.Soil.91_1319313 JE.Lundberg.35_1217286 JE.Lundberg.35_1217463 JE.Lundberg.89_740891 JE.Lundberg.89_905219 JE.Soil.15_1426516 JE.Soil.15_2060787 JE.Soil.43_134955 JE.Lundberg.158_651896 JE.Lundberg.164_565043 JE.Soil.223_1761839 JE.Soil.287_474220 JE.Soil.315_1923287 JE.Soil.315_2516767 JE.Soil.87_49325 JE.Lundberg.188_89459 JE.Soil.139_3105357 JE.Soil.15_882172 JE.Soil.219_251372 JE.Soil.27_1401603 JE.Soil.283_2226050 JE.Soil.59_2380922 JE.Soil.199_1980216 JE.Soil.315_1257878 JE.Soil.315_1488771 JE.Soil.67_72601 JE.Soil.91_1132038 JE.Soil.91_1472299 JE.Soil.95_568577 JE.Lundberg.47_1304705 JE.Soil.119_841078 JE.Soil.127_947507 JE.Soil.15_429669 JE.Soil.23_1644821 JE.Soil.27_439233 JE.Soil.315_1954566 JE.Soil.139_254211 JE.Soil.27_1205542 JE.Soil.291_473028 JE.Soil.315_1182516 JE.Soil.315_2792138 JE.Soil.43_2168077 JE.Soil.47_1380643 JE.Soil.119_374950 JE.Soil.195_487654 JE.Soil.211_2380853 JE.Soil.215_313627 JE.Soil.3_2594191 JE.Soil.43_2104085 JE.Soil.63_1638904 JE.Soil.119_325657 JE.Soil.219_249068 JE.Soil.235_391599 JE.Soil.23_805529 JE.Soil.39_945266 JE.Soil.67_1755320 JE.Soil.91_1112905 JE.Lundberg.2_1519717 JE.Soil.111_2154439 JE.Soil.39_765987 JE.Soil.39_1468954 JE.Soil.39_2457782 JE.Soil.39_2802486 JE.Soil.59_1165250 JE.Soil.19_1733149 JE.Soil.295_1866920 JE.Soil.3_1078986 JE.Soil.3_1209965 JE.Soil.3_1613649 JE.Soil.3_2469881 JE.Soil.7_93381 JE.Soil.103_409598 JE.Soil.103_409668 JE.Soil.139_466828 JE.Soil.223_2577616 JE.Soil.27_2266697 JE.Soil.7_417099 JE.Soil.91_54630 JE.Lundberg.89_1768696 JE.Lundberg.89_1768821 JE.Soil.215_14717 JE.Soil.215_702383 JE.Soil.291_2212948 JE.Soil.319_431884 JE.Soil.91_655542 JE.Soil.139_203240 JE.Soil.15_1194590 JE.Soil.15_1723488 JE.Soil.27_1078638 JE.Soil.27_1288030 JE.Soil.51_829640 JE.Soil.91_2333579 JE.Soil.139_2953116 JE.Soil.195_653804 JE.Soil.19_1646971 JE.Soil.315_1470476 JE.Soil.67_2003138 JE.Soil.91_1391927 JE.Soil.91_2267914 JE.Soil.219_401595 JE.Soil.219_576882 JE.Soil.219_1777601 JE.Soil.315_1355675 JE.Soil.315_1531832 JE.Soil.67_621325 JE.Soil.91_2736079 JE.Soil.191_1053081 JE.Soil.191_1053192 JE.Soil.191_1059639 JE.Soil.35_319184 JE.Soil.3_2682543 JE.Soil.67_635625 JE.Soil.91_1810184 JE.Soil.231_259329 JE.Soil.231_481992 JE.Soil.231_1559616 JE.Soil.231_2212061 JE.Soil.231_2258198 JE.Soil.63_2326784 JE.Soil.75_53616 JE.Soil.179_2078523 JE.Soil.295_1374130 JE.Soil.295_1863889 JE.Soil.319_1111789 JE.Soil.67_928186 JE.Soil.7_482524 JE.Soil.7_663588 JE.Soil.191_1353207 JE.Soil.195_42501 JE.Soil.227_1486079 JE.Soil.23_711925 JE.Soil.23_732399 JE.Soil.283_2307833 JE.Soil.43_485668 JE.Soil.235_1902761 JE.Soil.67_475742 JE.Soil.95_278366 JE.Soil.95_278564 JE.Soil.95_1386364 JE.Soil.95_2049390 JE.Soil.95_2116643 JE.Soil.23_1608358 JE.Soil.315_1822719 JE.Soil.315_2135374 JE.Soil.315_2968316 JE.Soil.315_2968590 JE.Soil.67_615538 JE.Soil.99_3259960 JE.Lundberg.146_703780 JE.Soil.15_998250 JE.Soil.227_405596 JE.Soil.303_340669 JE.Soil.315_2484286 JE.Soil.3_756789 JE.Lundberg.173_1524595 JE.Soil.15_366289 JE.Soil.15_1598035 JE.Soil.15_1624648 JE.Soil.27_2921619 JE.Soil.7_187206 JE.Lundberg.143_1128863 JE.Lundberg.143_1747433 JE.Lundberg.20_1441943 JE.Lundberg.56_636922 JE.Lundberg.5_277838 JE.Lundberg.71_1146996 JE.Lundberg.146_940483 JE.Soil.15_765315 JE.Soil.315_416378 JE.Soil.91_91702 JE.Soil.91_145455 JE.Soil.91_145608 JE.Lundberg.44_867618 JE.Soil.139_540422 JE.Soil.39_942543 JE.Soil.39_2573269 JE.Soil.47_1934995 JE.Soil.91_2051577 JE.Lundberg.119_624193 JE.Lundberg.23_1104647 JE.Lundberg.62_1611458 JE.Soil.111_545349 JE.Soil.115_902027 JE.Soil.95_2799630 JE.Lundberg.11_189525 JE.Lundberg.161_205053 JE.Lundberg.17_65756 JE.Lundberg.17_265942 JE.Lundberg.59_2102693 JE.Soil.235_336305 JE.Lundberg.20_1300852 JE.Lundberg.59_1595766 JE.Lundberg.59_1596035 JE.Soil.15_702935 JE.Soil.191_2147575 JE.Soil.67_212413 JE.Lundberg.38_1418860 JE.Soil.139_1653632 JE.Soil.23_776702 JE.Soil.23_1150297 JE.Soil.67_2484852 JE.Soil.7_505138 JE.Lundberg.152_1885798 JE.Soil.15_889515 JE.Soil.15_1876302 JE.Soil.223_2007764 JE.Soil.23_255684 JE.Soil.39_820411 JE.Lundberg.170_709406 JE.Soil.15_257737 JE.Soil.15_1153648 JE.Soil.15_1153729 JE.Soil.15_1595609 JE.Soil.67_331074 JE.Lundberg.158_1323070 JE.Lundberg.47_1207411 JE.Soil.15_451873 JE.Soil.63_951761 JE.Soil.63_1776635 JE.Soil.99_2189704 JE.Lundberg.191_282854 JE.Soil.15_377431 JE.Soil.15_1900409 JE.Soil.191_1276220 JE.Soil.315_2580960 JE.Soil.71_537375 JE.Soil.139_1612623 JE.Soil.15_465404 JE.Soil.23_672536 JE.Soil.35_2174360 JE.Soil.51_1453413 JE.Soil.7_235539 JE.Lundberg.146_837248 JE.Lundberg.164_1127090 JE.Lundberg.86_1350594 JE.Soil.199_96040 JE.Soil.291_931356 JE.Soil.91_2433473 JE.Lundberg.155_3008303 JE.Soil.139_1118117 JE.Soil.139_2760530 JE.Soil.219_1004373 JE.Soil.295_1747925 JE.Soil.39_1199034 JE.Lundberg.152_99379 JE.Lundberg.2_1554164 JE.Soil.103_2250530 JE.Soil.295_55831 JE.Soil.87_421076 JE.Soil.95_2165021 JE.Lundberg.182_3417 JE.Soil.179_115022 JE.Soil.227_1722934 JE.Soil.3_1457504 JE.Soil.43_1808860 JE.Soil.59_2405920 JE.Soil.139_521425 JE.Soil.19_917434 JE.Soil.227_793857 JE.Soil.239_2100245 JE.Soil.23_1510561 JE.Soil.51_1354273 JE.Lundberg.47_1164815 JE.Soil.15_1725359 JE.Soil.211_2325473 JE.Soil.23_170507 JE.Soil.27_2883180 JE.Soil.83_292592 JE.Soil.23_1308258 JE.Soil.3_1317445 JE.Soil.51_1127688 JE.Soil.67_112283 JE.Soil.7_202729 JE.Soil.91_2174965 JE.Soil.143_494027 JE.Soil.15_519832 JE.Soil.15_1561829 JE.Soil.295_1592162 JE.Soil.47_1040005 JE.Soil.7_968554 JE.Lundberg.182_951405 JE.Soil.15_1785042 JE.Soil.295_2061408 JE.Soil.319_707335 JE.Soil.59_3060403 JE.Soil.67_1812314 JE.Lundberg.89_405046 JE.Soil.15_828390 JE.Soil.211_2062217 JE.Soil.319_1405328 JE.Soil.63_1306198 JE.Soil.67_1074435 JE.Soil.15_1484467 JE.Soil.315_240387 JE.Soil.315_1761934 JE.Soil.315_2870577 JE.Soil.59_780596 JE.Soil.63_1589899 JE.Soil.143_1775352 JE.Soil.15_486761 JE.Soil.27_2017849 JE.Soil.43_2265241 JE.Soil.71_1684670 JE.Soil.91_1112118 JE.Lundberg.65_1851640 JE.Soil.215_2005176 JE.Soil.235_409339 JE.Soil.235_2026565 JE.Soil.47_1463597 JE.Soil.7_602147 JE.Lundberg.59_652171 JE.Soil.15_863572 JE.Soil.47_704314 JE.Soil.47_1595480 JE.Soil.67_1632865 JE.Soil.91_1141445 JE.Soil.15_125301 JE.Soil.15_1464231 JE.Soil.27_678333 JE.Soil.315_621583 JE.Soil.67_2147179 JE.Soil.67_2166166 JE.Lundberg.47_1579821 JE.Soil.235_8356 JE.Soil.27_3961779 JE.Soil.315_1708755 JE.Soil.59_2493281 JE.Soil.7_599833 JE.Soil.51_487017 JE.Soil.7_134269 JE.Soil.7_432304 JE.Soil.7_640624 JE.Soil.7_994142 JE.Soil.7_1062019 JE.Soil.199_1303319 JE.Soil.23_535953 JE.Soil.295_1611934 JE.Soil.3_2548900 JE.Soil.75_1963079 JE.Soil.75_1963255 JE.Soil.187_759282 JE.Soil.211_1074559 JE.Soil.215_229413 JE.Soil.227_2030872 JE.Soil.315_2705578 JE.Soil.71_2505796 JE.Soil.23_681271 JE.Soil.39_545761 JE.Soil.39_940380 JE.Soil.39_2345845 JE.Soil.91_352918 JE.Soil.91_2485634 JE.Soil.219_1453964 JE.Soil.315_1354024 JE.Soil.43_362486 JE.Soil.43_1254133 JE.Soil.67_2193552 JE.Soil.91_2385996 JE.Lundberg.146_292446 JE.Lundberg.164_278641 JE.Soil.187_598697 JE.Soil.231_1784616 JE.Soil.23_150147 JE.Lundberg.158_628049 JE.Soil.15_555822 JE.Soil.15_1681209 JE.Soil.87_2608243 JE.Soil.91_2065095 JE.Lundberg.152_1042874 JE.Soil.115_967745 JE.Soil.307_895429 JE.Soil.59_2295249 JE.Soil.59_3007800 JE.Lundberg.146_1519595 JE.Soil.131_2500729 JE.Soil.23_1698235 JE.Soil.67_1533511 JE.Soil.91_400336 JE.Lundberg.152_1753544 JE.Lundberg.164_252015 JE.Lundberg.164_356547 JE.Soil.27_3448669 JE.Soil.7_128287 JE.Soil.199_489122 JE.Soil.23_1539279 JE.Soil.295_2117192 JE.Soil.71_1424079 JE.Soil.7_1255814 JE.Lundberg.149_312636 JE.Lundberg.149_1049395 JE.Lundberg.170_524575 JE.Lundberg.17_715432 JE.Lundberg.44_1159088 JE.Soil.15_819665 JE.Soil.15_1862434 JE.Soil.187_1204547 JE.Soil.187_1204904 JE.Soil.71_558289 JE.Lundberg.149_1303814 JE.Soil.139_1299973 JE.Soil.23_1671776 JE.Soil.43_2278403 JE.Soil.71_586518 JE.Lundberg.164_324500 JE.Lundberg.164_1174524 JE.Soil.191_440392 JE.Soil.43_2407599 JE.Soil.95_2417243 JE.Lundberg.44_867759 JE.Soil.27_4000109 JE.Soil.3_1051909 JE.Soil.63_479892 JE.Soil.87_245639 JE.Lundberg.155_2270962 JE.Lundberg.17_997218 JE.Lundberg.44_223986 JE.Soil.315_1835270 JE.Soil.315_1835332 JE.Lundberg.56_1334607 JE.Soil.15_1147694 JE.Soil.239_1635868 JE.Soil.23_475776 JE.Soil.3_2673338 JE.Lundberg.71_572666 JE.Lundberg.80_455262 JE.Soil.139_3925603 JE.Soil.191_573026 JE.Soil.303_1807279 JE.Lundberg.182_1369532 JE.Lundberg.59_1720236 JE.Soil.15_1701278 JE.Soil.27_4340594 JE.Soil.7_573317 JE.Lundberg.170_141563 JE.Lundberg.170_352595 JE.Lundberg.170_352702 JE.Lundberg.170_668524 JE.Lundberg.170_792483 JE.Lundberg.2_1153380 JE.Lundberg.65_1532649 JE.Lundberg.68_1649169 JE.Lundberg.71_1541319 JE.Lundberg.8_1007073 JE.Soil.115_2227865 JE.Soil.23_499206 JE.Soil.23_1124414 JE.Soil.315_979692 JE.Soil.319_1497855 JE.Lundberg.176_162813 JE.Lundberg.176_1585836 JE.Lundberg.176_2036419 JE.Lundberg.176_2117625 JE.Lundberg.176_2297254 JE.Lundberg.191_134960 JE.Lundberg.191_135035 JE.Soil.103_1749078 JE.Soil.199_891336 JE.Soil.35_718813 JE.Lundberg.65_1572285 JE.Soil.303_417047 JE.Soil.67_2281849 JE.Soil.87_1066730 JE.Soil.91_344400 JE.Soil.295_285864 JE.Soil.47_2828519 JE.Soil.67_2357984 JE.Soil.75_2111125 JE.Soil.87_2563560 JE.Lundberg.59_1774976 JE.Lundberg.8_1694445 JE.Lundberg.92_547270 JE.Soil.199_1235212 JE.Soil.315_2802286 JE.Lundberg.191_1739678 JE.Lundberg.23_531004 JE.Lundberg.2_677081 JE.Lundberg.56_1178781 JE.Lundberg.5_1723897 JE.Lundberg.65_5371 JE.Lundberg.80_347020 JE.Soil.215_1646084 JE.Soil.219_247474 JE.Soil.295_1308776 JE.Lundberg.32_1077492 JE.Lundberg.32_1271899 JE.Lundberg.32_1517785 JE.Lundberg.32_1517917 JE.Lundberg.32_1768558 JE.Lundberg.44_1251167 JE.Soil.111_1672866 JE.Soil.179_486327 JE.Soil.27_4580656 JE.Soil.51_1310109 JE.Soil.119_1142649 JE.Soil.23_1234451 JE.Soil.51_1183070 JE.Soil.63_2591741 JE.Soil.7_695243 JE.Soil.15_514156 JE.Soil.187_690802 JE.Soil.295_1256949 JE.Soil.307_602645 JE.Soil.75_2604095 JE.Soil.187_1521695 JE.Soil.219_2084582 JE.Soil.295_1414051 JE.Soil.295_1821007 JE.Soil.71_2561723 JE.Soil.119_1326907 JE.Soil.139_2819197 JE.Soil.239_1569815 JE.Soil.295_158130 JE.Soil.67_817546 JE.Soil.235_220874 JE.Soil.27_3289519 JE.Soil.35_3853213 JE.Soil.39_602344 JE.Soil.3_2594717 JE.Soil.111_494512 JE.Soil.15_1504964 JE.Soil.27_4912853 JE.Soil.35_2550760 JE.Soil.63_1645073 JE.Soil.187_1347243 JE.Soil.235_501680 JE.Soil.23_771028 JE.Soil.47_2473644 JE.Soil.7_941399 JE.Soil.179_1514120 JE.Soil.319_2087209 JE.Soil.39_3378908 JE.Soil.39_3545754 JE.Soil.63_2758440 JE.Soil.191_1580176 JE.Soil.23_711779 JE.Soil.295_1057844 JE.Soil.39_3320196 JE.Soil.67_147400 JE.Soil.19_578318 JE.Soil.315_619176 JE.Soil.59_3062594 JE.Soil.67_2297632 JE.Soil.67_2431486 JE.Soil.15_537348 JE.Soil.15_2234634 JE.Soil.215_1038785 JE.Soil.63_389783 JE.Soil.83_2802249 JE.Soil.15_1417361 JE.Soil.295_1625438 JE.Soil.3_764796 JE.Soil.63_691451 JE.Soil.91_2686372 JE.Soil.27_542886 JE.Soil.307_926702 JE.Soil.43_2255950 JE.Soil.43_2585186 JE.Soil.91_1486137 JE.Soil.199_1956821 JE.Soil.223_585067 JE.Soil.319_2021779 JE.Soil.51_859870 JE.Soil.7_777684 JE.Lundberg.155_637066 JE.Lundberg.155_2652217 JE.Soil.23_156292 JE.Soil.87_687449 JE.Soil.215_1062668 JE.Soil.287_944699 JE.Soil.303_915662 JE.Soil.7_991522 JE.Soil.15_799068 JE.Soil.15_2068899 JE.Soil.199_1774207 JE.Soil.91_926497 JE.Lundberg.143_1031501 JE.Lundberg.2_1416757 JE.Lundberg.5_1103896 JE.Lundberg.65_849171 JE.Lundberg.158_1005959 JE.Lundberg.2_701600 JE.Lundberg.5_1959936 JE.Soil.315_2405046 JE.Lundberg.143_56995 JE.Lundberg.173_1238324 JE.Lundberg.47_351612 JE.Lundberg.71_1609053 JE.Lundberg.164_355871 JE.Lundberg.23_660033 JE.Lundberg.2_684873 JE.Lundberg.44_1017108 JE.Lundberg.140_447557 JE.Lundberg.140_1633855 JE.Lundberg.71_1766771 JE.Lundberg.8_1633316 JE.Lundberg.164_1058237 JE.Soil.23_1065661 JE.Soil.319_2086900 JE.Soil.63_620716 JE.Lundberg.143_1174774 JE.Lundberg.23_699178 JE.Lundberg.2_1018108 JE.Lundberg.59_1064657 JE.Lundberg.140_1469628 JE.Lundberg.167_847612 JE.Lundberg.20_1941916 JE.Lundberg.71_1915753 JE.Lundberg.62_1081924 JE.Soil.15_1942953 JE.Soil.239_1278326 JE.Soil.91_1490266 JE.Lundberg.62_636565 JE.Soil.179_1906280 JE.Soil.67_1690988 JE.Soil.75_2720431 JE.Soil.227_1238408 JE.Soil.239_67548 JE.Soil.59_688626 JE.Soil.91_1022956 JE.Lundberg.164_233178 JE.Lundberg.17_321796 JE.Lundberg.5_9312 JE.Lundberg.98_723480 JE.Lundberg.152_1078886 JE.Soil.103_488929 JE.Soil.183_1502293 JE.Soil.59_1216776 JE.Lundberg.152_1551485 JE.Lundberg.167_332445 JE.Soil.223_50579 JE.Soil.51_1220869 JE.Lundberg.164_749711 JE.Soil.15_1145069 JE.Soil.319_1274461 JE.Soil.35_199189 JE.Lundberg.152_229941 JE.Lundberg.80_388347 JE.Soil.15_155759 JE.Soil.15_2109005 JE.Lundberg.182_1136465 JE.Soil.315_1756901 JE.Soil.3_2377131 JE.Soil.67_402311 JE.Lundberg.68_1624269 JE.Soil.235_1540285 JE.Soil.279_561368 JE.Soil.59_651539 JE.Soil.139_834459 JE.Soil.143_543357 JE.Soil.3_889425 JE.Soil.3_1613941 JE.Lundberg.164_1078661 JE.Lundberg.182_1394637 JE.Soil.219_1780115 JE.Soil.91_2387130 JE.Lundberg.59_635541 JE.Soil.235_1165677 JE.Soil.23_432729 JE.Soil.295_1705300 JE.Soil.199_2190185 JE.Soil.27_4296056 JE.Soil.47_507331 JE.Soil.63_901385 JE.Soil.199_369945 JE.Soil.315_2240261 JE.Soil.67_668549 JE.Soil.7_560177 JE.Lundberg.164_937469 JE.Soil.15_2120791 JE.Soil.235_1086586 JE.Soil.239_2458023 JE.Lundberg.170_498442 JE.Lundberg.170_520160 JE.Lundberg.170_659805 JE.Lundberg.170_822879 JE.Soil.15_1581294 JE.Soil.23_193550 JE.Soil.67_2204052 JE.Soil.7_1054655 JE.Soil.291_1183755 JE.Soil.67_414516 JE.Soil.75_2584133 JE.Soil.95_478349 JE.Soil.119_1012489 JE.Soil.135_1074230 JE.Soil.135_1079773 JE.Soil.67_2488372 JE.Lundberg.59_226432 JE.Lundberg.59_1339031 JE.Lundberg.62_1527396 JE.Lundberg.71_1413504 JE.Soil.231_1880704 JE.Soil.279_248808 JE.Soil.303_2236141 JE.Soil.7_1051512 JE.Soil.15_903014 JE.Soil.239_2145685 JE.Soil.47_1822421 JE.Soil.63_808026 JE.Soil.27_2948754 JE.Soil.47_2502195 JE.Soil.67_557702 JE.Soil.91_1399035 JE.Soil.143_999758 JE.Soil.15_1498405 JE.Soil.195_1098112 JE.Soil.71_365668 JE.Soil.23_949839 JE.Soil.3_781111 JE.Soil.47_1345238 JE.Soil.67_1506174 JE.Soil.315_2820870 JE.Soil.67_173243 JE.Soil.75_2555162 JE.Soil.95_2514132 JE.Soil.127_1305712 JE.Soil.15_963356 JE.Soil.27_1284060 JE.Soil.295_1210302 JE.Soil.235_618339 JE.Soil.47_1163631 JE.Soil.47_1437001 JE.Soil.67_238961 JE.Soil.23_540709 JE.Soil.303_1343610 JE.Soil.43_2313976 JE.Soil.51_660432 JE.Soil.139_1606054 JE.Soil.63_795408 JE.Soil.63_2781496 JE.Soil.7_1250274 JE.Soil.15_1033379 JE.Soil.295_1858187 JE.Soil.63_1233277 JE.Soil.7_566017 JE.Soil.27_151301 JE.Soil.47_523524 JE.Soil.67_2462553 JE.Soil.71_2668627 JE.Soil.219_1153519 JE.Soil.295_682189 JE.Soil.295_2158288 JE.Soil.75_218464 JE.Soil.15_1101340 JE.Soil.15_1239599 JE.Soil.295_1082215 JE.Soil.67_389649 JE.Soil.15_1572583 JE.Soil.27_2787248 JE.Soil.47_2203049 JE.Soil.63_969216 JE.Soil.27_2745117 JE.Soil.63_552854 JE.Soil.91_1343725 JE.Soil.91_1675575 JE.Soil.15_983249 JE.Soil.187_2115297 JE.Soil.211_3096897 JE.Soil.99_3075453 JE.Soil.211_3375675 JE.Soil.235_237359 JE.Soil.23_142277 JE.Soil.283_1834297 JE.Soil.295_260927 JE.Soil.67_1709846 JE.Soil.67_1710026 JE.Soil.67_2035191 JE.Soil.63_1023873 JE.Soil.63_1769359 JE.Soil.83_1963781 JE.Soil.91_1048410 JE.Soil.27_347657 JE.Soil.3_1844950 JE.Soil.63_749757 JE.Soil.71_293178 JE.Soil.47_2323383 JE.Soil.75_944010 JE.Soil.7_1079718 JE.Soil.95_1231877 JE.Soil.295_276325 JE.Soil.51_739281 JE.Soil.67_2507697 JE.Soil.71_2521703 JE.Soil.39_1523617 JE.Soil.39_1595357 JE.Soil.39_2596424 JE.Soil.39_3285654 JE.Soil.63_1755532 JE.Soil.63_2231159 JE.Soil.63_2473120 JE.Soil.63_2655286 JE.Lundberg.161_1337874 JE.Lundberg.53_1748990 JE.Soil.63_491124 JE.Lundberg.62_98929 JE.Lundberg.80_301212 JE.Soil.39_2662398 JE.Lundberg.56_980813 JE.Soil.239_3131272 JE.Soil.71_2269442 JE.Lundberg.182_1023907 JE.Soil.91_1157434 JE.Soil.91_1157440 JE.Soil.23_768851 JE.Soil.51_1268241 JE.Soil.67_1547226 JE.Lundberg.23_484850 JE.Lundberg.56_1730464 JE.Lundberg.62_364437 JE.Lundberg.113_1893402 JE.Lundberg.137_641683 JE.Lundberg.44_39414 JE.Lundberg.140_1725676 JE.Lundberg.2_174595 JE.Soil.15_2089899 JE.Lundberg.68_1399701 JE.Lundberg.86_977528 JE.Lundberg.98_485801 JE.Soil.139_135302 JE.Soil.199_865225 JE.Soil.59_2674167 JE.Lundberg.2_585522 JE.Lundberg.62_1080667 JE.Lundberg.62_1616863 JE.Lundberg.155_2802207 JE.Soil.15_594206 JE.Soil.51_1252488 JE.Lundberg.149_350068 JE.Soil.139_3988899 JE.Soil.67_1815440 JE.Lundberg.143_1843949 JE.Soil.315_780681 JE.Soil.71_2219169 JE.Lundberg.164_819612 JE.Lundberg.188_206730 JE.Lundberg.188_276648 JE.Lundberg.188_887600 JE.Lundberg.188_1679412 JE.Soil.15_902181 JE.Soil.211_3205890 JE.Soil.227_1303416 JE.Soil.91_2642565 JE.Lundberg.35_85949 JE.Soil.63_462876 JE.Soil.83_158814 JE.Lundberg.44_365386 JE.Soil.59_1570239 JE.Soil.91_1545548 JE.Soil.111_2110003 JE.Soil.239_2968122 JE.Soil.67_1747976 JE.Soil.139_745048 JE.Soil.47_1584202 JE.Soil.71_2093180 JE.Soil.139_681501 JE.Soil.315_1743984 JE.Soil.91_21826 JE.Soil.39_173484 JE.Soil.3_105019 JE.Soil.71_1111078 JE.Soil.15_1554778 JE.Soil.39_3312255 JE.Soil.3_896025 JE.Lundberg.2_1695766 JE.Lundberg.65_1448023 JE.Soil.63_137687 JE.Lundberg.188_1863101 JE.Soil.3_2537562 JE.Soil.67_242856 JE.Soil.27_186252 JE.Soil.303_753949 JE.Soil.91_711191 JE.Soil.219_1878540 JE.Soil.51_743690 JE.Soil.51_847543 JE.Lundberg.182_324212 JE.Soil.131_477266 JE.Soil.223_612976 JE.Soil.139_3229830 JE.Soil.3_2331389 JE.Soil.67_312471 JE.Soil.27_4662089 JE.Soil.3_979744 JE.Soil.47_622267 JE.Lundberg.167_884153 JE.Lundberg.182_199288 JE.Lundberg.59_482869 JE.Soil.3_465683 JE.Soil.51_207658 JE.Soil.91_192775 JE.Soil.23_1847268 JE.Soil.295_1829381 JE.Soil.47_1956015 JE.Soil.211_2107894 JE.Soil.315_2978248 JE.Soil.87_2543732 JE.Lundberg.164_1122334 JE.Soil.23_1310217 JE.Soil.95_683240 JE.Lundberg.164_145632 JE.Lundberg.164_190161 JE.Lundberg.164_190339 JE.Lundberg.167_996 JE.Soil.215_559555 JE.Soil.7_368850 JE.Lundberg.26_266265 JE.Soil.103_2326243 JE.Soil.295_307867 JE.Lundberg.182_418225 JE.Lundberg.5_357283 JE.Lundberg.86_382344 JE.Soil.187_841756 JE.Soil.35_136158 JE.Soil.7_1155331 JE.Soil.15_385118 JE.Soil.179_1073285 JE.Soil.315_788890 JE.Lundberg.44_988936 JE.Soil.15_1355803 JE.Soil.91_2044922 JE.Lundberg.176_133755 JE.Lundberg.176_1649841 JE.Soil.295_1290200 JE.Lundberg.176_1484402 JE.Lundberg.176_1484669 JE.Lundberg.29_365096 JE.Lundberg.53_956028 JE.Soil.27_3347824 JE.Soil.35_3561190 JE.Lundberg.176_691296 JE.Lundberg.176_776995 JE.Lundberg.176_2505433 JE.Soil.291_2204749 JE.Soil.315_1237125 JE.Soil.315_1931279 JE.Lundberg.182_517196 JE.Lundberg.182_992033 JE.Lundberg.182_1227337 JE.Soil.231_2611369 JE.Soil.23_1060060 JE.Soil.295_1163442 JE.Soil.295_1807793 JE.Soil.319_2813679 JE.Soil.39_1720363 JE.Lundberg.191_84878 JE.Lundberg.191_1226603 JE.Lundberg.191_1612765 JE.Soil.179_2125825 JE.Soil.199_2134035 JE.Soil.91_1513325 JE.Soil.131_3865700 JE.Soil.23_862246 JE.Soil.47_2685194 JE.Soil.215_1270456 JE.Soil.51_1277918 JE.Soil.67_2329683 JE.Lundberg.44_939609 JE.Lundberg.44_1669211 JE.Lundberg.86_623750 JE.Soil.195_2284323 JE.Soil.67_2034237 JE.Soil.75_784224 JE.Soil.227_2319493 JE.Soil.227_2319820 JE.Soil.39_2038105 JE.Soil.191_934163 JE.Soil.195_1498758 JE.Soil.83_364326 JE.Soil.187_1860430 JE.Soil.47_1847686 JE.Soil.47_1953226 JE.Soil.15_1971362 JE.Soil.47_2201505 JE.Soil.87_2095465 JE.Soil.15_1918999 JE.Soil.315_2624821 JE.Soil.35_3328527 JE.Soil.187_1551993 JE.Soil.195_2205973 JE.Soil.67_1142964 JE.Soil.199_1825937 JE.Soil.291_1095030 JE.Soil.63_2656490 JE.Soil.23_1171799 JE.Soil.23_1171879 JE.Soil.91_971916 JE.Soil.187_2028641 JE.Soil.47_2758879 JE.Soil.63_440066 JE.Soil.15_1994302 JE.Soil.315_998995 JE.Soil.59_344142 JE.Soil.139_810262 JE.Soil.139_2445183 JE.Soil.67_1170804 JE.Soil.219_1772562 JE.Soil.295_821680 JE.Soil.71_2038124 JE.Soil.211_467600 JE.Soil.23_1592281 JE.Soil.51_673997 JE.Soil.315_1150984 JE.Soil.59_2468216 JE.Soil.67_1635863 JE.Soil.15_1666798 JE.Soil.195_989479 JE.Soil.83_1866418 JE.Soil.195_2296259 JE.Soil.27_247975 JE.Soil.67_1948215 JE.Soil.63_2248871 JE.Soil.67_121349 JE.Soil.67_121590 JE.Soil.67_1289751 JE.Soil.71_689142 JE.Soil.71_1796545 JE.Soil.23_1097095 JE.Soil.315_732941 JE.Soil.95_1945834 JE.Soil.211_1183179 JE.Soil.211_2869308 JE.Soil.283_2208069 JE.Soil.35_908159 JE.Soil.47_1850285 JE.Soil.7_363243 JE.Soil.239_2993449 JE.Soil.71_554407 JE.Soil.7_542709 JE.Soil.35_1087575 JE.Soil.47_145738 JE.Soil.47_982463 JE.Soil.315_2377671 JE.Soil.63_793155 JE.Soil.67_1993839 JE.Soil.67_263440 JE.Soil.67_268896 JE.Soil.7_284432 JE.Soil.47_78095 JE.Soil.59_2767961 JE.Soil.91_2042686 JE.Soil.39_646400 JE.Soil.39_3155271 JE.Soil.39_3656336 JE.Soil.7_553892 JE.Soil.7_686960 JE.Soil.7_998062 JE.Lundberg.128_853753 JE.Lundberg.182_1050814 JE.Lundberg.146_241789 JE.Soil.15_1614561 JE.Lundberg.23_720199 JE.Lundberg.62_1434606 JE.Soil.179_642982 JE.Soil.63_2071424 JE.Lundberg.23_286992 JE.Soil.63_1485634 JE.Lundberg.113_172381 JE.Lundberg.137_46434 JE.Lundberg.164_224627 JE.Lundberg.62_1096364 JE.Lundberg.86_1359672 JE.Soil.143_1849636 JE.Soil.15_700062 JE.Soil.223_1238080 JE.Lundberg.53_1551499 JE.Lundberg.71_610285 JE.Lundberg.62_296288 JE.Soil.47_950092 JE.Lundberg.11_874467 JE.Soil.315_1174357 JE.Lundberg.125_1217368 JE.Lundberg.23_874079 JE.Lundberg.182_340820 JE.Soil.179_2027242 JE.Lundberg.143_12564 JE.Lundberg.161_1172700 JE.Lundberg.143_1234645 JE.Lundberg.5_1268326 JE.Soil.187_2032774 JE.Soil.199_1573762 JE.Soil.15_598518 JE.Soil.23_670615 JE.Soil.63_1040621 JE.Soil.71_492217 JE.Lundberg.155_1084122 JE.Lundberg.89_1017577 JE.Lundberg.170_1108823 JE.Soil.239_425642 JE.Soil.219_1718777 JE.Soil.47_476094 JE.Soil.195_246033 JE.Soil.195_246455 JE.Soil.15_1814844 JE.Soil.67_2168860 JE.Soil.23_508037 JE.Soil.47_493395 JE.Lundberg.152_1862511 JE.Soil.59_2170950 JE.Soil.15_252032 JE.Soil.91_1697987 JE.Lundberg.149_1810180 JE.Lundberg.29_476908 JE.Soil.295_239043 JE.Soil.67_1020173 JE.Soil.127_1620823 JE.Soil.47_1192377 JE.Lundberg.164_126651 JE.Lundberg.164_878761 JE.Soil.215_2551152 JE.Soil.295_996048 JE.Soil.115_1607745 JE.Soil.63_899268 JE.Lundberg.71_558572 JE.Soil.291_662482 JE.Soil.315_114596 JE.Soil.91_506681 JE.Lundberg.152_820411 JE.Soil.59_2574066 JE.Lundberg.191_246496 JE.Soil.47_374306 JE.Lundberg.5_1572467 JE.Soil.191_973790 JE.Lundberg.38_739283 JE.Lundberg.38_744468 JE.Lundberg.161_328072 JE.Lundberg.59_1240994 JE.Lundberg.161_853224 JE.Soil.51_576918 JE.Lundberg.38_873085 JE.Soil.15_883711 JE.Lundberg.164_972099 JE.Soil.139_4071849 JE.Soil.143_702253 JE.Soil.23_735085 JE.Soil.15_150687 JE.Soil.51_51896 JE.Lundberg.71_1068876 JE.Lundberg.86_67607 JE.Lundberg.5_2056231 JE.Lundberg.62_1124679 JE.Soil.95_1599164 JE.Soil.95_2506119 JE.Soil.119_446454 JE.Soil.131_4056621 JE.Lundberg.167_771417 JE.Lundberg.167_874254 JE.Soil.23_1821999 JE.Soil.23_1822118 JE.Lundberg.170_218986 JE.Lundberg.170_1018989 JE.Soil.23_281035 JE.Soil.91_614423 JE.Lundberg.176_91457 JE.Lundberg.176_2135926 JE.Lundberg.176_1706262 JE.Lundberg.176_1901382 JE.Lundberg.182_189150 JE.Lundberg.182_364641 JE.Lundberg.44_956550 JE.Soil.83_1394608 JE.Soil.199_953113 JE.Soil.63_2159479 JE.Lundberg.182_16933 JE.Soil.23_1798034 JE.Lundberg.182_1734828 JE.Lundberg.182_1838309 JE.Lundberg.182_1339166 JE.Lundberg.182_1739812 JE.Soil.235_1925854 JE.Soil.279_1794990 JE.Lundberg.56_1504529 JE.Lundberg.5_1702270 JE.Soil.139_1285692 JE.Soil.3_2526057 JE.Lundberg.44_7390 JE.Soil.191_2243858 JE.Lundberg.44_1410262 JE.Soil.23_704767 JE.Soil.139_1861718 JE.Soil.315_1196500 JE.Soil.183_409333 JE.Soil.315_1957071 JE.Soil.139_2144197 JE.Soil.95_1587953 JE.Soil.127_2329218 JE.Soil.15_758473 JE.Soil.15_599600 JE.Soil.15_1044740 JE.Soil.7_1033460 JE.Soil.7_1038740 JE.Soil.187_1832373 JE.Soil.23_1727919 JE.Soil.139_2316658 JE.Soil.279_2060124 JE.Soil.179_1645683 JE.Soil.91_1367429 JE.Soil.15_1129432 JE.Soil.23_228690 JE.Soil.315_1696527 JE.Soil.95_2281245 JE.Soil.23_995050 JE.Soil.47_568282 JE.Soil.219_2118050 JE.Soil.47_2527746 JE.Soil.215_789518 JE.Soil.63_59233 JE.Soil.15_600606 JE.Soil.199_359973 JE.Soil.215_702005 JE.Soil.315_358978 JE.Soil.63_2493861 JE.Soil.95_1448477 JE.Soil.283_1223638 JE.Soil.95_2133421 JE.Soil.295_338697 JE.Soil.91_1035554 JE.Soil.15_2223187 JE.Soil.191_1157125 JE.Soil.183_902659 JE.Soil.295_1601335 JE.Soil.15_1590462 JE.Soil.215_2031475 JE.Soil.15_1435965 JE.Soil.279_2139852 JE.Soil.235_2300939 JE.Soil.63_1329648 JE.Soil.15_1835098 JE.Soil.15_2167313 JE.Soil.315_2423826 JE.Soil.91_1579167 JE.Soil.19_823032 JE.Soil.67_1674969 JE.Soil.35_3578040 JE.Soil.63_106002 JE.Soil.39_2877593 JE.Soil.59_268865 JE.Soil.59_3040747 JE.Soil.67_1389518 JE.Soil.67_396463 JE.Soil.67_1755878 JE.Soil.239_2991251 JE.Soil.291_1907789 JE.Soil.63_549635 JE.Soil.75_3111286 JE.Soil.43_508970 JE.Soil.63_1476290 JE.Soil.63_2046349 JE.Soil.91_1398942 JE.Soil.63_1116249 JE.Soil.7_1000816 JE.Soil.315_297505 JE.Soil.59_881279 JE.Soil.23_486033 JE.Soil.63_486289 JE.Soil.287_656180 JE.Soil.3_2358932 JE.Soil.67_2065668 JE.Soil.75_399020 JE.Soil.295_2115566 JE.Soil.315_5389 JE.Soil.7_238015 JE.Soil.91_459680 JE.Soil.315_953292 JE.Soil.3_2560650 JE.Soil.43_3351294 JE.Soil.63_112693 JE.Soil.91_274822 JE.Soil.99_2858945 JE.Soil.91_1437135 JE.Soil.95_1338406 JE.Soil.51_741720 JE.Soil.59_2823413 JE.Soil.51_361301 JE.Soil.51_1138628 JE.Soil.67_802488 JE.Soil.67_2107225 JE.Soil.83_2177158 JE.Soil.83_2177361 JE.Soil.95_2087534 JE.Soil.95_2103644 JE.Soil.7_588355 JE.Soil.7_1171989 JE.Lundberg.149_474943 JE.Lundberg.119_769341 JE.Lundberg.53_220978 JE.Lundberg.65_1180939 JE.Lundberg.146_1378149 JE.Lundberg.59_957905 JE.Soil.67_1899616 JE.Lundberg.152_823343 JE.Lundberg.107_710724 JE.Soil.215_1038008 JE.Lundberg.23_1364763 JE.Soil.23_836539 JE.Lundberg.110_1273659 JE.Lundberg.191_1115910 JE.Lundberg.122_1181258 JE.Lundberg.62_894870 JE.Lundberg.68_797828 JE.Lundberg.2_1198150 JE.Lundberg.11_163556 JE.Lundberg.8_722554 JE.Lundberg.167_269041 JE.Lundberg.26_942873 JE.Lundberg.161_25093 JE.Lundberg.155_1212470 JE.Soil.239_1963443 JE.Lundberg.134_1099102 JE.Lundberg.20_1453816 JE.Lundberg.62_1380609 JE.Lundberg.68_63005 JE.Lundberg.143_1508797 JE.Lundberg.119_1940662 JE.Lundberg.53_1342710 JE.Lundberg.23_111642 JE.Lundberg.5_1154894 JE.Lundberg.50_1310784 JE.Lundberg.170_540258 JE.Lundberg.173_1587183 JE.Lundberg.155_3609655 JE.Soil.15_1045664 JE.Lundberg.5_540835 JE.Lundberg.170_333103 JE.Lundberg.143_1490536 JE.Lundberg.146_1582783 JE.Soil.199_596258 JE.Lundberg.152_952798 JE.Lundberg.59_1256734 JE.Lundberg.5_972320 JE.Lundberg.59_952707 JE.Lundberg.68_1519907 JE.Lundberg.143_631901 JE.Lundberg.65_1374235 JE.Soil.23_1000695 JE.Lundberg.5_933532 JE.Soil.295_988489 JE.Soil.295_207806 JE.Lundberg.65_1713974 JE.Lundberg.50_715525 JE.Lundberg.164_477525 JE.Lundberg.20_262375 JE.Lundberg.2_1678971 JE.Soil.47_1993813 JE.Lundberg.155_1604545 JE.Soil.219_2097954 JE.Lundberg.44_818322 JE.Lundberg.164_25631 JE.Soil.91_684512 JE.Lundberg.80_1086727 JE.Lundberg.80_1066428 JE.Soil.95_209060 JE.Lundberg.164_419362 JE.Lundberg.29_1639315 JE.Lundberg.59_2008340 JE.Lundberg.5_76437 JE.Lundberg.152_142323 JE.Soil.15_757036 JE.Lundberg.176_130824 JE.Soil.199_211229 JE.Lundberg.152_1356957 JE.Soil.7_895908 JE.Soil.59_2844679 JE.Soil.63_2332389 JE.Lundberg.152_697558 JE.Lundberg.152_860455 JE.Soil.15_864609 JE.Lundberg.50_851535 JE.Soil.227_2097796 JE.Lundberg.26_56318 JE.Soil.27_4614215 JE.Lundberg.164_548069 JE.Lundberg.158_1355316 JE.Lundberg.86_1909855 JE.Lundberg.158_51542 JE.Lundberg.158_657347 JE.Lundberg.5_1794472 JE.Soil.315_2745550 JE.Lundberg.161_1243879 JE.Lundberg.164_813269 JE.Soil.51_139984 JE.Soil.183_182923 JE.Lundberg.68_1603997 JE.Soil.7_428076 JE.Soil.219_679665 JE.Soil.47_311311 JE.Soil.295_1499121 JE.Lundberg.164_1050873 JE.Soil.315_2149262 JE.Lundberg.56_1898069 JE.Lundberg.44_915047 JE.Soil.211_2743134 JE.Soil.3_1152885 JE.Lundberg.164_1145520 JE.Soil.47_938570 JE.Lundberg.188_1040346 JE.Soil.47_3129594 JE.Soil.199_2102433 JE.Lundberg.164_989488 JE.Lundberg.170_1106753 JE.Lundberg.23_1140472 JE.Soil.91_2183850 JE.Lundberg.173_288344 JE.Soil.135_249856 JE.Soil.63_1686598 JE.Lundberg.176_1975099 JE.Lundberg.5_1938121 JE.Lundberg.71_1224106 JE.Lundberg.59_1187968 JE.Lundberg.23_1263756 JE.Lundberg.98_1358485 JE.Lundberg.182_562051 JE.Lundberg.68_1117245 JE.Soil.23_564304 JE.Lundberg.182_367216 JE.Lundberg.182_1246237 JE.Lundberg.182_1128044 JE.Lundberg.182_1581138 JE.Lundberg.182_899951 JE.Lundberg.71_737938 JE.Lundberg.65_1566288 JE.Lundberg.26_1822269 JE.Lundberg.188_1527802 JE.Lundberg.68_2033866 JE.Soil.63_1183258 JE.Lundberg.5_1702802 JE.Lundberg.71_147282 JE.Soil.51_138742 JE.Lundberg.71_160257 JE.Lundberg.71_961061 JE.Lundberg.68_996120 JE.Lundberg.2_1164220 JE.Soil.239_479952 JE.Soil.235_979793 JE.Soil.7_1041123 JE.Lundberg.53_1921632 JE.Soil.95_402351 JE.Lundberg.44_1331097 JE.Lundberg.44_989373 JE.Lundberg.92_1356649 JE.Lundberg.77_1643833 JE.Lundberg.8_718197 JE.Lundberg.53_2159360 JE.Lundberg.5_1967894 JE.Soil.91_2079909 JE.Soil.239_2954216 JE.Soil.103_931845 JE.Soil.67_113312 JE.Lundberg.53_516279 JE.Soil.47_1843415 JE.Soil.295_3601 JE.Soil.27_1155244 JE.Lundberg.68_1795199 JE.Lundberg.59_946233 JE.Soil.59_678478 JE.Soil.315_2070009 JE.Lundberg.59_1790360 JE.Lundberg.71_1363877 JE.Soil.27_4340044 JE.Lundberg.68_545645 JE.Soil.27_1838370 JE.Lundberg.65_407559 JE.Soil.15_1120952 JE.Lundberg.86_364170 JE.Soil.215_724730 JE.Lundberg.68_218510 JE.Lundberg.68_1877178 JE.Lundberg.8_774315 JE.Soil.115_172443 JE.Soil.15_1380442 JE.Lundberg.80_828459 JE.Soil.15_251621 JE.Soil.319_2035607 JE.Soil.23_1030237 JE.Lundberg.86_1862832 JE.Lundberg.86_716178 JE.Soil.7_572146 JE.Soil.39_654729 JE.Soil.95_91955 JE.Lundberg.95_48964 JE.Soil.15_661664 JE.Soil.15_942252 JE.Soil.51_1013157 JE.Soil.111_1741362 JE.Soil.15_2235409 JE.Soil.63_1002198 JE.Soil.143_2562323 JE.Soil.199_954482 JE.Soil.71_1143828 JE.Soil.27_1903564 JE.Soil.95_709534 JE.Soil.287_1475576 JE.Soil.47_18864 JE.Soil.47_1934080 JE.Soil.295_730915 JE.Soil.127_2419145 JE.Soil.131_4307564 JE.Soil.291_2091937 JE.Soil.63_1287857 JE.Soil.35_3026368 JE.Soil.67_2191706 JE.Soil.91_514770 JE.Soil.15_1634264 JE.Soil.7_349099 JE.Soil.139_694171 JE.Soil.71_2282366 JE.Soil.39_3521745 JE.Soil.15_1302486 JE.Soil.295_1154741 JE.Soil.23_15321 JE.Soil.63_473001 JE.Soil.319_2405779 JE.Soil.95_1369263 JE.Soil.67_1075020 JE.Soil.215_1640220 JE.Soil.23_54712 JE.Soil.219_795288 JE.Soil.63_2776389 JE.Soil.283_1279745 JE.Soil.67_1417861 JE.Soil.315_1445553 JE.Soil.7_205757 JE.Soil.71_1358166 JE.Soil.295_1681596 JE.Soil.235_330362 JE.Soil.179_531466 JE.Soil.63_125195 JE.Soil.291_2214418 JE.Soil.235_2277737 JE.Soil.179_439475 JE.Soil.3_61322 JE.Soil.63_2081237 JE.Soil.7_222511 JE.Soil.215_2144362 JE.Soil.7_716520 JE.Soil.23_1541306 JE.Soil.191_1331565 JE.Soil.91_1104393 JE.Soil.183_917374 JE.Soil.187_1001464 JE.Soil.35_2261649 JE.Soil.3_2084555 JE.Soil.47_1214934 JE.Soil.315_27707 JE.Soil.315_410369 JE.Soil.71_2532351 JE.Soil.303_2266827 JE.Soil.199_1973919 JE.Soil.199_1868179 JE.Soil.23_454600 JE.Soil.319_1176567 JE.Soil.71_2183567 JE.Soil.287_1623714 JE.Soil.211_132440 JE.Soil.95_2765694 JE.Soil.211_297482 JE.Soil.295_442820 JE.Soil.219_1608923 JE.Soil.63_1296756 JE.Soil.39_3110034 JE.Soil.295_919891 JE.Soil.295_2185227 JE.Soil.91_1301512 JE.Soil.303_2071581 JE.Soil.59_2091324 JE.Soil.95_29172 JE.Soil.67_2368686 JE.Soil.43_3326025 JE.Soil.51_150153 JE.Soil.287_1732717 JE.Soil.295_2126618 JE.Soil.23_1637109 JE.Soil.23_1077111 JE.Soil.295_1280501 JE.Soil.23_1352462 JE.Soil.91_649305 JE.Soil.67_2111312 JE.Soil.315_672749 JE.Soil.63_385503 JE.Soil.7_105044 JE.Soil.283_2014576 JE.Soil.295_597439 JE.Soil.87_1626424 JE.Soil.99_3263234 JE.Soil.91_47613 JE.Soil.67_1562368 JE.Soil.95_2418881 JE.Soil.63_2569323 JE.Soil.3_2080768 JE.Soil.23_871870 JE.Soil.23_973319 JE.Soil.47_846956 JE.Soil.63_2527387 JE.Soil.47_380434 JE.Soil.91_538750 JE.Soil.47_2831657 JE.Soil.43_3569872 JE.Soil.99_1489156 JE.Soil.27_4879273 JE.Soil.51_476370 JE.Soil.291_2073218 JE.Soil.7_760540 JE.Soil.67_2293105 JE.Soil.67_2422554 JE.Soil.67_1155232 JE.Soil.91_2501887 JE.Soil.91_1062174 JE.Soil.83_1387071 JE.Soil.91_101538 JE.Soil.67_2091621 JE.Soil.67_1780246 JE.Soil.315_11029 JE.Soil.315_2697894 JE.Soil.315_1601458 JE.Soil.315_253505 JE.Soil.315_2801178 JE.Soil.63_818760 JE.Soil.35_2659726 JE.Soil.35_3947857 JE.Soil.7_530533 JE.Soil.43_717543 JE.Soil.91_2379304 JE.Soil.39_2036386 JE.Soil.83_230629 JE.Soil.39_2569857 JE.Soil.91_2166183 JE.Soil.47_1120164 JE.Soil.95_1311077 JE.Soil.47_2332948 JE.Soil.91_1905838 JE.Soil.63_1185023 JE.Soil.47_2386304 JE.Soil.83_1516013 JE.Soil.63_197658 JE.Soil.63_2242744 JE.Soil.63_2254413 JE.Soil.83_28372 JE.Soil.67_1298936 JE.Soil.7_210941 JE.Soil.95_456255 JE.Soil.71_812116 JE.Soil.7_348487 JE.Soil.7_855021 JE.Soil.95_2085590 JE.Soil.95_2725307
JE.Lundberg.101_71027 JE.Lundberg.101_1549558 JE.Lundberg.104_1218414 JE.Lundberg.104_161489 JE.Lundberg.134_1005724 JE.Lundberg.101_6719 JE.Lundberg.101_75434 JE.Lundberg.101_1572806 JE.Lundberg.146_146772 JE.Lundberg.119_226968 JE.Lundberg.125_257838 JE.Lundberg.173_6544 JE.Soil.135_889276 JE.Lundberg.149_33031 JE.Soil.115_1079744 JE.Lundberg.101_320301 JE.Soil.119_2782 JE.Lundberg.101_1204263 JE.Lundberg.104_1209908 JE.Soil.131_4452207 JE.Lundberg.110_142588 JE.Lundberg.110_688182 JE.Lundberg.107_200206 JE.Lundberg.119_97950 JE.Lundberg.146_575611 JE.Lundberg.128_143670 JE.Lundberg.155_19303 JE.Lundberg.131_705821 JE.Lundberg.146_993354 JE.Lundberg.104_1272648 JE.Lundberg.71_1258335 JE.Lundberg.101_1590518 JE.Lundberg.146_550857 JE.Lundberg.170_622050 JE.Lundberg.26_35274 JE.Lundberg.149_777658 JE.Lundberg.101_875186 JE.Lundberg.125_838352 JE.Lundberg.167_39551 JE.Lundberg.146_422743 JE.Lundberg.101_1344742 JE.Lundberg.146_927283 JE.Lundberg.131_1406342 JE.Lundberg.146_672203 JE.Lundberg.125_336259 JE.Lundberg.104_1209646 JE.Lundberg.146_416344 JE.Soil.223_1844941 JE.Lundberg.101_54647 JE.Lundberg.104_1189678 JE.Lundberg.137_336298 JE.Lundberg.146_832146 JE.Lundberg.161_977609 JE.Soil.119_856599 JE.Lundberg.113_938116 JE.Lundberg.113_1189045 JE.Lundberg.146_1295284 JE.Lundberg.152_512485 JE.Lundberg.119_210207 JE.Lundberg.146_420981 JE.Lundberg.152_1393132 JE.Lundberg.164_522968 JE.Soil.71_115433 JE.Lundberg.101_110090 JE.Lundberg.101_376123 JE.Lundberg.101_666889 JE.Lundberg.101_801289 JE.Lundberg.122_46098 JE.Lundberg.125_1196717 JE.Lundberg.152_51146 JE.Lundberg.113_1828967 JE.Lundberg.131_227436 JE.Lundberg.143_522279 JE.Lundberg.47_901859 JE.Lundberg.101_871092 JE.Lundberg.128_80110 JE.Lundberg.146_315397 JE.Lundberg.149_139914 JE.Lundberg.152_188628 JE.Soil.131_328174 JE.Soil.179_329776 JE.Lundberg.107_160357 JE.Lundberg.116_1002566 JE.Lundberg.119_1434609 JE.Lundberg.119_550442 JE.Lundberg.149_214579 JE.Lundberg.149_733142 JE.Lundberg.155_1819717 JE.Lundberg.158_1266226 JE.Lundberg.29_1988 JE.Lundberg.62_1657445 JE.Soil.143_120104 JE.Soil.39_58595 JE.Lundberg.101_996386 JE.Lundberg.104_1556155 JE.Lundberg.107_370162 JE.Lundberg.146_401369 JE.Lundberg.146_919157 JE.Lundberg.152_33529 JE.Lundberg.155_839279 JE.Soil.115_197248 JE.Soil.39_1021067 JE.Lundberg.101_243240 JE.Lundberg.104_900024 JE.Lundberg.119_1498148 JE.Lundberg.125_840891 JE.Lundberg.146_323005 JE.Lundberg.155_788474 JE.Lundberg.161_468139 JE.Lundberg.164_823219 JE.Lundberg.44_872705 JE.Lundberg.104_897986 JE.Lundberg.146_479232 JE.Lundberg.146_481583 JE.Lundberg.149_1793847 JE.Lundberg.149_247237 JE.Lundberg.164_1132805 JE.Lundberg.170_341184 JE.Lundberg.5_1728156 JE.Lundberg.101_1017515 JE.Lundberg.146_1074460 JE.Lundberg.146_1630287 JE.Lundberg.146_561452 JE.Lundberg.146_847603 JE.Lundberg.146_849792 JE.Lundberg.152_138059 JE.Lundberg.152_1680138 JE.Lundberg.164_596560 JE.Lundberg.176_1428215 JE.Lundberg.191_780291 JE.Lundberg.44_1085534 JE.Lundberg.98_1004532 JE.Lundberg.101_1343144 JE.Lundberg.101_336348 JE.Lundberg.119_1229833 JE.Lundberg.146_1546054 JE.Lundberg.146_362241 JE.Lundberg.146_495057 JE.Lundberg.146_691321 JE.Lundberg.149_182254 JE.Lundberg.152_1460097 JE.Lundberg.152_1703416 JE.Lundberg.152_55821 JE.Lundberg.152_9784 JE.Lundberg.155_2979037 JE.Lundberg.158_1057635 JE.Lundberg.167_595167 JE.Lundberg.23_1097738 JE.Lundberg.35_934711 JE.Lundberg.62_1066971 JE.Lundberg.62_1826391 JE.Lundberg.65_1053253 JE.Soil.179_497334 JE.Soil.39_27442 JE.Soil.43_400794 JE.Lundberg.101_554488 JE.Lundberg.104_1037442 JE.Lundberg.104_45562 JE.Lundberg.107_2312214 JE.Lundberg.11_283120 JE.Lundberg.137_681072 JE.Lundberg.143_224485 JE.Lundberg.149_1272054 JE.Lundberg.149_1559608 JE.Lundberg.152_1077396 JE.Lundberg.152_112873 JE.Lundberg.152_1703925 JE.Lundberg.152_877642 JE.Lundberg.161_493888 JE.Lundberg.161_714604 JE.Lundberg.95_154988 JE.Soil.135_1460873 JE.Soil.15_601754 JE.Lundberg.11_2133304 JE.Lundberg.11_673940 JE.Lundberg.122_668658 JE.Lundberg.140_579889 JE.Lundberg.143_147560 JE.Lundberg.146_1323708 JE.Lundberg.146_873805 JE.Lundberg.149_1149243 JE.Lundberg.149_1607291 JE.Lundberg.149_1743209 JE.Lundberg.149_72424 JE.Lundberg.149_865121 JE.Lundberg.149_951072 JE.Lundberg.152_579920 JE.Lundberg.152_580379 JE.Lundberg.152_938736 JE.Lundberg.155_1844214 JE.Lundberg.155_2953137 JE.Lundberg.161_789255 JE.Lundberg.167_85880 JE.Lundberg.176_758007 JE.Lundberg.182_390666 JE.Lundberg.191_1133917 JE.Soil.127_2431157 JE.Soil.187_1333917 JE.Lundberg.11_1128398 JE.Lundberg.125_1254901 JE.Lundberg.131_654710 JE.Lundberg.143_713672 JE.Lundberg.146_1048375 JE.Lundberg.146_1071089 JE.Lundberg.146_583358 JE.Lundberg.152_1126330 JE.Lundberg.152_1377024 JE.Lundberg.152_1879972 JE.Lundberg.152_362424 JE.Lundberg.155_3646436 JE.Lundberg.155_72982 JE.Lundberg.164_1029215 JE.Lundberg.164_1079794 JE.Lundberg.164_732056 JE.Lundberg.176_712420 JE.Lundberg.182_364810 JE.Lundberg.26_1572596 JE.Lundberg.29_92133 JE.Lundberg.47_1664954 JE.Soil.139_267407 JE.Soil.143_1345417 JE.Soil.15_523428 JE.Lundberg.104_263050 JE.Lundberg.107_1188339 JE.Lundberg.110_251158 JE.Lundberg.119_1157994 JE.Lundberg.125_772962 JE.Lundberg.140_402785 JE.Lundberg.146_1104488 JE.Lundberg.146_445684 JE.Lundberg.149_1122522 JE.Lundberg.149_1466448 JE.Lundberg.149_1671989 JE.Lundberg.152_1173307 JE.Lundberg.152_1218799 JE.Lundberg.152_1528868 JE.Lundberg.152_1941200 JE.Lundberg.152_372726 JE.Lundberg.152_458922 JE.Lundberg.152_567698 JE.Lundberg.152_648011 JE.Lundberg.158_699320 JE.Lundberg.164_162342 JE.Lundberg.167_1059067 JE.Lundberg.17_1327832 JE.Lundberg.17_20062 JE.Lundberg.188_645124 JE.Lundberg.29_359722 JE.Lundberg.44_1207445 JE.Lundberg.89_568966 JE.Lundberg.95_198577 JE.Soil.139_3559505 JE.Soil.27_1522569 JE.Lundberg.101_78033 JE.Lundberg.104_1479465 JE.Lundberg.104_1560983 JE.Lundberg.104_649998 JE.Lundberg.107_886575 JE.Lundberg.113_1469524 JE.Lundberg.11_1512309 JE.Lundberg.125_178331 JE.Lundberg.140_1268676 JE.Lundberg.146_1063269 JE.Lundberg.146_1271192 JE.Lundberg.146_1317947 JE.Lundberg.146_291337 JE.Lundberg.149_1054570 JE.Lundberg.149_1738900 JE.Lundberg.149_247593 JE.Lundberg.149_325255 JE.Lundberg.149_414557 JE.Lundberg.152_1177953 JE.Lundberg.152_1518132 JE.Lundberg.152_1771155 JE.Lundberg.152_1960654 JE.Lundberg.152_305498 JE.Lundberg.152_95082 JE.Lundberg.155_2795292 JE.Lundberg.158_418246 JE.Lundberg.161_473896 JE.Lundberg.161_482049 JE.Lundberg.164_352666 JE.Lundberg.164_700777 JE.Lundberg.164_875067 JE.Lundberg.170_525182 JE.Lundberg.176_136889 JE.Lundberg.191_1493508 JE.Lundberg.20_623398 JE.Lundberg.26_1837672 JE.Lundberg.26_500470 JE.Lundberg.56_1191479 JE.Lundberg.56_863387 JE.Lundberg.8_340916 JE.Soil.143_2111925 JE.Soil.187_2013181 JE.Soil.315_901350 JE.Lundberg.101_1207506 JE.Lundberg.101_344420 JE.Lundberg.101_35100 JE.Lundberg.101_582990 JE.Lundberg.101_733522 JE.Lundberg.101_854577 JE.Lundberg.104_72894 JE.Lundberg.104_869007 JE.Lundberg.107_2274583 JE.Lundberg.107_351093 JE.Lundberg.11_62237 JE.Lundberg.122_1355720 JE.Lundberg.128_547760 JE.Lundberg.146_1045328 JE.Lundberg.146_1453800 JE.Lundberg.146_1608930 JE.Lundberg.146_522802 JE.Lundberg.146_608125 JE.Lundberg.146_631691 JE.Lundberg.146_704470 JE.Lundberg.146_831119 JE.Lundberg.146_891711 JE.Lundberg.149_1161241 JE.Lundberg.149_1404281 JE.Lundberg.149_1857187 JE.Lundberg.149_246875 JE.Lundberg.149_64675 JE.Lundberg.149_863271 JE.Lundberg.152_1154489 JE.Lundberg.152_1706941 JE.Lundberg.152_209890 JE.Lundberg.152_457364 JE.Lundberg.152_949627 JE.Lundberg.155_2432548 JE.Lundberg.155_3270847 JE.Lundberg.158_136700 JE.Lundberg.161_311320 JE.Lundberg.164_232377 JE.Lundberg.164_373444 JE.Lundberg.170_865025 JE.Lundberg.173_47564 JE.Lundberg.173_992133 JE.Lundberg.17_1094158 JE.Lundberg.182_233619 JE.Lundberg.191_62452 JE.Lundberg.191_812623 JE.Lundberg.191_893517 JE.Lundberg.47_1605780 JE.Lundberg.62_666597 JE.Lundberg.65_1401928 JE.Soil.111_1892487 JE.Soil.111_942459 JE.Soil.135_2051792 JE.Soil.15_2089461 JE.Soil.179_2330934 JE.Soil.19_472609 JE.Soil.215_241664 JE.Soil.215_2588420 JE.Soil.219_77590 JE.Lundberg.101_1241878 JE.Lundberg.104_1392815 JE.Lundberg.104_1645157 JE.Lundberg.104_483800 JE.Lundberg.104_724594 JE.Lundberg.110_838120 JE.Lundberg.113_46359 JE.Lundberg.11_75777 JE.Lundberg.143_1831881 JE.Lundberg.143_236798 JE.Lundberg.146_1363868 JE.Lundberg.146_1375488 JE.Lundberg.146_434120 JE.Lundberg.146_515521 JE.Lundberg.146_798455 JE.Lundberg.149_492548 JE.Lundberg.149_717791 JE.Lundberg.152_1036562 JE.Lundberg.152_1566636 JE.Lundberg.152_1645192 JE.Lundberg.152_504692 JE.Lundberg.152_528212 JE.Lundberg.152_681959 JE.Lundberg.152_809184 JE.Lundberg.152_878751 JE.Lundberg.155_3092728 JE.Lundberg.158_1160345 JE.Lundberg.158_547924 JE.Lundberg.164_1029147 JE.Lundberg.164_392868 JE.Lundberg.164_764646 JE.Lundberg.164_903675 JE.Lundberg.167_1036344 JE.Lundberg.167_934290 JE.Lundberg.167_944091 JE.Lundberg.173_534874 JE.Lundberg.176_699510 JE.Lundberg.182_1288787 JE.Lundberg.191_1235308 JE.Lundberg.191_413717 JE.Lundberg.191_987003 JE.Lundberg.47_1357915 JE.Lundberg.59_1064073 JE.Lundberg.59_1794163 JE.Lundberg.5_1105833 JE.Lundberg.80_1448307 JE.Lundberg.86_150183 JE.Lundberg.8_210533 JE.Lundberg.95_348660 JE.Soil.111_2056205 JE.Soil.111_2182790 JE.Soil.115_95888 JE.Soil.127_611072 JE.Soil.135_3004137 JE.Soil.139_2363989 JE.Soil.143_303834 JE.Soil.15_1567 JE.Soil.15_1605405 JE.Soil.15_655188 JE.Soil.179_1499934 JE.Soil.179_84382 JE.Soil.187_808358 JE.Soil.199_1916528 JE.Soil.19_234832 JE.Soil.19_885479 JE.Soil.211_262384 JE.Soil.215_2571491 JE.Soil.215_805477 JE.Soil.219_1721434 JE.Soil.219_41193 JE.Soil.231_2403230 JE.Soil.235_497009 JE.Soil.27_4724802 JE.Soil.315_159006 JE.Soil.47_194586 JE.Soil.75_293565 JE.Lundberg.101_1255099 JE.Lundberg.101_1462106 JE.Lundberg.101_1547586 JE.Lundberg.104_424700 JE.Lundberg.104_541958 JE.Lundberg.113_935254 JE.Lundberg.119_1252520 JE.Lundberg.119_1917536 JE.Lundberg.119_745794 JE.Lundberg.125_1045244 JE.Lundberg.125_1116777 JE.Lundberg.125_765108 JE.Lundberg.131_935631 JE.Lundberg.137_706583 JE.Lundberg.146_1022946 JE.Lundberg.146_1126811 JE.Lundberg.146_1505313 JE.Lundberg.146_1637610 JE.Lundberg.146_519030 JE.Lundberg.149_1111126 JE.Lundberg.149_1473365 JE.Lundberg.149_153965 JE.Lundberg.149_1587535 JE.Lundberg.149_1604950 JE.Lundberg.149_1715123 JE.Lundberg.152_110343 JE.Lundberg.152_1671774 JE.Lundberg.152_635600 JE.Lundberg.155_1863042 JE.Lundberg.155_527512 JE.Lundberg.158_1226776 JE.Lundberg.158_444001 JE.Lundberg.164_1126352 JE.Lundberg.164_127421 JE.Lundberg.164_642322 JE.Lundberg.164_678595 JE.Lundberg.164_698825 JE.Lundberg.164_871454 JE.Lundberg.167_375353 JE.Lundberg.173_216789 JE.Lundberg.173_262543 JE.Lundberg.176_1059549 JE.Lundberg.176_716316 JE.Lundberg.17_118465 JE.Lundberg.182_1733999 JE.Lundberg.20_1249575 JE.Lundberg.23_1225531 JE.Lundberg.23_243790 JE.Lundberg.26_100656 JE.Lundberg.26_1664378 JE.Lundberg.26_943685 JE.Lundberg.2_578404 JE.Lundberg.44_258343 JE.Lundberg.44_263480 JE.Lundberg.44_473904 JE.Lundberg.44_81266 JE.Lundberg.47_1228677 JE.Lundberg.47_891404 JE.Lundberg.53_651180 JE.Lundberg.59_2203433 JE.Lundberg.59_795335 JE.Lundberg.65_1679900 JE.Lundberg.86_1776566 JE.Lundberg.89_584924 JE.Lundberg.92_1042823 JE.Lundberg.92_1855670 JE.Soil.135_2676472 JE.Soil.143_406341 JE.Soil.15_105055 JE.Soil.15_1087807 JE.Soil.15_1132760 JE.Soil.15_1389748 JE.Soil.15_1391562 JE.Soil.15_1570752 JE.Soil.15_720315 JE.Soil.179_2072443 JE.Soil.191_1758102 JE.Soil.195_827453 JE.Soil.199_422479 JE.Soil.19_1041955 JE.Soil.211_100922 JE.Soil.215_904582 JE.Soil.219_670615 JE.Soil.239_41837 JE.Soil.279_1426848 JE.Soil.27_1000427 JE.Soil.27_272090 JE.Soil.27_3807701 JE.Soil.27_473597 JE.Soil.27_570522 JE.Soil.303_1191882 JE.Soil.315_2687655 JE.Soil.39_1431281 JE.Lundberg.101_1262469 JE.Lundberg.101_1321061 JE.Lundberg.101_1438599 JE.Lundberg.101_1567635 JE.Lundberg.101_1589171 JE.Lundberg.101_966087 JE.Lundberg.104_1107325 JE.Lundberg.104_433523 JE.Lundberg.104_438529 JE.Lundberg.107_1554347 JE.Lundberg.110_124887 JE.Lundberg.110_1279549 JE.Lundberg.113_1140507 JE.Lundberg.113_852040 JE.Lundberg.113_965151 JE.Lundberg.116_1233371 JE.Lundberg.119_1413457 JE.Lundberg.119_2005624 JE.Lundberg.122_1284423 JE.Lundberg.122_133427 JE.Lundberg.122_1394721 JE.Lundberg.125_1078454 JE.Lundberg.125_1247210 JE.Lundberg.131_822740 JE.Lundberg.137_1252174 JE.Lundberg.137_625604 JE.Lundberg.137_82691 JE.Lundberg.140_12392 JE.Lundberg.143_1185457 JE.Lundberg.146_1000363 JE.Lundberg.146_1061029 JE.Lundberg.146_1194510 JE.Lundberg.146_1235595 JE.Lundberg.146_1339061 JE.Lundberg.146_1398581 JE.Lundberg.146_1467198 JE.Lundberg.146_1493864 JE.Lundberg.146_1638514 JE.Lundberg.146_341850 JE.Lundberg.146_344899 JE.Lundberg.146_362381 JE.Lundberg.146_728745 JE.Lundberg.149_1022044 JE.Lundberg.149_1037637 JE.Lundberg.149_108861 JE.Lundberg.149_1266921 JE.Lundberg.149_1357850 JE.Lundberg.149_582781 JE.Lundberg.149_624839 JE.Lundberg.149_674829 JE.Lundberg.149_730778 JE.Lundberg.149_751775 JE.Lundberg.152_109804 JE.Lundberg.152_1525947 JE.Lundberg.152_1964853 JE.Lundberg.152_28740 JE.Lundberg.152_72917 JE.Lundberg.152_912807 JE.Lundberg.155_1159240 JE.Lundberg.155_15635 JE.Lundberg.155_1922101 JE.Lundberg.155_2574299 JE.Lundberg.155_3034429 JE.Lundberg.158_1265303 JE.Lundberg.158_1279059 JE.Lundberg.158_1356532 JE.Lundberg.158_1358471 JE.Lundberg.158_693673 JE.Lundberg.158_869575 JE.Lundberg.161_1154264 JE.Lundberg.161_1398936 JE.Lundberg.161_317717 JE.Lundberg.161_449939 JE.Lundberg.161_488770 JE.Lundberg.161_799285 JE.Lundberg.161_865994 JE.Lundberg.164_1005438 JE.Lundberg.164_1059938 JE.Lundberg.164_332479 JE.Lundberg.164_371402 JE.Lundberg.164_566147 JE.Lundberg.164_619435 JE.Lundberg.164_704713 JE.Lundberg.164_783803 JE.Lundberg.164_969809 JE.Lundberg.170_1020930 JE.Lundberg.170_185499 JE.Lundberg.170_664855 JE.Lundberg.173_1417863 JE.Lundberg.173_147157 JE.Lundberg.173_496603 JE.Lundberg.173_862372 JE.Lundberg.182_1621873 JE.Lundberg.182_854813 JE.Lundberg.188_1090018 JE.Lundberg.188_1384895 JE.Lundberg.191_1043522 JE.Lundberg.191_173828 JE.Lundberg.191_207539 JE.Lundberg.191_242944 JE.Lundberg.191_288766 JE.Lundberg.191_631005 JE.Lundberg.191_745534 JE.Lundberg.191_973125 JE.Lundberg.20_529951 JE.Lundberg.20_740555 JE.Lundberg.26_1529355 JE.Lundberg.29_494775 JE.Lundberg.2_1079837 JE.Lundberg.2_1362388 JE.Lundberg.2_333090 JE.Lundberg.44_1044543 JE.Lundberg.44_1082425 JE.Lundberg.44_1393523 JE.Lundberg.44_1680026 JE.Lundberg.44_457814 JE.Lundberg.44_699419 JE.Lundberg.47_119707 JE.Lundberg.47_140685 JE.Lundberg.47_1661030 JE.Lundberg.47_1852079 JE.Lundberg.50_633498 JE.Lundberg.53_2410501 JE.Lundberg.56_1122757 JE.Lundberg.56_1410788 JE.Lundberg.56_1511003 JE.Lundberg.59_173811 JE.Lundberg.59_1987431 JE.Lundberg.59_225614 JE.Lundberg.59_2280646 JE.Lundberg.59_609102 JE.Lundberg.59_713950 JE.Lundberg.5_1422119 JE.Lundberg.5_89956 JE.Lundberg.71_398964 JE.Lundberg.80_383180 JE.Lundberg.86_174287 JE.Lundberg.86_1768522 JE.Lundberg.86_554470 JE.Lundberg.89_1073668 JE.Soil.111_1225297 JE.Soil.111_2192307 JE.Soil.111_717559 JE.Soil.115_2181453 JE.Soil.115_3115419 JE.Soil.131_339106 JE.Soil.131_3603333 JE.Soil.131_5150589 JE.Soil.135_1379235 JE.Soil.135_3254548 JE.Soil.139_1758484 JE.Soil.139_3149317 JE.Soil.139_40709 JE.Soil.139_4121091 JE.Soil.15_1428310 JE.Soil.15_1684241 JE.Soil.15_1799376 JE.Soil.15_1936273 JE.Soil.15_1955838 JE.Soil.15_1979725 JE.Soil.15_2064523 JE.Soil.15_2254179 JE.Soil.15_426599 JE.Soil.15_809936 JE.Soil.15_852251 JE.Soil.179_1009457 JE.Soil.179_1234816 JE.Soil.179_240626 JE.Soil.183_40495 JE.Soil.187_1610508 JE.Soil.187_1611800 JE.Soil.187_892440 JE.Soil.199_501662 JE.Soil.19_29898 JE.Soil.211_1345358 JE.Soil.211_1688870 JE.Soil.211_2067918 JE.Soil.215_1962910 JE.Soil.215_58748 JE.Soil.219_1691116 JE.Soil.219_465865 JE.Soil.223_1197721 JE.Soil.235_1777522 JE.Soil.235_2207602 JE.Soil.235_586349 JE.Soil.235_73725 JE.Soil.23_1089772 JE.Soil.23_1120600 JE.Soil.23_1308176 JE.Soil.23_1435403 JE.Soil.23_23387 JE.Soil.27_1177015 JE.Soil.27_1404796 JE.Soil.27_2729404 JE.Soil.27_3688997 JE.Soil.27_3843473 JE.Soil.27_4242966 JE.Soil.27_540025 JE.Soil.27_648374 JE.Soil.291_1728687 JE.Soil.291_1789855 JE.Soil.295_1020170 JE.Soil.295_1485354 JE.Soil.295_2063989 JE.Soil.295_499087 JE.Soil.307_599864 JE.Soil.315_1830891 JE.Soil.315_45031 JE.Soil.315_504196 JE.Soil.315_850190 JE.Soil.319_1843304 JE.Soil.35_1299446 JE.Soil.35_1976895 JE.Soil.35_3549002 JE.Soil.39_1953309 JE.Soil.39_220424 JE.Soil.39_35480 JE.Soil.3_730047 JE.Soil.3_965838 JE.Soil.43_69536 JE.Soil.47_2619483 JE.Soil.47_602129 JE.Soil.59_1145187 JE.Soil.59_2158711 JE.Soil.63_1242565 JE.Soil.63_1364424 JE.Soil.67_1021112 JE.Soil.67_136083 JE.Soil.67_919160 JE.Soil.75_2653124 JE.Soil.7_377570 JE.Soil.7_400803 JE.Soil.7_474691 JE.Soil.7_764929 JE.Soil.83_2097239 JE.Soil.91_1515531 JE.Lundberg.101_1016215 JE.Lundberg.101_1031609 JE.Lundberg.101_1075037 JE.Lundberg.101_1154978 JE.Lundberg.101_1158545 JE.Lundberg.101_1196465 JE.Lundberg.101_1217054 JE.Lundberg.101_1247542 JE.Lundberg.101_1269535 JE.Lundberg.101_1290841 JE.Lundberg.101_1320373 JE.Lundberg.101_1356637 JE.Lundberg.101_1361444 JE.Lundberg.101_1409486 JE.Lundberg.101_1418960 JE.Lundberg.101_1443539 JE.Lundberg.101_1481897 JE.Lundberg.101_1484888 JE.Lundberg.101_1485811 JE.Lundberg.101_1518196 JE.Lundberg.101_1519872 JE.Lundberg.101_1524346 JE.Lundberg.101_1576080 JE.Lundberg.101_161198 JE.Lundberg.101_1622331 JE.Lundberg.101_162739 JE.Lundberg.101_200050 JE.Lundberg.101_201773 JE.Lundberg.101_224616 JE.Lundberg.101_269383 JE.Lundberg.101_26997 JE.Lundberg.101_278845 JE.Lundberg.101_292927 JE.Lundberg.101_305869 JE.Lundberg.101_322143 JE.Lundberg.101_34022 JE.Lundberg.101_355317 JE.Lundberg.101_356400 JE.Lundberg.101_380328 JE.Lundberg.101_403572 JE.Lundberg.101_458509 JE.Lundberg.101_499135 JE.Lundberg.101_573511 JE.Lundberg.101_583356 JE.Lundberg.101_585543 JE.Lundberg.101_585634 JE.Lundberg.101_585677 JE.Lundberg.101_586516 JE.Lundberg.101_586582 JE.Lundberg.101_596858 JE.Lundberg.101_608400 JE.Lundberg.101_710272 JE.Lundberg.101_7318 JE.Lundberg.101_73418 JE.Lundberg.101_786832 JE.Lundberg.101_801013 JE.Lundberg.101_878498 JE.Lundberg.101_88364 JE.Lundberg.101_901198 JE.Lundberg.101_998457 JE.Lundberg.104_1040125 JE.Lundberg.104_1104966 JE.Lundberg.104_1189595 JE.Lundberg.104_1277620 JE.Lundberg.104_1313254 JE.Lundberg.104_134622 JE.Lundberg.104_1368687 JE.Lundberg.104_1373470 JE.Lundberg.104_1424239 JE.Lundberg.104_1436314 JE.Lundberg.104_1479552 JE.Lundberg.104_1493150 JE.Lundberg.104_1529505 JE.Lundberg.104_1544455 JE.Lundberg.104_1597736 JE.Lundberg.104_165024 JE.Lundberg.104_268436 JE.Lundberg.104_272021 JE.Lundberg.104_273165 JE.Lundberg.104_332616 JE.Lundberg.104_373688 JE.Lundberg.104_470315 JE.Lundberg.104_490366 JE.Lundberg.104_491597 JE.Lundberg.104_50089 JE.Lundberg.104_587333 JE.Lundberg.104_60169 JE.Lundberg.104_605489 JE.Lundberg.104_614284 JE.Lundberg.104_614458 JE.Lundberg.104_632757 JE.Lundberg.104_734657 JE.Lundberg.104_774241 JE.Lundberg.104_783049 JE.Lundberg.104_857691 JE.Lundberg.104_873290 JE.Lundberg.104_885905 JE.Lundberg.104_934293 JE.Lundberg.104_948720 JE.Lundberg.107_1139406 JE.Lundberg.107_1196021 JE.Lundberg.107_1225691 JE.Lundberg.107_1404338 JE.Lundberg.107_1414975 JE.Lundberg.107_1479879 JE.Lundberg.107_1586068 JE.Lundberg.107_1637198 JE.Lundberg.107_165630 JE.Lundberg.107_1713736 JE.Lundberg.107_1775946 JE.Lundberg.107_1780154 JE.Lundberg.107_1783024 JE.Lundberg.107_1797788 JE.Lundberg.107_1980172 JE.Lundberg.107_2059226 JE.Lundberg.107_2147740 JE.Lundberg.107_2169128 JE.Lundberg.107_2296028 JE.Lundberg.107_238528 JE.Lundberg.107_238645 JE.Lundberg.107_2406307 JE.Lundberg.107_2485009 JE.Lundberg.107_2485145 JE.Lundberg.107_2806925 JE.Lundberg.107_327672 JE.Lundberg.107_644513 JE.Lundberg.107_884424 JE.Lundberg.110_1259027 JE.Lundberg.110_1494528 JE.Lundberg.110_1502358 JE.Lundberg.110_1532360 JE.Lundberg.110_1554200 JE.Lundberg.110_1632357 JE.Lundberg.110_21130 JE.Lundberg.110_390885 JE.Lundberg.110_598803 JE.Lundberg.110_632228 JE.Lundberg.110_647381 JE.Lundberg.110_676361 JE.Lundberg.110_676642 JE.Lundberg.110_684332 JE.Lundberg.110_684552 JE.Lundberg.110_687954 JE.Lundberg.110_892459 JE.Lundberg.110_963404 JE.Lundberg.113_1188921 JE.Lundberg.113_1203373 JE.Lundberg.113_1281763 JE.Lundberg.113_1284330 JE.Lundberg.113_1409970 JE.Lundberg.113_1532180 JE.Lundberg.113_153924 JE.Lundberg.113_1550477 JE.Lundberg.113_157038 JE.Lundberg.113_162192 JE.Lundberg.113_162481 JE.Lundberg.113_1663340 JE.Lundberg.113_1725336 JE.Lundberg.113_1831885 JE.Lundberg.113_184472 JE.Lundberg.113_1897906 JE.Lundberg.113_1904566 JE.Lundberg.113_206607 JE.Lundberg.113_223367 JE.Lundberg.113_251183 JE.Lundberg.113_313074 JE.Lundberg.113_405272 JE.Lundberg.113_671844 JE.Lundberg.113_681627 JE.Lundberg.113_691187 JE.Lundberg.113_697389 JE.Lundberg.113_697718 JE.Lundberg.113_841009 JE.Lundberg.113_877621 JE.Lundberg.113_901100 JE.Lundberg.113_904288 JE.Lundberg.113_919844 JE.Lundberg.113_959130 JE.Lundberg.116_1180490 JE.Lundberg.116_1193270 JE.Lundberg.116_1275143 JE.Lundberg.116_1382519 JE.Lundberg.116_1436908 JE.Lundberg.116_1767065 JE.Lundberg.116_1885764 JE.Lundberg.116_1960561 JE.Lundberg.116_21899 JE.Lundberg.116_238824 JE.Lundberg.116_342707 JE.Lundberg.116_708318 JE.Lundberg.116_88478 JE.Lundberg.116_929973 JE.Lundberg.119_1001018 JE.Lundberg.119_1059807 JE.Lundberg.119_1121795 JE.Lundberg.119_1154300 JE.Lundberg.119_116688 JE.Lundberg.119_1215161 JE.Lundberg.119_1229931 JE.Lundberg.119_1269017 JE.Lundberg.119_1377322 JE.Lundberg.119_1446785 JE.Lundberg.119_1475950 JE.Lundberg.119_1492441 JE.Lundberg.119_1586302 JE.Lundberg.119_1690186 JE.Lundberg.119_1707156 JE.Lundberg.119_1710400 JE.Lundberg.119_1710895 JE.Lundberg.119_1765936 JE.Lundberg.119_1775134 JE.Lundberg.119_1784324 JE.Lundberg.119_1826801 JE.Lundberg.119_1841232 JE.Lundberg.119_2011742 JE.Lundberg.119_327126 JE.Lundberg.119_341517 JE.Lundberg.119_352539 JE.Lundberg.119_38134 JE.Lundberg.119_415320 JE.Lundberg.119_437902 JE.Lundberg.119_452660 JE.Lundberg.119_584852 JE.Lundberg.119_586863 JE.Lundberg.119_590158 JE.Lundberg.119_599102 JE.Lundberg.119_651599 JE.Lundberg.119_677254 JE.Lundberg.119_742836 JE.Lundberg.119_814520 JE.Lundberg.119_888352 JE.Lundberg.119_913031 JE.Lundberg.119_994 JE.Lundberg.11_1109247 JE.Lundberg.11_1199180 JE.Lundberg.11_1211956 JE.Lundberg.11_150299 JE.Lundberg.11_1640596 JE.Lundberg.11_1680556 JE.Lundberg.11_1689610 JE.Lundberg.11_1868054 JE.Lundberg.11_1920188 JE.Lundberg.11_2030884 JE.Lundberg.11_2047468 JE.Lundberg.11_273111 JE.Lundberg.11_288427 JE.Lundberg.11_298483 JE.Lundberg.11_355460 JE.Lundberg.11_374039 JE.Lundberg.11_466323 JE.Lundberg.11_517549 JE.Lundberg.11_708539 JE.Lundberg.11_799090 JE.Lundberg.122_1592713 JE.Lundberg.122_306126 JE.Lundberg.122_340719 JE.Lundberg.122_45836 JE.Lundberg.122_597671 JE.Lundberg.122_704945 JE.Lundberg.122_894479 JE.Lundberg.125_1009499 JE.Lundberg.125_1191064 JE.Lundberg.125_1239312 JE.Lundberg.125_1254154 JE.Lundberg.125_1324099 JE.Lundberg.125_1365968 JE.Lundberg.125_1366886 JE.Lundberg.125_344952 JE.Lundberg.125_489621 JE.Lundberg.125_669598 JE.Lundberg.125_697230 JE.Lundberg.125_788060 JE.Lundberg.125_889203 JE.Lundberg.125_935061 JE.Lundberg.125_990884 JE.Lundberg.128_332193 JE.Lundberg.128_332350 JE.Lundberg.128_497005 JE.Lundberg.128_630424 JE.Lundberg.128_778357 JE.Lundberg.128_845767 JE.Lundberg.131_1115095 JE.Lundberg.131_1380673 JE.Lundberg.131_539159 JE.Lundberg.131_859603 JE.Lundberg.134_1043253 JE.Lundberg.134_1157079 JE.Lundberg.134_117976 JE.Lundberg.134_159948 JE.Lundberg.134_162274 JE.Lundberg.134_231460 JE.Lundberg.134_241836 JE.Lundberg.134_305940 JE.Lundberg.134_333482 JE.Lundberg.134_54267 JE.Lundberg.134_54297 JE.Lundberg.134_560331 JE.Lundberg.134_577198 JE.Lundberg.134_614737 JE.Lundberg.134_619882 JE.Lundberg.134_629550 JE.Lundberg.134_629734 JE.Lundberg.134_648459 JE.Lundberg.134_654237 JE.Lundberg.134_666939 JE.Lundberg.134_66807 JE.Lundberg.134_826925 JE.Lundberg.134_887102 JE.Lundberg.134_988990 JE.Lundberg.137_1013177 JE.Lundberg.137_111179 JE.Lundberg.137_1175227 JE.Lundberg.137_1175543 JE.Lundberg.137_1193747 JE.Lundberg.137_1230899 JE.Lundberg.137_133069 JE.Lundberg.137_1408839 JE.Lundberg.137_1409017 JE.Lundberg.137_1444711 JE.Lundberg.137_1559596 JE.Lundberg.137_1592338 JE.Lundberg.137_199023 JE.Lundberg.137_265074 JE.Lundberg.137_400669 JE.Lundberg.137_443804 JE.Lundberg.137_458960 JE.Lundberg.137_508703 JE.Lundberg.137_595996 JE.Lundberg.137_625449 JE.Lundberg.137_639958 JE.Lundberg.137_640189 JE.Lundberg.137_660104 JE.Lundberg.137_671803 JE.Lundberg.137_676296 JE.Lundberg.137_676890 JE.Lundberg.137_769983 JE.Lundberg.137_880732 JE.Lundberg.137_904831 JE.Lundberg.137_908597 JE.Lundberg.137_914450 JE.Lundberg.137_920339 JE.Lundberg.137_926962 JE.Lundberg.137_964768 JE.Lundberg.140_1094601 JE.Lundberg.140_1112243 JE.Lundberg.140_11718 JE.Lundberg.140_1182060 JE.Lundberg.140_1273546 JE.Lundberg.140_1464172 JE.Lundberg.140_2185 JE.Lundberg.140_47182 JE.Lundberg.140_476804 JE.Lundberg.140_542706 JE.Lundberg.140_582482 JE.Lundberg.140_590141 JE.Lundberg.140_602319 JE.Lundberg.140_606911 JE.Lundberg.140_635037 JE.Lundberg.140_827823 JE.Lundberg.140_901357 JE.Lundberg.140_905032 JE.Lundberg.140_908225 JE.Lundberg.143_1020657 JE.Lundberg.143_1040802 JE.Lundberg.143_1066330 JE.Lundberg.143_1087722 JE.Lundberg.143_1162224 JE.Lundberg.143_1235101 JE.Lundberg.143_1356154 JE.Lundberg.143_1596484 JE.Lundberg.143_1612473 JE.Lundberg.143_1644170 JE.Lundberg.143_1687735 JE.Lundberg.143_169527 JE.Lundberg.143_1754338 JE.Lundberg.143_1781536 JE.Lundberg.143_1813698 JE.Lundberg.143_1828640 JE.Lundberg.143_1873532 JE.Lundberg.143_1917191 JE.Lundberg.143_350563 JE.Lundberg.143_435559 JE.Lundberg.143_441522 JE.Lundberg.143_451162 JE.Lundberg.143_502810 JE.Lundberg.143_64149 JE.Lundberg.143_670543 JE.Lundberg.143_69074 JE.Lundberg.143_751244 JE.Lundberg.143_831916 JE.Lundberg.143_86745 JE.Lundberg.143_880830 JE.Lundberg.143_880897 JE.Lundberg.143_915986 JE.Lundberg.143_916167 JE.Lundberg.143_958083 JE.Lundberg.143_958246 JE.Lundberg.146_1041344 JE.Lundberg.146_1046071 JE.Lundberg.146_1052140 JE.Lundberg.146_1057267 JE.Lundberg.146_1071285 JE.Lundberg.146_1122288 JE.Lundberg.146_1130847 JE.Lundberg.146_1133885 JE.Lundberg.146_1159367 JE.Lundberg.146_1159945 JE.Lundberg.146_12106 JE.Lundberg.146_1218549 JE.Lundberg.146_12273 JE.Lundberg.146_1228401 JE.Lundberg.146_1274753 JE.Lundberg.146_1299515 JE.Lundberg.146_1333169 JE.Lundberg.146_1346511 JE.Lundberg.146_1387338 JE.Lundberg.146_1409965 JE.Lundberg.146_1410666 JE.Lundberg.146_1425199 JE.Lundberg.146_1426880 JE.Lundberg.146_148174 JE.Lundberg.146_15094 JE.Lundberg.146_1516659 JE.Lundberg.146_155744 JE.Lundberg.146_1589668 JE.Lundberg.146_1590817 JE.Lundberg.146_1608195 JE.Lundberg.146_161528 JE.Lundberg.146_164336 JE.Lundberg.146_164628 JE.Lundberg.146_1652585 JE.Lundberg.146_168239 JE.Lundberg.146_236484 JE.Lundberg.146_238884 JE.Lundberg.146_24177 JE.Lundberg.146_2491 JE.Lundberg.146_266493 JE.Lundberg.146_291304 JE.Lundberg.146_291443 JE.Lundberg.146_292417 JE.Lundberg.146_308819 JE.Lundberg.146_319083 JE.Lundberg.146_336236 JE.Lundberg.146_342482 JE.Lundberg.146_356142 JE.Lundberg.146_356907 JE.Lundberg.146_374002 JE.Lundberg.146_374500 JE.Lundberg.146_375233 JE.Lundberg.146_395406 JE.Lundberg.146_41017 JE.Lundberg.146_415262 JE.Lundberg.146_42697 JE.Lundberg.146_431886 JE.Lundberg.146_457335 JE.Lundberg.146_51274 JE.Lundberg.146_542901 JE.Lundberg.146_615330 JE.Lundberg.146_658618 JE.Lundberg.146_663286 JE.Lundberg.146_663353 JE.Lundberg.146_677622 JE.Lundberg.146_692472 JE.Lundberg.146_693953 JE.Lundberg.146_695762 JE.Lundberg.146_699285 JE.Lundberg.146_707778 JE.Lundberg.146_745829 JE.Lundberg.146_749813 JE.Lundberg.146_760896 JE.Lundberg.146_77981 JE.Lundberg.146_803185 JE.Lundberg.146_836040 JE.Lundberg.146_844986 JE.Lundberg.146_858755 JE.Lundberg.146_879122 JE.Lundberg.146_880149 JE.Lundberg.146_897180 JE.Lundberg.146_917335 JE.Lundberg.146_954350 JE.Lundberg.146_965687 JE.Lundberg.146_980608 JE.Lundberg.146_986647 JE.Lundberg.146_991690 JE.Lundberg.146_99700 JE.Lundberg.149_1019575 JE.Lundberg.149_1050581 JE.Lundberg.149_1065461 JE.Lundberg.149_1067821 JE.Lundberg.149_1111393 JE.Lundberg.149_1137123 JE.Lundberg.149_1137773 JE.Lundberg.149_1216763 JE.Lundberg.149_1217040 JE.Lundberg.149_1229557 JE.Lundberg.149_1263549 JE.Lundberg.149_1306401 JE.Lundberg.149_1322766 JE.Lundberg.149_1338123 JE.Lundberg.149_1340295 JE.Lundberg.149_135209 JE.Lundberg.149_1368273 JE.Lundberg.149_1403846 JE.Lundberg.149_1404341 JE.Lundberg.149_140607 JE.Lundberg.149_1407434 JE.Lundberg.149_1454384 JE.Lundberg.149_1455863 JE.Lundberg.149_1473115 JE.Lundberg.149_1474259 JE.Lundberg.149_1491971 JE.Lundberg.149_1499710 JE.Lundberg.149_1506616 JE.Lundberg.149_1568079 JE.Lundberg.149_1579393 JE.Lundberg.149_1591617 JE.Lundberg.149_1605221 JE.Lundberg.149_1608677 JE.Lundberg.149_1657437 JE.Lundberg.149_1674498 JE.Lundberg.149_169680 JE.Lundberg.149_170428 JE.Lundberg.149_1715026 JE.Lundberg.149_1715746 JE.Lundberg.149_1717123 JE.Lundberg.149_1728568 JE.Lundberg.149_1742493 JE.Lundberg.149_1747962 JE.Lundberg.149_1756963 JE.Lundberg.149_1829846 JE.Lundberg.149_1832749 JE.Lundberg.149_196643 JE.Lundberg.149_197188 JE.Lundberg.149_216452 JE.Lundberg.149_225373 JE.Lundberg.149_24202 JE.Lundberg.149_319942 JE.Lundberg.149_320176 JE.Lundberg.149_325400 JE.Lundberg.149_336018 JE.Lundberg.149_342673 JE.Lundberg.149_343446 JE.Lundberg.149_344891 JE.Lundberg.149_353460 JE.Lundberg.149_428731 JE.Lundberg.149_453106 JE.Lundberg.149_486898 JE.Lundberg.149_520415 JE.Lundberg.149_596286 JE.Lundberg.149_613301 JE.Lundberg.149_618407 JE.Lundberg.149_629967 JE.Lundberg.149_631270 JE.Lundberg.149_661011 JE.Lundberg.149_686435 JE.Lundberg.149_686532 JE.Lundberg.149_697680 JE.Lundberg.149_707292 JE.Lundberg.149_716924 JE.Lundberg.149_717248 JE.Lundberg.149_717426 JE.Lundberg.149_751548 JE.Lundberg.149_79233 JE.Lundberg.149_796618 JE.Lundberg.149_841171 JE.Lundberg.149_855990 JE.Lundberg.149_87298 JE.Lundberg.149_898249 JE.Lundberg.149_920435 JE.Lundberg.152_1005775 JE.Lundberg.152_1037382 JE.Lundberg.152_1064777 JE.Lundberg.152_1113471 JE.Lundberg.152_1139413 JE.Lundberg.152_114774 JE.Lundberg.152_120296 JE.Lundberg.152_1252688 JE.Lundberg.152_1295501 JE.Lundberg.152_1304818 JE.Lundberg.152_130504 JE.Lundberg.152_1326616 JE.Lundberg.152_1333352 JE.Lundberg.152_1338338 JE.Lundberg.152_134350 JE.Lundberg.152_1344759 JE.Lundberg.152_1388085 JE.Lundberg.152_1400125 JE.Lundberg.152_1405480 JE.Lundberg.152_1406292 JE.Lundberg.152_143295 JE.Lundberg.152_143955 JE.Lundberg.152_147977 JE.Lundberg.152_1514495 JE.Lundberg.152_1526019 JE.Lundberg.152_1538920 JE.Lundberg.152_1575840 JE.Lundberg.152_159276 JE.Lundberg.152_1644883 JE.Lundberg.152_1645081 JE.Lundberg.152_1757902 JE.Lundberg.152_1764080 JE.Lundberg.152_1764576 JE.Lundberg.152_1782602 JE.Lundberg.152_1788107 JE.Lundberg.152_1791462 JE.Lundberg.152_1791659 JE.Lundberg.152_1817681 JE.Lundberg.152_1826986 JE.Lundberg.152_184817 JE.Lundberg.152_1911554 JE.Lundberg.152_1942132 JE.Lundberg.152_1999932 JE.Lundberg.152_218972 JE.Lundberg.152_247085 JE.Lundberg.152_250633 JE.Lundberg.152_252780 JE.Lundberg.152_253325 JE.Lundberg.152_264189 JE.Lundberg.152_303673 JE.Lundberg.152_318617 JE.Lundberg.152_318626 JE.Lundberg.152_325313 JE.Lundberg.152_331586 JE.Lundberg.152_336084 JE.Lundberg.152_35469 JE.Lundberg.152_363632 JE.Lundberg.152_390039 JE.Lundberg.152_409636 JE.Lundberg.152_457307 JE.Lundberg.152_488059 JE.Lundberg.152_492558 JE.Lundberg.152_524322 JE.Lundberg.152_531032 JE.Lundberg.152_591547 JE.Lundberg.152_600499 JE.Lundberg.152_620644 JE.Lundberg.152_626532 JE.Lundberg.152_65293 JE.Lundberg.152_675858 JE.Lundberg.152_67695 JE.Lundberg.152_686463 JE.Lundberg.152_720650 JE.Lundberg.152_720984 JE.Lundberg.152_759272 JE.Lundberg.152_863174 JE.Lundberg.152_894796 JE.Lundberg.152_97888 JE.Lundberg.152_9904 JE.Lundberg.155_1280181 JE.Lundberg.155_1490256 JE.Lundberg.155_1512919 JE.Lundberg.155_1513207 JE.Lundberg.155_161954 JE.Lundberg.155_1736230 JE.Lundberg.155_1823477 JE.Lundberg.155_1846665 JE.Lundberg.155_1912911 JE.Lundberg.155_1933317 JE.Lundberg.155_2050031 JE.Lundberg.155_2137425 JE.Lundberg.155_238580 JE.Lundberg.155_2589201 JE.Lundberg.155_2746138 JE.Lundberg.155_2785243 JE.Lundberg.155_2787840 JE.Lundberg.155_2795361 JE.Lundberg.155_291638 JE.Lundberg.155_291824 JE.Lundberg.155_3079575 JE.Lundberg.155_3146467 JE.Lundberg.155_3191394 JE.Lundberg.155_3324410 JE.Lundberg.155_3441700 JE.Lundberg.155_3460328 JE.Lundberg.155_3531604 JE.Lundberg.155_414614 JE.Lundberg.155_670855 JE.Lundberg.155_95744 JE.Lundberg.155_9639 JE.Lundberg.158_1051467 JE.Lundberg.158_1057051 JE.Lundberg.158_1236675 JE.Lundberg.158_1256925 JE.Lundberg.158_1315963 JE.Lundberg.158_131611 JE.Lundberg.158_1338585 JE.Lundberg.158_1361172 JE.Lundberg.158_253378 JE.Lundberg.158_281868 JE.Lundberg.158_333967 JE.Lundberg.158_349339 JE.Lundberg.158_369090 JE.Lundberg.158_4291 JE.Lundberg.158_45648 JE.Lundberg.158_529162 JE.Lundberg.158_611568 JE.Lundberg.158_643714 JE.Lundberg.158_6645 JE.Lundberg.158_673829 JE.Lundberg.158_678323 JE.Lundberg.158_710926 JE.Lundberg.158_757608 JE.Lundberg.158_763782 JE.Lundberg.158_815203 JE.Lundberg.158_830799 JE.Lundberg.158_832098 JE.Lundberg.158_832261 JE.Lundberg.158_838115 JE.Lundberg.158_838374 JE.Lundberg.158_844794 JE.Lundberg.158_859818 JE.Lundberg.158_860482 JE.Lundberg.158_874945 JE.Lundberg.158_884696 JE.Lundberg.158_92341 JE.Lundberg.158_972763 JE.Lundberg.161_1014774 JE.Lundberg.161_103951 JE.Lundberg.161_1109802 JE.Lundberg.161_1117703 JE.Lundberg.161_1144632 JE.Lundberg.161_1150165 JE.Lundberg.161_1180520 JE.Lundberg.161_1193210 JE.Lundberg.161_1215940 JE.Lundberg.161_1315 JE.Lundberg.161_1364955 JE.Lundberg.161_1387569 JE.Lundberg.161_1400218 JE.Lundberg.161_1480477 JE.Lundberg.161_151263 JE.Lundberg.161_151458 JE.Lundberg.161_237619 JE.Lundberg.161_27328 JE.Lundberg.161_333113 JE.Lundberg.161_639092 JE.Lundberg.161_708906 JE.Lundberg.161_742545 JE.Lundberg.161_813295 JE.Lundberg.161_960338 JE.Lundberg.161_983525 JE.Lundberg.161_989506 JE.Lundberg.161_997338 JE.Lundberg.164_1003903 JE.Lundberg.164_1018820 JE.Lundberg.164_1053421 JE.Lundberg.164_1055032 JE.Lundberg.164_1071325 JE.Lundberg.164_1074367 JE.Lundberg.164_1074735 JE.Lundberg.164_1085644 JE.Lundberg.164_1103713 JE.Lundberg.164_1119988 JE.Lundberg.164_1138071 JE.Lundberg.164_1159727 JE.Lundberg.164_150309 JE.Lundberg.164_1574 JE.Lundberg.164_15983 JE.Lundberg.164_225911 JE.Lundberg.164_232228 JE.Lundberg.164_234526 JE.Lundberg.164_242173 JE.Lundberg.164_257184 JE.Lundberg.164_279887 JE.Lundberg.164_294287 JE.Lundberg.164_3120 JE.Lundberg.164_328566 JE.Lundberg.164_340847 JE.Lundberg.164_340891 JE.Lundberg.164_347155 JE.Lundberg.164_371393 JE.Lundberg.164_378071 JE.Lundberg.164_385665 JE.Lundberg.164_432717 JE.Lundberg.164_437220 JE.Lundberg.164_464439 JE.Lundberg.164_483063 JE.Lundberg.164_502593 JE.Lundberg.164_509235 JE.Lundberg.164_534509 JE.Lundberg.164_535157 JE.Lundberg.164_575691 JE.Lundberg.164_588711 JE.Lundberg.164_597582 JE.Lundberg.164_617571 JE.Lundberg.164_642810 JE.Lundberg.164_663093 JE.Lundberg.164_678674 JE.Lundberg.164_686033 JE.Lundberg.164_690678 JE.Lundberg.164_690909 JE.Lundberg.164_700849 JE.Lundberg.164_717553 JE.Lundberg.164_724563 JE.Lundberg.164_725492 JE.Lundberg.164_733130 JE.Lundberg.164_734358 JE.Lundberg.164_777976 JE.Lundberg.164_83378 JE.Lundberg.164_839006 JE.Lundberg.164_839845 JE.Lundberg.164_845917 JE.Lundberg.164_903482 JE.Lundberg.164_906817 JE.Lundberg.164_929187 JE.Lundberg.164_953459 JE.Lundberg.164_960189 JE.Lundberg.164_972171 JE.Lundberg.167_102496 JE.Lundberg.167_1035233 JE.Lundberg.167_1038273 JE.Lundberg.167_1053198 JE.Lundberg.167_1058954 JE.Lundberg.167_1083235 JE.Lundberg.167_110881 JE.Lundberg.167_13155 JE.Lundberg.167_22267 JE.Lundberg.167_258592 JE.Lundberg.167_414253 JE.Lundberg.167_457177 JE.Lundberg.167_526144 JE.Lundberg.167_574809 JE.Lundberg.167_578786 JE.Lundberg.167_585461 JE.Lundberg.167_644319 JE.Lundberg.167_680338 JE.Lundberg.167_725037 JE.Lundberg.167_750635 JE.Lundberg.167_777520 JE.Lundberg.167_81149 JE.Lundberg.167_830494 JE.Lundberg.167_846509 JE.Lundberg.167_934745 JE.Lundberg.167_971673 JE.Lundberg.170_1125621 JE.Lundberg.170_191815 JE.Lundberg.170_273620 JE.Lundberg.170_327703 JE.Lundberg.170_332916 JE.Lundberg.170_441060 JE.Lundberg.170_464496 JE.Lundberg.170_473749 JE.Lundberg.170_526440 JE.Lundberg.170_68822 JE.Lundberg.170_889863 JE.Lundberg.170_907560 JE.Lundberg.170_927489 JE.Lundberg.173_1085225 JE.Lundberg.173_1109430 JE.Lundberg.173_1125464 JE.Lundberg.173_114547 JE.Lundberg.173_1152151 JE.Lundberg.173_115802 JE.Lundberg.173_1248700 JE.Lundberg.173_1263344 JE.Lundberg.173_1386596 JE.Lundberg.173_1406596 JE.Lundberg.173_149575 JE.Lundberg.173_1532797 JE.Lundberg.173_1599697 JE.Lundberg.173_1671613 JE.Lundberg.173_1678058 JE.Lundberg.173_1768974 JE.Lundberg.173_1778980 JE.Lundberg.173_264930 JE.Lundberg.173_31287 JE.Lundberg.173_349977 JE.Lundberg.173_361110 JE.Lundberg.173_363931 JE.Lundberg.173_370096 JE.Lundberg.173_454328 JE.Lundberg.173_519690 JE.Lundberg.173_524981 JE.Lundberg.173_624148 JE.Lundberg.173_628218 JE.Lundberg.173_670643 JE.Lundberg.173_689437 JE.Lundberg.173_729524 JE.Lundberg.173_789538 JE.Lundberg.173_842365 JE.Lundberg.173_883217 JE.Lundberg.173_970629 JE.Lundberg.173_992608 JE.Lundberg.176_1223475 JE.Lundberg.176_1230363 JE.Lundberg.176_1326849 JE.Lundberg.176_159056 JE.Lundberg.176_1695275 JE.Lundberg.176_1990573 JE.Lundberg.176_2047850 JE.Lundberg.176_2298701 JE.Lundberg.176_2298962 JE.Lundberg.176_2336839 JE.Lundberg.176_653100 JE.Lundberg.176_992602 JE.Lundberg.17_1111575 JE.Lundberg.17_1119029 JE.Lundberg.17_1204569 JE.Lundberg.17_1205082 JE.Lundberg.17_1240816 JE.Lundberg.17_1377658 JE.Lundberg.17_141878 JE.Lundberg.17_144949 JE.Lundberg.17_1527488 JE.Lundberg.17_213942 JE.Lundberg.17_273743 JE.Lundberg.17_284578 JE.Lundberg.17_353335 JE.Lundberg.17_38439 JE.Lundberg.17_46675 JE.Lundberg.17_547258 JE.Lundberg.17_5905 JE.Lundberg.17_599936 JE.Lundberg.17_685387 JE.Lundberg.17_780224 JE.Lundberg.17_85913 JE.Lundberg.17_961593 JE.Lundberg.17_978012 JE.Lundberg.182_1078800 JE.Lundberg.182_1169135 JE.Lundberg.182_1235132 JE.Lundberg.182_1386805 JE.Lundberg.182_143336 JE.Lundberg.182_1443092 JE.Lundberg.182_1472117 JE.Lundberg.182_148247 JE.Lundberg.182_1529656 JE.Lundberg.182_1634062 JE.Lundberg.182_1755759 JE.Lundberg.182_1764914 JE.Lundberg.182_1773947 JE.Lundberg.182_1851336 JE.Lundberg.182_248787 JE.Lundberg.182_276915 JE.Lundberg.182_287801 JE.Lundberg.182_302669 JE.Lundberg.182_302811 JE.Lundberg.182_353565 JE.Lundberg.182_684991 JE.Lundberg.182_688006 JE.Lundberg.188_1037727 JE.Lundberg.188_1396713 JE.Lundberg.188_1827206 JE.Lundberg.188_349113 JE.Lundberg.188_364921 JE.Lundberg.188_42296 JE.Lundberg.188_942809 JE.Lundberg.191_100894 JE.Lundberg.191_101149 JE.Lundberg.191_1039033 JE.Lundberg.191_1075094 JE.Lundberg.191_1094968 JE.Lundberg.191_1102094 JE.Lundberg.191_1110817 JE.Lundberg.191_1123005 JE.Lundberg.191_1148115 JE.Lundberg.191_1151724 JE.Lundberg.191_119746 JE.Lundberg.191_1267655 JE.Lundberg.191_1279713 JE.Lundberg.191_1308243 JE.Lundberg.191_1338570 JE.Lundberg.191_1369388 JE.Lundberg.191_1371594 JE.Lundberg.191_1385837 JE.Lundberg.191_1388501 JE.Lundberg.191_1504269 JE.Lundberg.191_1540116 JE.Lundberg.191_154123 JE.Lundberg.191_1551567 JE.Lundberg.191_1592593 JE.Lundberg.191_169689 JE.Lundberg.191_169711 JE.Lundberg.191_1731886 JE.Lundberg.191_1743314 JE.Lundberg.191_1760930 JE.Lundberg.191_17864 JE.Lundberg.191_200857 JE.Lundberg.191_207365 JE.Lundberg.191_207492 JE.Lundberg.191_223414 JE.Lundberg.191_239011 JE.Lundberg.191_304559 JE.Lundberg.191_352877 JE.Lundberg.191_36059 JE.Lundberg.191_432995 JE.Lundberg.191_602261 JE.Lundberg.191_603643 JE.Lundberg.191_679303 JE.Lundberg.191_714621 JE.Lundberg.191_850435 JE.Lundberg.191_861478 JE.Lundberg.191_875454 JE.Lundberg.191_941755 JE.Lundberg.191_960847 JE.Lundberg.191_961166 JE.Lundberg.191_966958 JE.Lundberg.191_968469 JE.Lundberg.20_1090916 JE.Lundberg.20_1177786 JE.Lundberg.20_1183028 JE.Lundberg.20_1249510 JE.Lundberg.20_1311555 JE.Lundberg.20_1348451 JE.Lundberg.20_137202 JE.Lundberg.20_1407941 JE.Lundberg.20_157948 JE.Lundberg.20_1672548 JE.Lundberg.20_1677791 JE.Lundberg.20_1732473 JE.Lundberg.20_2027740 JE.Lundberg.20_2244818 JE.Lundberg.20_2302013 JE.Lundberg.20_2317759 JE.Lundberg.20_2337471 JE.Lundberg.20_2377377 JE.Lundberg.20_451235 JE.Lundberg.20_456326 JE.Lundberg.20_523578 JE.Lundberg.20_885118 JE.Lundberg.20_944558 JE.Lundberg.20_959432 JE.Lundberg.20_976667 JE.Lundberg.23_1111906 JE.Lundberg.23_1169705 JE.Lundberg.23_1186150 JE.Lundberg.23_1226198 JE.Lundberg.23_1242674 JE.Lundberg.23_1260689 JE.Lundberg.23_1415401 JE.Lundberg.23_1550007 JE.Lundberg.23_1550203 JE.Lundberg.23_1585537 JE.Lundberg.23_250805 JE.Lundberg.23_277038 JE.Lundberg.23_293385 JE.Lundberg.23_367943 JE.Lundberg.23_597266 JE.Lundberg.23_780023 JE.Lundberg.26_110521 JE.Lundberg.26_1192615 JE.Lundberg.26_1271223 JE.Lundberg.26_132687 JE.Lundberg.26_1331070 JE.Lundberg.26_1387807 JE.Lundberg.26_1505751 JE.Lundberg.26_1560074 JE.Lundberg.26_1735807 JE.Lundberg.26_20672 JE.Lundberg.26_303498 JE.Lundberg.26_451601 JE.Lundberg.26_549050 JE.Lundberg.26_674685 JE.Lundberg.26_765252 JE.Lundberg.26_774215 JE.Lundberg.26_80247 JE.Lundberg.26_808216 JE.Lundberg.26_897189 JE.Lundberg.26_999097 JE.Lundberg.29_1020015 JE.Lundberg.29_1505587 JE.Lundberg.29_1643528 JE.Lundberg.29_1713840 JE.Lundberg.29_314706 JE.Lundberg.29_37308 JE.Lundberg.29_391514 JE.Lundberg.29_586830 JE.Lundberg.29_667913 JE.Lundberg.2_1001126 JE.Lundberg.2_103960 JE.Lundberg.2_1066350 JE.Lundberg.2_1145858 JE.Lundberg.2_1180471 JE.Lundberg.2_1231359 JE.Lundberg.2_134506 JE.Lundberg.2_1382418 JE.Lundberg.2_1436129 JE.Lundberg.2_1532894 JE.Lundberg.2_157219 JE.Lundberg.2_1638737 JE.Lundberg.2_1670713 JE.Lundberg.2_21710 JE.Lundberg.2_304976 JE.Lundberg.2_348685 JE.Lundberg.2_35307 JE.Lundberg.2_386477 JE.Lundberg.2_415490 JE.Lundberg.2_419837 JE.Lundberg.2_448306 JE.Lundberg.2_571267 JE.Lundberg.2_593902 JE.Lundberg.2_597482 JE.Lundberg.2_652439 JE.Lundberg.2_712670 JE.Lundberg.2_731549 JE.Lundberg.2_732865 JE.Lundberg.2_77277 JE.Lundberg.2_858517 JE.Lundberg.2_970756 JE.Lundberg.32_1719041 JE.Lundberg.32_344913 JE.Lundberg.35_24104 JE.Lundberg.35_290713 JE.Lundberg.35_670380 JE.Lundberg.35_674892 JE.Lundberg.35_714509 JE.Lundberg.38_212419 JE.Lundberg.38_680016 JE.Lundberg.38_710395 JE.Lundberg.38_908143 JE.Lundberg.41_132523 JE.Lundberg.41_1362732 JE.Lundberg.44_1005097 JE.Lundberg.44_1013035 JE.Lundberg.44_1044447 JE.Lundberg.44_1050329 JE.Lundberg.44_1050884 JE.Lundberg.44_1085693 JE.Lundberg.44_1109626 JE.Lundberg.44_1180815 JE.Lundberg.44_1193630 JE.Lundberg.44_1235136 JE.Lundberg.44_1392896 JE.Lundberg.44_1571736 JE.Lundberg.44_1607482 JE.Lundberg.44_1789504 JE.Lundberg.44_1795292 JE.Lundberg.44_338405 JE.Lundberg.44_39178 JE.Lundberg.44_44179 JE.Lundberg.44_68038 JE.Lundberg.44_702785 JE.Lundberg.44_726356 JE.Lundberg.44_782125 JE.Lundberg.44_835019 JE.Lundberg.44_896387 JE.Lundberg.44_917648 JE.Lundberg.47_1044831 JE.Lundberg.47_113267 JE.Lundberg.47_1341429 JE.Lundberg.47_1384474 JE.Lundberg.47_1639146 JE.Lundberg.47_1665154 JE.Lundberg.47_176242 JE.Lundberg.47_1779963 JE.Lundberg.47_1813305 JE.Lundberg.47_1817286 JE.Lundberg.47_1823035 JE.Lundberg.47_1824573 JE.Lundberg.47_450531 JE.Lundberg.47_686446 JE.Lundberg.50_1035485 JE.Lundberg.50_1062967 JE.Lundberg.50_113559 JE.Lundberg.50_1171395 JE.Lundberg.50_1181677 JE.Lundberg.50_1204376 JE.Lundberg.50_1220701 JE.Lundberg.50_1278356 JE.Lundberg.50_213309 JE.Lundberg.50_267360 JE.Lundberg.50_3571 JE.Lundberg.50_358502 JE.Lundberg.50_358906 JE.Lundberg.50_467184 JE.Lundberg.50_5506 JE.Lundberg.50_726576 JE.Lundberg.50_776062 JE.Lundberg.50_791915 JE.Lundberg.50_901847 JE.Lundberg.50_96282 JE.Lundberg.50_96602 JE.Lundberg.50_972805 JE.Lundberg.53_1090027 JE.Lundberg.53_1117394 JE.Lundberg.53_1182569 JE.Lundberg.53_1212467 JE.Lundberg.53_1225565 JE.Lundberg.53_1233990 JE.Lundberg.53_1259793 JE.Lundberg.53_1288143 JE.Lundberg.53_1293577 JE.Lundberg.53_1302567 JE.Lundberg.53_1337368 JE.Lundberg.53_1362258 JE.Lundberg.53_1381825 JE.Lundberg.53_1431148 JE.Lundberg.53_1506738 JE.Lundberg.53_1545387 JE.Lundberg.53_1563083 JE.Lundberg.53_1654941 JE.Lundberg.53_1672843 JE.Lundberg.53_1813545 JE.Lundberg.53_1814831 JE.Lundberg.53_1977530 JE.Lundberg.53_2073194 JE.Lundberg.53_2082442 JE.Lundberg.53_2103765 JE.Lundberg.53_2108303 JE.Lundberg.53_2219972 JE.Lundberg.53_2229271 JE.Lundberg.53_2263823 JE.Lundberg.53_2331531 JE.Lundberg.53_2405041 JE.Lundberg.53_25039 JE.Lundberg.53_2520667 JE.Lundberg.53_2567654 JE.Lundberg.53_330223 JE.Lundberg.53_331837 JE.Lundberg.53_346995 JE.Lundberg.53_357924 JE.Lundberg.53_372124 JE.Lundberg.53_401341 JE.Lundberg.53_48926 JE.Lundberg.53_504906 JE.Lundberg.53_534037 JE.Lundberg.53_584046 JE.Lundberg.53_626731 JE.Lundberg.53_817941 JE.Lundberg.53_867422 JE.Lundberg.53_902509 JE.Lundberg.53_908626 JE.Lundberg.53_918605 JE.Lundberg.56_1048016 JE.Lundberg.56_1125549 JE.Lundberg.56_1252667 JE.Lundberg.56_1273966 JE.Lundberg.56_1274158 JE.Lundberg.56_1649353 JE.Lundberg.56_1674882 JE.Lundberg.56_173967 JE.Lundberg.56_174269 JE.Lundberg.56_1802760 JE.Lundberg.56_1834067 JE.Lundberg.56_1853224 JE.Lundberg.56_300737 JE.Lundberg.56_307864 JE.Lundberg.56_333568 JE.Lundberg.56_371689 JE.Lundberg.56_54323 JE.Lundberg.56_567614 JE.Lundberg.56_619227 JE.Lundberg.56_688369 JE.Lundberg.56_734112 JE.Lundberg.56_843133 JE.Lundberg.59_1135484 JE.Lundberg.59_1161829 JE.Lundberg.59_1179094 JE.Lundberg.59_1190146 JE.Lundberg.59_1215939 JE.Lundberg.59_1306552 JE.Lundberg.59_1320539 JE.Lundberg.59_1447328 JE.Lundberg.59_1634180 JE.Lundberg.59_1641261 JE.Lundberg.59_1705297 JE.Lundberg.59_1777216 JE.Lundberg.59_1797718 JE.Lundberg.59_1804490 JE.Lundberg.59_1829651 JE.Lundberg.59_1952688 JE.Lundberg.59_1963248 JE.Lundberg.59_1965791 JE.Lundberg.59_2134077 JE.Lundberg.59_2242762 JE.Lundberg.59_299983 JE.Lundberg.59_313930 JE.Lundberg.59_321834 JE.Lundberg.59_331922 JE.Lundberg.59_417939 JE.Lundberg.59_495049 JE.Lundberg.59_605442 JE.Lundberg.59_605820 JE.Lundberg.59_608955 JE.Lundberg.59_662865 JE.Lundberg.59_673551 JE.Lundberg.59_687193 JE.Lundberg.59_713628 JE.Lundberg.59_721858 JE.Lundberg.59_726427 JE.Lundberg.59_731910 JE.Lundberg.59_753193 JE.Lundberg.59_820647 JE.Lundberg.59_825046 JE.Lundberg.59_860224 JE.Lundberg.59_8624 JE.Lundberg.59_898267 JE.Lundberg.59_905965 JE.Lundberg.59_957144 JE.Lundberg.5_1039619 JE.Lundberg.5_1048922 JE.Lundberg.5_1052718 JE.Lundberg.5_1149183 JE.Lundberg.5_1199389 JE.Lundberg.5_1199669 JE.Lundberg.5_1199763 JE.Lundberg.5_1237922 JE.Lundberg.5_1267056 JE.Lundberg.5_1283223 JE.Lundberg.5_1287977 JE.Lundberg.5_1331806 JE.Lundberg.5_1422114 JE.Lundberg.5_1423437 JE.Lundberg.5_1508731 JE.Lundberg.5_1515603 JE.Lundberg.5_1521633 JE.Lundberg.5_1525379 JE.Lundberg.5_1564774 JE.Lundberg.5_1601893 JE.Lundberg.5_1610177 JE.Lundberg.5_1638353 JE.Lundberg.5_1719398 JE.Lundberg.5_1724842 JE.Lundberg.5_1726194 JE.Lundberg.5_1762161 JE.Lundberg.5_1766996 JE.Lundberg.5_1772898 JE.Lundberg.5_1773021 JE.Lundberg.5_1776866 JE.Lundberg.5_1813031 JE.Lundberg.5_1856659 JE.Lundberg.5_1867391 JE.Lundberg.5_1867620 JE.Lundberg.5_1881328 JE.Lundberg.5_1918679 JE.Lundberg.5_1930742 JE.Lundberg.5_1966246 JE.Lundberg.5_2048961 JE.Lundberg.5_2058435 JE.Lundberg.5_2065657 JE.Lundberg.5_210160 JE.Lundberg.5_255516 JE.Lundberg.5_308622 JE.Lundberg.5_317399 JE.Lundberg.5_454865 JE.Lundberg.5_510876 JE.Lundberg.5_520121 JE.Lundberg.5_5402 JE.Lundberg.5_602430 JE.Lundberg.5_622762 JE.Lundberg.5_635216 JE.Lundberg.5_658345 JE.Lundberg.5_768989 JE.Lundberg.5_850419 JE.Lundberg.5_886690 JE.Lundberg.5_918251 JE.Lundberg.5_937156 JE.Lundberg.5_937248 JE.Lundberg.5_940598 JE.Lundberg.5_940726 JE.Lundberg.5_972531 JE.Lundberg.62_1067045 JE.Lundberg.62_1098597 JE.Lundberg.62_1116727 JE.Lundberg.62_1188709 JE.Lundberg.62_1244671 JE.Lundberg.62_1312468 JE.Lundberg.62_1320406 JE.Lundberg.62_1337690 JE.Lundberg.62_136273 JE.Lundberg.62_1397858 JE.Lundberg.62_1405294 JE.Lundberg.62_1431131 JE.Lundberg.62_1478072 JE.Lundberg.62_1553070 JE.Lundberg.62_1553207 JE.Lundberg.62_156121 JE.Lundberg.62_1665493 JE.Lundberg.62_1670089 JE.Lundberg.62_1670383 JE.Lundberg.62_1704636 JE.Lundberg.62_1707261 JE.Lundberg.62_1837130 JE.Lundberg.62_1859315 JE.Lundberg.62_185973 JE.Lundberg.62_1864377 JE.Lundberg.62_1895809 JE.Lundberg.62_1917442 JE.Lundberg.62_1961242 JE.Lundberg.62_1979937 JE.Lundberg.62_301719 JE.Lundberg.62_360601 JE.Lundberg.62_368815 JE.Lundberg.62_50868 JE.Lundberg.62_580499 JE.Lundberg.62_665058 JE.Lundberg.62_666262 JE.Lundberg.62_666474 JE.Lundberg.62_689954 JE.Lundberg.62_732406 JE.Lundberg.62_8806 JE.Lundberg.62_893415 JE.Lundberg.62_980992 JE.Lundberg.65_1053011 JE.Lundberg.65_1071370 JE.Lundberg.65_1218007 JE.Lundberg.65_1296293 JE.Lundberg.65_1361247 JE.Lundberg.65_1384029 JE.Lundberg.65_1438807 JE.Lundberg.65_1452497 JE.Lundberg.65_1479295 JE.Lundberg.65_1488911 JE.Lundberg.65_1497163 JE.Lundberg.65_1518909 JE.Lundberg.65_1518982 JE.Lundberg.65_169768 JE.Lundberg.65_1746402 JE.Lundberg.65_1750415 JE.Lundberg.65_1807249 JE.Lundberg.65_1834318 JE.Lundberg.65_1848570 JE.Lundberg.65_196715 JE.Lundberg.65_246408 JE.Lundberg.65_276582 JE.Lundberg.65_295834 JE.Lundberg.65_330463 JE.Lundberg.65_452842 JE.Lundberg.65_5272 JE.Lundberg.65_538019 JE.Lundberg.65_648148 JE.Lundberg.65_673369 JE.Lundberg.65_739596 JE.Lundberg.65_74575 JE.Lundberg.65_838491 JE.Lundberg.65_841163 JE.Lundberg.65_911571 JE.Lundberg.65_967482 JE.Lundberg.68_1039332 JE.Lundberg.68_1039483 JE.Lundberg.68_10597 JE.Lundberg.68_107053 JE.Lundberg.68_107320 JE.Lundberg.68_1368116 JE.Lundberg.68_1417771 JE.Lundberg.68_160715 JE.Lundberg.68_1608543 JE.Lundberg.68_1846042 JE.Lundberg.68_2050914 JE.Lundberg.68_2050971 JE.Lundberg.68_2169578 JE.Lundberg.68_27794 JE.Lundberg.68_479417 JE.Lundberg.68_545102 JE.Lundberg.68_590770 JE.Lundberg.68_632136 JE.Lundberg.68_727776 JE.Lundberg.68_926907 JE.Lundberg.71_1015716 JE.Lundberg.71_1033435 JE.Lundberg.71_1045311 JE.Lundberg.71_1093959 JE.Lundberg.71_1221026 JE.Lundberg.71_1295256 JE.Lundberg.71_1370529 JE.Lundberg.71_1405227 JE.Lundberg.71_1491637 JE.Lundberg.71_1491746 JE.Lundberg.71_1550390 JE.Lundberg.71_1582902 JE.Lundberg.71_1695988 JE.Lundberg.71_1725912 JE.Lundberg.71_1747062 JE.Lundberg.71_1747292 JE.Lundberg.71_1775373 JE.Lundberg.71_1787216 JE.Lundberg.71_1808324 JE.Lundberg.71_1813585 JE.Lundberg.71_2009938 JE.Lundberg.71_23781 JE.Lundberg.71_284180 JE.Lundberg.71_33511 JE.Lundberg.71_428437 JE.Lundberg.71_472339 JE.Lundberg.71_531698 JE.Lundberg.71_542244 JE.Lundberg.71_695374 JE.Lundberg.71_826073 JE.Lundberg.71_835741 JE.Lundberg.71_982984 JE.Lundberg.74_2123935 JE.Lundberg.74_609449 JE.Lundberg.80_150863 JE.Lundberg.80_549393 JE.Lundberg.80_662247 JE.Lundberg.86_1059973 JE.Lundberg.86_1090924 JE.Lundberg.86_1171022 JE.Lundberg.86_1268699 JE.Lundberg.86_1411923 JE.Lundberg.86_1426976 JE.Lundberg.86_1427231 JE.Lundberg.86_1490606 JE.Lundberg.86_1494917 JE.Lundberg.86_1521487 JE.Lundberg.86_1529072 JE.Lundberg.86_1620998 JE.Lundberg.86_174095 JE.Lundberg.86_1775751 JE.Lundberg.86_1848294 JE.Lundberg.86_2003401 JE.Lundberg.86_2013035 JE.Lundberg.86_2020371 JE.Lundberg.86_321836 JE.Lundberg.86_350684 JE.Lundberg.86_568130 JE.Lundberg.86_612238 JE.Lundberg.86_681491 JE.Lundberg.86_699473 JE.Lundberg.86_865542 JE.Lundberg.86_894597 JE.Lundberg.89_1007508 JE.Lundberg.89_1056193 JE.Lundberg.89_1056369 JE.Lundberg.89_1392099 JE.Lundberg.89_1427136 JE.Lundberg.89_1687808 JE.Lundberg.89_1714806 JE.Lundberg.89_1846836 JE.Lundberg.89_298233 JE.Lundberg.89_364468 JE.Lundberg.89_46432 JE.Lundberg.89_497122 JE.Lundberg.89_592358 JE.Lundberg.89_980437 JE.Lundberg.8_1039228 JE.Lundberg.8_1078405 JE.Lundberg.8_1255287 JE.Lundberg.8_14013 JE.Lundberg.8_1481983 JE.Lundberg.8_1483328 JE.Lundberg.8_1492649 JE.Lundberg.8_1492809 JE.Lundberg.8_1692528 JE.Lundberg.8_1703539 JE.Lundberg.8_174964 JE.Lundberg.8_384248 JE.Lundberg.8_453953 JE.Lundberg.8_586522 JE.Lundberg.8_586545 JE.Lundberg.8_710808 JE.Lundberg.8_754122 JE.Lundberg.8_841437 JE.Lundberg.8_946126 JE.Lundberg.92_1838370 JE.Lundberg.92_1844002 JE.Lundberg.92_1892728 JE.Lundberg.92_440814 JE.Lundberg.92_520472 JE.Lundberg.95_1482212 JE.Lundberg.95_1859314 JE.Lundberg.95_198784 JE.Lundberg.95_534314 JE.Lundberg.98_1075265 JE.Lundberg.98_1213346 JE.Lundberg.98_1323213 JE.Lundberg.98_1375198 JE.Lundberg.98_159100 JE.Lundberg.98_30512 JE.Lundberg.98_354798 JE.Lundberg.98_45054 JE.Lundberg.98_469093 JE.Lundberg.98_496148 JE.Lundberg.98_522600 JE.Lundberg.98_547497 JE.Lundberg.98_559551 JE.Lundberg.98_594676 JE.Lundberg.98_820669 JE.Lundberg.98_838723 JE.Lundberg.98_861474 JE.Lundberg.98_963164 JE.Lundberg.98_968109 JE.Soil.103_2957298 JE.Soil.103_3178064 JE.Soil.107_1128590 JE.Soil.111_1118981 JE.Soil.111_1265508 JE.Soil.111_1586417 JE.Soil.111_1940191 JE.Soil.111_1971596 JE.Soil.111_2303627 JE.Soil.111_2304488 JE.Soil.111_2448703 JE.Soil.111_322681 JE.Soil.111_404397 JE.Soil.111_454981 JE.Soil.111_797938 JE.Soil.111_876051 JE.Soil.115_1355613 JE.Soil.115_1357854 JE.Soil.115_1365588 JE.Soil.115_1370871 JE.Soil.115_1595899 JE.Soil.115_1870954 JE.Soil.115_2576126 JE.Soil.115_2896107 JE.Soil.115_382628 JE.Soil.119_1347120 JE.Soil.119_20594 JE.Soil.119_24179 JE.Soil.119_300821 JE.Soil.119_414039 JE.Soil.119_431943 JE.Soil.119_465678 JE.Soil.127_1634232 JE.Soil.127_57376 JE.Soil.127_57653 JE.Soil.127_791875 JE.Soil.131_1320147 JE.Soil.131_5632090 JE.Soil.131_5635978 JE.Soil.131_5991946 JE.Soil.131_817602 JE.Soil.135_1183144 JE.Soil.135_1246889 JE.Soil.135_3407855 JE.Soil.135_3464695 JE.Soil.135_4104091 JE.Soil.135_416492 JE.Soil.135_509369 JE.Soil.135_513359 JE.Soil.139_1137507 JE.Soil.139_119000 JE.Soil.139_1235790 JE.Soil.139_1336969 JE.Soil.139_1406551 JE.Soil.139_1543890 JE.Soil.139_1566642 JE.Soil.139_1690846 JE.Soil.139_1744377 JE.Soil.139_1816076 JE.Soil.139_2096405 JE.Soil.139_221943 JE.Soil.139_2239396 JE.Soil.139_2297789 JE.Soil.139_2328840 JE.Soil.139_2489554 JE.Soil.139_2560159 JE.Soil.139_260918 JE.Soil.139_262945 JE.Soil.139_2661810 JE.Soil.139_2681990 JE.Soil.139_2713337 JE.Soil.139_2743274 JE.Soil.139_286725 JE.Soil.139_2920124 JE.Soil.139_2942085 JE.Soil.139_3132944 JE.Soil.139_3210129 JE.Soil.139_3493615 JE.Soil.139_3524336 JE.Soil.139_3604791 JE.Soil.139_3604815 JE.Soil.139_3606162 JE.Soil.139_3660071 JE.Soil.139_3685519 JE.Soil.139_4145186 JE.Soil.139_4172317 JE.Soil.139_447315 JE.Soil.139_460819 JE.Soil.139_476866 JE.Soil.139_831436 JE.Soil.139_860409 JE.Soil.139_990127 JE.Soil.143_1516475 JE.Soil.143_218262 JE.Soil.143_2460769 JE.Soil.15_101385 JE.Soil.15_101483 JE.Soil.15_1019166 JE.Soil.15_1067334 JE.Soil.15_1067482 JE.Soil.15_1103113 JE.Soil.15_1148812 JE.Soil.15_1161834 JE.Soil.15_1194268 JE.Soil.15_1202470 JE.Soil.15_1215497 JE.Soil.15_1218003 JE.Soil.15_1244970 JE.Soil.15_1260304 JE.Soil.15_128382 JE.Soil.15_1295804 JE.Soil.15_1327662 JE.Soil.15_1354589 JE.Soil.15_1377158 JE.Soil.15_1384655 JE.Soil.15_1385227 JE.Soil.15_1399986 JE.Soil.15_1400594 JE.Soil.15_1400681 JE.Soil.15_1401026 JE.Soil.15_1406794 JE.Soil.15_1461064 JE.Soil.15_155373 JE.Soil.15_1560169 JE.Soil.15_159625 JE.Soil.15_1619935 JE.Soil.15_1621534 JE.Soil.15_1621747 JE.Soil.15_1626506 JE.Soil.15_1628540 JE.Soil.15_171173 JE.Soil.15_1770115 JE.Soil.15_1798619 JE.Soil.15_1807141 JE.Soil.15_1809836 JE.Soil.15_1815826 JE.Soil.15_1822587 JE.Soil.15_1865909 JE.Soil.15_1881130 JE.Soil.15_1885435 JE.Soil.15_1898017 JE.Soil.15_1915296 JE.Soil.15_1925066 JE.Soil.15_1932561 JE.Soil.15_1962413 JE.Soil.15_2037660 JE.Soil.15_2069359 JE.Soil.15_2077253 JE.Soil.15_2077835 JE.Soil.15_2103514 JE.Soil.15_2104269 JE.Soil.15_2115198 JE.Soil.15_2115276 JE.Soil.15_2173283 JE.Soil.15_2218872 JE.Soil.15_2237052 JE.Soil.15_2264377 JE.Soil.15_2271286 JE.Soil.15_227622 JE.Soil.15_234340 JE.Soil.15_242003 JE.Soil.15_30495 JE.Soil.15_388893 JE.Soil.15_396697 JE.Soil.15_397434 JE.Soil.15_399797 JE.Soil.15_426829 JE.Soil.15_453797 JE.Soil.15_457520 JE.Soil.15_459570 JE.Soil.15_462945 JE.Soil.15_469512 JE.Soil.15_478381 JE.Soil.15_484647 JE.Soil.15_48812 JE.Soil.15_489293 JE.Soil.15_491534 JE.Soil.15_5057 JE.Soil.15_51187 JE.Soil.15_526412 JE.Soil.15_559973 JE.Soil.15_624834 JE.Soil.15_631734 JE.Soil.15_631986 JE.Soil.15_665990 JE.Soil.15_670887 JE.Soil.15_672553 JE.Soil.15_678759 JE.Soil.15_700500 JE.Soil.15_702487 JE.Soil.15_756758 JE.Soil.15_80447 JE.Soil.15_836303 JE.Soil.15_854381 JE.Soil.15_880761 JE.Soil.15_903048 JE.Soil.15_91632 JE.Soil.15_917493 JE.Soil.15_931104 JE.Soil.15_934278 JE.Soil.15_947169 JE.Soil.15_948429 JE.Soil.15_950089 JE.Soil.15_960866 JE.Soil.179_1028820 JE.Soil.179_1117228 JE.Soil.179_1135408 JE.Soil.179_1191791 JE.Soil.179_1195940 JE.Soil.179_1199120 JE.Soil.179_1218829 JE.Soil.179_1219407 JE.Soil.179_1364010 JE.Soil.179_1435114 JE.Soil.179_1499199 JE.Soil.179_1522809 JE.Soil.179_1549723 JE.Soil.179_1618401 JE.Soil.179_1676003 JE.Soil.179_1828469 JE.Soil.179_2114254 JE.Soil.179_2394937 JE.Soil.179_240207 JE.Soil.179_2406829 JE.Soil.179_2421379 JE.Soil.179_2453280 JE.Soil.179_2456880 JE.Soil.179_2518883 JE.Soil.179_272573 JE.Soil.179_296281 JE.Soil.179_329380 JE.Soil.179_395444 JE.Soil.179_652156 JE.Soil.179_659558 JE.Soil.179_855170 JE.Soil.179_942721 JE.Soil.179_95942 JE.Soil.179_991836 JE.Soil.183_1223348 JE.Soil.183_298114 JE.Soil.183_315719 JE.Soil.183_386045 JE.Soil.183_610492 JE.Soil.183_631753 JE.Soil.183_631977 JE.Soil.183_735649 JE.Soil.187_1032136 JE.Soil.187_1508613 JE.Soil.187_1563396 JE.Soil.187_1563537 JE.Soil.187_1598260 JE.Soil.187_192 JE.Soil.187_312934 JE.Soil.187_381663 JE.Soil.187_391916 JE.Soil.187_540120 JE.Soil.187_544385 JE.Soil.187_707414 JE.Soil.187_905952 JE.Soil.187_923577 JE.Soil.187_938338 JE.Soil.187_995435 JE.Soil.187_999680 JE.Soil.191_1127540 JE.Soil.191_1175435 JE.Soil.191_1904782 JE.Soil.191_912198 JE.Soil.195_1104885 JE.Soil.195_1301560 JE.Soil.195_1332370 JE.Soil.195_1384229 JE.Soil.195_1407085 JE.Soil.195_1517491 JE.Soil.195_1546484 JE.Soil.195_1610028 JE.Soil.195_1791686 JE.Soil.195_1844436 JE.Soil.195_2139645 JE.Soil.195_2275548 JE.Soil.195_232640 JE.Soil.195_316883 JE.Soil.195_465605 JE.Soil.195_479408 JE.Soil.195_651689 JE.Soil.195_69839 JE.Soil.195_730996 JE.Soil.195_888685 JE.Soil.195_945479 JE.Soil.195_951962 JE.Soil.199_11068 JE.Soil.199_1169461 JE.Soil.199_1193428 JE.Soil.199_1322632 JE.Soil.199_1444943 JE.Soil.199_1481659 JE.Soil.199_1528623 JE.Soil.199_1537872 JE.Soil.199_15416 JE.Soil.199_1714663 JE.Soil.199_1784361 JE.Soil.199_1807109 JE.Soil.199_1812870 JE.Soil.199_1818375 JE.Soil.199_1824365 JE.Soil.199_1834178 JE.Soil.199_20945 JE.Soil.199_2102133 JE.Soil.199_2105627 JE.Soil.199_295147 JE.Soil.199_339674 JE.Soil.199_525351 JE.Soil.199_591310 JE.Soil.199_838058 JE.Soil.199_950549 JE.Soil.19_1041722 JE.Soil.19_1361182 JE.Soil.19_1992063 JE.Soil.19_1998723 JE.Soil.19_227945 JE.Soil.19_593653 JE.Soil.19_894987 JE.Soil.19_929628 JE.Soil.211_1063490 JE.Soil.211_1219079 JE.Soil.211_1456362 JE.Soil.211_1527303 JE.Soil.211_1558221 JE.Soil.211_1635350 JE.Soil.211_1808025 JE.Soil.211_2277900 JE.Soil.211_2380178 JE.Soil.211_2576260 JE.Soil.211_2596108 JE.Soil.211_2798673 JE.Soil.211_2914460 JE.Soil.211_4000253 JE.Soil.211_4001801 JE.Soil.211_893327 JE.Soil.215_1200942 JE.Soil.215_1343458 JE.Soil.215_1692449 JE.Soil.215_1751129 JE.Soil.215_1766171 JE.Soil.215_2052706 JE.Soil.215_2266450 JE.Soil.215_2402109 JE.Soil.215_2405535 JE.Soil.215_2497257 JE.Soil.215_2584239 JE.Soil.215_430867 JE.Soil.215_573130 JE.Soil.215_599962 JE.Soil.215_809501 JE.Soil.219_1482623 JE.Soil.219_1538097 JE.Soil.219_1630651 JE.Soil.219_1634328 JE.Soil.219_1695402 JE.Soil.219_1701242 JE.Soil.219_1812408 JE.Soil.219_1832593 JE.Soil.219_1870048 JE.Soil.219_1910637 JE.Soil.219_1934878 JE.Soil.219_2008176 JE.Soil.219_2009551 JE.Soil.219_2041521 JE.Soil.219_2042753 JE.Soil.219_2112089 JE.Soil.219_2188690 JE.Soil.219_2268913 JE.Soil.219_226945 JE.Soil.219_250720 JE.Soil.219_257017 JE.Soil.219_376128 JE.Soil.219_453400 JE.Soil.219_484261 JE.Soil.219_714022 JE.Soil.219_786234 JE.Soil.219_852776 JE.Soil.223_1501489 JE.Soil.223_1542943 JE.Soil.223_1598001 JE.Soil.223_1989630 JE.Soil.223_2357166 JE.Soil.223_5326 JE.Soil.227_1000494 JE.Soil.227_1069905 JE.Soil.227_2144831 JE.Soil.227_349051 JE.Soil.227_50911 JE.Soil.227_558225 JE.Soil.231_1343533 JE.Soil.231_1653094 JE.Soil.231_1855740 JE.Soil.231_2355816 JE.Soil.231_2415060 JE.Soil.235_1004312 JE.Soil.235_1097605 JE.Soil.235_1218373 JE.Soil.235_1571341 JE.Soil.235_164328 JE.Soil.235_1646186 JE.Soil.235_325916 JE.Soil.235_332934 JE.Soil.235_532448 JE.Soil.235_621869 JE.Soil.235_688002 JE.Soil.235_787842 JE.Soil.235_919197 JE.Soil.239_1027071 JE.Soil.239_1407921 JE.Soil.239_1632112 JE.Soil.239_2451831 JE.Soil.239_2658719 JE.Soil.239_2981031 JE.Soil.239_535004 JE.Soil.239_676903 JE.Soil.239_732472 JE.Soil.23_1018994 JE.Soil.23_1094111 JE.Soil.23_1185868 JE.Soil.23_1263213 JE.Soil.23_1269976 JE.Soil.23_1373768 JE.Soil.23_1383117 JE.Soil.23_1389763 JE.Soil.23_1396581 JE.Soil.23_1409597 JE.Soil.23_1475359 JE.Soil.23_148142 JE.Soil.23_148147 JE.Soil.23_1510371 JE.Soil.23_1586752 JE.Soil.23_1587740 JE.Soil.23_1647017 JE.Soil.23_1826174 JE.Soil.23_1831421 JE.Soil.23_219769 JE.Soil.23_227759 JE.Soil.23_346792 JE.Soil.23_457036 JE.Soil.23_461011 JE.Soil.23_465656 JE.Soil.23_467699 JE.Soil.23_478894 JE.Soil.23_503765 JE.Soil.23_574829 JE.Soil.23_583158 JE.Soil.23_622388 JE.Soil.23_685713 JE.Soil.23_694664 JE.Soil.23_845972 JE.Soil.23_916898 JE.Soil.23_927170 JE.Soil.23_927597 JE.Soil.23_945818 JE.Soil.23_967644 JE.Soil.279_1310965 JE.Soil.279_1791263 JE.Soil.279_2050998 JE.Soil.279_369741 JE.Soil.27_104160 JE.Soil.27_1043139 JE.Soil.27_1054875 JE.Soil.27_11220 JE.Soil.27_1123367 JE.Soil.27_1124989 JE.Soil.27_1126946 JE.Soil.27_1156659 JE.Soil.27_1158908 JE.Soil.27_1160591 JE.Soil.27_1160635 JE.Soil.27_1161937 JE.Soil.27_1164462 JE.Soil.27_117808 JE.Soil.27_121339 JE.Soil.27_1343951 JE.Soil.27_1385369 JE.Soil.27_1392383 JE.Soil.27_1393696 JE.Soil.27_1410474 JE.Soil.27_1437760 JE.Soil.27_1471471 JE.Soil.27_150769 JE.Soil.27_1508824 JE.Soil.27_1536349 JE.Soil.27_1571381 JE.Soil.27_1571432 JE.Soil.27_1602490 JE.Soil.27_1646630 JE.Soil.27_166022 JE.Soil.27_1681446 JE.Soil.27_1803902 JE.Soil.27_1827819 JE.Soil.27_1838968 JE.Soil.27_188946 JE.Soil.27_1907377 JE.Soil.27_1930866 JE.Soil.27_1944050 JE.Soil.27_1976919 JE.Soil.27_1980212 JE.Soil.27_2024173 JE.Soil.27_2070426 JE.Soil.27_2100799 JE.Soil.27_2100915 JE.Soil.27_2116842 JE.Soil.27_2124178 JE.Soil.27_2138410 JE.Soil.27_2177419 JE.Soil.27_2273566 JE.Soil.27_228051 JE.Soil.27_2288965 JE.Soil.27_229581 JE.Soil.27_2306518 JE.Soil.27_2306572 JE.Soil.27_2307540 JE.Soil.27_2382548 JE.Soil.27_2418677 JE.Soil.27_2440920 JE.Soil.27_2492468 JE.Soil.27_2529547 JE.Soil.27_2536052 JE.Soil.27_2539369 JE.Soil.27_255743 JE.Soil.27_2588254 JE.Soil.27_2655762 JE.Soil.27_2684388 JE.Soil.27_2700827 JE.Soil.27_2763072 JE.Soil.27_2773728 JE.Soil.27_2777611 JE.Soil.27_2783956 JE.Soil.27_2915994 JE.Soil.27_2937103 JE.Soil.27_2945306 JE.Soil.27_2952686 JE.Soil.27_2978545 JE.Soil.27_3003803 JE.Soil.27_3047118 JE.Soil.27_3091058 JE.Soil.27_313777 JE.Soil.27_313890 JE.Soil.27_3277535 JE.Soil.27_3317653 JE.Soil.27_3324914 JE.Soil.27_3402831 JE.Soil.27_3431120 JE.Soil.27_3449514 JE.Soil.27_3467705 JE.Soil.27_3499567 JE.Soil.27_3545085 JE.Soil.27_3548205 JE.Soil.27_3548343 JE.Soil.27_3580502 JE.Soil.27_3676838 JE.Soil.27_3678966 JE.Soil.27_3680183 JE.Soil.27_3690268 JE.Soil.27_3719198 JE.Soil.27_376032 JE.Soil.27_377278 JE.Soil.27_3787744 JE.Soil.27_3927399 JE.Soil.27_3983181 JE.Soil.27_4018791 JE.Soil.27_4116842 JE.Soil.27_4116985 JE.Soil.27_4142318 JE.Soil.27_4150699 JE.Soil.27_4209624 JE.Soil.27_4344466 JE.Soil.27_4376701 JE.Soil.27_4377246 JE.Soil.27_4401398 JE.Soil.27_4402430 JE.Soil.27_4438509 JE.Soil.27_4471261 JE.Soil.27_4512733 JE.Soil.27_4564292 JE.Soil.27_4583365 JE.Soil.27_4601834 JE.Soil.27_4606579 JE.Soil.27_4645402 JE.Soil.27_4669953 JE.Soil.27_4695819 JE.Soil.27_4700713 JE.Soil.27_472361 JE.Soil.27_4724699 JE.Soil.27_4817470 JE.Soil.27_482222 JE.Soil.27_4828710 JE.Soil.27_483230 JE.Soil.27_4835613 JE.Soil.27_4840644 JE.Soil.27_536049 JE.Soil.27_560108 JE.Soil.27_564325 JE.Soil.27_665453 JE.Soil.27_689641 JE.Soil.27_699253 JE.Soil.27_699693 JE.Soil.27_727270 JE.Soil.27_895040 JE.Soil.27_896083 JE.Soil.27_899813 JE.Soil.27_985281 JE.Soil.283_1208575 JE.Soil.283_145774 JE.Soil.283_1537986 JE.Soil.283_1555041 JE.Soil.283_1797241 JE.Soil.283_1797668 JE.Soil.283_2075057 JE.Soil.283_2111521 JE.Soil.283_2116725 JE.Soil.283_2451401 JE.Soil.283_2686884 JE.Soil.283_2687688 JE.Soil.283_538543 JE.Soil.287_1221438 JE.Soil.287_1803826 JE.Soil.291_1209350 JE.Soil.291_1502997 JE.Soil.291_1728718 JE.Soil.291_1824724 JE.Soil.291_1954649 JE.Soil.291_2045784 JE.Soil.291_2144100 JE.Soil.291_218859 JE.Soil.291_2211616 JE.Soil.291_248658 JE.Soil.291_403134 JE.Soil.291_642450 JE.Soil.291_678805 JE.Soil.291_741236 JE.Soil.291_747535 JE.Soil.291_900049 JE.Soil.291_964010 JE.Soil.295_1098132 JE.Soil.295_1398817 JE.Soil.295_1470210 JE.Soil.295_1527409 JE.Soil.295_1540688 JE.Soil.295_1559299 JE.Soil.295_156861 JE.Soil.295_1601159 JE.Soil.295_160899 JE.Soil.295_1621284 JE.Soil.295_1743301 JE.Soil.295_1756964 JE.Soil.295_1849068 JE.Soil.295_2032491 JE.Soil.295_2094643 JE.Soil.295_2103200 JE.Soil.295_2162738 JE.Soil.295_2164637 JE.Soil.295_2225774 JE.Soil.295_2247376 JE.Soil.295_2272225 JE.Soil.295_268633 JE.Soil.295_296765 JE.Soil.295_321452 JE.Soil.295_5157 JE.Soil.295_519347 JE.Soil.295_530397 JE.Soil.295_537106 JE.Soil.295_568739 JE.Soil.295_904 JE.Soil.295_911507 JE.Soil.303_102109 JE.Soil.303_1417751 JE.Soil.303_1826541 JE.Soil.303_2566127 JE.Soil.303_550119 JE.Soil.303_926285 JE.Soil.307_1049353 JE.Soil.307_242539 JE.Soil.307_361525 JE.Soil.307_966241 JE.Soil.315_1004769 JE.Soil.315_1065585 JE.Soil.315_1102525 JE.Soil.315_1173976 JE.Soil.315_1212382 JE.Soil.315_1217039 JE.Soil.315_1218596 JE.Soil.315_1360562 JE.Soil.315_1414922 JE.Soil.315_1466038 JE.Soil.315_1515308 JE.Soil.315_1528377 JE.Soil.315_1537208 JE.Soil.315_1557611 JE.Soil.315_1616821 JE.Soil.315_1646907 JE.Soil.315_1767191 JE.Soil.315_1788819 JE.Soil.315_1812322 JE.Soil.315_1815015 JE.Soil.315_1926605 JE.Soil.315_1946451 JE.Soil.315_1986950 JE.Soil.315_1996488 JE.Soil.315_2029449 JE.Soil.315_2069018 JE.Soil.315_2071183 JE.Soil.315_2144403 JE.Soil.315_2147097 JE.Soil.315_2220841 JE.Soil.315_2234449 JE.Soil.315_2359256 JE.Soil.315_2393354 JE.Soil.315_246139 JE.Soil.315_2511762 JE.Soil.315_2573694 JE.Soil.315_2636829 JE.Soil.315_264408 JE.Soil.315_2656076 JE.Soil.315_2672148 JE.Soil.315_2686219 JE.Soil.315_2720565 JE.Soil.315_2729746 JE.Soil.315_2752482 JE.Soil.315_2855171 JE.Soil.315_319512 JE.Soil.315_320991 JE.Soil.315_351432 JE.Soil.315_35604 JE.Soil.315_421664 JE.Soil.315_499495 JE.Soil.315_514986 JE.Soil.315_534456 JE.Soil.315_610169 JE.Soil.315_630720 JE.Soil.315_698508 JE.Soil.315_70106 JE.Soil.315_838061 JE.Soil.315_906402 JE.Soil.315_932309 JE.Soil.315_992021 JE.Soil.315_994020 JE.Soil.315_998882 JE.Soil.319_1417102 JE.Soil.319_1742533 JE.Soil.319_2094259 JE.Soil.319_2094482 JE.Soil.319_2329627 JE.Soil.35_1277490 JE.Soil.35_1330324 JE.Soil.35_1860731 JE.Soil.35_1955236 JE.Soil.35_227996 JE.Soil.35_2861845 JE.Soil.35_3059601 JE.Soil.35_3127315 JE.Soil.35_3491905 JE.Soil.35_3834656 JE.Soil.35_3959722 JE.Soil.39_1319056 JE.Soil.39_1368306 JE.Soil.39_16402 JE.Soil.39_1740818 JE.Soil.39_1810530 JE.Soil.39_1878162 JE.Soil.39_2157565 JE.Soil.39_2174334 JE.Soil.39_2182149 JE.Soil.39_2206395 JE.Soil.39_2278657 JE.Soil.39_2296693 JE.Soil.39_2489883 JE.Soil.39_2548854 JE.Soil.39_2599504 JE.Soil.39_2635931 JE.Soil.39_2665487 JE.Soil.39_2671380 JE.Soil.39_2751197 JE.Soil.39_2762940 JE.Soil.39_2813546 JE.Soil.39_2920050 JE.Soil.39_307285 JE.Soil.39_3262051 JE.Soil.39_3333448 JE.Soil.39_3469387 JE.Soil.39_3550892 JE.Soil.39_3584058 JE.Soil.39_3767930 JE.Soil.39_5314 JE.Soil.39_691366 JE.Soil.39_8400 JE.Soil.39_862165 JE.Soil.3_1073031 JE.Soil.3_1075549 JE.Soil.3_1122545 JE.Soil.3_112450 JE.Soil.3_1136400 JE.Soil.3_1166024 JE.Soil.3_1173156 JE.Soil.3_1180742 JE.Soil.3_1288888 JE.Soil.3_129128 JE.Soil.3_1293360 JE.Soil.3_1318210 JE.Soil.3_1366453 JE.Soil.3_1427082 JE.Soil.3_1457382 JE.Soil.3_1472195 JE.Soil.3_1561814 JE.Soil.3_15817 JE.Soil.3_1587624 JE.Soil.3_1609370 JE.Soil.3_1633548 JE.Soil.3_1633615 JE.Soil.3_1637780 JE.Soil.3_1644618 JE.Soil.3_1660780 JE.Soil.3_1703880 JE.Soil.3_1747879 JE.Soil.3_1768486 JE.Soil.3_1829065 JE.Soil.3_1832690 JE.Soil.3_2011455 JE.Soil.3_2027115 JE.Soil.3_206210 JE.Soil.3_2217076 JE.Soil.3_2220821 JE.Soil.3_2226755 JE.Soil.3_2257969 JE.Soil.3_2300194 JE.Soil.3_2303914 JE.Soil.3_2305803 JE.Soil.3_2390897 JE.Soil.3_2424837 JE.Soil.3_2443312 JE.Soil.3_2563634 JE.Soil.3_2589051 JE.Soil.3_2676567 JE.Soil.3_280895 JE.Soil.3_348241 JE.Soil.3_424703 JE.Soil.3_564198 JE.Soil.3_566680 JE.Soil.3_59459 JE.Soil.3_670000 JE.Soil.3_670244 JE.Soil.3_695582 JE.Soil.3_868935 JE.Soil.3_874055 JE.Soil.3_874455 JE.Soil.3_884012 JE.Soil.3_891246 JE.Soil.3_89158 JE.Soil.3_958392 JE.Soil.43_1154285 JE.Soil.43_1360488 JE.Soil.43_2163082 JE.Soil.43_2363936 JE.Soil.43_2440191 JE.Soil.43_2476327 JE.Soil.43_2490761 JE.Soil.43_9867 JE.Soil.47_1030450 JE.Soil.47_1037769 JE.Soil.47_1063617 JE.Soil.47_1141224 JE.Soil.47_1157295 JE.Soil.47_1158290 JE.Soil.47_1276149 JE.Soil.47_1374243 JE.Soil.47_1393280 JE.Soil.47_1551640 JE.Soil.47_1621026 JE.Soil.47_1848754 JE.Soil.47_2055676 JE.Soil.47_2122963 JE.Soil.47_2279076 JE.Soil.47_2288026 JE.Soil.47_2295890 JE.Soil.47_2319857 JE.Soil.47_2319928 JE.Soil.47_2326268 JE.Soil.47_232692 JE.Soil.47_2510410 JE.Soil.47_2545698 JE.Soil.47_2668889 JE.Soil.47_2668979 JE.Soil.47_2782353 JE.Soil.47_2811505 JE.Soil.47_2879027 JE.Soil.47_2901215 JE.Soil.47_3174383 JE.Soil.47_3178947 JE.Soil.47_33851 JE.Soil.47_470534 JE.Soil.47_597997 JE.Soil.47_673485 JE.Soil.47_751683 JE.Soil.47_764248 JE.Soil.47_883154 JE.Soil.47_903448 JE.Soil.47_920319 JE.Soil.47_929501 JE.Soil.47_939223 JE.Soil.47_941868 JE.Soil.47_94735 JE.Soil.47_957774 JE.Soil.51_1114725 JE.Soil.51_1124752 JE.Soil.51_1139340 JE.Soil.51_1142620 JE.Soil.51_11452 JE.Soil.51_1148401 JE.Soil.51_1153324 JE.Soil.51_1166734 JE.Soil.51_1173242 JE.Soil.51_1177641 JE.Soil.51_1181260 JE.Soil.51_1186253 JE.Soil.51_1192073 JE.Soil.51_119335 JE.Soil.51_1193857 JE.Soil.51_1219470 JE.Soil.51_1230293 JE.Soil.51_1255757 JE.Soil.51_1271232 JE.Soil.51_1271511 JE.Soil.51_1335521 JE.Soil.51_1370434 JE.Soil.51_1373161 JE.Soil.51_1396444 JE.Soil.51_1396572 JE.Soil.51_1429252 JE.Soil.51_1460692 JE.Soil.51_197456 JE.Soil.51_202599 JE.Soil.51_211425 JE.Soil.51_211701 JE.Soil.51_223612 JE.Soil.51_231127 JE.Soil.51_239530 JE.Soil.51_257498 JE.Soil.51_280607 JE.Soil.51_280797 JE.Soil.51_288127 JE.Soil.51_350343 JE.Soil.51_373889 JE.Soil.51_377858 JE.Soil.51_3999 JE.Soil.51_40084 JE.Soil.51_403080 JE.Soil.51_409057 JE.Soil.51_478601 JE.Soil.51_481173 JE.Soil.51_525205 JE.Soil.51_532688 JE.Soil.51_542183 JE.Soil.51_543813 JE.Soil.51_569855 JE.Soil.51_600793 JE.Soil.51_634423 JE.Soil.51_672675 JE.Soil.51_681003 JE.Soil.51_700074 JE.Soil.51_717215 JE.Soil.51_74821 JE.Soil.51_753879 JE.Soil.51_787982 JE.Soil.51_796700 JE.Soil.51_813217 JE.Soil.51_814094 JE.Soil.51_871659 JE.Soil.51_882884 JE.Soil.51_883230 JE.Soil.51_885351 JE.Soil.51_907266 JE.Soil.51_919194 JE.Soil.51_925386 JE.Soil.51_934584 JE.Soil.51_9484 JE.Soil.59_1156126 JE.Soil.59_1173251 JE.Soil.59_1247837 JE.Soil.59_1314397 JE.Soil.59_1396522 JE.Soil.59_1409884 JE.Soil.59_1411912 JE.Soil.59_2098564 JE.Soil.59_2509878 JE.Soil.59_2613518 JE.Soil.59_2755552 JE.Soil.59_2762716 JE.Soil.59_550611 JE.Soil.59_695265 JE.Soil.59_738424 JE.Soil.59_780440 JE.Soil.63_101252 JE.Soil.63_1071146 JE.Soil.63_1141340 JE.Soil.63_1156273 JE.Soil.63_1162922 JE.Soil.63_1348376 JE.Soil.63_1363065 JE.Soil.63_1383112 JE.Soil.63_1392428 JE.Soil.63_1422089 JE.Soil.63_1477611 JE.Soil.63_1573724 JE.Soil.63_1723432 JE.Soil.63_1769327 JE.Soil.63_1778039 JE.Soil.63_179472 JE.Soil.63_1824379 JE.Soil.63_1849473 JE.Soil.63_1849955 JE.Soil.63_1863061 JE.Soil.63_199475 JE.Soil.63_1995673 JE.Soil.63_1995689 JE.Soil.63_2085968 JE.Soil.63_2276338 JE.Soil.63_2301886 JE.Soil.63_2314369 JE.Soil.63_2327963 JE.Soil.63_2329306 JE.Soil.63_2347456 JE.Soil.63_2385382 JE.Soil.63_2428809 JE.Soil.63_2459348 JE.Soil.63_2476904 JE.Soil.63_2521910 JE.Soil.63_2554174 JE.Soil.63_2594477 JE.Soil.63_2667361 JE.Soil.63_2678306 JE.Soil.63_2701650 JE.Soil.63_2759769 JE.Soil.63_2766385 JE.Soil.63_2774787 JE.Soil.63_2806250 JE.Soil.63_2807657 JE.Soil.63_302129 JE.Soil.63_321303 JE.Soil.63_350659 JE.Soil.63_372045 JE.Soil.63_455605 JE.Soil.63_471358 JE.Soil.63_564756 JE.Soil.63_654560 JE.Soil.63_676898 JE.Soil.63_677774 JE.Soil.63_678833 JE.Soil.63_695656 JE.Soil.63_703147 JE.Soil.63_769808 JE.Soil.63_863141 JE.Soil.63_928678 JE.Soil.63_936729 JE.Soil.63_95710 JE.Soil.63_9815 JE.Soil.67_1123545 JE.Soil.67_1154573 JE.Soil.67_1184415 JE.Soil.67_1216874 JE.Soil.67_1224137 JE.Soil.67_1249584 JE.Soil.67_1314089 JE.Soil.67_1393024 JE.Soil.67_1404720 JE.Soil.67_1408809 JE.Soil.67_1408905 JE.Soil.67_1414801 JE.Soil.67_1437199 JE.Soil.67_1450167 JE.Soil.67_1466493 JE.Soil.67_1502173 JE.Soil.67_1516019 JE.Soil.67_1569257 JE.Soil.67_1573826 JE.Soil.67_1581140 JE.Soil.67_1587908 JE.Soil.67_1614798 JE.Soil.67_1637272 JE.Soil.67_1648915 JE.Soil.67_1650219 JE.Soil.67_1659517 JE.Soil.67_1661052 JE.Soil.67_1684309 JE.Soil.67_1705824 JE.Soil.67_1714064 JE.Soil.67_17417 JE.Soil.67_1764559 JE.Soil.67_1807601 JE.Soil.67_1815689 JE.Soil.67_1841396 JE.Soil.67_1844955 JE.Soil.67_1847063 JE.Soil.67_193029 JE.Soil.67_1966701 JE.Soil.67_2017011 JE.Soil.67_2021784 JE.Soil.67_2027575 JE.Soil.67_2030277 JE.Soil.67_2046917 JE.Soil.67_2056882 JE.Soil.67_2061397 JE.Soil.67_2062952 JE.Soil.67_209783 JE.Soil.67_2101058 JE.Soil.67_2127758 JE.Soil.67_2184799 JE.Soil.67_2241594 JE.Soil.67_2327129 JE.Soil.67_233188 JE.Soil.67_2346240 JE.Soil.67_2380042 JE.Soil.67_2380843 JE.Soil.67_2388836 JE.Soil.67_240839 JE.Soil.67_2465984 JE.Soil.67_25871 JE.Soil.67_263152 JE.Soil.67_289263 JE.Soil.67_338069 JE.Soil.67_34074 JE.Soil.67_37660 JE.Soil.67_385026 JE.Soil.67_454314 JE.Soil.67_472058 JE.Soil.67_587836 JE.Soil.67_605417 JE.Soil.67_687499 JE.Soil.67_705264 JE.Soil.67_765254 JE.Soil.67_8294 JE.Soil.67_837132 JE.Soil.67_843544 JE.Soil.67_855450 JE.Soil.67_900409 JE.Soil.67_917711 JE.Soil.67_925178 JE.Soil.67_935229 JE.Soil.67_960642 JE.Soil.67_968374 JE.Soil.71_1167637 JE.Soil.71_2004097 JE.Soil.71_2088859 JE.Soil.71_216605 JE.Soil.71_2228408 JE.Soil.71_2257413 JE.Soil.71_2416328 JE.Soil.71_2432364 JE.Soil.71_2473679 JE.Soil.71_2539997 JE.Soil.71_260976 JE.Soil.71_2684540 JE.Soil.71_509830 JE.Soil.71_641153 JE.Soil.75_1096540 JE.Soil.75_1406556 JE.Soil.75_1616059 JE.Soil.75_1631145 JE.Soil.75_2121610 JE.Soil.75_222855 JE.Soil.75_2300443 JE.Soil.75_2469120 JE.Soil.75_2560245 JE.Soil.75_2748674 JE.Soil.75_2763411 JE.Soil.75_2769468 JE.Soil.75_2893336 JE.Soil.75_3456664 JE.Soil.75_642514 JE.Soil.7_1039913 JE.Soil.7_1127200 JE.Soil.7_1148089 JE.Soil.7_1177494 JE.Soil.7_118493 JE.Soil.7_1193107 JE.Soil.7_167285 JE.Soil.7_201696 JE.Soil.7_216995 JE.Soil.7_232814 JE.Soil.7_237516 JE.Soil.7_248903 JE.Soil.7_379268 JE.Soil.7_387436 JE.Soil.7_464211 JE.Soil.7_464271 JE.Soil.7_474867 JE.Soil.7_497557 JE.Soil.7_567912 JE.Soil.7_680276 JE.Soil.7_707051 JE.Soil.7_73868 JE.Soil.7_752380 JE.Soil.7_760240 JE.Soil.7_828478 JE.Soil.7_862866 JE.Soil.83_1569140 JE.Soil.83_1598455 JE.Soil.83_1773606 JE.Soil.83_1861924 JE.Soil.83_1885617 JE.Soil.83_2431623 JE.Soil.83_2760229 JE.Soil.83_323718 JE.Soil.83_351032 JE.Soil.83_486135 JE.Soil.83_508413 JE.Soil.83_514905 JE.Soil.83_53310 JE.Soil.83_648781 JE.Soil.83_699748 JE.Soil.83_72849 JE.Soil.83_816977 JE.Soil.83_84115 JE.Soil.83_84335 JE.Soil.83_933980 JE.Soil.83_98611 JE.Soil.87_131730 JE.Soil.87_1567077 JE.Soil.87_2300374 JE.Soil.87_618820 JE.Soil.87_872048 JE.Soil.87_882029 JE.Soil.91_1030398 JE.Soil.91_1040959 JE.Soil.91_1081435 JE.Soil.91_1082023 JE.Soil.91_1142709 JE.Soil.91_1182866 JE.Soil.91_1184194 JE.Soil.91_1187271 JE.Soil.91_1189420 JE.Soil.91_1205585 JE.Soil.91_1213926 JE.Soil.91_1290707 JE.Soil.91_1392185 JE.Soil.91_1449352 JE.Soil.91_1503445 JE.Soil.91_153693 JE.Soil.91_155473 JE.Soil.91_1565168 JE.Soil.91_1601731 JE.Soil.91_1624541 JE.Soil.91_1628133 JE.Soil.91_1631446 JE.Soil.91_1638185 JE.Soil.91_164481 JE.Soil.91_1654207 JE.Soil.91_1756949 JE.Soil.91_1760970 JE.Soil.91_1804520 JE.Soil.91_1826808 JE.Soil.91_1839968 JE.Soil.91_1849660 JE.Soil.91_1889210 JE.Soil.91_1891547 JE.Soil.91_1937951 JE.Soil.91_1986570 JE.Soil.91_2004699 JE.Soil.91_2031572 JE.Soil.91_2066852 JE.Soil.91_2083270 JE.Soil.91_2100803 JE.Soil.91_2163474 JE.Soil.91_2189194 JE.Soil.91_2203901 JE.Soil.91_2224416 JE.Soil.91_233062 JE.Soil.91_2425444 JE.Soil.91_2432912 JE.Soil.91_2488496 JE.Soil.91_2494710 JE.Soil.91_2502025 JE.Soil.91_2517847 JE.Soil.91_2532587 JE.Soil.91_2637119 JE.Soil.91_2654788 JE.Soil.91_2687764 JE.Soil.91_28811 JE.Soil.91_353855 JE.Soil.91_361917 JE.Soil.91_370129 JE.Soil.91_407574 JE.Soil.91_546223 JE.Soil.91_547617 JE.Soil.91_581170 JE.Soil.91_583794 JE.Soil.91_683110 JE.Soil.91_687471 JE.Soil.91_705837 JE.Soil.91_714867 JE.Soil.91_771687 JE.Soil.91_793381 JE.Soil.91_890855 JE.Soil.91_904178 JE.Soil.91_9172 JE.Soil.91_930268 JE.Soil.91_968633 JE.Soil.95_1270053 JE.Soil.95_1857917 JE.Soil.95_1869616 JE.Soil.95_2150115 JE.Soil.95_233396 JE.Soil.95_2371106 JE.Soil.95_2743459 JE.Soil.95_313919 JE.Soil.95_603848 JE.Soil.95_7766 JE.Soil.95_937067 JE.Soil.99_1854362 JE.Soil.99_2650115 JE.Soil.99_485571 JE.Soil.99_839133 JE.Lundberg.101_110559 JE.Lundberg.101_133035 JE.Lundberg.101_137505 JE.Lundberg.101_152355 JE.Lundberg.101_160471 JE.Lundberg.101_165768 JE.Lundberg.101_174919 JE.Lundberg.101_212225 JE.Lundberg.101_221960 JE.Lundberg.101_286401 JE.Lundberg.101_286490 JE.Lundberg.101_338259 JE.Lundberg.101_344410 JE.Lundberg.101_355131 JE.Lundberg.101_356005 JE.Lundberg.101_373878 JE.Lundberg.101_387637 JE.Lundberg.101_389075 JE.Lundberg.101_402120 JE.Lundberg.101_403698 JE.Lundberg.101_424949 JE.Lundberg.101_477956 JE.Lundberg.101_547524 JE.Lundberg.101_573867 JE.Lundberg.101_574210 JE.Lundberg.101_574276 JE.Lundberg.101_668405 JE.Lundberg.101_672085 JE.Lundberg.101_674554 JE.Lundberg.101_682695 JE.Lundberg.101_701378 JE.Lundberg.101_702351 JE.Lundberg.101_703634 JE.Lundberg.101_739064 JE.Lundberg.101_772272 JE.Lundberg.101_794722 JE.Lundberg.101_936436 JE.Lundberg.101_938872 JE.Lundberg.101_962745 JE.Lundberg.101_981347 JE.Lundberg.101_983962 JE.Lundberg.101_991540 JE.Lundberg.101_1049245 JE.Lundberg.101_1074055 JE.Lundberg.101_1078542 JE.Lundberg.101_1079267 JE.Lundberg.101_1085762 JE.Lundberg.101_1106836 JE.Lundberg.101_1142638 JE.Lundberg.101_1147724 JE.Lundberg.101_1165452 JE.Lundberg.101_1228868 JE.Lundberg.101_1238079 JE.Lundberg.101_1309346 JE.Lundberg.101_1318756 JE.Lundberg.101_1332715 JE.Lundberg.101_1365532 JE.Lundberg.101_1381128 JE.Lundberg.101_1383757 JE.Lundberg.101_1400962 JE.Lundberg.101_1413942 JE.Lundberg.101_1427176 JE.Lundberg.101_1438951 JE.Lundberg.101_1534559 JE.Lundberg.101_1549369 JE.Lundberg.101_1563248 JE.Lundberg.101_1588076 JE.Lundberg.101_1597431 JE.Lundberg.101_1617932 JE.Lundberg.101_1681996 JE.Lundberg.104_10189 JE.Lundberg.104_95982 JE.Lundberg.104_142805 JE.Lundberg.104_172204 JE.Lundberg.104_230538 JE.Lundberg.104_273406 JE.Lundberg.104_369705 JE.Lundberg.104_372561 JE.Lundberg.104_373440 JE.Lundberg.104_379884 JE.Lundberg.104_397499 JE.Lundberg.104_410987 JE.Lundberg.104_423126 JE.Lundberg.104_428248 JE.Lundberg.104_450779 JE.Lundberg.104_462034 JE.Lundberg.104_484681 JE.Lundberg.104_525201 JE.Lundberg.104_544760 JE.Lundberg.104_550554 JE.Lundberg.104_554027 JE.Lundberg.104_555663 JE.Lundberg.104_596147 JE.Lundberg.104_611457 JE.Lundberg.104_661647 JE.Lundberg.104_708033 JE.Lundberg.104_711270 JE.Lundberg.104_726632 JE.Lundberg.104_730510 JE.Lundberg.104_735361 JE.Lundberg.104_813089 JE.Lundberg.104_845887 JE.Lundberg.104_846100 JE.Lundberg.104_908534 JE.Lundberg.104_918770 JE.Lundberg.104_923061 JE.Lundberg.104_962612 JE.Lundberg.104_1040419 JE.Lundberg.104_1057721 JE.Lundberg.104_1107556 JE.Lundberg.104_1108422 JE.Lundberg.104_1118794 JE.Lundberg.104_1163390 JE.Lundberg.104_1164437 JE.Lundberg.104_1277353 JE.Lundberg.104_1277426 JE.Lundberg.104_1278872 JE.Lundberg.104_1315649 JE.Lundberg.104_1324044 JE.Lundberg.104_1359161 JE.Lundberg.104_1361417 JE.Lundberg.104_1361421 JE.Lundberg.104_1397148 JE.Lundberg.104_1401297 JE.Lundberg.104_1407156 JE.Lundberg.104_1412806 JE.Lundberg.104_1429434 JE.Lundberg.104_1437709 JE.Lundberg.104_1451941 JE.Lundberg.104_1517041 JE.Lundberg.104_1540950 JE.Lundberg.104_1545707 JE.Lundberg.104_1560478 JE.Lundberg.104_1603957 JE.Lundberg.104_1609765 JE.Lundberg.104_1630463 JE.Lundberg.107_263085 JE.Lundberg.107_269543 JE.Lundberg.107_371633 JE.Lundberg.107_393607 JE.Lundberg.107_415172 JE.Lundberg.107_468528 JE.Lundberg.107_488552 JE.Lundberg.107_491609 JE.Lundberg.107_496519 JE.Lundberg.107_496705 JE.Lundberg.107_524205 JE.Lundberg.107_627107 JE.Lundberg.107_650130 JE.Lundberg.107_674713 JE.Lundberg.107_754496 JE.Lundberg.107_802323 JE.Lundberg.107_839745 JE.Lundberg.107_1029431 JE.Lundberg.107_1070687 JE.Lundberg.107_1076510 JE.Lundberg.107_1109419 JE.Lundberg.107_1169635 JE.Lundberg.107_1212212 JE.Lundberg.107_1511016 JE.Lundberg.107_1536603 JE.Lundberg.107_1578021 JE.Lundberg.107_1603572 JE.Lundberg.107_1610781 JE.Lundberg.107_1610955 JE.Lundberg.107_1628572 JE.Lundberg.107_1669068 JE.Lundberg.107_1823384 JE.Lundberg.107_1868159 JE.Lundberg.107_1927804 JE.Lundberg.107_1933591 JE.Lundberg.107_2080009 JE.Lundberg.107_2169426 JE.Lundberg.107_2247079 JE.Lundberg.107_2332523 JE.Lundberg.107_2402274 JE.Lundberg.107_2458330 JE.Lundberg.107_2476801 JE.Lundberg.107_2569874 JE.Lundberg.107_2635855 JE.Lundberg.107_2646847 JE.Lundberg.107_2668237 JE.Lundberg.107_2745166 JE.Lundberg.107_2773967 JE.Lundberg.107_2774262 JE.Lundberg.110_35699 JE.Lundberg.110_46994 JE.Lundberg.110_135710 JE.Lundberg.110_181306 JE.Lundberg.110_433806 JE.Lundberg.110_467188 JE.Lundberg.110_800706 JE.Lundberg.110_810695 JE.Lundberg.110_850676 JE.Lundberg.110_989839 JE.Lundberg.110_1246475 JE.Lundberg.113_111952 JE.Lundberg.113_190069 JE.Lundberg.113_355163 JE.Lundberg.113_512858 JE.Lundberg.113_560874 JE.Lundberg.113_702117 JE.Lundberg.113_746341 JE.Lundberg.113_777413 JE.Lundberg.113_959243 JE.Lundberg.113_1083967 JE.Lundberg.113_1217390 JE.Lundberg.113_1222967 JE.Lundberg.113_1371536 JE.Lundberg.113_1488522 JE.Lundberg.113_1542427 JE.Lundberg.113_1544850 JE.Lundberg.113_1719292 JE.Lundberg.113_1888574 JE.Lundberg.116_113829 JE.Lundberg.116_238784 JE.Lundberg.116_271631 JE.Lundberg.116_577488 JE.Lundberg.116_733324 JE.Lundberg.116_941066 JE.Lundberg.116_1114215 JE.Lundberg.116_1326943 JE.Lundberg.116_1358033 JE.Lundberg.116_1369125 JE.Lundberg.116_1641748 JE.Lundberg.116_1643760 JE.Lundberg.116_1929298 JE.Lundberg.116_1933072 JE.Lundberg.116_1935052 JE.Lundberg.116_1984280 JE.Lundberg.116_1984372 JE.Lundberg.116_2021422 JE.Lundberg.116_2145500 JE.Lundberg.119_46134 JE.Lundberg.119_94155 JE.Lundberg.119_186453 JE.Lundberg.119_186667 JE.Lundberg.119_200727 JE.Lundberg.119_248256 JE.Lundberg.119_290991 JE.Lundberg.119_400401 JE.Lundberg.119_400629 JE.Lundberg.119_420661 JE.Lundberg.119_449846 JE.Lundberg.119_704591 JE.Lundberg.119_704906 JE.Lundberg.119_722083 JE.Lundberg.119_759688 JE.Lundberg.119_785896 JE.Lundberg.119_796942 JE.Lundberg.119_817867 JE.Lundberg.119_1036264 JE.Lundberg.119_1049170 JE.Lundberg.119_1058579 JE.Lundberg.119_1120156 JE.Lundberg.119_1163643 JE.Lundberg.119_1211383 JE.Lundberg.119_1355981 JE.Lundberg.119_1377557 JE.Lundberg.119_1566938 JE.Lundberg.119_1661647 JE.Lundberg.119_1718584 JE.Lundberg.119_1752111 JE.Lundberg.119_1863548 JE.Lundberg.119_1915930 JE.Lundberg.119_1925143 JE.Lundberg.119_1980840 JE.Lundberg.11_27532 JE.Lundberg.11_136687 JE.Lundberg.11_150995 JE.Lundberg.11_220463 JE.Lundberg.11_276437 JE.Lundberg.11_360186 JE.Lundberg.11_416273 JE.Lundberg.11_456685 JE.Lundberg.11_511813 JE.Lundberg.11_546849 JE.Lundberg.11_641798 JE.Lundberg.11_642732 JE.Lundberg.11_708807 JE.Lundberg.11_791764 JE.Lundberg.11_866770 JE.Lundberg.11_932227 JE.Lundberg.11_988114 JE.Lundberg.11_993313 JE.Lundberg.11_1006817 JE.Lundberg.11_1019403 JE.Lundberg.11_1020430 JE.Lundberg.11_1026272 JE.Lundberg.11_1042132 JE.Lundberg.11_1166708 JE.Lundberg.11_1239809 JE.Lundberg.11_1269640 JE.Lundberg.11_1325357 JE.Lundberg.11_1456482 JE.Lundberg.11_1474909 JE.Lundberg.11_1504941 JE.Lundberg.11_1532298 JE.Lundberg.11_1572054 JE.Lundberg.11_1659551 JE.Lundberg.11_1706001 JE.Lundberg.11_1889360 JE.Lundberg.11_1914471 JE.Lundberg.11_1957174 JE.Lundberg.11_1960338 JE.Lundberg.11_2114099 JE.Lundberg.11_2118123 JE.Lundberg.11_2122693 JE.Lundberg.11_2150675 JE.Lundberg.11_2161973 JE.Lundberg.11_2163467 JE.Lundberg.122_166844 JE.Lundberg.122_236931 JE.Lundberg.122_255061 JE.Lundberg.122_302628 JE.Lundberg.122_417840 JE.Lundberg.122_505358 JE.Lundberg.122_577456 JE.Lundberg.122_968054 JE.Lundberg.122_1169076 JE.Lundberg.122_1592845 JE.Lundberg.122_1599878 JE.Lundberg.125_44441 JE.Lundberg.125_93533 JE.Lundberg.125_118393 JE.Lundberg.125_120711 JE.Lundberg.125_156481 JE.Lundberg.125_184886 JE.Lundberg.125_217220 JE.Lundberg.125_367782 JE.Lundberg.125_379493 JE.Lundberg.125_413126 JE.Lundberg.125_434117 JE.Lundberg.125_549552 JE.Lundberg.125_624587 JE.Lundberg.125_669802 JE.Lundberg.125_796120 JE.Lundberg.125_916868 JE.Lundberg.125_930935 JE.Lundberg.125_1006860 JE.Lundberg.125_1043164 JE.Lundberg.125_1052506 JE.Lundberg.125_1058912 JE.Lundberg.125_1141888 JE.Lundberg.125_1166177 JE.Lundberg.125_1347042 JE.Lundberg.125_1348886 JE.Lundberg.128_39270 JE.Lundberg.128_92926 JE.Lundberg.128_122461 JE.Lundberg.128_225706 JE.Lundberg.128_542156 JE.Lundberg.128_606560 JE.Lundberg.128_813626 JE.Lundberg.131_181049 JE.Lundberg.131_768961 JE.Lundberg.131_1029281 JE.Lundberg.131_1239565 JE.Lundberg.131_1385717 JE.Lundberg.131_1447915 JE.Lundberg.134_15277 JE.Lundberg.134_34227 JE.Lundberg.134_150374 JE.Lundberg.134_176990 JE.Lundberg.134_216753 JE.Lundberg.134_239748 JE.Lundberg.134_259567 JE.Lundberg.134_263749 JE.Lundberg.134_272794 JE.Lundberg.134_393588 JE.Lundberg.134_426942 JE.Lundberg.134_636109 JE.Lundberg.134_671904 JE.Lundberg.134_674045 JE.Lundberg.134_720240 JE.Lundberg.134_725870 JE.Lundberg.134_796983 JE.Lundberg.134_836438 JE.Lundberg.134_843901 JE.Lundberg.134_938652 JE.Lundberg.134_955287 JE.Lundberg.134_968246 JE.Lundberg.134_1052997 JE.Lundberg.137_53060 JE.Lundberg.137_70467 JE.Lundberg.137_72504 JE.Lundberg.137_75650 JE.Lundberg.137_181377 JE.Lundberg.137_187005 JE.Lundberg.137_201309 JE.Lundberg.137_207615 JE.Lundberg.137_210870 JE.Lundberg.137_260799 JE.Lundberg.137_411716 JE.Lundberg.137_449719 JE.Lundberg.137_471801 JE.Lundberg.137_488135 JE.Lundberg.137_516974 JE.Lundberg.137_522670 JE.Lundberg.137_530482 JE.Lundberg.137_544464 JE.Lundberg.137_652786 JE.Lundberg.137_676950 JE.Lundberg.137_706764 JE.Lundberg.137_737494 JE.Lundberg.137_768527 JE.Lundberg.137_972379 JE.Lundberg.137_1013246 JE.Lundberg.137_1107665 JE.Lundberg.137_1176251 JE.Lundberg.137_1358088 JE.Lundberg.137_1360498 JE.Lundberg.137_1378802 JE.Lundberg.137_1442179 JE.Lundberg.137_1451135 JE.Lundberg.137_1617337 JE.Lundberg.140_23545 JE.Lundberg.140_47204 JE.Lundberg.140_55769 JE.Lundberg.140_85951 JE.Lundberg.140_142278 JE.Lundberg.140_293003 JE.Lundberg.140_313096 JE.Lundberg.140_335095 JE.Lundberg.140_406182 JE.Lundberg.140_452613 JE.Lundberg.140_520219 JE.Lundberg.140_718964 JE.Lundberg.140_751726 JE.Lundberg.140_823141 JE.Lundberg.140_828427 JE.Lundberg.140_828698 JE.Lundberg.140_936196 JE.Lundberg.140_1288741 JE.Lundberg.140_1375443 JE.Lundberg.140_1394620 JE.Lundberg.140_1458904 JE.Lundberg.140_1491610 JE.Lundberg.140_1491777 JE.Lundberg.140_1537590 JE.Lundberg.140_1537765 JE.Lundberg.140_1584582 JE.Lundberg.140_1696327 JE.Lundberg.143_2534 JE.Lundberg.143_57812 JE.Lundberg.143_141425 JE.Lundberg.143_224310 JE.Lundberg.143_341783 JE.Lundberg.143_374239 JE.Lundberg.143_398540 JE.Lundberg.143_422902 JE.Lundberg.143_453823 JE.Lundberg.143_498799 JE.Lundberg.143_661081 JE.Lundberg.143_713753 JE.Lundberg.143_723504 JE.Lundberg.143_752187 JE.Lundberg.143_777959 JE.Lundberg.143_813064 JE.Lundberg.143_831960 JE.Lundberg.143_984603 JE.Lundberg.143_1004736 JE.Lundberg.143_1026528 JE.Lundberg.143_1057248 JE.Lundberg.143_1088668 JE.Lundberg.143_1088876 JE.Lundberg.143_1104050 JE.Lundberg.143_1136723 JE.Lundberg.143_1250535 JE.Lundberg.143_1278025 JE.Lundberg.143_1290219 JE.Lundberg.143_1386090 JE.Lundberg.143_1420942 JE.Lundberg.143_1526823 JE.Lundberg.143_1612195 JE.Lundberg.143_1687926 JE.Lundberg.143_1714493 JE.Lundberg.146_5709 JE.Lundberg.146_8930 JE.Lundberg.146_14723 JE.Lundberg.146_15245 JE.Lundberg.146_19239 JE.Lundberg.146_23168 JE.Lundberg.146_23252 JE.Lundberg.146_23394 JE.Lundberg.146_23834 JE.Lundberg.146_24883 JE.Lundberg.146_25568 JE.Lundberg.146_25726 JE.Lundberg.146_28771 JE.Lundberg.146_30410 JE.Lundberg.146_31109 JE.Lundberg.146_32936 JE.Lundberg.146_33822 JE.Lundberg.146_35714 JE.Lundberg.146_38500 JE.Lundberg.146_39491 JE.Lundberg.146_42743 JE.Lundberg.146_43666 JE.Lundberg.146_44741 JE.Lundberg.146_48319 JE.Lundberg.146_52644 JE.Lundberg.146_55459 JE.Lundberg.146_57095 JE.Lundberg.146_57545 JE.Lundberg.146_58043 JE.Lundberg.146_60152 JE.Lundberg.146_60399 JE.Lundberg.146_62160 JE.Lundberg.146_63922 JE.Lundberg.146_64163 JE.Lundberg.146_64516 JE.Lundberg.146_65225 JE.Lundberg.146_74482 JE.Lundberg.146_74799 JE.Lundberg.146_75037 JE.Lundberg.146_76750 JE.Lundberg.146_79646 JE.Lundberg.146_80847 JE.Lundberg.146_85902 JE.Lundberg.146_86000 JE.Lundberg.146_90163 JE.Lundberg.146_90651 JE.Lundberg.146_94788 JE.Lundberg.146_95242 JE.Lundberg.146_96662 JE.Lundberg.146_96978 JE.Lundberg.146_98221 JE.Lundberg.146_99571 JE.Lundberg.146_99736 JE.Lundberg.146_100014 JE.Lundberg.146_101056 JE.Lundberg.146_102073 JE.Lundberg.146_103005 JE.Lundberg.146_103037 JE.Lundberg.146_103039 JE.Lundberg.146_104658 JE.Lundberg.146_105131 JE.Lundberg.146_105576 JE.Lundberg.146_107991 JE.Lundberg.146_114894 JE.Lundberg.146_115157 JE.Lundberg.146_115251 JE.Lundberg.146_122129 JE.Lundberg.146_122338 JE.Lundberg.146_122519 JE.Lundberg.146_122866 JE.Lundberg.146_129840 JE.Lundberg.146_129886 JE.Lundberg.146_132979 JE.Lundberg.146_134772 JE.Lundberg.146_135252 JE.Lundberg.146_135529 JE.Lundberg.146_136527 JE.Lundberg.146_137699 JE.Lundberg.146_140601 JE.Lundberg.146_140694 JE.Lundberg.146_154277 JE.Lundberg.146_155056 JE.Lundberg.146_161465 JE.Lundberg.146_163284 JE.Lundberg.146_164094 JE.Lundberg.146_164344 JE.Lundberg.146_164755 JE.Lundberg.146_165465 JE.Lundberg.146_165865 JE.Lundberg.146_172713 JE.Lundberg.146_173065 JE.Lundberg.146_173764 JE.Lundberg.146_175717 JE.Lundberg.146_177881 JE.Lundberg.146_182015 JE.Lundberg.146_182415 JE.Lundberg.146_184841 JE.Lundberg.146_189007 JE.Lundberg.146_190653 JE.Lundberg.146_191005 JE.Lundberg.146_191239 JE.Lundberg.146_193773 JE.Lundberg.146_194495 JE.Lundberg.146_195241 JE.Lundberg.146_196173 JE.Lundberg.146_197332 JE.Lundberg.146_199261 JE.Lundberg.146_200896 JE.Lundberg.146_205267 JE.Lundberg.146_205452 JE.Lundberg.146_205594 JE.Lundberg.146_207743 JE.Lundberg.146_207889 JE.Lundberg.146_209957 JE.Lundberg.146_212221 JE.Lundberg.146_212838 JE.Lundberg.146_214037 JE.Lundberg.146_214325 JE.Lundberg.146_218712 JE.Lundberg.146_219623 JE.Lundberg.146_219869 JE.Lundberg.146_220792 JE.Lundberg.146_221217 JE.Lundberg.146_221484 JE.Lundberg.146_221695 JE.Lundberg.146_223045 JE.Lundberg.146_224520 JE.Lundberg.146_227625 JE.Lundberg.146_228265 JE.Lundberg.146_230187 JE.Lundberg.146_230896 JE.Lundberg.146_231023 JE.Lundberg.146_236644 JE.Lundberg.146_238597 JE.Lundberg.146_238946 JE.Lundberg.146_240019 JE.Lundberg.146_244208 JE.Lundberg.146_247014 JE.Lundberg.146_247205 JE.Lundberg.146_248879 JE.Lundberg.146_250310 JE.Lundberg.146_255023 JE.Lundberg.146_258154 JE.Lundberg.146_260868 JE.Lundberg.146_262525 JE.Lundberg.146_262911 JE.Lundberg.146_264627 JE.Lundberg.146_265223 JE.Lundberg.146_266007 JE.Lundberg.146_266138 JE.Lundberg.146_269104 JE.Lundberg.146_276847 JE.Lundberg.146_276955 JE.Lundberg.146_280057 JE.Lundberg.146_281714 JE.Lundberg.146_284941 JE.Lundberg.146_285241 JE.Lundberg.146_285863 JE.Lundberg.146_286109 JE.Lundberg.146_287113 JE.Lundberg.146_291479 JE.Lundberg.146_291663 JE.Lundberg.146_291935 JE.Lundberg.146_292350 JE.Lundberg.146_293982 JE.Lundberg.146_295135 JE.Lundberg.146_300251 JE.Lundberg.146_301178 JE.Lundberg.146_302785 JE.Lundberg.146_303889 JE.Lundberg.146_304567 JE.Lundberg.146_307433 JE.Lundberg.146_307730 JE.Lundberg.146_308580 JE.Lundberg.146_309258 JE.Lundberg.146_314214 JE.Lundberg.146_315132 JE.Lundberg.146_315335 JE.Lundberg.146_315815 JE.Lundberg.146_316690 JE.Lundberg.146_316902 JE.Lundberg.146_317118 JE.Lundberg.146_318250 JE.Lundberg.146_319395 JE.Lundberg.146_321045 JE.Lundberg.146_321216 JE.Lundberg.146_322588 JE.Lundberg.146_322699 JE.Lundberg.146_323113 JE.Lundberg.146_323287 JE.Lundberg.146_326669 JE.Lundberg.146_326682 JE.Lundberg.146_326707 JE.Lundberg.146_326721 JE.Lundberg.146_327820 JE.Lundberg.146_328135 JE.Lundberg.146_328563 JE.Lundberg.146_330847 JE.Lundberg.146_333747 JE.Lundberg.146_337216 JE.Lundberg.146_339196 JE.Lundberg.146_340565 JE.Lundberg.146_342215 JE.Lundberg.146_342900 JE.Lundberg.146_344824 JE.Lundberg.146_345930 JE.Lundberg.146_347258 JE.Lundberg.146_347934 JE.Lundberg.146_350626 JE.Lundberg.146_350904 JE.Lundberg.146_351081 JE.Lundberg.146_351400 JE.Lundberg.146_355135 JE.Lundberg.146_356166 JE.Lundberg.146_356265 JE.Lundberg.146_356372 JE.Lundberg.146_358546 JE.Lundberg.146_364687 JE.Lundberg.146_366349 JE.Lundberg.146_366846 JE.Lundberg.146_368513 JE.Lundberg.146_373500 JE.Lundberg.146_373845 JE.Lundberg.146_375018 JE.Lundberg.146_377646 JE.Lundberg.146_382104 JE.Lundberg.146_389716 JE.Lundberg.146_389918 JE.Lundberg.146_390703 JE.Lundberg.146_392004 JE.Lundberg.146_395687 JE.Lundberg.146_396587 JE.Lundberg.146_399866 JE.Lundberg.146_400021 JE.Lundberg.146_403168 JE.Lundberg.146_403291 JE.Lundberg.146_403609 JE.Lundberg.146_403734 JE.Lundberg.146_410869 JE.Lundberg.146_412915 JE.Lundberg.146_416754 JE.Lundberg.146_419544 JE.Lundberg.146_420798 JE.Lundberg.146_426828 JE.Lundberg.146_428915 JE.Lundberg.146_429185 JE.Lundberg.146_430374 JE.Lundberg.146_432544 JE.Lundberg.146_433959 JE.Lundberg.146_434637 JE.Lundberg.146_436439 JE.Lundberg.146_438192 JE.Lundberg.146_441013 JE.Lundberg.146_445440 JE.Lundberg.146_445940 JE.Lundberg.146_445942 JE.Lundberg.146_446504 JE.Lundberg.146_447016 JE.Lundberg.146_447279 JE.Lundberg.146_450639 JE.Lundberg.146_451089 JE.Lundberg.146_451322 JE.Lundberg.146_455052 JE.Lundberg.146_455572 JE.Lundberg.146_457349 JE.Lundberg.146_457369 JE.Lundberg.146_460295 JE.Lundberg.146_460561 JE.Lundberg.146_463247 JE.Lundberg.146_465609 JE.Lundberg.146_469091 JE.Lundberg.146_480875 JE.Lundberg.146_484849 JE.Lundberg.146_486461 JE.Lundberg.146_487810 JE.Lundberg.146_493448 JE.Lundberg.146_495028 JE.Lundberg.146_499252 JE.Lundberg.146_502266 JE.Lundberg.146_502425 JE.Lundberg.146_502441 JE.Lundberg.146_504618 JE.Lundberg.146_506467 JE.Lundberg.146_507021 JE.Lundberg.146_512726 JE.Lundberg.146_512882 JE.Lundberg.146_512888 JE.Lundberg.146_517393 JE.Lundberg.146_520147 JE.Lundberg.146_521838 JE.Lundberg.146_521887 JE.Lundberg.146_522497 JE.Lundberg.146_522808 JE.Lundberg.146_526303 JE.Lundberg.146_526715 JE.Lundberg.146_527280 JE.Lundberg.146_528240 JE.Lundberg.146_528536 JE.Lundberg.146_532009 JE.Lundberg.146_533496 JE.Lundberg.146_534091 JE.Lundberg.146_534308 JE.Lundberg.146_534545 JE.Lundberg.146_534873 JE.Lundberg.146_539447 JE.Lundberg.146_540369 JE.Lundberg.146_541922 JE.Lundberg.146_542256 JE.Lundberg.146_542643 JE.Lundberg.146_543932 JE.Lundberg.146_547801 JE.Lundberg.146_548035 JE.Lundberg.146_549336 JE.Lundberg.146_550623 JE.Lundberg.146_550963 JE.Lundberg.146_553536 JE.Lundberg.146_553750 JE.Lundberg.146_557299 JE.Lundberg.146_559507 JE.Lundberg.146_560358 JE.Lundberg.146_562340 JE.Lundberg.146_563466 JE.Lundberg.146_564595 JE.Lundberg.146_564775 JE.Lundberg.146_566528 JE.Lundberg.146_569697 JE.Lundberg.146_570869 JE.Lundberg.146_572111 JE.Lundberg.146_572324 JE.Lundberg.146_575130 JE.Lundberg.146_575801 JE.Lundberg.146_579010 JE.Lundberg.146_581903 JE.Lundberg.146_584964 JE.Lundberg.146_585039 JE.Lundberg.146_589764 JE.Lundberg.146_590833 JE.Lundberg.146_591814 JE.Lundberg.146_594556 JE.Lundberg.146_596337 JE.Lundberg.146_596437 JE.Lundberg.146_601992 JE.Lundberg.146_604831 JE.Lundberg.146_605015 JE.Lundberg.146_606111 JE.Lundberg.146_615511 JE.Lundberg.146_617750 JE.Lundberg.146_617910 JE.Lundberg.146_618522 JE.Lundberg.146_621720 JE.Lundberg.146_622787 JE.Lundberg.146_623705 JE.Lundberg.146_624081 JE.Lundberg.146_625209 JE.Lundberg.146_625943 JE.Lundberg.146_626768 JE.Lundberg.146_630981 JE.Lundberg.146_631858 JE.Lundberg.146_633513 JE.Lundberg.146_633932 JE.Lundberg.146_635185 JE.Lundberg.146_637032 JE.Lundberg.146_641465 JE.Lundberg.146_642173 JE.Lundberg.146_643861 JE.Lundberg.146_646517 JE.Lundberg.146_649293 JE.Lundberg.146_652434 JE.Lundberg.146_656732 JE.Lundberg.146_661618 JE.Lundberg.146_661662 JE.Lundberg.146_666790 JE.Lundberg.146_666805 JE.Lundberg.146_668843 JE.Lundberg.146_672059 JE.Lundberg.146_673751 JE.Lundberg.146_676320 JE.Lundberg.146_680864 JE.Lundberg.146_681945 JE.Lundberg.146_683013 JE.Lundberg.146_692296 JE.Lundberg.146_695856 JE.Lundberg.146_698310 JE.Lundberg.146_699171 JE.Lundberg.146_699299 JE.Lundberg.146_700174 JE.Lundberg.146_701275 JE.Lundberg.146_702523 JE.Lundberg.146_703832 JE.Lundberg.146_704510 JE.Lundberg.146_705014 JE.Lundberg.146_705648 JE.Lundberg.146_707625 JE.Lundberg.146_708405 JE.Lundberg.146_709186 JE.Lundberg.146_709886 JE.Lundberg.146_710748 JE.Lundberg.146_713295 JE.Lundberg.146_720741 JE.Lundberg.146_720766 JE.Lundberg.146_721971 JE.Lundberg.146_722878 JE.Lundberg.146_724650 JE.Lundberg.146_727990 JE.Lundberg.146_729296 JE.Lundberg.146_730736 JE.Lundberg.146_731025 JE.Lundberg.146_731641 JE.Lundberg.146_731816 JE.Lundberg.146_732180 JE.Lundberg.146_732273 JE.Lundberg.146_732365 JE.Lundberg.146_732576 JE.Lundberg.146_736255 JE.Lundberg.146_736454 JE.Lundberg.146_738597 JE.Lundberg.146_740493 JE.Lundberg.146_741652 JE.Lundberg.146_742455 JE.Lundberg.146_743198 JE.Lundberg.146_743898 JE.Lundberg.146_746050 JE.Lundberg.146_746266 JE.Lundberg.146_753903 JE.Lundberg.146_754129 JE.Lundberg.146_754729 JE.Lundberg.146_757232 JE.Lundberg.146_760938 JE.Lundberg.146_761191 JE.Lundberg.146_761835 JE.Lundberg.146_765484 JE.Lundberg.146_766519 JE.Lundberg.146_772351 JE.Lundberg.146_772617 JE.Lundberg.146_774168 JE.Lundberg.146_774516 JE.Lundberg.146_782313 JE.Lundberg.146_784012 JE.Lundberg.146_785173 JE.Lundberg.146_785200 JE.Lundberg.146_790354 JE.Lundberg.146_790616 JE.Lundberg.146_790962 JE.Lundberg.146_790967 JE.Lundberg.146_792708 JE.Lundberg.146_793199 JE.Lundberg.146_796417 JE.Lundberg.146_798084 JE.Lundberg.146_798891 JE.Lundberg.146_801736 JE.Lundberg.146_802735 JE.Lundberg.146_804980 JE.Lundberg.146_805353 JE.Lundberg.146_805816 JE.Lundberg.146_806022 JE.Lundberg.146_810668 JE.Lundberg.146_810969 JE.Lundberg.146_812889 JE.Lundberg.146_816009 JE.Lundberg.146_816907 JE.Lundberg.146_817684 JE.Lundberg.146_824527 JE.Lundberg.146_829436 JE.Lundberg.146_830578 JE.Lundberg.146_831840 JE.Lundberg.146_836275 JE.Lundberg.146_837765 JE.Lundberg.146_838774 JE.Lundberg.146_839225 JE.Lundberg.146_839602 JE.Lundberg.146_840166 JE.Lundberg.146_841655 JE.Lundberg.146_841822 JE.Lundberg.146_841985 JE.Lundberg.146_845122 JE.Lundberg.146_847137 JE.Lundberg.146_847396 JE.Lundberg.146_848906 JE.Lundberg.146_851681 JE.Lundberg.146_851718 JE.Lundberg.146_851971 JE.Lundberg.146_854995 JE.Lundberg.146_857130 JE.Lundberg.146_857324 JE.Lundberg.146_858914 JE.Lundberg.146_858972 JE.Lundberg.146_860222 JE.Lundberg.146_861592 JE.Lundberg.146_864020 JE.Lundberg.146_864138 JE.Lundberg.146_864148 JE.Lundberg.146_864255 JE.Lundberg.146_864413 JE.Lundberg.146_864476 JE.Lundberg.146_865318 JE.Lundberg.146_865504 JE.Lundberg.146_865603 JE.Lundberg.146_865866 JE.Lundberg.146_868334 JE.Lundberg.146_868717 JE.Lundberg.146_868853 JE.Lundberg.146_871349 JE.Lundberg.146_875152 JE.Lundberg.146_875365 JE.Lundberg.146_876673 JE.Lundberg.146_878073 JE.Lundberg.146_878494 JE.Lundberg.146_879808 JE.Lundberg.146_879913 JE.Lundberg.146_880522 JE.Lundberg.146_880667 JE.Lundberg.146_880769 JE.Lundberg.146_883034 JE.Lundberg.146_883282 JE.Lundberg.146_885776 JE.Lundberg.146_885977 JE.Lundberg.146_886019 JE.Lundberg.146_886782 JE.Lundberg.146_886791 JE.Lundberg.146_889096 JE.Lundberg.146_889303 JE.Lundberg.146_891709 JE.Lundberg.146_892831 JE.Lundberg.146_893934 JE.Lundberg.146_896666 JE.Lundberg.146_896946 JE.Lundberg.146_897005 JE.Lundberg.146_908991 JE.Lundberg.146_917916 JE.Lundberg.146_922207 JE.Lundberg.146_928722 JE.Lundberg.146_929902 JE.Lundberg.146_930543 JE.Lundberg.146_931623 JE.Lundberg.146_932042 JE.Lundberg.146_933456 JE.Lundberg.146_935017 JE.Lundberg.146_939377 JE.Lundberg.146_939577 JE.Lundberg.146_939922 JE.Lundberg.146_940799 JE.Lundberg.146_941201 JE.Lundberg.146_947105 JE.Lundberg.146_947203 JE.Lundberg.146_949794 JE.Lundberg.146_950256 JE.Lundberg.146_950560 JE.Lundberg.146_951089 JE.Lundberg.146_951145 JE.Lundberg.146_951340 JE.Lundberg.146_951817 JE.Lundberg.146_952494 JE.Lundberg.146_953129 JE.Lundberg.146_954154 JE.Lundberg.146_955655 JE.Lundberg.146_959422 JE.Lundberg.146_959731 JE.Lundberg.146_962396 JE.Lundberg.146_964717 JE.Lundberg.146_965854 JE.Lundberg.146_969245 JE.Lundberg.146_970428 JE.Lundberg.146_973695 JE.Lundberg.146_973889 JE.Lundberg.146_975830 JE.Lundberg.146_976082 JE.Lundberg.146_976805 JE.Lundberg.146_977201 JE.Lundberg.146_978517 JE.Lundberg.146_979367 JE.Lundberg.146_980702 JE.Lundberg.146_988296 JE.Lundberg.146_991343 JE.Lundberg.146_991650 JE.Lundberg.146_992706 JE.Lundberg.146_997845 JE.Lundberg.146_999922 JE.Lundberg.146_1003797 JE.Lundberg.146_1006131 JE.Lundberg.146_1007798 JE.Lundberg.146_1008802 JE.Lundberg.146_1009011 JE.Lundberg.146_1009153 JE.Lundberg.146_1010303 JE.Lundberg.146_1012910 JE.Lundberg.146_1013442 JE.Lundberg.146_1015596 JE.Lundberg.146_1019221 JE.Lundberg.146_1019727 JE.Lundberg.146_1019940 JE.Lundberg.146_1020545 JE.Lundberg.146_1022647 JE.Lundberg.146_1023100 JE.Lundberg.146_1024332 JE.Lundberg.146_1026867 JE.Lundberg.146_1030911 JE.Lundberg.146_1031690 JE.Lundberg.146_1033918 JE.Lundberg.146_1034127 JE.Lundberg.146_1035793 JE.Lundberg.146_1041441 JE.Lundberg.146_1042153 JE.Lundberg.146_1046032 JE.Lundberg.146_1046045 JE.Lundberg.146_1049866 JE.Lundberg.146_1054899 JE.Lundberg.146_1064805 JE.Lundberg.146_1068786 JE.Lundberg.146_1068971 JE.Lundberg.146_1069183 JE.Lundberg.146_1072144 JE.Lundberg.146_1075915 JE.Lundberg.146_1076197 JE.Lundberg.146_1076386 JE.Lundberg.146_1076733 JE.Lundberg.146_1087783 JE.Lundberg.146_1088485 JE.Lundberg.146_1088696 JE.Lundberg.146_1089587 JE.Lundberg.146_1090636 JE.Lundberg.146_1095835 JE.Lundberg.146_1095925 JE.Lundberg.146_1096068 JE.Lundberg.146_1100040 JE.Lundberg.146_1101042 JE.Lundberg.146_1101624 JE.Lundberg.146_1102567 JE.Lundberg.146_1105280 JE.Lundberg.146_1107812 JE.Lundberg.146_1109836 JE.Lundberg.146_1111905 JE.Lundberg.146_1112902 JE.Lundberg.146_1114731 JE.Lundberg.146_1117679 JE.Lundberg.146_1118662 JE.Lundberg.146_1119445 JE.Lundberg.146_1120125 JE.Lundberg.146_1120568 JE.Lundberg.146_1122112 JE.Lundberg.146_1122317 JE.Lundberg.146_1122345 JE.Lundberg.146_1125991 JE.Lundberg.146_1130036 JE.Lundberg.146_1134001 JE.Lundberg.146_1137409 JE.Lundberg.146_1137492 JE.Lundberg.146_1137588 JE.Lundberg.146_1137779 JE.Lundberg.146_1143683 JE.Lundberg.146_1143842 JE.Lundberg.146_1143895 JE.Lundberg.146_1144168 JE.Lundberg.146_1145881 JE.Lundberg.146_1147606 JE.Lundberg.146_1151231 JE.Lundberg.146_1154402 JE.Lundberg.146_1155143 JE.Lundberg.146_1157534 JE.Lundberg.146_1159480 JE.Lundberg.146_1159861 JE.Lundberg.146_1160660 JE.Lundberg.146_1161127 JE.Lundberg.146_1161316 JE.Lundberg.146_1161464 JE.Lundberg.146_1163218 JE.Lundberg.146_1163544 JE.Lundberg.146_1163972 JE.Lundberg.146_1165886 JE.Lundberg.146_1171772 JE.Lundberg.146_1172210 JE.Lundberg.146_1176765 JE.Lundberg.146_1176936 JE.Lundberg.146_1180318 JE.Lundberg.146_1183371 JE.Lundberg.146_1183408 JE.Lundberg.146_1184158 JE.Lundberg.146_1185556 JE.Lundberg.146_1186297 JE.Lundberg.146_1188785 JE.Lundberg.146_1189482 JE.Lundberg.146_1196600 JE.Lundberg.146_1202169 JE.Lundberg.146_1204724 JE.Lundberg.146_1208505 JE.Lundberg.146_1208561 JE.Lundberg.146_1209008 JE.Lundberg.146_1209677 JE.Lundberg.146_1209741 JE.Lundberg.146_1210009 JE.Lundberg.146_1210872 JE.Lundberg.146_1214203 JE.Lundberg.146_1217026 JE.Lundberg.146_1217201 JE.Lundberg.146_1220144 JE.Lundberg.146_1221539 JE.Lundberg.146_1221541 JE.Lundberg.146_1222596 JE.Lundberg.146_1223449 JE.Lundberg.146_1223652 JE.Lundberg.146_1224630 JE.Lundberg.146_1226766 JE.Lundberg.146_1232420 JE.Lundberg.146_1232448 JE.Lundberg.146_1232617 JE.Lundberg.146_1232738 JE.Lundberg.146_1233993 JE.Lundberg.146_1235279 JE.Lundberg.146_1235690 JE.Lundberg.146_1235817 JE.Lundberg.146_1235916 JE.Lundberg.146_1237365 JE.Lundberg.146_1245405 JE.Lundberg.146_1246596 JE.Lundberg.146_1259040 JE.Lundberg.146_1259320 JE.Lundberg.146_1259572 JE.Lundberg.146_1262605 JE.Lundberg.146_1265084 JE.Lundberg.146_1265198 JE.Lundberg.146_1267759 JE.Lundberg.146_1268973 JE.Lundberg.146_1273971 JE.Lundberg.146_1274592 JE.Lundberg.146_1276211 JE.Lundberg.146_1276777 JE.Lundberg.146_1276947 JE.Lundberg.146_1278009 JE.Lundberg.146_1280031 JE.Lundberg.146_1284114 JE.Lundberg.146_1291181 JE.Lundberg.146_1293443 JE.Lundberg.146_1294773 JE.Lundberg.146_1294813 JE.Lundberg.146_1295200 JE.Lundberg.146_1297117 JE.Lundberg.146_1298450 JE.Lundberg.146_1299063 JE.Lundberg.146_1299796 JE.Lundberg.146_1299825 JE.Lundberg.146_1299829 JE.Lundberg.146_1300022 JE.Lundberg.146_1305441 JE.Lundberg.146_1306121 JE.Lundberg.146_1306342 JE.Lundberg.146_1306690 JE.Lundberg.146_1306999 JE.Lundberg.146_1307153 JE.Lundberg.146_1307908 JE.Lundberg.146_1311289 JE.Lundberg.146_1311314 JE.Lundberg.146_1314281 JE.Lundberg.146_1315128 JE.Lundberg.146_1317329 JE.Lundberg.146_1317727 JE.Lundberg.146_1321288 JE.Lundberg.146_1325430 JE.Lundberg.146_1325657 JE.Lundberg.146_1325725 JE.Lundberg.146_1326276 JE.Lundberg.146_1330681 JE.Lundberg.146_1330890 JE.Lundberg.146_1332213 JE.Lundberg.146_1332297 JE.Lundberg.146_1335171 JE.Lundberg.146_1335293 JE.Lundberg.146_1336223 JE.Lundberg.146_1337393 JE.Lundberg.146_1337427 JE.Lundberg.146_1337567 JE.Lundberg.146_1337807 JE.Lundberg.146_1337813 JE.Lundberg.146_1346115 JE.Lundberg.146_1348883 JE.Lundberg.146_1349864 JE.Lundberg.146_1351268 JE.Lundberg.146_1355418 JE.Lundberg.146_1358579 JE.Lundberg.146_1359086 JE.Lundberg.146_1359228 JE.Lundberg.146_1360173 JE.Lundberg.146_1367165 JE.Lundberg.146_1369141 JE.Lundberg.146_1373729 JE.Lundberg.146_1376748 JE.Lundberg.146_1381637 JE.Lundberg.146_1388576 JE.Lundberg.146_1388723 JE.Lundberg.146_1393882 JE.Lundberg.146_1394785 JE.Lundberg.146_1394946 JE.Lundberg.146_1397442 JE.Lundberg.146_1401997 JE.Lundberg.146_1402052 JE.Lundberg.146_1402265 JE.Lundberg.146_1403966 JE.Lundberg.146_1406660 JE.Lundberg.146_1411667 JE.Lundberg.146_1413115 JE.Lundberg.146_1417487 JE.Lundberg.146_1417694 JE.Lundberg.146_1417769 JE.Lundberg.146_1419065 JE.Lundberg.146_1419187 JE.Lundberg.146_1419601 JE.Lundberg.146_1420626 JE.Lundberg.146_1420792 JE.Lundberg.146_1421978 JE.Lundberg.146_1425412 JE.Lundberg.146_1427376 JE.Lundberg.146_1429000 JE.Lundberg.146_1431531 JE.Lundberg.146_1431739 JE.Lundberg.146_1432051 JE.Lundberg.146_1433895 JE.Lundberg.146_1435466 JE.Lundberg.146_1438103 JE.Lundberg.146_1438214 JE.Lundberg.146_1438325 JE.Lundberg.146_1438367 JE.Lundberg.146_1439618 JE.Lundberg.146_1440282 JE.Lundberg.146_1447574 JE.Lundberg.146_1447812 JE.Lundberg.146_1453092 JE.Lundberg.146_1453687 JE.Lundberg.146_1454411 JE.Lundberg.146_1454628 JE.Lundberg.146_1457440 JE.Lundberg.146_1457837 JE.Lundberg.146_1457969 JE.Lundberg.146_1458692 JE.Lundberg.146_1460000 JE.Lundberg.146_1462388 JE.Lundberg.146_1466511 JE.Lundberg.146_1469419 JE.Lundberg.146_1471256 JE.Lundberg.146_1472697 JE.Lundberg.146_1472796 JE.Lundberg.146_1475416 JE.Lundberg.146_1475867 JE.Lundberg.146_1480938 JE.Lundberg.146_1483886 JE.Lundberg.146_1484218 JE.Lundberg.146_1486231 JE.Lundberg.146_1486717 JE.Lundberg.146_1487289 JE.Lundberg.146_1487730 JE.Lundberg.146_1490252 JE.Lundberg.146_1490567 JE.Lundberg.146_1490776 JE.Lundberg.146_1495602 JE.Lundberg.146_1497465 JE.Lundberg.146_1498142 JE.Lundberg.146_1498872 JE.Lundberg.146_1500314 JE.Lundberg.146_1500578 JE.Lundberg.146_1500743 JE.Lundberg.146_1500832 JE.Lundberg.146_1501621 JE.Lundberg.146_1503122 JE.Lundberg.146_1503806 JE.Lundberg.146_1505162 JE.Lundberg.146_1505840 JE.Lundberg.146_1512889 JE.Lundberg.146_1513080 JE.Lundberg.146_1517098 JE.Lundberg.146_1519191 JE.Lundberg.146_1519912 JE.Lundberg.146_1519944 JE.Lundberg.146_1522178 JE.Lundberg.146_1525385 JE.Lundberg.146_1526763 JE.Lundberg.146_1526781 JE.Lundberg.146_1526938 JE.Lundberg.146_1527153 JE.Lundberg.146_1528103 JE.Lundberg.146_1528375 JE.Lundberg.146_1529230 JE.Lundberg.146_1534397 JE.Lundberg.146_1536762 JE.Lundberg.146_1540869 JE.Lundberg.146_1542128 JE.Lundberg.146_1542953 JE.Lundberg.146_1543751 JE.Lundberg.146_1544057 JE.Lundberg.146_1544135 JE.Lundberg.146_1546561 JE.Lundberg.146_1550179 JE.Lundberg.146_1551214 JE.Lundberg.146_1552018 JE.Lundberg.146_1552207 JE.Lundberg.146_1552797 JE.Lundberg.146_1554319 JE.Lundberg.146_1554419 JE.Lundberg.146_1558511 JE.Lundberg.146_1559078 JE.Lundberg.146_1561253 JE.Lundberg.146_1561808 JE.Lundberg.146_1563002 JE.Lundberg.146_1564196 JE.Lundberg.146_1565917 JE.Lundberg.146_1567142 JE.Lundberg.146_1567528 JE.Lundberg.146_1569521 JE.Lundberg.146_1570350 JE.Lundberg.146_1570731 JE.Lundberg.146_1571779 JE.Lundberg.146_1572779 JE.Lundberg.146_1574074 JE.Lundberg.146_1574176 JE.Lundberg.146_1574360 JE.Lundberg.146_1577428 JE.Lundberg.146_1581579 JE.Lundberg.146_1581750 JE.Lundberg.146_1582110 JE.Lundberg.146_1594719 JE.Lundberg.146_1594896 JE.Lundberg.146_1595711 JE.Lundberg.146_1595715 JE.Lundberg.146_1597490 JE.Lundberg.146_1598734 JE.Lundberg.146_1599398 JE.Lundberg.146_1604893 JE.Lundberg.146_1606761 JE.Lundberg.146_1608240 JE.Lundberg.146_1608412 JE.Lundberg.146_1609584 JE.Lundberg.146_1612318 JE.Lundberg.146_1612513 JE.Lundberg.146_1612783 JE.Lundberg.146_1615751 JE.Lundberg.146_1617798 JE.Lundberg.146_1621433 JE.Lundberg.146_1624463 JE.Lundberg.146_1626990 JE.Lundberg.146_1627098 JE.Lundberg.146_1628973 JE.Lundberg.146_1631160 JE.Lundberg.146_1631989 JE.Lundberg.146_1633809 JE.Lundberg.146_1633843 JE.Lundberg.146_1635274 JE.Lundberg.146_1638518 JE.Lundberg.146_1647116 JE.Lundberg.146_1647236 JE.Lundberg.146_1650360 JE.Lundberg.146_1653473 JE.Lundberg.146_1653711 JE.Lundberg.146_1661994 JE.Lundberg.146_1667439 JE.Lundberg.146_1670110 JE.Lundberg.146_1670397 JE.Lundberg.146_1671317 JE.Lundberg.146_1671667 JE.Lundberg.146_1672858 JE.Lundberg.146_1673013 JE.Lundberg.146_1673350 JE.Lundberg.146_1676618 JE.Lundberg.146_1676696 JE.Lundberg.146_1688403 JE.Lundberg.146_1688560 JE.Lundberg.146_1688980 JE.Lundberg.146_1689157 JE.Lundberg.146_1689262 JE.Lundberg.146_1691017 JE.Lundberg.146_1691977 JE.Lundberg.146_1692023 JE.Lundberg.146_1694612 JE.Lundberg.146_1696585 JE.Lundberg.146_1697719 JE.Lundberg.146_1697949 JE.Lundberg.146_1699782 JE.Lundberg.146_1700449 JE.Lundberg.146_1700925 JE.Lundberg.146_1701229 JE.Lundberg.146_1702835 JE.Lundberg.146_1702898 JE.Lundberg.146_1704912 JE.Lundberg.146_1705745 JE.Lundberg.146_1705800 JE.Lundberg.146_1707664 JE.Lundberg.146_1708751 JE.Lundberg.146_1711611 JE.Lundberg.146_1711711 JE.Lundberg.146_1714597 JE.Lundberg.146_1715103 JE.Lundberg.149_1193 JE.Lundberg.149_1339 JE.Lundberg.149_8736 JE.Lundberg.149_12623 JE.Lundberg.149_13602 JE.Lundberg.149_15071 JE.Lundberg.149_15228 JE.Lundberg.149_16981 JE.Lundberg.149_19539 JE.Lundberg.149_22210 JE.Lundberg.149_23660 JE.Lundberg.149_25231 JE.Lundberg.149_31280 JE.Lundberg.149_32886 JE.Lundberg.149_35751 JE.Lundberg.149_36762 JE.Lundberg.149_38503 JE.Lundberg.149_45468 JE.Lundberg.149_47922 JE.Lundberg.149_49921 JE.Lundberg.149_53790 JE.Lundberg.149_54207 JE.Lundberg.149_55472 JE.Lundberg.149_56810 JE.Lundberg.149_56942 JE.Lundberg.149_57473 JE.Lundberg.149_57502 JE.Lundberg.149_58401 JE.Lundberg.149_58677 JE.Lundberg.149_58755 JE.Lundberg.149_60105 JE.Lundberg.149_63245 JE.Lundberg.149_63442 JE.Lundberg.149_71687 JE.Lundberg.149_72978 JE.Lundberg.149_73119 JE.Lundberg.149_77178 JE.Lundberg.149_78917 JE.Lundberg.149_79366 JE.Lundberg.149_84118 JE.Lundberg.149_87323 JE.Lundberg.149_90772 JE.Lundberg.149_93079 JE.Lundberg.149_100106 JE.Lundberg.149_108831 JE.Lundberg.149_109431 JE.Lundberg.149_110945 JE.Lundberg.149_113630 JE.Lundberg.149_115513 JE.Lundberg.149_120069 JE.Lundberg.149_120388 JE.Lundberg.149_121263 JE.Lundberg.149_122571 JE.Lundberg.149_126477 JE.Lundberg.149_128607 JE.Lundberg.149_134973 JE.Lundberg.149_140947 JE.Lundberg.149_141644 JE.Lundberg.149_143191 JE.Lundberg.149_148506 JE.Lundberg.149_153045 JE.Lundberg.149_153321 JE.Lundberg.149_153570 JE.Lundberg.149_166945 JE.Lundberg.149_169737 JE.Lundberg.149_170054 JE.Lundberg.149_177802 JE.Lundberg.149_180774 JE.Lundberg.149_190470 JE.Lundberg.149_190599 JE.Lundberg.149_190835 JE.Lundberg.149_191690 JE.Lundberg.149_193034 JE.Lundberg.149_194709 JE.Lundberg.149_194967 JE.Lundberg.149_195104 JE.Lundberg.149_196973 JE.Lundberg.149_197535 JE.Lundberg.149_204981 JE.Lundberg.149_206129 JE.Lundberg.149_208505 JE.Lundberg.149_211851 JE.Lundberg.149_211918 JE.Lundberg.149_214077 JE.Lundberg.149_214739 JE.Lundberg.149_216290 JE.Lundberg.149_225266 JE.Lundberg.149_236039 JE.Lundberg.149_237468 JE.Lundberg.149_238167 JE.Lundberg.149_240518 JE.Lundberg.149_240538 JE.Lundberg.149_248745 JE.Lundberg.149_254575 JE.Lundberg.149_267692 JE.Lundberg.149_267880 JE.Lundberg.149_276481 JE.Lundberg.149_276631 JE.Lundberg.149_281025 JE.Lundberg.149_282879 JE.Lundberg.149_284633 JE.Lundberg.149_285308 JE.Lundberg.149_286963 JE.Lundberg.149_287402 JE.Lundberg.149_287535 JE.Lundberg.149_288646 JE.Lundberg.149_292075 JE.Lundberg.149_300261 JE.Lundberg.149_310705 JE.Lundberg.149_317483 JE.Lundberg.149_321516 JE.Lundberg.149_326793 JE.Lundberg.149_344110 JE.Lundberg.149_344919 JE.Lundberg.149_348554 JE.Lundberg.149_353551 JE.Lundberg.149_354974 JE.Lundberg.149_355947 JE.Lundberg.149_356021 JE.Lundberg.149_356480 JE.Lundberg.149_358406 JE.Lundberg.149_359275 JE.Lundberg.149_359465 JE.Lundberg.149_359574 JE.Lundberg.149_363120 JE.Lundberg.149_372015 JE.Lundberg.149_377432 JE.Lundberg.149_377506 JE.Lundberg.149_383460 JE.Lundberg.149_383670 JE.Lundberg.149_390151 JE.Lundberg.149_396096 JE.Lundberg.149_401528 JE.Lundberg.149_403366 JE.Lundberg.149_403522 JE.Lundberg.149_405489 JE.Lundberg.149_409398 JE.Lundberg.149_417062 JE.Lundberg.149_417273 JE.Lundberg.149_418056 JE.Lundberg.149_420109 JE.Lundberg.149_420217 JE.Lundberg.149_420557 JE.Lundberg.149_424344 JE.Lundberg.149_424920 JE.Lundberg.149_436509 JE.Lundberg.149_436771 JE.Lundberg.149_439224 JE.Lundberg.149_440622 JE.Lundberg.149_441936 JE.Lundberg.149_443220 JE.Lundberg.149_444813 JE.Lundberg.149_452224 JE.Lundberg.149_458615 JE.Lundberg.149_458824 JE.Lundberg.149_459320 JE.Lundberg.149_460964 JE.Lundberg.149_462173 JE.Lundberg.149_463286 JE.Lundberg.149_467564 JE.Lundberg.149_468945 JE.Lundberg.149_473076 JE.Lundberg.149_480255 JE.Lundberg.149_483501 JE.Lundberg.149_484454 JE.Lundberg.149_487147 JE.Lundberg.149_488021 JE.Lundberg.149_489123 JE.Lundberg.149_491266 JE.Lundberg.149_492289 JE.Lundberg.149_492322 JE.Lundberg.149_496269 JE.Lundberg.149_496661 JE.Lundberg.149_497599 JE.Lundberg.149_497750 JE.Lundberg.149_498390 JE.Lundberg.149_499043 JE.Lundberg.149_499828 JE.Lundberg.149_502229 JE.Lundberg.149_509016 JE.Lundberg.149_510535 JE.Lundberg.149_513574 JE.Lundberg.149_513618 JE.Lundberg.149_519782 JE.Lundberg.149_519853 JE.Lundberg.149_520087 JE.Lundberg.149_520842 JE.Lundberg.149_534339 JE.Lundberg.149_541350 JE.Lundberg.149_541791 JE.Lundberg.149_544664 JE.Lundberg.149_545415 JE.Lundberg.149_546205 JE.Lundberg.149_546760 JE.Lundberg.149_547136 JE.Lundberg.149_548547 JE.Lundberg.149_548812 JE.Lundberg.149_549131 JE.Lundberg.149_551466 JE.Lundberg.149_551588 JE.Lundberg.149_554375 JE.Lundberg.149_555401 JE.Lundberg.149_561398 JE.Lundberg.149_561896 JE.Lundberg.149_562126 JE.Lundberg.149_562433 JE.Lundberg.149_569161 JE.Lundberg.149_584490 JE.Lundberg.149_596069 JE.Lundberg.149_596664 JE.Lundberg.149_603286 JE.Lundberg.149_605142 JE.Lundberg.149_609972 JE.Lundberg.149_612659 JE.Lundberg.149_618470 JE.Lundberg.149_618898 JE.Lundberg.149_619206 JE.Lundberg.149_619252 JE.Lundberg.149_620066 JE.Lundberg.149_621063 JE.Lundberg.149_622553 JE.Lundberg.149_623130 JE.Lundberg.149_623345 JE.Lundberg.149_625759 JE.Lundberg.149_626212 JE.Lundberg.149_627643 JE.Lundberg.149_628215 JE.Lundberg.149_628478 JE.Lundberg.149_631435 JE.Lundberg.149_632074 JE.Lundberg.149_632478 JE.Lundberg.149_634032 JE.Lundberg.149_634069 JE.Lundberg.149_637057 JE.Lundberg.149_640087 JE.Lundberg.149_640319 JE.Lundberg.149_645821 JE.Lundberg.149_652711 JE.Lundberg.149_653107 JE.Lundberg.149_655237 JE.Lundberg.149_657642 JE.Lundberg.149_661988 JE.Lundberg.149_667097 JE.Lundberg.149_675793 JE.Lundberg.149_686317 JE.Lundberg.149_689905 JE.Lundberg.149_691209 JE.Lundberg.149_698562 JE.Lundberg.149_702399 JE.Lundberg.149_703869 JE.Lundberg.149_705448 JE.Lundberg.149_705632 JE.Lundberg.149_706294 JE.Lundberg.149_707232 JE.Lundberg.149_708216 JE.Lundberg.149_708298 JE.Lundberg.149_708833 JE.Lundberg.149_711577 JE.Lundberg.149_716074 JE.Lundberg.149_716844 JE.Lundberg.149_717117 JE.Lundberg.149_719027 JE.Lundberg.149_720397 JE.Lundberg.149_728656 JE.Lundberg.149_728827 JE.Lundberg.149_734557 JE.Lundberg.149_744322 JE.Lundberg.149_746008 JE.Lundberg.149_746231 JE.Lundberg.149_751941 JE.Lundberg.149_756780 JE.Lundberg.149_761325 JE.Lundberg.149_761392 JE.Lundberg.149_761524 JE.Lundberg.149_762466 JE.Lundberg.149_763000 JE.Lundberg.149_772138 JE.Lundberg.149_772989 JE.Lundberg.149_773599 JE.Lundberg.149_776850 JE.Lundberg.149_783526 JE.Lundberg.149_792275 JE.Lundberg.149_796663 JE.Lundberg.149_796912 JE.Lundberg.149_800546 JE.Lundberg.149_800662 JE.Lundberg.149_802186 JE.Lundberg.149_804250 JE.Lundberg.149_809416 JE.Lundberg.149_814763 JE.Lundberg.149_820668 JE.Lundberg.149_821479 JE.Lundberg.149_825747 JE.Lundberg.149_836536 JE.Lundberg.149_842332 JE.Lundberg.149_846575 JE.Lundberg.149_850396 JE.Lundberg.149_858193 JE.Lundberg.149_858856 JE.Lundberg.149_859044 JE.Lundberg.149_861772 JE.Lundberg.149_862002 JE.Lundberg.149_863501 JE.Lundberg.149_863637 JE.Lundberg.149_869129 JE.Lundberg.149_871165 JE.Lundberg.149_876379 JE.Lundberg.149_877772 JE.Lundberg.149_878378 JE.Lundberg.149_879495 JE.Lundberg.149_884255 JE.Lundberg.149_888386 JE.Lundberg.149_890081 JE.Lundberg.149_891432 JE.Lundberg.149_891785 JE.Lundberg.149_895953 JE.Lundberg.149_898375 JE.Lundberg.149_901857 JE.Lundberg.149_901937 JE.Lundberg.149_904753 JE.Lundberg.149_906801 JE.Lundberg.149_907622 JE.Lundberg.149_911923 JE.Lundberg.149_913581 JE.Lundberg.149_918323 JE.Lundberg.149_921311 JE.Lundberg.149_921584 JE.Lundberg.149_924310 JE.Lundberg.149_924554 JE.Lundberg.149_924652 JE.Lundberg.149_929402 JE.Lundberg.149_931304 JE.Lundberg.149_941126 JE.Lundberg.149_948457 JE.Lundberg.149_949117 JE.Lundberg.149_953225 JE.Lundberg.149_960291 JE.Lundberg.149_965171 JE.Lundberg.149_969773 JE.Lundberg.149_972004 JE.Lundberg.149_972309 JE.Lundberg.149_975301 JE.Lundberg.149_976230 JE.Lundberg.149_976288 JE.Lundberg.149_977851 JE.Lundberg.149_984098 JE.Lundberg.149_1000358 JE.Lundberg.149_1003715 JE.Lundberg.149_1007034 JE.Lundberg.149_1007543 JE.Lundberg.149_1014155 JE.Lundberg.149_1015476 JE.Lundberg.149_1015696 JE.Lundberg.149_1020041 JE.Lundberg.149_1020873 JE.Lundberg.149_1021149 JE.Lundberg.149_1021867 JE.Lundberg.149_1024611 JE.Lundberg.149_1032963 JE.Lundberg.149_1033312 JE.Lundberg.149_1035281 JE.Lundberg.149_1045419 JE.Lundberg.149_1046168 JE.Lundberg.149_1047380 JE.Lundberg.149_1049316 JE.Lundberg.149_1050991 JE.Lundberg.149_1051000 JE.Lundberg.149_1053473 JE.Lundberg.149_1054142 JE.Lundberg.149_1054157 JE.Lundberg.149_1054238 JE.Lundberg.149_1055579 JE.Lundberg.149_1065034 JE.Lundberg.149_1066051 JE.Lundberg.149_1067518 JE.Lundberg.149_1069778 JE.Lundberg.149_1070492 JE.Lundberg.149_1075707 JE.Lundberg.149_1079442 JE.Lundberg.149_1079663 JE.Lundberg.149_1080003 JE.Lundberg.149_1086405 JE.Lundberg.149_1090857 JE.Lundberg.149_1091754 JE.Lundberg.149_1095459 JE.Lundberg.149_1100259 JE.Lundberg.149_1100512 JE.Lundberg.149_1100730 JE.Lundberg.149_1102077 JE.Lundberg.149_1106228 JE.Lundberg.149_1107104 JE.Lundberg.149_1108101 JE.Lundberg.149_1112337 JE.Lundberg.149_1116068 JE.Lundberg.149_1122366 JE.Lundberg.149_1122688 JE.Lundberg.149_1126058 JE.Lundberg.149_1126169 JE.Lundberg.149_1127554 JE.Lundberg.149_1128887 JE.Lundberg.149_1132523 JE.Lundberg.149_1133937 JE.Lundberg.149_1136962 JE.Lundberg.149_1138140 JE.Lundberg.149_1146717 JE.Lundberg.149_1149662 JE.Lundberg.149_1152740 JE.Lundberg.149_1153685 JE.Lundberg.149_1158119 JE.Lundberg.149_1158972 JE.Lundberg.149_1159097 JE.Lundberg.149_1159315 JE.Lundberg.149_1159781 JE.Lundberg.149_1161050 JE.Lundberg.149_1161710 JE.Lundberg.149_1162504 JE.Lundberg.149_1164344 JE.Lundberg.149_1165960 JE.Lundberg.149_1168059 JE.Lundberg.149_1170269 JE.Lundberg.149_1170522 JE.Lundberg.149_1172344 JE.Lundberg.149_1172576 JE.Lundberg.149_1173094 JE.Lundberg.149_1177037 JE.Lundberg.149_1179239 JE.Lundberg.149_1180029 JE.Lundberg.149_1181651 JE.Lundberg.149_1181897 JE.Lundberg.149_1185733 JE.Lundberg.149_1185737 JE.Lundberg.149_1186999 JE.Lundberg.149_1187030 JE.Lundberg.149_1188031 JE.Lundberg.149_1189302 JE.Lundberg.149_1196157 JE.Lundberg.149_1198913 JE.Lundberg.149_1201830 JE.Lundberg.149_1205114 JE.Lundberg.149_1212283 JE.Lundberg.149_1212987 JE.Lundberg.149_1215335 JE.Lundberg.149_1217175 JE.Lundberg.149_1217497 JE.Lundberg.149_1218564 JE.Lundberg.149_1226519 JE.Lundberg.149_1228302 JE.Lundberg.149_1238846 JE.Lundberg.149_1240094 JE.Lundberg.149_1240885 JE.Lundberg.149_1241777 JE.Lundberg.149_1242356 JE.Lundberg.149_1242438 JE.Lundberg.149_1245527 JE.Lundberg.149_1258370 JE.Lundberg.149_1259740 JE.Lundberg.149_1259746 JE.Lundberg.149_1264920 JE.Lundberg.149_1265606 JE.Lundberg.149_1266622 JE.Lundberg.149_1270491 JE.Lundberg.149_1270537 JE.Lundberg.149_1275799 JE.Lundberg.149_1275866 JE.Lundberg.149_1278849 JE.Lundberg.149_1281696 JE.Lundberg.149_1281959 JE.Lundberg.149_1284728 JE.Lundberg.149_1290566 JE.Lundberg.149_1292713 JE.Lundberg.149_1293848 JE.Lundberg.149_1295202 JE.Lundberg.149_1295473 JE.Lundberg.149_1296020 JE.Lundberg.149_1297139 JE.Lundberg.149_1297494 JE.Lundberg.149_1299156 JE.Lundberg.149_1306831 JE.Lundberg.149_1306869 JE.Lundberg.149_1306955 JE.Lundberg.149_1311755 JE.Lundberg.149_1314363 JE.Lundberg.149_1318597 JE.Lundberg.149_1322987 JE.Lundberg.149_1326258 JE.Lundberg.149_1327135 JE.Lundberg.149_1330590 JE.Lundberg.149_1337524 JE.Lundberg.149_1339528 JE.Lundberg.149_1340279 JE.Lundberg.149_1340502 JE.Lundberg.149_1344167 JE.Lundberg.149_1344259 JE.Lundberg.149_1350229 JE.Lundberg.149_1350487 JE.Lundberg.149_1357781 JE.Lundberg.149_1358049 JE.Lundberg.149_1358136 JE.Lundberg.149_1359252 JE.Lundberg.149_1365635 JE.Lundberg.149_1366304 JE.Lundberg.149_1369272 JE.Lundberg.149_1372618 JE.Lundberg.149_1373912 JE.Lundberg.149_1375901 JE.Lundberg.149_1377398 JE.Lundberg.149_1377582 JE.Lundberg.149_1388122 JE.Lundberg.149_1390708 JE.Lundberg.149_1394972 JE.Lundberg.149_1403946 JE.Lundberg.149_1404150 JE.Lundberg.149_1411384 JE.Lundberg.149_1411521 JE.Lundberg.149_1415525 JE.Lundberg.149_1416922 JE.Lundberg.149_1417619 JE.Lundberg.149_1419211 JE.Lundberg.149_1427736 JE.Lundberg.149_1428513 JE.Lundberg.149_1428850 JE.Lundberg.149_1432693 JE.Lundberg.149_1436059 JE.Lundberg.149_1437439 JE.Lundberg.149_1437582 JE.Lundberg.149_1444096 JE.Lundberg.149_1445158 JE.Lundberg.149_1446121 JE.Lundberg.149_1446381 JE.Lundberg.149_1447492 JE.Lundberg.149_1447869 JE.Lundberg.149_1450669 JE.Lundberg.149_1454233 JE.Lundberg.149_1455988 JE.Lundberg.149_1460666 JE.Lundberg.149_1460898 JE.Lundberg.149_1461257 JE.Lundberg.149_1464780 JE.Lundberg.149_1465670 JE.Lundberg.149_1465818 JE.Lundberg.149_1468134 JE.Lundberg.149_1470834 JE.Lundberg.149_1471420 JE.Lundberg.149_1476085 JE.Lundberg.149_1479334 JE.Lundberg.149_1479939 JE.Lundberg.149_1484738 JE.Lundberg.149_1488561 JE.Lundberg.149_1488669 JE.Lundberg.149_1493129 JE.Lundberg.149_1493558 JE.Lundberg.149_1497697 JE.Lundberg.149_1498213 JE.Lundberg.149_1498607 JE.Lundberg.149_1500953 JE.Lundberg.149_1505597 JE.Lundberg.149_1506412 JE.Lundberg.149_1508367 JE.Lundberg.149_1509872 JE.Lundberg.149_1515095 JE.Lundberg.149_1526197 JE.Lundberg.149_1528843 JE.Lundberg.149_1529394 JE.Lundberg.149_1530360 JE.Lundberg.149_1538349 JE.Lundberg.149_1542445 JE.Lundberg.149_1543166 JE.Lundberg.149_1543594 JE.Lundberg.149_1545827 JE.Lundberg.149_1547141 JE.Lundberg.149_1554702 JE.Lundberg.149_1555040 JE.Lundberg.149_1555963 JE.Lundberg.149_1556723 JE.Lundberg.149_1557886 JE.Lundberg.149_1559453 JE.Lundberg.149_1560835 JE.Lundberg.149_1561005 JE.Lundberg.149_1568359 JE.Lundberg.149_1570873 JE.Lundberg.149_1570923 JE.Lundberg.149_1575135 JE.Lundberg.149_1575264 JE.Lundberg.149_1579749 JE.Lundberg.149_1584540 JE.Lundberg.149_1585369 JE.Lundberg.149_1591934 JE.Lundberg.149_1591998 JE.Lundberg.149_1592453 JE.Lundberg.149_1597220 JE.Lundberg.149_1601393 JE.Lundberg.149_1611211 JE.Lundberg.149_1613511 JE.Lundberg.149_1617241 JE.Lundberg.149_1619128 JE.Lundberg.149_1619678 JE.Lundberg.149_1629383 JE.Lundberg.149_1633196 JE.Lundberg.149_1633249 JE.Lundberg.149_1634419 JE.Lundberg.149_1638331 JE.Lundberg.149_1639597 JE.Lundberg.149_1639784 JE.Lundberg.149_1640079 JE.Lundberg.149_1649915 JE.Lundberg.149_1664256 JE.Lundberg.149_1666743 JE.Lundberg.149_1667678 JE.Lundberg.149_1667962 JE.Lundberg.149_1672140 JE.Lundberg.149_1674485 JE.Lundberg.149_1675648 JE.Lundberg.149_1676415 JE.Lundberg.149_1678285 JE.Lundberg.149_1679477 JE.Lundberg.149_1681036 JE.Lundberg.149_1681525 JE.Lundberg.149_1684352 JE.Lundberg.149_1688654 JE.Lundberg.149_1689421 JE.Lundberg.149_1691026 JE.Lundberg.149_1691575 JE.Lundberg.149_1692602 JE.Lundberg.149_1696109 JE.Lundberg.149_1696331 JE.Lundberg.149_1704224 JE.Lundberg.149_1709047 JE.Lundberg.149_1710745 JE.Lundberg.149_1718528 JE.Lundberg.149_1719789 JE.Lundberg.149_1727595 JE.Lundberg.149_1727704 JE.Lundberg.149_1732065 JE.Lundberg.149_1732723 JE.Lundberg.149_1733287 JE.Lundberg.149_1734107 JE.Lundberg.149_1741378 JE.Lundberg.149_1741506 JE.Lundberg.149_1742524 JE.Lundberg.149_1743073 JE.Lundberg.149_1746297 JE.Lundberg.149_1746382 JE.Lundberg.149_1757131 JE.Lundberg.149_1757224 JE.Lundberg.149_1757704 JE.Lundberg.149_1758087 JE.Lundberg.149_1766507 JE.Lundberg.149_1768155 JE.Lundberg.149_1768317 JE.Lundberg.149_1768582 JE.Lundberg.149_1769593 JE.Lundberg.149_1772023 JE.Lundberg.149_1772252 JE.Lundberg.149_1777828 JE.Lundberg.149_1787169 JE.Lundberg.149_1787813 JE.Lundberg.149_1788030 JE.Lundberg.149_1789081 JE.Lundberg.149_1789696 JE.Lundberg.149_1789818 JE.Lundberg.149_1791358 JE.Lundberg.149_1791588 JE.Lundberg.149_1792979 JE.Lundberg.149_1794401 JE.Lundberg.149_1794576 JE.Lundberg.149_1798507 JE.Lundberg.149_1803848 JE.Lundberg.149_1805087 JE.Lundberg.149_1805322 JE.Lundberg.149_1807942 JE.Lundberg.149_1809387 JE.Lundberg.149_1810668 JE.Lundberg.149_1817371 JE.Lundberg.149_1817610 JE.Lundberg.149_1817655 JE.Lundberg.149_1818794 JE.Lundberg.149_1820071 JE.Lundberg.149_1837340 JE.Lundberg.149_1837532 JE.Lundberg.149_1837568 JE.Lundberg.149_1838968 JE.Lundberg.149_1841166 JE.Lundberg.149_1842473 JE.Lundberg.149_1847748 JE.Lundberg.149_1856202 JE.Lundberg.149_1856623 JE.Lundberg.149_1856925 JE.Lundberg.149_1856967 JE.Lundberg.149_1860991 JE.Lundberg.149_1862070 JE.Lundberg.149_1862386 JE.Lundberg.149_1863081 JE.Lundberg.149_1867127 JE.Lundberg.149_1868654 JE.Lundberg.149_1868671 JE.Lundberg.149_1871628 JE.Lundberg.149_1871899 JE.Lundberg.149_1875937 JE.Lundberg.152_1336 JE.Lundberg.152_1378 JE.Lundberg.152_3410 JE.Lundberg.152_3736 JE.Lundberg.152_4263 JE.Lundberg.152_9115 JE.Lundberg.152_9230 JE.Lundberg.152_10476 JE.Lundberg.152_13978 JE.Lundberg.152_19652 JE.Lundberg.152_19655 JE.Lundberg.152_23699 JE.Lundberg.152_23715 JE.Lundberg.152_35073 JE.Lundberg.152_38338 JE.Lundberg.152_41373 JE.Lundberg.152_50828 JE.Lundberg.152_50835 JE.Lundberg.152_58356 JE.Lundberg.152_61987 JE.Lundberg.152_62063 JE.Lundberg.152_62150 JE.Lundberg.152_63130 JE.Lundberg.152_64916 JE.Lundberg.152_66427 JE.Lundberg.152_66645 JE.Lundberg.152_66971 JE.Lundberg.152_67064 JE.Lundberg.152_67102 JE.Lundberg.152_67418 JE.Lundberg.152_67956 JE.Lundberg.152_71429 JE.Lundberg.152_72090 JE.Lundberg.152_74332 JE.Lundberg.152_76613 JE.Lundberg.152_78133 JE.Lundberg.152_78914 JE.Lundberg.152_92580 JE.Lundberg.152_98759 JE.Lundberg.152_98940 JE.Lundberg.152_99077 JE.Lundberg.152_104105 JE.Lundberg.152_105653 JE.Lundberg.152_106253 JE.Lundberg.152_107858 JE.Lundberg.152_113256 JE.Lundberg.152_113699 JE.Lundberg.152_114189 JE.Lundberg.152_114928 JE.Lundberg.152_118702 JE.Lundberg.152_118925 JE.Lundberg.152_119352 JE.Lundberg.152_122463 JE.Lundberg.152_123358 JE.Lundberg.152_127871 JE.Lundberg.152_130727 JE.Lundberg.152_134130 JE.Lundberg.152_138848 JE.Lundberg.152_139115 JE.Lundberg.152_139300 JE.Lundberg.152_141269 JE.Lundberg.152_152310 JE.Lundberg.152_157428 JE.Lundberg.152_157471 JE.Lundberg.152_158729 JE.Lundberg.152_160289 JE.Lundberg.152_166506 JE.Lundberg.152_167134 JE.Lundberg.152_169494 JE.Lundberg.152_170013 JE.Lundberg.152_170222 JE.Lundberg.152_174098 JE.Lundberg.152_174180 JE.Lundberg.152_174416 JE.Lundberg.152_179389 JE.Lundberg.152_182423 JE.Lundberg.152_184892 JE.Lundberg.152_185970 JE.Lundberg.152_197537 JE.Lundberg.152_197838 JE.Lundberg.152_199128 JE.Lundberg.152_202485 JE.Lundberg.152_205993 JE.Lundberg.152_206292 JE.Lundberg.152_207954 JE.Lundberg.152_212997 JE.Lundberg.152_215596 JE.Lundberg.152_215604 JE.Lundberg.152_219253 JE.Lundberg.152_234812 JE.Lundberg.152_235478 JE.Lundberg.152_235556 JE.Lundberg.152_236941 JE.Lundberg.152_241713 JE.Lundberg.152_243556 JE.Lundberg.152_243867 JE.Lundberg.152_247618 JE.Lundberg.152_250655 JE.Lundberg.152_253161 JE.Lundberg.152_253541 JE.Lundberg.152_254145 JE.Lundberg.152_260610 JE.Lundberg.152_264140 JE.Lundberg.152_267273 JE.Lundberg.152_269786 JE.Lundberg.152_270226 JE.Lundberg.152_271382 JE.Lundberg.152_277204 JE.Lundberg.152_280512 JE.Lundberg.152_280809 JE.Lundberg.152_283760 JE.Lundberg.152_283784 JE.Lundberg.152_284208 JE.Lundberg.152_284349 JE.Lundberg.152_290105 JE.Lundberg.152_293501 JE.Lundberg.152_294789 JE.Lundberg.152_296593 JE.Lundberg.152_299887 JE.Lundberg.152_300961 JE.Lundberg.152_303681 JE.Lundberg.152_306705 JE.Lundberg.152_307372 JE.Lundberg.152_315680 JE.Lundberg.152_318509 JE.Lundberg.152_332779 JE.Lundberg.152_336149 JE.Lundberg.152_338400 JE.Lundberg.152_338568 JE.Lundberg.152_339107 JE.Lundberg.152_342533 JE.Lundberg.152_343613 JE.Lundberg.152_343959 JE.Lundberg.152_344493 JE.Lundberg.152_349737 JE.Lundberg.152_351962 JE.Lundberg.152_353564 JE.Lundberg.152_355199 JE.Lundberg.152_357105 JE.Lundberg.152_358070 JE.Lundberg.152_365839 JE.Lundberg.152_366036 JE.Lundberg.152_370186 JE.Lundberg.152_373365 JE.Lundberg.152_375813 JE.Lundberg.152_378143 JE.Lundberg.152_378373 JE.Lundberg.152_385111 JE.Lundberg.152_388926 JE.Lundberg.152_389925 JE.Lundberg.152_390114 JE.Lundberg.152_393178 JE.Lundberg.152_398749 JE.Lundberg.152_402997 JE.Lundberg.152_411742 JE.Lundberg.152_412483 JE.Lundberg.152_412640 JE.Lundberg.152_413790 JE.Lundberg.152_417721 JE.Lundberg.152_432291 JE.Lundberg.152_432367 JE.Lundberg.152_433086 JE.Lundberg.152_433367 JE.Lundberg.152_433998 JE.Lundberg.152_434789 JE.Lundberg.152_435345 JE.Lundberg.152_441605 JE.Lundberg.152_444787 JE.Lundberg.152_447819 JE.Lundberg.152_453452 JE.Lundberg.152_454555 JE.Lundberg.152_457153 JE.Lundberg.152_461282 JE.Lundberg.152_462984 JE.Lundberg.152_463489 JE.Lundberg.152_465731 JE.Lundberg.152_466843 JE.Lundberg.152_468368 JE.Lundberg.152_472120 JE.Lundberg.152_472316 JE.Lundberg.152_473582 JE.Lundberg.152_473893 JE.Lundberg.152_474797 JE.Lundberg.152_481258 JE.Lundberg.152_484472 JE.Lundberg.152_488379 JE.Lundberg.152_488385 JE.Lundberg.152_499561 JE.Lundberg.152_500396 JE.Lundberg.152_502568 JE.Lundberg.152_508713 JE.Lundberg.152_508880 JE.Lundberg.152_516181 JE.Lundberg.152_516928 JE.Lundberg.152_520265 JE.Lundberg.152_520778 JE.Lundberg.152_521451 JE.Lundberg.152_526157 JE.Lundberg.152_527582 JE.Lundberg.152_528585 JE.Lundberg.152_529134 JE.Lundberg.152_530725 JE.Lundberg.152_532966 JE.Lundberg.152_538122 JE.Lundberg.152_540709 JE.Lundberg.152_541957 JE.Lundberg.152_544300 JE.Lundberg.152_545788 JE.Lundberg.152_546070 JE.Lundberg.152_550144 JE.Lundberg.152_550918 JE.Lundberg.152_556005 JE.Lundberg.152_560365 JE.Lundberg.152_561877 JE.Lundberg.152_562639 JE.Lundberg.152_562980 JE.Lundberg.152_563201 JE.Lundberg.152_563271 JE.Lundberg.152_567567 JE.Lundberg.152_567771 JE.Lundberg.152_571012 JE.Lundberg.152_571823 JE.Lundberg.152_572658 JE.Lundberg.152_573103 JE.Lundberg.152_574491 JE.Lundberg.152_575631 JE.Lundberg.152_577710 JE.Lundberg.152_578042 JE.Lundberg.152_578314 JE.Lundberg.152_580131 JE.Lundberg.152_580684 JE.Lundberg.152_588231 JE.Lundberg.152_588733 JE.Lundberg.152_591726 JE.Lundberg.152_596602 JE.Lundberg.152_608108 JE.Lundberg.152_616716 JE.Lundberg.152_617212 JE.Lundberg.152_622912 JE.Lundberg.152_623910 JE.Lundberg.152_624257 JE.Lundberg.152_626311 JE.Lundberg.152_626906 JE.Lundberg.152_628111 JE.Lundberg.152_628906 JE.Lundberg.152_637391 JE.Lundberg.152_639117 JE.Lundberg.152_643061 JE.Lundberg.152_644229 JE.Lundberg.152_648013 JE.Lundberg.152_659768 JE.Lundberg.152_662440 JE.Lundberg.152_664381 JE.Lundberg.152_667101 JE.Lundberg.152_670483 JE.Lundberg.152_670720 JE.Lundberg.152_671572 JE.Lundberg.152_681867 JE.Lundberg.152_686228 JE.Lundberg.152_686387 JE.Lundberg.152_687225 JE.Lundberg.152_687357 JE.Lundberg.152_687466 JE.Lundberg.152_701593 JE.Lundberg.152_701834 JE.Lundberg.152_701945 JE.Lundberg.152_705097 JE.Lundberg.152_706143 JE.Lundberg.152_708518 JE.Lundberg.152_712229 JE.Lundberg.152_712619 JE.Lundberg.152_712823 JE.Lundberg.152_713386 JE.Lundberg.152_719496 JE.Lundberg.152_728089 JE.Lundberg.152_730368 JE.Lundberg.152_730562 JE.Lundberg.152_730720 JE.Lundberg.152_731528 JE.Lundberg.152_731583 JE.Lundberg.152_733354 JE.Lundberg.152_733916 JE.Lundberg.152_736866 JE.Lundberg.152_737068 JE.Lundberg.152_739336 JE.Lundberg.152_739488 JE.Lundberg.152_744056 JE.Lundberg.152_745039 JE.Lundberg.152_745285 JE.Lundberg.152_747041 JE.Lundberg.152_749801 JE.Lundberg.152_752628 JE.Lundberg.152_755267 JE.Lundberg.152_766193 JE.Lundberg.152_771044 JE.Lundberg.152_771280 JE.Lundberg.152_771627 JE.Lundberg.152_776879 JE.Lundberg.152_781197 JE.Lundberg.152_781276 JE.Lundberg.152_784088 JE.Lundberg.152_785857 JE.Lundberg.152_786088 JE.Lundberg.152_790834 JE.Lundberg.152_791707 JE.Lundberg.152_794585 JE.Lundberg.152_798892 JE.Lundberg.152_800035 JE.Lundberg.152_800213 JE.Lundberg.152_802209 JE.Lundberg.152_807327 JE.Lundberg.152_809235 JE.Lundberg.152_815257 JE.Lundberg.152_819019 JE.Lundberg.152_824731 JE.Lundberg.152_826726 JE.Lundberg.152_827220 JE.Lundberg.152_827741 JE.Lundberg.152_830988 JE.Lundberg.152_835996 JE.Lundberg.152_837126 JE.Lundberg.152_838609 JE.Lundberg.152_839076 JE.Lundberg.152_839675 JE.Lundberg.152_840159 JE.Lundberg.152_841235 JE.Lundberg.152_841513 JE.Lundberg.152_844900 JE.Lundberg.152_844926 JE.Lundberg.152_845619 JE.Lundberg.152_845724 JE.Lundberg.152_846067 JE.Lundberg.152_851212 JE.Lundberg.152_855196 JE.Lundberg.152_855437 JE.Lundberg.152_857618 JE.Lundberg.152_864243 JE.Lundberg.152_864349 JE.Lundberg.152_881379 JE.Lundberg.152_881456 JE.Lundberg.152_884275 JE.Lundberg.152_885223 JE.Lundberg.152_885696 JE.Lundberg.152_895161 JE.Lundberg.152_897523 JE.Lundberg.152_897617 JE.Lundberg.152_897818 JE.Lundberg.152_898443 JE.Lundberg.152_900605 JE.Lundberg.152_901034 JE.Lundberg.152_903440 JE.Lundberg.152_903590 JE.Lundberg.152_905890 JE.Lundberg.152_906119 JE.Lundberg.152_907718 JE.Lundberg.152_918509 JE.Lundberg.152_923073 JE.Lundberg.152_925545 JE.Lundberg.152_931239 JE.Lundberg.152_931588 JE.Lundberg.152_934298 JE.Lundberg.152_935284 JE.Lundberg.152_937983 JE.Lundberg.152_938595 JE.Lundberg.152_940149 JE.Lundberg.152_945580 JE.Lundberg.152_945826 JE.Lundberg.152_947516 JE.Lundberg.152_948886 JE.Lundberg.152_948951 JE.Lundberg.152_951742 JE.Lundberg.152_957123 JE.Lundberg.152_958014 JE.Lundberg.152_958660 JE.Lundberg.152_959211 JE.Lundberg.152_960250 JE.Lundberg.152_960671 JE.Lundberg.152_961136 JE.Lundberg.152_961881 JE.Lundberg.152_963431 JE.Lundberg.152_964613 JE.Lundberg.152_965125 JE.Lundberg.152_969345 JE.Lundberg.152_972713 JE.Lundberg.152_973867 JE.Lundberg.152_974388 JE.Lundberg.152_975968 JE.Lundberg.152_976598 JE.Lundberg.152_977464 JE.Lundberg.152_978343 JE.Lundberg.152_978395 JE.Lundberg.152_978660 JE.Lundberg.152_982038 JE.Lundberg.152_982356 JE.Lundberg.152_982611 JE.Lundberg.152_982910 JE.Lundberg.152_983034 JE.Lundberg.152_983280 JE.Lundberg.152_986023 JE.Lundberg.152_986216 JE.Lundberg.152_990719 JE.Lundberg.152_992691 JE.Lundberg.152_992832 JE.Lundberg.152_995514 JE.Lundberg.152_1001365 JE.Lundberg.152_1001577 JE.Lundberg.152_1001624 JE.Lundberg.152_1003038 JE.Lundberg.152_1005883 JE.Lundberg.152_1005884 JE.Lundberg.152_1007519 JE.Lundberg.152_1007742 JE.Lundberg.152_1008671 JE.Lundberg.152_1011887 JE.Lundberg.152_1012485 JE.Lundberg.152_1018245 JE.Lundberg.152_1019468 JE.Lundberg.152_1025024 JE.Lundberg.152_1025301 JE.Lundberg.152_1027817 JE.Lundberg.152_1027957 JE.Lundberg.152_1031060 JE.Lundberg.152_1035131 JE.Lundberg.152_1037487 JE.Lundberg.152_1038011 JE.Lundberg.152_1045476 JE.Lundberg.152_1046123 JE.Lundberg.152_1047251 JE.Lundberg.152_1049394 JE.Lundberg.152_1054448 JE.Lundberg.152_1056313 JE.Lundberg.152_1057973 JE.Lundberg.152_1058046 JE.Lundberg.152_1063020 JE.Lundberg.152_1063174 JE.Lundberg.152_1072043 JE.Lundberg.152_1073418 JE.Lundberg.152_1082345 JE.Lundberg.152_1082555 JE.Lundberg.152_1085987 JE.Lundberg.152_1094347 JE.Lundberg.152_1096349 JE.Lundberg.152_1097122 JE.Lundberg.152_1098715 JE.Lundberg.152_1101098 JE.Lundberg.152_1101279 JE.Lundberg.152_1108415 JE.Lundberg.152_1109483 JE.Lundberg.152_1109845 JE.Lundberg.152_1112831 JE.Lundberg.152_1114600 JE.Lundberg.152_1114884 JE.Lundberg.152_1114981 JE.Lundberg.152_1115133 JE.Lundberg.152_1116391 JE.Lundberg.152_1118869 JE.Lundberg.152_1119132 JE.Lundberg.152_1121247 JE.Lundberg.152_1122623 JE.Lundberg.152_1123065 JE.Lundberg.152_1123108 JE.Lundberg.152_1123244 JE.Lundberg.152_1125309 JE.Lundberg.152_1126320 JE.Lundberg.152_1127402 JE.Lundberg.152_1129265 JE.Lundberg.152_1130153 JE.Lundberg.152_1130818 JE.Lundberg.152_1131157 JE.Lundberg.152_1131245 JE.Lundberg.152_1132350 JE.Lundberg.152_1134471 JE.Lundberg.152_1135499 JE.Lundberg.152_1136279 JE.Lundberg.152_1138239 JE.Lundberg.152_1139371 JE.Lundberg.152_1141885 JE.Lundberg.152_1141982 JE.Lundberg.152_1148467 JE.Lundberg.152_1149585 JE.Lundberg.152_1151379 JE.Lundberg.152_1151880 JE.Lundberg.152_1153894 JE.Lundberg.152_1155075 JE.Lundberg.152_1156475 JE.Lundberg.152_1160904 JE.Lundberg.152_1162970 JE.Lundberg.152_1163199 JE.Lundberg.152_1166797 JE.Lundberg.152_1166892 JE.Lundberg.152_1169604 JE.Lundberg.152_1170369 JE.Lundberg.152_1171208 JE.Lundberg.152_1171559 JE.Lundberg.152_1177989 JE.Lundberg.152_1183470 JE.Lundberg.152_1183629 JE.Lundberg.152_1183657 JE.Lundberg.152_1184760 JE.Lundberg.152_1186346 JE.Lundberg.152_1186975 JE.Lundberg.152_1191873 JE.Lundberg.152_1192462 JE.Lundberg.152_1192748 JE.Lundberg.152_1193154 JE.Lundberg.152_1195161 JE.Lundberg.152_1198749 JE.Lundberg.152_1198791 JE.Lundberg.152_1201191 JE.Lundberg.152_1203860 JE.Lundberg.152_1204186 JE.Lundberg.152_1205659 JE.Lundberg.152_1205860 JE.Lundberg.152_1211999 JE.Lundberg.152_1222099 JE.Lundberg.152_1222969 JE.Lundberg.152_1223051 JE.Lundberg.152_1223444 JE.Lundberg.152_1223469 JE.Lundberg.152_1224354 JE.Lundberg.152_1224781 JE.Lundberg.152_1227013 JE.Lundberg.152_1232644 JE.Lundberg.152_1246785 JE.Lundberg.152_1246836 JE.Lundberg.152_1248400 JE.Lundberg.152_1250760 JE.Lundberg.152_1251128 JE.Lundberg.152_1251959 JE.Lundberg.152_1254101 JE.Lundberg.152_1256935 JE.Lundberg.152_1257188 JE.Lundberg.152_1259987 JE.Lundberg.152_1260550 JE.Lundberg.152_1262947 JE.Lundberg.152_1263250 JE.Lundberg.152_1263680 JE.Lundberg.152_1266650 JE.Lundberg.152_1267637 JE.Lundberg.152_1267962 JE.Lundberg.152_1279004 JE.Lundberg.152_1280329 JE.Lundberg.152_1283867 JE.Lundberg.152_1286061 JE.Lundberg.152_1287319 JE.Lundberg.152_1287346 JE.Lundberg.152_1289350 JE.Lundberg.152_1290463 JE.Lundberg.152_1290656 JE.Lundberg.152_1293833 JE.Lundberg.152_1294220 JE.Lundberg.152_1295524 JE.Lundberg.152_1295766 JE.Lundberg.152_1299263 JE.Lundberg.152_1299765 JE.Lundberg.152_1307041 JE.Lundberg.152_1313704 JE.Lundberg.152_1313834 JE.Lundberg.152_1318629 JE.Lundberg.152_1318731 JE.Lundberg.152_1319963 JE.Lundberg.152_1321192 JE.Lundberg.152_1323035 JE.Lundberg.152_1326327 JE.Lundberg.152_1328501 JE.Lundberg.152_1339087 JE.Lundberg.152_1339230 JE.Lundberg.152_1351356 JE.Lundberg.152_1356119 JE.Lundberg.152_1356374 JE.Lundberg.152_1356742 JE.Lundberg.152_1366596 JE.Lundberg.152_1375186 JE.Lundberg.152_1377805 JE.Lundberg.152_1382516 JE.Lundberg.152_1382703 JE.Lundberg.152_1383677 JE.Lundberg.152_1384151 JE.Lundberg.152_1385407 JE.Lundberg.152_1385456 JE.Lundberg.152_1387936 JE.Lundberg.152_1394485 JE.Lundberg.152_1399420 JE.Lundberg.152_1400423 JE.Lundberg.152_1405603 JE.Lundberg.152_1406224 JE.Lundberg.152_1408524 JE.Lundberg.152_1412074 JE.Lundberg.152_1415907 JE.Lundberg.152_1417124 JE.Lundberg.152_1422018 JE.Lundberg.152_1428932 JE.Lundberg.152_1428975 JE.Lundberg.152_1432120 JE.Lundberg.152_1434532 JE.Lundberg.152_1435920 JE.Lundberg.152_1437307 JE.Lundberg.152_1438244 JE.Lundberg.152_1438678 JE.Lundberg.152_1439412 JE.Lundberg.152_1439739 JE.Lundberg.152_1439822 JE.Lundberg.152_1440682 JE.Lundberg.152_1441938 JE.Lundberg.152_1444227 JE.Lundberg.152_1445295 JE.Lundberg.152_1448129 JE.Lundberg.152_1448417 JE.Lundberg.152_1448484 JE.Lundberg.152_1448985 JE.Lundberg.152_1450455 JE.Lundberg.152_1450661 JE.Lundberg.152_1452376 JE.Lundberg.152_1452676 JE.Lundberg.152_1454074 JE.Lundberg.152_1454138 JE.Lundberg.152_1455643 JE.Lundberg.152_1456473 JE.Lundberg.152_1464352 JE.Lundberg.152_1466269 JE.Lundberg.152_1466465 JE.Lundberg.152_1467693 JE.Lundberg.152_1469425 JE.Lundberg.152_1469717 JE.Lundberg.152_1470151 JE.Lundberg.152_1471749 JE.Lundberg.152_1474497 JE.Lundberg.152_1478254 JE.Lundberg.152_1479950 JE.Lundberg.152_1481099 JE.Lundberg.152_1492389 JE.Lundberg.152_1493373 JE.Lundberg.152_1495102 JE.Lundberg.152_1496785 JE.Lundberg.152_1499264 JE.Lundberg.152_1500010 JE.Lundberg.152_1509456 JE.Lundberg.152_1509607 JE.Lundberg.152_1509641 JE.Lundberg.152_1509802 JE.Lundberg.152_1511205 JE.Lundberg.152_1516599 JE.Lundberg.152_1517420 JE.Lundberg.152_1525767 JE.Lundberg.152_1528216 JE.Lundberg.152_1529162 JE.Lundberg.152_1530291 JE.Lundberg.152_1530295 JE.Lundberg.152_1532968 JE.Lundberg.152_1533996 JE.Lundberg.152_1535068 JE.Lundberg.152_1539133 JE.Lundberg.152_1540970 JE.Lundberg.152_1542199 JE.Lundberg.152_1542226 JE.Lundberg.152_1543266 JE.Lundberg.152_1546510 JE.Lundberg.152_1549481 JE.Lundberg.152_1551446 JE.Lundberg.152_1557267 JE.Lundberg.152_1562207 JE.Lundberg.152_1562477 JE.Lundberg.152_1563384 JE.Lundberg.152_1563744 JE.Lundberg.152_1567118 JE.Lundberg.152_1567540 JE.Lundberg.152_1575485 JE.Lundberg.152_1576146 JE.Lundberg.152_1577538 JE.Lundberg.152_1577816 JE.Lundberg.152_1578861 JE.Lundberg.152_1578955 JE.Lundberg.152_1586308 JE.Lundberg.152_1587686 JE.Lundberg.152_1593849 JE.Lundberg.152_1597965 JE.Lundberg.152_1604245 JE.Lundberg.152_1604541 JE.Lundberg.152_1611130 JE.Lundberg.152_1611197 JE.Lundberg.152_1611922 JE.Lundberg.152_1612158 JE.Lundberg.152_1615570 JE.Lundberg.152_1615855 JE.Lundberg.152_1619430 JE.Lundberg.152_1624278 JE.Lundberg.152_1624489 JE.Lundberg.152_1625986 JE.Lundberg.152_1628049 JE.Lundberg.152_1635520 JE.Lundberg.152_1635735 JE.Lundberg.152_1636497 JE.Lundberg.152_1639803 JE.Lundberg.152_1639992 JE.Lundberg.152_1640063 JE.Lundberg.152_1640215 JE.Lundberg.152_1642385 JE.Lundberg.152_1645221 JE.Lundberg.152_1645425 JE.Lundberg.152_1648579 JE.Lundberg.152_1653241 JE.Lundberg.152_1654247 JE.Lundberg.152_1654254 JE.Lundberg.152_1655289 JE.Lundberg.152_1656538 JE.Lundberg.152_1659341 JE.Lundberg.152_1662118 JE.Lundberg.152_1662502 JE.Lundberg.152_1664260 JE.Lundberg.152_1669439 JE.Lundberg.152_1672669 JE.Lundberg.152_1677205 JE.Lundberg.152_1687204 JE.Lundberg.152_1689436 JE.Lundberg.152_1692487 JE.Lundberg.152_1692682 JE.Lundberg.152_1699443 JE.Lundberg.152_1700169 JE.Lundberg.152_1700396 JE.Lundberg.152_1701115 JE.Lundberg.152_1713905 JE.Lundberg.152_1723434 JE.Lundberg.152_1723646 JE.Lundberg.152_1726859 JE.Lundberg.152_1726885 JE.Lundberg.152_1726942 JE.Lundberg.152_1727107 JE.Lundberg.152_1729150 JE.Lundberg.152_1732642 JE.Lundberg.152_1734711 JE.Lundberg.152_1734871 JE.Lundberg.152_1734932 JE.Lundberg.152_1736565 JE.Lundberg.152_1737101 JE.Lundberg.152_1742113 JE.Lundberg.152_1750952 JE.Lundberg.152_1752105 JE.Lundberg.152_1752437 JE.Lundberg.152_1760651 JE.Lundberg.152_1762734 JE.Lundberg.152_1763204 JE.Lundberg.152_1768479 JE.Lundberg.152_1768858 JE.Lundberg.152_1771286 JE.Lundberg.152_1771369 JE.Lundberg.152_1771557 JE.Lundberg.152_1772801 JE.Lundberg.152_1772992 JE.Lundberg.152_1773050 JE.Lundberg.152_1775495 JE.Lundberg.152_1777813 JE.Lundberg.152_1778811 JE.Lundberg.152_1780929 JE.Lundberg.152_1781045 JE.Lundberg.152_1782411 JE.Lundberg.152_1785352 JE.Lundberg.152_1785577 JE.Lundberg.152_1786006 JE.Lundberg.152_1786153 JE.Lundberg.152_1787848 JE.Lundberg.152_1788934 JE.Lundberg.152_1791674 JE.Lundberg.152_1802344 JE.Lundberg.152_1802368 JE.Lundberg.152_1804966 JE.Lundberg.152_1805072 JE.Lundberg.152_1813098 JE.Lundberg.152_1815788 JE.Lundberg.152_1818800 JE.Lundberg.152_1818890 JE.Lundberg.152_1818986 JE.Lundberg.152_1819060 JE.Lundberg.152_1821899 JE.Lundberg.152_1822702 JE.Lundberg.152_1825888 JE.Lundberg.152_1830069 JE.Lundberg.152_1830252 JE.Lundberg.152_1839006 JE.Lundberg.152_1841283 JE.Lundberg.152_1846318 JE.Lundberg.152_1846439 JE.Lundberg.152_1851320 JE.Lundberg.152_1851878 JE.Lundberg.152_1853266 JE.Lundberg.152_1856074 JE.Lundberg.152_1856395 JE.Lundberg.152_1858488 JE.Lundberg.152_1865324 JE.Lundberg.152_1865837 JE.Lundberg.152_1868552 JE.Lundberg.152_1870341 JE.Lundberg.152_1872493 JE.Lundberg.152_1874433 JE.Lundberg.152_1882581 JE.Lundberg.152_1882605 JE.Lundberg.152_1882965 JE.Lundberg.152_1882973 JE.Lundberg.152_1888754 JE.Lundberg.152_1894935 JE.Lundberg.152_1898130 JE.Lundberg.152_1898363 JE.Lundberg.152_1900968 JE.Lundberg.152_1901348 JE.Lundberg.152_1901598 JE.Lundberg.152_1902066 JE.Lundberg.152_1907313 JE.Lundberg.152_1911629 JE.Lundberg.152_1912989 JE.Lundberg.152_1915199 JE.Lundberg.152_1921402 JE.Lundberg.152_1925836 JE.Lundberg.152_1926866 JE.Lundberg.152_1927450 JE.Lundberg.152_1930453 JE.Lundberg.152_1931945 JE.Lundberg.152_1933421 JE.Lundberg.152_1934913 JE.Lundberg.152_1937808 JE.Lundberg.152_1943515 JE.Lundberg.152_1943899 JE.Lundberg.152_1946539 JE.Lundberg.152_1948503 JE.Lundberg.152_1949301 JE.Lundberg.152_1949956 JE.Lundberg.152_1957419 JE.Lundberg.152_1957651 JE.Lundberg.152_1959886 JE.Lundberg.152_1961071 JE.Lundberg.152_1963850 JE.Lundberg.152_1970915 JE.Lundberg.152_1972081 JE.Lundberg.152_1972604 JE.Lundberg.152_1974261 JE.Lundberg.152_1975257 JE.Lundberg.152_1976565 JE.Lundberg.152_1991904 JE.Lundberg.152_1995351 JE.Lundberg.152_1995474 JE.Lundberg.152_1995716 JE.Lundberg.152_2001567 JE.Lundberg.152_2002132 JE.Lundberg.152_2003101 JE.Lundberg.152_2005631 JE.Lundberg.152_2007397 JE.Lundberg.152_2007467 JE.Lundberg.152_2007910 JE.Lundberg.152_2015756 JE.Lundberg.152_2016389 JE.Lundberg.152_2018397 JE.Lundberg.152_2020491 JE.Lundberg.152_2021853 JE.Lundberg.152_2023745 JE.Lundberg.152_2023822 JE.Lundberg.152_2024807 JE.Lundberg.152_2025514 JE.Lundberg.152_2029522 JE.Lundberg.152_2031420 JE.Lundberg.152_2033319 JE.Lundberg.152_2035415 JE.Lundberg.152_2035687 JE.Lundberg.155_30873 JE.Lundberg.155_31086 JE.Lundberg.155_31159 JE.Lundberg.155_65958 JE.Lundberg.155_175994 JE.Lundberg.155_176218 JE.Lundberg.155_181228 JE.Lundberg.155_211915 JE.Lundberg.155_236542 JE.Lundberg.155_247121 JE.Lundberg.155_262358 JE.Lundberg.155_284743 JE.Lundberg.155_294270 JE.Lundberg.155_297581 JE.Lundberg.155_308066 JE.Lundberg.155_311572 JE.Lundberg.155_311588 JE.Lundberg.155_337430 JE.Lundberg.155_341944 JE.Lundberg.155_373718 JE.Lundberg.155_375646 JE.Lundberg.155_377462 JE.Lundberg.155_382326 JE.Lundberg.155_409183 JE.Lundberg.155_432950 JE.Lundberg.155_479197 JE.Lundberg.155_488138 JE.Lundberg.155_506242 JE.Lundberg.155_506436 JE.Lundberg.155_508719 JE.Lundberg.155_510667 JE.Lundberg.155_511255 JE.Lundberg.155_524096 JE.Lundberg.155_559172 JE.Lundberg.155_564348 JE.Lundberg.155_572379 JE.Lundberg.155_584965 JE.Lundberg.155_602751 JE.Lundberg.155_608851 JE.Lundberg.155_628338 JE.Lundberg.155_633425 JE.Lundberg.155_644709 JE.Lundberg.155_657743 JE.Lundberg.155_670804 JE.Lundberg.155_671637 JE.Lundberg.155_701773 JE.Lundberg.155_754590 JE.Lundberg.155_772961 JE.Lundberg.155_773059 JE.Lundberg.155_776134 JE.Lundberg.155_804267 JE.Lundberg.155_809259 JE.Lundberg.155_839335 JE.Lundberg.155_881677 JE.Lundberg.155_889694 JE.Lundberg.155_913470 JE.Lundberg.155_924974 JE.Lundberg.155_940677 JE.Lundberg.155_961326 JE.Lundberg.155_961941 JE.Lundberg.155_970355 JE.Lundberg.155_1009891 JE.Lundberg.155_1019241 JE.Lundberg.155_1032780 JE.Lundberg.155_1045469 JE.Lundberg.155_1053644 JE.Lundberg.155_1057647 JE.Lundberg.155_1074598 JE.Lundberg.155_1094309 JE.Lundberg.155_1094530 JE.Lundberg.155_1103176 JE.Lundberg.155_1110004 JE.Lundberg.155_1133708 JE.Lundberg.155_1169855 JE.Lundberg.155_1170126 JE.Lundberg.155_1197691 JE.Lundberg.155_1210268 JE.Lundberg.155_1224597 JE.Lundberg.155_1224868 JE.Lundberg.155_1254031 JE.Lundberg.155_1256400 JE.Lundberg.155_1262267 JE.Lundberg.155_1272888 JE.Lundberg.155_1277820 JE.Lundberg.155_1279916 JE.Lundberg.155_1303902 JE.Lundberg.155_1304156 JE.Lundberg.155_1325741 JE.Lundberg.155_1325998 JE.Lundberg.155_1347364 JE.Lundberg.155_1348257 JE.Lundberg.155_1348288 JE.Lundberg.155_1348637 JE.Lundberg.155_1352059 JE.Lundberg.155_1355638 JE.Lundberg.155_1358983 JE.Lundberg.155_1359265 JE.Lundberg.155_1397808 JE.Lundberg.155_1427741 JE.Lundberg.155_1456350 JE.Lundberg.155_1495908 JE.Lundberg.155_1504927 JE.Lundberg.155_1525829 JE.Lundberg.155_1547790 JE.Lundberg.155_1561758 JE.Lundberg.155_1626826 JE.Lundberg.155_1627553 JE.Lundberg.155_1644156 JE.Lundberg.155_1660562 JE.Lundberg.155_1672312 JE.Lundberg.155_1677517 JE.Lundberg.155_1688764 JE.Lundberg.155_1722536 JE.Lundberg.155_1725365 JE.Lundberg.155_1726369 JE.Lundberg.155_1738685 JE.Lundberg.155_1742469 JE.Lundberg.155_1791994 JE.Lundberg.155_1806343 JE.Lundberg.155_1823725 JE.Lundberg.155_1854734 JE.Lundberg.155_1885759 JE.Lundberg.155_1977765 JE.Lundberg.155_1988620 JE.Lundberg.155_1991826 JE.Lundberg.155_1992439 JE.Lundberg.155_1996583 JE.Lundberg.155_2002393 JE.Lundberg.155_2018073 JE.Lundberg.155_2034746 JE.Lundberg.155_2050124 JE.Lundberg.155_2057643 JE.Lundberg.155_2070209 JE.Lundberg.155_2082611 JE.Lundberg.155_2100093 JE.Lundberg.155_2122061 JE.Lundberg.155_2122240 JE.Lundberg.155_2158311 JE.Lundberg.155_2162951 JE.Lundberg.155_2176009 JE.Lundberg.155_2181157 JE.Lundberg.155_2192031 JE.Lundberg.155_2197728 JE.Lundberg.155_2242047 JE.Lundberg.155_2251845 JE.Lundberg.155_2256081 JE.Lundberg.155_2270825 JE.Lundberg.155_2284311 JE.Lundberg.155_2285762 JE.Lundberg.155_2316845 JE.Lundberg.155_2318295 JE.Lundberg.155_2324952 JE.Lundberg.155_2345627 JE.Lundberg.155_2368275 JE.Lundberg.155_2446951 JE.Lundberg.155_2452712 JE.Lundberg.155_2475519 JE.Lundberg.155_2496498 JE.Lundberg.155_2551498 JE.Lundberg.155_2585851 JE.Lundberg.155_2598204 JE.Lundberg.155_2598359 JE.Lundberg.155_2622234 JE.Lundberg.155_2629095 JE.Lundberg.155_2644836 JE.Lundberg.155_2671858 JE.Lundberg.155_2716531 JE.Lundberg.155_2726294 JE.Lundberg.155_2748235 JE.Lundberg.155_2749998 JE.Lundberg.155_2769122 JE.Lundberg.155_2769693 JE.Lundberg.155_2775141 JE.Lundberg.155_2775151 JE.Lundberg.155_2795266 JE.Lundberg.155_2825902 JE.Lundberg.155_2837781 JE.Lundberg.155_2855649 JE.Lundberg.155_2855709 JE.Lundberg.155_2866528 JE.Lundberg.155_2893329 JE.Lundberg.155_2893617 JE.Lundberg.155_2943342 JE.Lundberg.155_2976900 JE.Lundberg.155_2978984 JE.Lundberg.155_2979217 JE.Lundberg.155_2980244 JE.Lundberg.155_3018209 JE.Lundberg.155_3025752 JE.Lundberg.155_3026589 JE.Lundberg.155_3031593 JE.Lundberg.155_3037128 JE.Lundberg.155_3076744 JE.Lundberg.155_3087149 JE.Lundberg.155_3091819 JE.Lundberg.155_3111715 JE.Lundberg.155_3120843 JE.Lundberg.155_3123823 JE.Lundberg.155_3149826 JE.Lundberg.155_3191224 JE.Lundberg.155_3194932 JE.Lundberg.155_3236046 JE.Lundberg.155_3248694 JE.Lundberg.155_3324360 JE.Lundberg.155_3360555 JE.Lundberg.155_3381672 JE.Lundberg.155_3383941 JE.Lundberg.155_3391943 JE.Lundberg.155_3393376 JE.Lundberg.155_3405550 JE.Lundberg.155_3407740 JE.Lundberg.155_3408006 JE.Lundberg.155_3422778 JE.Lundberg.155_3431280 JE.Lundberg.155_3439968 JE.Lundberg.155_3441557 JE.Lundberg.155_3441661 JE.Lundberg.155_3441845 JE.Lundberg.155_3441996 JE.Lundberg.155_3447573 JE.Lundberg.155_3458454 JE.Lundberg.155_3458512 JE.Lundberg.155_3460280 JE.Lundberg.155_3467718 JE.Lundberg.155_3490986 JE.Lundberg.155_3508650 JE.Lundberg.155_3531035 JE.Lundberg.155_3555615 JE.Lundberg.155_3561191 JE.Lundberg.155_3565871 JE.Lundberg.155_3576329 JE.Lundberg.155_3584159 JE.Lundberg.155_3605088 JE.Lundberg.155_3617846 JE.Lundberg.155_3642644 JE.Lundberg.155_3649872 JE.Lundberg.155_3659825 JE.Lundberg.155_3670505 JE.Lundberg.155_3682214 JE.Lundberg.158_4792 JE.Lundberg.158_11652 JE.Lundberg.158_12238 JE.Lundberg.158_18763 JE.Lundberg.158_29863 JE.Lundberg.158_32542 JE.Lundberg.158_44115 JE.Lundberg.158_45772 JE.Lundberg.158_48054 JE.Lundberg.158_55130 JE.Lundberg.158_58486 JE.Lundberg.158_61701 JE.Lundberg.158_65822 JE.Lundberg.158_66547 JE.Lundberg.158_72073 JE.Lundberg.158_75083 JE.Lundberg.158_80325 JE.Lundberg.158_85354 JE.Lundberg.158_108159 JE.Lundberg.158_109025 JE.Lundberg.158_116998 JE.Lundberg.158_126470 JE.Lundberg.158_127962 JE.Lundberg.158_131980 JE.Lundberg.158_138304 JE.Lundberg.158_138395 JE.Lundberg.158_140127 JE.Lundberg.158_147390 JE.Lundberg.158_157487 JE.Lundberg.158_157616 JE.Lundberg.158_167308 JE.Lundberg.158_171187 JE.Lundberg.158_180488 JE.Lundberg.158_188046 JE.Lundberg.158_197705 JE.Lundberg.158_197893 JE.Lundberg.158_200037 JE.Lundberg.158_205010 JE.Lundberg.158_209680 JE.Lundberg.158_209781 JE.Lundberg.158_223510 JE.Lundberg.158_225451 JE.Lundberg.158_235625 JE.Lundberg.158_236483 JE.Lundberg.158_236879 JE.Lundberg.158_237126 JE.Lundberg.158_248554 JE.Lundberg.158_253638 JE.Lundberg.158_260685 JE.Lundberg.158_271825 JE.Lundberg.158_303557 JE.Lundberg.158_309763 JE.Lundberg.158_323424 JE.Lundberg.158_330137 JE.Lundberg.158_331252 JE.Lundberg.158_331366 JE.Lundberg.158_333780 JE.Lundberg.158_334010 JE.Lundberg.158_335434 JE.Lundberg.158_362541 JE.Lundberg.158_369836 JE.Lundberg.158_371091 JE.Lundberg.158_376857 JE.Lundberg.158_377873 JE.Lundberg.158_382310 JE.Lundberg.158_394127 JE.Lundberg.158_402472 JE.Lundberg.158_417553 JE.Lundberg.158_418459 JE.Lundberg.158_432928 JE.Lundberg.158_433889 JE.Lundberg.158_435280 JE.Lundberg.158_435451 JE.Lundberg.158_438558 JE.Lundberg.158_445409 JE.Lundberg.158_449562 JE.Lundberg.158_450205 JE.Lundberg.158_464654 JE.Lundberg.158_467067 JE.Lundberg.158_468421 JE.Lundberg.158_489476 JE.Lundberg.158_495009 JE.Lundberg.158_515117 JE.Lundberg.158_516239 JE.Lundberg.158_519350 JE.Lundberg.158_521322 JE.Lundberg.158_524526 JE.Lundberg.158_529545 JE.Lundberg.158_537715 JE.Lundberg.158_541778 JE.Lundberg.158_550382 JE.Lundberg.158_551942 JE.Lundberg.158_557082 JE.Lundberg.158_559127 JE.Lundberg.158_562056 JE.Lundberg.158_563249 JE.Lundberg.158_577448 JE.Lundberg.158_578884 JE.Lundberg.158_579226 JE.Lundberg.158_580778 JE.Lundberg.158_590587 JE.Lundberg.158_591492 JE.Lundberg.158_593671 JE.Lundberg.158_594028 JE.Lundberg.158_594042 JE.Lundberg.158_594161 JE.Lundberg.158_598608 JE.Lundberg.158_611694 JE.Lundberg.158_611885 JE.Lundberg.158_613501 JE.Lundberg.158_620992 JE.Lundberg.158_633677 JE.Lundberg.158_634207 JE.Lundberg.158_636967 JE.Lundberg.158_637031 JE.Lundberg.158_641991 JE.Lundberg.158_642107 JE.Lundberg.158_644003 JE.Lundberg.158_647849 JE.Lundberg.158_654879 JE.Lundberg.158_661201 JE.Lundberg.158_667656 JE.Lundberg.158_669686 JE.Lundberg.158_673871 JE.Lundberg.158_678758 JE.Lundberg.158_684324 JE.Lundberg.158_686177 JE.Lundberg.158_695213 JE.Lundberg.158_710788 JE.Lundberg.158_735223 JE.Lundberg.158_744426 JE.Lundberg.158_754632 JE.Lundberg.158_757699 JE.Lundberg.158_758690 JE.Lundberg.158_764524 JE.Lundberg.158_765450 JE.Lundberg.158_770850 JE.Lundberg.158_773761 JE.Lundberg.158_779176 JE.Lundberg.158_780392 JE.Lundberg.158_784946 JE.Lundberg.158_785722 JE.Lundberg.158_792391 JE.Lundberg.158_795141 JE.Lundberg.158_795347 JE.Lundberg.158_795495 JE.Lundberg.158_796053 JE.Lundberg.158_796258 JE.Lundberg.158_797372 JE.Lundberg.158_806658 JE.Lundberg.158_808914 JE.Lundberg.158_815371 JE.Lundberg.158_820868 JE.Lundberg.158_824155 JE.Lundberg.158_831109 JE.Lundberg.158_831207 JE.Lundberg.158_840265 JE.Lundberg.158_843781 JE.Lundberg.158_859669 JE.Lundberg.158_860329 JE.Lundberg.158_865223 JE.Lundberg.158_866995 JE.Lundberg.158_867012 JE.Lundberg.158_877468 JE.Lundberg.158_881095 JE.Lundberg.158_883703 JE.Lundberg.158_885001 JE.Lundberg.158_885457 JE.Lundberg.158_896402 JE.Lundberg.158_900190 JE.Lundberg.158_900488 JE.Lundberg.158_907093 JE.Lundberg.158_907462 JE.Lundberg.158_909071 JE.Lundberg.158_921957 JE.Lundberg.158_934324 JE.Lundberg.158_936545 JE.Lundberg.158_937155 JE.Lundberg.158_942639 JE.Lundberg.158_947831 JE.Lundberg.158_951409 JE.Lundberg.158_951553 JE.Lundberg.158_953524 JE.Lundberg.158_955884 JE.Lundberg.158_959701 JE.Lundberg.158_965364 JE.Lundberg.158_972509 JE.Lundberg.158_975029 JE.Lundberg.158_991008 JE.Lundberg.158_998485 JE.Lundberg.158_1010831 JE.Lundberg.158_1011743 JE.Lundberg.158_1013644 JE.Lundberg.158_1016165 JE.Lundberg.158_1016883 JE.Lundberg.158_1023221 JE.Lundberg.158_1023234 JE.Lundberg.158_1028312 JE.Lundberg.158_1035687 JE.Lundberg.158_1045667 JE.Lundberg.158_1051506 JE.Lundberg.158_1060574 JE.Lundberg.158_1062411 JE.Lundberg.158_1071177 JE.Lundberg.158_1074003 JE.Lundberg.158_1078263 JE.Lundberg.158_1090410 JE.Lundberg.158_1094890 JE.Lundberg.158_1102068 JE.Lundberg.158_1103274 JE.Lundberg.158_1106441 JE.Lundberg.158_1107575 JE.Lundberg.158_1128612 JE.Lundberg.158_1129109 JE.Lundberg.158_1131999 JE.Lundberg.158_1136922 JE.Lundberg.158_1141179 JE.Lundberg.158_1149369 JE.Lundberg.158_1153175 JE.Lundberg.158_1154533 JE.Lundberg.158_1156831 JE.Lundberg.158_1157073 JE.Lundberg.158_1160042 JE.Lundberg.158_1164382 JE.Lundberg.158_1164732 JE.Lundberg.158_1166091 JE.Lundberg.158_1176960 JE.Lundberg.158_1177636 JE.Lundberg.158_1177721 JE.Lundberg.158_1184850 JE.Lundberg.158_1187560 JE.Lundberg.158_1187571 JE.Lundberg.158_1192743 JE.Lundberg.158_1194546 JE.Lundberg.158_1199931 JE.Lundberg.158_1201918 JE.Lundberg.158_1206374 JE.Lundberg.158_1209436 JE.Lundberg.158_1216719 JE.Lundberg.158_1222970 JE.Lundberg.158_1225346 JE.Lundberg.158_1227015 JE.Lundberg.158_1229922 JE.Lundberg.158_1232916 JE.Lundberg.158_1233209 JE.Lundberg.158_1236363 JE.Lundberg.158_1249240 JE.Lundberg.158_1250493 JE.Lundberg.158_1257604 JE.Lundberg.158_1263375 JE.Lundberg.158_1265962 JE.Lundberg.158_1269506 JE.Lundberg.158_1271396 JE.Lundberg.158_1275485 JE.Lundberg.158_1280463 JE.Lundberg.158_1296930 JE.Lundberg.158_1296969 JE.Lundberg.158_1303609 JE.Lundberg.158_1306585 JE.Lundberg.158_1308341 JE.Lundberg.158_1313255 JE.Lundberg.158_1314894 JE.Lundberg.158_1316141 JE.Lundberg.158_1320130 JE.Lundberg.158_1320243 JE.Lundberg.158_1320368 JE.Lundberg.158_1338309 JE.Lundberg.158_1338540 JE.Lundberg.158_1347833 JE.Lundberg.158_1351882 JE.Lundberg.158_1354825 JE.Lundberg.158_1355739 JE.Lundberg.158_1357726 JE.Lundberg.158_1363535 JE.Lundberg.161_1464 JE.Lundberg.161_4075 JE.Lundberg.161_7780 JE.Lundberg.161_8916 JE.Lundberg.161_13994 JE.Lundberg.161_14013 JE.Lundberg.161_14077 JE.Lundberg.161_26544 JE.Lundberg.161_27551 JE.Lundberg.161_37371 JE.Lundberg.161_40987 JE.Lundberg.161_43699 JE.Lundberg.161_43896 JE.Lundberg.161_51881 JE.Lundberg.161_52113 JE.Lundberg.161_63371 JE.Lundberg.161_78884 JE.Lundberg.161_83266 JE.Lundberg.161_85689 JE.Lundberg.161_91263 JE.Lundberg.161_93822 JE.Lundberg.161_101473 JE.Lundberg.161_103936 JE.Lundberg.161_105006 JE.Lundberg.161_116698 JE.Lundberg.161_121258 JE.Lundberg.161_126537 JE.Lundberg.161_126805 JE.Lundberg.161_160258 JE.Lundberg.161_163396 JE.Lundberg.161_166775 JE.Lundberg.161_171287 JE.Lundberg.161_175860 JE.Lundberg.161_181748 JE.Lundberg.161_187225 JE.Lundberg.161_191857 JE.Lundberg.161_192039 JE.Lundberg.161_192191 JE.Lundberg.161_194493 JE.Lundberg.161_196931 JE.Lundberg.161_208409 JE.Lundberg.161_208913 JE.Lundberg.161_211206 JE.Lundberg.161_211328 JE.Lundberg.161_211531 JE.Lundberg.161_212754 JE.Lundberg.161_215584 JE.Lundberg.161_221982 JE.Lundberg.161_226594 JE.Lundberg.161_228485 JE.Lundberg.161_237684 JE.Lundberg.161_243103 JE.Lundberg.161_244212 JE.Lundberg.161_255078 JE.Lundberg.161_265259 JE.Lundberg.161_268539 JE.Lundberg.161_278549 JE.Lundberg.161_283743 JE.Lundberg.161_292678 JE.Lundberg.161_309357 JE.Lundberg.161_310697 JE.Lundberg.161_311462 JE.Lundberg.161_312161 JE.Lundberg.161_312832 JE.Lundberg.161_317454 JE.Lundberg.161_323839 JE.Lundberg.161_330784 JE.Lundberg.161_333821 JE.Lundberg.161_341426 JE.Lundberg.161_345394 JE.Lundberg.161_350916 JE.Lundberg.161_357792 JE.Lundberg.161_377476 JE.Lundberg.161_377730 JE.Lundberg.161_381304 JE.Lundberg.161_405791 JE.Lundberg.161_405947 JE.Lundberg.161_411479 JE.Lundberg.161_411647 JE.Lundberg.161_421186 JE.Lundberg.161_454378 JE.Lundberg.161_454604 JE.Lundberg.161_458612 JE.Lundberg.161_461758 JE.Lundberg.161_462530 JE.Lundberg.161_468422 JE.Lundberg.161_473364 JE.Lundberg.161_473867 JE.Lundberg.161_481714 JE.Lundberg.161_486151 JE.Lundberg.161_486715 JE.Lundberg.161_497555 JE.Lundberg.161_499117 JE.Lundberg.161_506677 JE.Lundberg.161_512201 JE.Lundberg.161_515827 JE.Lundberg.161_517403 JE.Lundberg.161_523993 JE.Lundberg.161_533935 JE.Lundberg.161_536604 JE.Lundberg.161_542299 JE.Lundberg.161_545719 JE.Lundberg.161_553815 JE.Lundberg.161_562505 JE.Lundberg.161_571596 JE.Lundberg.161_571916 JE.Lundberg.161_576603 JE.Lundberg.161_577166 JE.Lundberg.161_577380 JE.Lundberg.161_582718 JE.Lundberg.161_585902 JE.Lundberg.161_596937 JE.Lundberg.161_597380 JE.Lundberg.161_599424 JE.Lundberg.161_617623 JE.Lundberg.161_619344 JE.Lundberg.161_628088 JE.Lundberg.161_640686 JE.Lundberg.161_659163 JE.Lundberg.161_664670 JE.Lundberg.161_668106 JE.Lundberg.161_668652 JE.Lundberg.161_669324 JE.Lundberg.161_683039 JE.Lundberg.161_695752 JE.Lundberg.161_698676 JE.Lundberg.161_699509 JE.Lundberg.161_700152 JE.Lundberg.161_701907 JE.Lundberg.161_708654 JE.Lundberg.161_720116 JE.Lundberg.161_722490 JE.Lundberg.161_723755 JE.Lundberg.161_726698 JE.Lundberg.161_726769 JE.Lundberg.161_729648 JE.Lundberg.161_730386 JE.Lundberg.161_731143 JE.Lundberg.161_737521 JE.Lundberg.161_740319 JE.Lundberg.161_750903 JE.Lundberg.161_751148 JE.Lundberg.161_751198 JE.Lundberg.161_751773 JE.Lundberg.161_753834 JE.Lundberg.161_760989 JE.Lundberg.161_762521 JE.Lundberg.161_773229 JE.Lundberg.161_777830 JE.Lundberg.161_777985 JE.Lundberg.161_780461 JE.Lundberg.161_797755 JE.Lundberg.161_798078 JE.Lundberg.161_813460 JE.Lundberg.161_815675 JE.Lundberg.161_824066 JE.Lundberg.161_834090 JE.Lundberg.161_855654 JE.Lundberg.161_855931 JE.Lundberg.161_856292 JE.Lundberg.161_863238 JE.Lundberg.161_869762 JE.Lundberg.161_873363 JE.Lundberg.161_874342 JE.Lundberg.161_878095 JE.Lundberg.161_881121 JE.Lundberg.161_887208 JE.Lundberg.161_894334 JE.Lundberg.161_902269 JE.Lundberg.161_902500 JE.Lundberg.161_913449 JE.Lundberg.161_914364 JE.Lundberg.161_914554 JE.Lundberg.161_925160 JE.Lundberg.161_927024 JE.Lundberg.161_931707 JE.Lundberg.161_937256 JE.Lundberg.161_942236 JE.Lundberg.161_945243 JE.Lundberg.161_945341 JE.Lundberg.161_946053 JE.Lundberg.161_946261 JE.Lundberg.161_947976 JE.Lundberg.161_953539 JE.Lundberg.161_961331 JE.Lundberg.161_966762 JE.Lundberg.161_969278 JE.Lundberg.161_971343 JE.Lundberg.161_977393 JE.Lundberg.161_979938 JE.Lundberg.161_983269 JE.Lundberg.161_984941 JE.Lundberg.161_989213 JE.Lundberg.161_1009551 JE.Lundberg.161_1012299 JE.Lundberg.161_1013042 JE.Lundberg.161_1015014 JE.Lundberg.161_1016730 JE.Lundberg.161_1021965 JE.Lundberg.161_1033877 JE.Lundberg.161_1034278 JE.Lundberg.161_1071822 JE.Lundberg.161_1072306 JE.Lundberg.161_1074763 JE.Lundberg.161_1074778 JE.Lundberg.161_1085993 JE.Lundberg.161_1089858 JE.Lundberg.161_1100157 JE.Lundberg.161_1106189 JE.Lundberg.161_1108853 JE.Lundberg.161_1114649 JE.Lundberg.161_1117917 JE.Lundberg.161_1140257 JE.Lundberg.161_1144799 JE.Lundberg.161_1148014 JE.Lundberg.161_1150210 JE.Lundberg.161_1157012 JE.Lundberg.161_1162702 JE.Lundberg.161_1162939 JE.Lundberg.161_1163207 JE.Lundberg.161_1168227 JE.Lundberg.161_1173429 JE.Lundberg.161_1173715 JE.Lundberg.161_1178918 JE.Lundberg.161_1180760 JE.Lundberg.161_1181725 JE.Lundberg.161_1182661 JE.Lundberg.161_1186303 JE.Lundberg.161_1186426 JE.Lundberg.161_1187378 JE.Lundberg.161_1194348 JE.Lundberg.161_1196758 JE.Lundberg.161_1196777 JE.Lundberg.161_1202305 JE.Lundberg.161_1203541 JE.Lundberg.161_1204021 JE.Lundberg.161_1211863 JE.Lundberg.161_1215640 JE.Lundberg.161_1220028 JE.Lundberg.161_1222505 JE.Lundberg.161_1224371 JE.Lundberg.161_1224482 JE.Lundberg.161_1229204 JE.Lundberg.161_1229331 JE.Lundberg.161_1237938 JE.Lundberg.161_1238281 JE.Lundberg.161_1246794 JE.Lundberg.161_1260248 JE.Lundberg.161_1270582 JE.Lundberg.161_1270759 JE.Lundberg.161_1273679 JE.Lundberg.161_1279106 JE.Lundberg.161_1288155 JE.Lundberg.161_1293307 JE.Lundberg.161_1298072 JE.Lundberg.161_1298715 JE.Lundberg.161_1322667 JE.Lundberg.161_1322747 JE.Lundberg.161_1335145 JE.Lundberg.161_1339443 JE.Lundberg.161_1345230 JE.Lundberg.161_1345481 JE.Lundberg.161_1354941 JE.Lundberg.161_1356983 JE.Lundberg.161_1365591 JE.Lundberg.161_1369351 JE.Lundberg.161_1369886 JE.Lundberg.161_1373903 JE.Lundberg.161_1381024 JE.Lundberg.161_1381197 JE.Lundberg.161_1387174 JE.Lundberg.161_1397965 JE.Lundberg.161_1399807 JE.Lundberg.161_1404087 JE.Lundberg.161_1418588 JE.Lundberg.161_1422715 JE.Lundberg.161_1433900 JE.Lundberg.161_1436878 JE.Lundberg.161_1439978 JE.Lundberg.161_1442182 JE.Lundberg.161_1446661 JE.Lundberg.161_1446804 JE.Lundberg.161_1450053 JE.Lundberg.161_1451953 JE.Lundberg.161_1453855 JE.Lundberg.161_1455348 JE.Lundberg.161_1460676 JE.Lundberg.161_1460677 JE.Lundberg.161_1461747 JE.Lundberg.161_1474722 JE.Lundberg.161_1481406 JE.Lundberg.164_3526 JE.Lundberg.164_4015 JE.Lundberg.164_4042 JE.Lundberg.164_7040 JE.Lundberg.164_8226 JE.Lundberg.164_8872 JE.Lundberg.164_9098 JE.Lundberg.164_10055 JE.Lundberg.164_11620 JE.Lundberg.164_16052 JE.Lundberg.164_21416 JE.Lundberg.164_22007 JE.Lundberg.164_22781 JE.Lundberg.164_26526 JE.Lundberg.164_26762 JE.Lundberg.164_29715 JE.Lundberg.164_33311 JE.Lundberg.164_34664 JE.Lundberg.164_34883 JE.Lundberg.164_38268 JE.Lundberg.164_39840 JE.Lundberg.164_41499 JE.Lundberg.164_42545 JE.Lundberg.164_44992 JE.Lundberg.164_45170 JE.Lundberg.164_46458 JE.Lundberg.164_46874 JE.Lundberg.164_47752 JE.Lundberg.164_53931 JE.Lundberg.164_55594 JE.Lundberg.164_58098 JE.Lundberg.164_60563 JE.Lundberg.164_62635 JE.Lundberg.164_63349 JE.Lundberg.164_63485 JE.Lundberg.164_68144 JE.Lundberg.164_78733 JE.Lundberg.164_79064 JE.Lundberg.164_81200 JE.Lundberg.164_83489 JE.Lundberg.164_85585 JE.Lundberg.164_87098 JE.Lundberg.164_87704 JE.Lundberg.164_87816 JE.Lundberg.164_93264 JE.Lundberg.164_96560 JE.Lundberg.164_96794 JE.Lundberg.164_102140 JE.Lundberg.164_107516 JE.Lundberg.164_108673 JE.Lundberg.164_111476 JE.Lundberg.164_113154 JE.Lundberg.164_113336 JE.Lundberg.164_113374 JE.Lundberg.164_115579 JE.Lundberg.164_117574 JE.Lundberg.164_121578 JE.Lundberg.164_122426 JE.Lundberg.164_124035 JE.Lundberg.164_125436 JE.Lundberg.164_128190 JE.Lundberg.164_129147 JE.Lundberg.164_132219 JE.Lundberg.164_132621 JE.Lundberg.164_133186 JE.Lundberg.164_135245 JE.Lundberg.164_135502 JE.Lundberg.164_136406 JE.Lundberg.164_137376 JE.Lundberg.164_137657 JE.Lundberg.164_141026 JE.Lundberg.164_146745 JE.Lundberg.164_147328 JE.Lundberg.164_148449 JE.Lundberg.164_152464 JE.Lundberg.164_157481 JE.Lundberg.164_159959 JE.Lundberg.164_163280 JE.Lundberg.164_163991 JE.Lundberg.164_166255 JE.Lundberg.164_166552 JE.Lundberg.164_167577 JE.Lundberg.164_173589 JE.Lundberg.164_175823 JE.Lundberg.164_176974 JE.Lundberg.164_177061 JE.Lundberg.164_180275 JE.Lundberg.164_181467 JE.Lundberg.164_181482 JE.Lundberg.164_181846 JE.Lundberg.164_184017 JE.Lundberg.164_184621 JE.Lundberg.164_187600 JE.Lundberg.164_190776 JE.Lundberg.164_194634 JE.Lundberg.164_199796 JE.Lundberg.164_201895 JE.Lundberg.164_204589 JE.Lundberg.164_204809 JE.Lundberg.164_204849 JE.Lundberg.164_205032 JE.Lundberg.164_211494 JE.Lundberg.164_213200 JE.Lundberg.164_215094 JE.Lundberg.164_215194 JE.Lundberg.164_215253 JE.Lundberg.164_216967 JE.Lundberg.164_221226 JE.Lundberg.164_221262 JE.Lundberg.164_223720 JE.Lundberg.164_225077 JE.Lundberg.164_225771 JE.Lundberg.164_228832 JE.Lundberg.164_228921 JE.Lundberg.164_230221 JE.Lundberg.164_231538 JE.Lundberg.164_233803 JE.Lundberg.164_234301 JE.Lundberg.164_234946 JE.Lundberg.164_236934 JE.Lundberg.164_237138 JE.Lundberg.164_237363 JE.Lundberg.164_239985 JE.Lundberg.164_240174 JE.Lundberg.164_242260 JE.Lundberg.164_243185 JE.Lundberg.164_243500 JE.Lundberg.164_244418 JE.Lundberg.164_246557 JE.Lundberg.164_247172 JE.Lundberg.164_247317 JE.Lundberg.164_250136 JE.Lundberg.164_250687 JE.Lundberg.164_250843 JE.Lundberg.164_251016 JE.Lundberg.164_253003 JE.Lundberg.164_253176 JE.Lundberg.164_254544 JE.Lundberg.164_256506 JE.Lundberg.164_257034 JE.Lundberg.164_259438 JE.Lundberg.164_259587 JE.Lundberg.164_263297 JE.Lundberg.164_268219 JE.Lundberg.164_269296 JE.Lundberg.164_273423 JE.Lundberg.164_275433 JE.Lundberg.164_275778 JE.Lundberg.164_281769 JE.Lundberg.164_286369 JE.Lundberg.164_289560 JE.Lundberg.164_289766 JE.Lundberg.164_290049 JE.Lundberg.164_290215 JE.Lundberg.164_294690 JE.Lundberg.164_298033 JE.Lundberg.164_309219 JE.Lundberg.164_331222 JE.Lundberg.164_332596 JE.Lundberg.164_333735 JE.Lundberg.164_338976 JE.Lundberg.164_342180 JE.Lundberg.164_352275 JE.Lundberg.164_361259 JE.Lundberg.164_363362 JE.Lundberg.164_364543 JE.Lundberg.164_364922 JE.Lundberg.164_365848 JE.Lundberg.164_368128 JE.Lundberg.164_368703 JE.Lundberg.164_370062 JE.Lundberg.164_372576 JE.Lundberg.164_381207 JE.Lundberg.164_383984 JE.Lundberg.164_385925 JE.Lundberg.164_386061 JE.Lundberg.164_390702 JE.Lundberg.164_390790 JE.Lundberg.164_390885 JE.Lundberg.164_390979 JE.Lundberg.164_393370 JE.Lundberg.164_397489 JE.Lundberg.164_397866 JE.Lundberg.164_398115 JE.Lundberg.164_399040 JE.Lundberg.164_403594 JE.Lundberg.164_408175 JE.Lundberg.164_409062 JE.Lundberg.164_419131 JE.Lundberg.164_423899 JE.Lundberg.164_424716 JE.Lundberg.164_430933 JE.Lundberg.164_434845 JE.Lundberg.164_436632 JE.Lundberg.164_437500 JE.Lundberg.164_443942 JE.Lundberg.164_449024 JE.Lundberg.164_449364 JE.Lundberg.164_449746 JE.Lundberg.164_450215 JE.Lundberg.164_452061 JE.Lundberg.164_453363 JE.Lundberg.164_456146 JE.Lundberg.164_457048 JE.Lundberg.164_457760 JE.Lundberg.164_459026 JE.Lundberg.164_469263 JE.Lundberg.164_470329 JE.Lundberg.164_474058 JE.Lundberg.164_479230 JE.Lundberg.164_482934 JE.Lundberg.164_483545 JE.Lundberg.164_485000 JE.Lundberg.164_489026 JE.Lundberg.164_490784 JE.Lundberg.164_493021 JE.Lundberg.164_494249 JE.Lundberg.164_494896 JE.Lundberg.164_498106 JE.Lundberg.164_500769 JE.Lundberg.164_500831 JE.Lundberg.164_501375 JE.Lundberg.164_501624 JE.Lundberg.164_501961 JE.Lundberg.164_502171 JE.Lundberg.164_502197 JE.Lundberg.164_502330 JE.Lundberg.164_502886 JE.Lundberg.164_504749 JE.Lundberg.164_505794 JE.Lundberg.164_506893 JE.Lundberg.164_507092 JE.Lundberg.164_508016 JE.Lundberg.164_510211 JE.Lundberg.164_510594 JE.Lundberg.164_511077 JE.Lundberg.164_511217 JE.Lundberg.164_511466 JE.Lundberg.164_514102 JE.Lundberg.164_514391 JE.Lundberg.164_515545 JE.Lundberg.164_515695 JE.Lundberg.164_515879 JE.Lundberg.164_516287 JE.Lundberg.164_517226 JE.Lundberg.164_521158 JE.Lundberg.164_525448 JE.Lundberg.164_532070 JE.Lundberg.164_533717 JE.Lundberg.164_534353 JE.Lundberg.164_534991 JE.Lundberg.164_535146 JE.Lundberg.164_535215 JE.Lundberg.164_535378 JE.Lundberg.164_536884 JE.Lundberg.164_538378 JE.Lundberg.164_541969 JE.Lundberg.164_543861 JE.Lundberg.164_545448 JE.Lundberg.164_545706 JE.Lundberg.164_546487 JE.Lundberg.164_548453 JE.Lundberg.164_548710 JE.Lundberg.164_551613 JE.Lundberg.164_552021 JE.Lundberg.164_554496 JE.Lundberg.164_556250 JE.Lundberg.164_556930 JE.Lundberg.164_557975 JE.Lundberg.164_558898 JE.Lundberg.164_559749 JE.Lundberg.164_561214 JE.Lundberg.164_561991 JE.Lundberg.164_564018 JE.Lundberg.164_566393 JE.Lundberg.164_566562 JE.Lundberg.164_572423 JE.Lundberg.164_572680 JE.Lundberg.164_573583 JE.Lundberg.164_578476 JE.Lundberg.164_578730 JE.Lundberg.164_578743 JE.Lundberg.164_579825 JE.Lundberg.164_585366 JE.Lundberg.164_585576 JE.Lundberg.164_587899 JE.Lundberg.164_588229 JE.Lundberg.164_588475 JE.Lundberg.164_588892 JE.Lundberg.164_591541 JE.Lundberg.164_591713 JE.Lundberg.164_595499 JE.Lundberg.164_596720 JE.Lundberg.164_601973 JE.Lundberg.164_605228 JE.Lundberg.164_607888 JE.Lundberg.164_608326 JE.Lundberg.164_610726 JE.Lundberg.164_614897 JE.Lundberg.164_616785 JE.Lundberg.164_619307 JE.Lundberg.164_623435 JE.Lundberg.164_624369 JE.Lundberg.164_631976 JE.Lundberg.164_632505 JE.Lundberg.164_634594 JE.Lundberg.164_634724 JE.Lundberg.164_639339 JE.Lundberg.164_639574 JE.Lundberg.164_639779 JE.Lundberg.164_640253 JE.Lundberg.164_642890 JE.Lundberg.164_645320 JE.Lundberg.164_650047 JE.Lundberg.164_651857 JE.Lundberg.164_652062 JE.Lundberg.164_655243 JE.Lundberg.164_656051 JE.Lundberg.164_656412 JE.Lundberg.164_658770 JE.Lundberg.164_660325 JE.Lundberg.164_660458 JE.Lundberg.164_661121 JE.Lundberg.164_662617 JE.Lundberg.164_662919 JE.Lundberg.164_663310 JE.Lundberg.164_664753 JE.Lundberg.164_667529 JE.Lundberg.164_667857 JE.Lundberg.164_668191 JE.Lundberg.164_669915 JE.Lundberg.164_672164 JE.Lundberg.164_683785 JE.Lundberg.164_687446 JE.Lundberg.164_690778 JE.Lundberg.164_690799 JE.Lundberg.164_690922 JE.Lundberg.164_695229 JE.Lundberg.164_699586 JE.Lundberg.164_704551 JE.Lundberg.164_704554 JE.Lundberg.164_704586 JE.Lundberg.164_706904 JE.Lundberg.164_707361 JE.Lundberg.164_708981 JE.Lundberg.164_709144 JE.Lundberg.164_709209 JE.Lundberg.164_712844 JE.Lundberg.164_713652 JE.Lundberg.164_713798 JE.Lundberg.164_715749 JE.Lundberg.164_715795 JE.Lundberg.164_716069 JE.Lundberg.164_718948 JE.Lundberg.164_720629 JE.Lundberg.164_720934 JE.Lundberg.164_721495 JE.Lundberg.164_722763 JE.Lundberg.164_723659 JE.Lundberg.164_724344 JE.Lundberg.164_724484 JE.Lundberg.164_727553 JE.Lundberg.164_732218 JE.Lundberg.164_734556 JE.Lundberg.164_735151 JE.Lundberg.164_735302 JE.Lundberg.164_737016 JE.Lundberg.164_743622 JE.Lundberg.164_746233 JE.Lundberg.164_747154 JE.Lundberg.164_752216 JE.Lundberg.164_756491 JE.Lundberg.164_757848 JE.Lundberg.164_762438 JE.Lundberg.164_769162 JE.Lundberg.164_770284 JE.Lundberg.164_772094 JE.Lundberg.164_772468 JE.Lundberg.164_772743 JE.Lundberg.164_772901 JE.Lundberg.164_773065 JE.Lundberg.164_777742 JE.Lundberg.164_782492 JE.Lundberg.164_782641 JE.Lundberg.164_783685 JE.Lundberg.164_783776 JE.Lundberg.164_786390 JE.Lundberg.164_791679 JE.Lundberg.164_796851 JE.Lundberg.164_797241 JE.Lundberg.164_798119 JE.Lundberg.164_798877 JE.Lundberg.164_799740 JE.Lundberg.164_804430 JE.Lundberg.164_804594 JE.Lundberg.164_804999 JE.Lundberg.164_805185 JE.Lundberg.164_805297 JE.Lundberg.164_807012 JE.Lundberg.164_808631 JE.Lundberg.164_808724 JE.Lundberg.164_810558 JE.Lundberg.164_818977 JE.Lundberg.164_823578 JE.Lundberg.164_827432 JE.Lundberg.164_839198 JE.Lundberg.164_840167 JE.Lundberg.164_840805 JE.Lundberg.164_841621 JE.Lundberg.164_842070 JE.Lundberg.164_844104 JE.Lundberg.164_844883 JE.Lundberg.164_846964 JE.Lundberg.164_849840 JE.Lundberg.164_852994 JE.Lundberg.164_854809 JE.Lundberg.164_856574 JE.Lundberg.164_857773 JE.Lundberg.164_857842 JE.Lundberg.164_860468 JE.Lundberg.164_860697 JE.Lundberg.164_862515 JE.Lundberg.164_863053 JE.Lundberg.164_868018 JE.Lundberg.164_875272 JE.Lundberg.164_876323 JE.Lundberg.164_876585 JE.Lundberg.164_880429 JE.Lundberg.164_881824 JE.Lundberg.164_884834 JE.Lundberg.164_885294 JE.Lundberg.164_887122 JE.Lundberg.164_887613 JE.Lundberg.164_887789 JE.Lundberg.164_889860 JE.Lundberg.164_890020 JE.Lundberg.164_891728 JE.Lundberg.164_894600 JE.Lundberg.164_900135 JE.Lundberg.164_900588 JE.Lundberg.164_905079 JE.Lundberg.164_905307 JE.Lundberg.164_905491 JE.Lundberg.164_909072 JE.Lundberg.164_909376 JE.Lundberg.164_910483 JE.Lundberg.164_917021 JE.Lundberg.164_917348 JE.Lundberg.164_919297 JE.Lundberg.164_921438 JE.Lundberg.164_922987 JE.Lundberg.164_924797 JE.Lundberg.164_926314 JE.Lundberg.164_927344 JE.Lundberg.164_931367 JE.Lundberg.164_931510 JE.Lundberg.164_940840 JE.Lundberg.164_943713 JE.Lundberg.164_945787 JE.Lundberg.164_947390 JE.Lundberg.164_947639 JE.Lundberg.164_948934 JE.Lundberg.164_950961 JE.Lundberg.164_953570 JE.Lundberg.164_956621 JE.Lundberg.164_961356 JE.Lundberg.164_963401 JE.Lundberg.164_969120 JE.Lundberg.164_972457 JE.Lundberg.164_972599 JE.Lundberg.164_975225 JE.Lundberg.164_981707 JE.Lundberg.164_981709 JE.Lundberg.164_983380 JE.Lundberg.164_1002304 JE.Lundberg.164_1003845 JE.Lundberg.164_1008055 JE.Lundberg.164_1011607 JE.Lundberg.164_1012471 JE.Lundberg.164_1012567 JE.Lundberg.164_1012599 JE.Lundberg.164_1022053 JE.Lundberg.164_1022806 JE.Lundberg.164_1025339 JE.Lundberg.164_1026534 JE.Lundberg.164_1028921 JE.Lundberg.164_1028937 JE.Lundberg.164_1030214 JE.Lundberg.164_1030498 JE.Lundberg.164_1030749 JE.Lundberg.164_1031021 JE.Lundberg.164_1032034 JE.Lundberg.164_1035819 JE.Lundberg.164_1036152 JE.Lundberg.164_1037169 JE.Lundberg.164_1037228 JE.Lundberg.164_1037616 JE.Lundberg.164_1040467 JE.Lundberg.164_1042189 JE.Lundberg.164_1047964 JE.Lundberg.164_1051293 JE.Lundberg.164_1051633 JE.Lundberg.164_1055720 JE.Lundberg.164_1063886 JE.Lundberg.164_1067585 JE.Lundberg.164_1071818 JE.Lundberg.164_1073634 JE.Lundberg.164_1074231 JE.Lundberg.164_1078942 JE.Lundberg.164_1081095 JE.Lundberg.164_1082748 JE.Lundberg.164_1083817 JE.Lundberg.164_1084935 JE.Lundberg.164_1086094 JE.Lundberg.164_1090793 JE.Lundberg.164_1091447 JE.Lundberg.164_1092870 JE.Lundberg.164_1094315 JE.Lundberg.164_1095208 JE.Lundberg.164_1095556 JE.Lundberg.164_1105216 JE.Lundberg.164_1109545 JE.Lundberg.164_1111466 JE.Lundberg.164_1113288 JE.Lundberg.164_1113432 JE.Lundberg.164_1113477 JE.Lundberg.164_1121205 JE.Lundberg.164_1121969 JE.Lundberg.164_1122193 JE.Lundberg.164_1126166 JE.Lundberg.164_1128578 JE.Lundberg.164_1128758 JE.Lundberg.164_1131915 JE.Lundberg.164_1132857 JE.Lundberg.164_1133133 JE.Lundberg.164_1134654 JE.Lundberg.164_1135168 JE.Lundberg.164_1136325 JE.Lundberg.164_1137218 JE.Lundberg.164_1138022 JE.Lundberg.164_1138274 JE.Lundberg.164_1138290 JE.Lundberg.164_1141851 JE.Lundberg.164_1143668 JE.Lundberg.164_1148358 JE.Lundberg.164_1153439 JE.Lundberg.164_1153826 JE.Lundberg.164_1156302 JE.Lundberg.164_1157213 JE.Lundberg.164_1157334 JE.Lundberg.164_1160062 JE.Lundberg.164_1161997 JE.Lundberg.164_1162692 JE.Lundberg.164_1164234 JE.Lundberg.164_1164246 JE.Lundberg.164_1165780 JE.Lundberg.164_1167732 JE.Lundberg.164_1168210 JE.Lundberg.164_1169147 JE.Lundberg.164_1176993 JE.Lundberg.167_2352 JE.Lundberg.167_4606 JE.Lundberg.167_4935 JE.Lundberg.167_19651 JE.Lundberg.167_22108 JE.Lundberg.167_22308 JE.Lundberg.167_30993 JE.Lundberg.167_31791 JE.Lundberg.167_34099 JE.Lundberg.167_36802 JE.Lundberg.167_38304 JE.Lundberg.167_43656 JE.Lundberg.167_48001 JE.Lundberg.167_48188 JE.Lundberg.167_51616 JE.Lundberg.167_52303 JE.Lundberg.167_52539 JE.Lundberg.167_54673 JE.Lundberg.167_62023 JE.Lundberg.167_69521 JE.Lundberg.167_71391 JE.Lundberg.167_80673 JE.Lundberg.167_80760 JE.Lundberg.167_81046 JE.Lundberg.167_86692 JE.Lundberg.167_94436 JE.Lundberg.167_102785 JE.Lundberg.167_111672 JE.Lundberg.167_113535 JE.Lundberg.167_114963 JE.Lundberg.167_115471 JE.Lundberg.167_115759 JE.Lundberg.167_116123 JE.Lundberg.167_117268 JE.Lundberg.167_118151 JE.Lundberg.167_121167 JE.Lundberg.167_121660 JE.Lundberg.167_122199 JE.Lundberg.167_124968 JE.Lundberg.167_131936 JE.Lundberg.167_135677 JE.Lundberg.167_135788 JE.Lundberg.167_136144 JE.Lundberg.167_141189 JE.Lundberg.167_147962 JE.Lundberg.167_150195 JE.Lundberg.167_151521 JE.Lundberg.167_157034 JE.Lundberg.167_157996 JE.Lundberg.167_158130 JE.Lundberg.167_158941 JE.Lundberg.167_163502 JE.Lundberg.167_165098 JE.Lundberg.167_165527 JE.Lundberg.167_165626 JE.Lundberg.167_166046 JE.Lundberg.167_171649 JE.Lundberg.167_171746 JE.Lundberg.167_174680 JE.Lundberg.167_174915 JE.Lundberg.167_174964 JE.Lundberg.167_175235 JE.Lundberg.167_190595 JE.Lundberg.167_190889 JE.Lundberg.167_193726 JE.Lundberg.167_199885 JE.Lundberg.167_204186 JE.Lundberg.167_205527 JE.Lundberg.167_205834 JE.Lundberg.167_221844 JE.Lundberg.167_222202 JE.Lundberg.167_222480 JE.Lundberg.167_222745 JE.Lundberg.167_228667 JE.Lundberg.167_236288 JE.Lundberg.167_236569 JE.Lundberg.167_240851 JE.Lundberg.167_252779 JE.Lundberg.167_252972 JE.Lundberg.167_277695 JE.Lundberg.167_277972 JE.Lundberg.167_280097 JE.Lundberg.167_282742 JE.Lundberg.167_284249 JE.Lundberg.167_284534 JE.Lundberg.167_291919 JE.Lundberg.167_299296 JE.Lundberg.167_300387 JE.Lundberg.167_309437 JE.Lundberg.167_314914 JE.Lundberg.167_315481 JE.Lundberg.167_317496 JE.Lundberg.167_317781 JE.Lundberg.167_324085 JE.Lundberg.167_324270 JE.Lundberg.167_332016 JE.Lundberg.167_333262 JE.Lundberg.167_338506 JE.Lundberg.167_341249 JE.Lundberg.167_342569 JE.Lundberg.167_345346 JE.Lundberg.167_348165 JE.Lundberg.167_349663 JE.Lundberg.167_350817 JE.Lundberg.167_361362 JE.Lundberg.167_370048 JE.Lundberg.167_384007 JE.Lundberg.167_400430 JE.Lundberg.167_400833 JE.Lundberg.167_409452 JE.Lundberg.167_417353 JE.Lundberg.167_417371 JE.Lundberg.167_433013 JE.Lundberg.167_434720 JE.Lundberg.167_437530 JE.Lundberg.167_440681 JE.Lundberg.167_451095 JE.Lundberg.167_460245 JE.Lundberg.167_465485 JE.Lundberg.167_471915 JE.Lundberg.167_477635 JE.Lundberg.167_482587 JE.Lundberg.167_497315 JE.Lundberg.167_498326 JE.Lundberg.167_499231 JE.Lundberg.167_500257 JE.Lundberg.167_502497 JE.Lundberg.167_523248 JE.Lundberg.167_523764 JE.Lundberg.167_529652 JE.Lundberg.167_529762 JE.Lundberg.167_536650 JE.Lundberg.167_536828 JE.Lundberg.167_542900 JE.Lundberg.167_546819 JE.Lundberg.167_548401 JE.Lundberg.167_550122 JE.Lundberg.167_552574 JE.Lundberg.167_560300 JE.Lundberg.167_562375 JE.Lundberg.167_565109 JE.Lundberg.167_572926 JE.Lundberg.167_574974 JE.Lundberg.167_579019 JE.Lundberg.167_581237 JE.Lundberg.167_582533 JE.Lundberg.167_585129 JE.Lundberg.167_592153 JE.Lundberg.167_593170 JE.Lundberg.167_596121 JE.Lundberg.167_599637 JE.Lundberg.167_608557 JE.Lundberg.167_608743 JE.Lundberg.167_632664 JE.Lundberg.167_634667 JE.Lundberg.167_635550 JE.Lundberg.167_640093 JE.Lundberg.167_646120 JE.Lundberg.167_656574 JE.Lundberg.167_660472 JE.Lundberg.167_663217 JE.Lundberg.167_667188 JE.Lundberg.167_668209 JE.Lundberg.167_668829 JE.Lundberg.167_669950 JE.Lundberg.167_670641 JE.Lundberg.167_686750 JE.Lundberg.167_696233 JE.Lundberg.167_702713 JE.Lundberg.167_702736 JE.Lundberg.167_704873 JE.Lundberg.167_710481 JE.Lundberg.167_710577 JE.Lundberg.167_711923 JE.Lundberg.167_716228 JE.Lundberg.167_724818 JE.Lundberg.167_726613 JE.Lundberg.167_729751 JE.Lundberg.167_733178 JE.Lundberg.167_736339 JE.Lundberg.167_736741 JE.Lundberg.167_738576 JE.Lundberg.167_745642 JE.Lundberg.167_750908 JE.Lundberg.167_754999 JE.Lundberg.167_762501 JE.Lundberg.167_768940 JE.Lundberg.167_774502 JE.Lundberg.167_775382 JE.Lundberg.167_777784 JE.Lundberg.167_784060 JE.Lundberg.167_784283 JE.Lundberg.167_784357 JE.Lundberg.167_785993 JE.Lundberg.167_791427 JE.Lundberg.167_798967 JE.Lundberg.167_799139 JE.Lundberg.167_803393 JE.Lundberg.167_807172 JE.Lundberg.167_810907 JE.Lundberg.167_811859 JE.Lundberg.167_828215 JE.Lundberg.167_829639 JE.Lundberg.167_840450 JE.Lundberg.167_840635 JE.Lundberg.167_844267 JE.Lundberg.167_850865 JE.Lundberg.167_863281 JE.Lundberg.167_875173 JE.Lundberg.167_877322 JE.Lundberg.167_880678 JE.Lundberg.167_881488 JE.Lundberg.167_886439 JE.Lundberg.167_897659 JE.Lundberg.167_897688 JE.Lundberg.167_906598 JE.Lundberg.167_906662 JE.Lundberg.167_906942 JE.Lundberg.167_915314 JE.Lundberg.167_918208 JE.Lundberg.167_918257 JE.Lundberg.167_920508 JE.Lundberg.167_925976 JE.Lundberg.167_931486 JE.Lundberg.167_933431 JE.Lundberg.167_933471 JE.Lundberg.167_938391 JE.Lundberg.167_938475 JE.Lundberg.167_939333 JE.Lundberg.167_939850 JE.Lundberg.167_942924 JE.Lundberg.167_947113 JE.Lundberg.167_948784 JE.Lundberg.167_951587 JE.Lundberg.167_952266 JE.Lundberg.167_952463 JE.Lundberg.167_953034 JE.Lundberg.167_953716 JE.Lundberg.167_957640 JE.Lundberg.167_959017 JE.Lundberg.167_962810 JE.Lundberg.167_963106 JE.Lundberg.167_967276 JE.Lundberg.167_971444 JE.Lundberg.167_972818 JE.Lundberg.167_975282 JE.Lundberg.167_991864 JE.Lundberg.167_996269 JE.Lundberg.167_996986 JE.Lundberg.167_997047 JE.Lundberg.167_997293 JE.Lundberg.167_997677 JE.Lundberg.167_998886 JE.Lundberg.167_1001155 JE.Lundberg.167_1009079 JE.Lundberg.167_1010344 JE.Lundberg.167_1013569 JE.Lundberg.167_1014535 JE.Lundberg.167_1014739 JE.Lundberg.167_1024407 JE.Lundberg.167_1026757 JE.Lundberg.167_1027274 JE.Lundberg.167_1032853 JE.Lundberg.167_1033945 JE.Lundberg.167_1038135 JE.Lundberg.167_1038172 JE.Lundberg.167_1051139 JE.Lundberg.167_1051778 JE.Lundberg.167_1065023 JE.Lundberg.167_1069077 JE.Lundberg.167_1085513 JE.Lundberg.167_1088786 JE.Lundberg.167_1088888 JE.Lundberg.170_56055 JE.Lundberg.170_77569 JE.Lundberg.170_90286 JE.Lundberg.170_146348 JE.Lundberg.170_157167 JE.Lundberg.170_157679 JE.Lundberg.170_162766 JE.Lundberg.170_167872 JE.Lundberg.170_179033 JE.Lundberg.170_179382 JE.Lundberg.170_191994 JE.Lundberg.170_212573 JE.Lundberg.170_227303 JE.Lundberg.170_231774 JE.Lundberg.170_231879 JE.Lundberg.170_240184 JE.Lundberg.170_270811 JE.Lundberg.170_286126 JE.Lundberg.170_287922 JE.Lundberg.170_291452 JE.Lundberg.170_303239 JE.Lundberg.170_306861 JE.Lundberg.170_309504 JE.Lundberg.170_316045 JE.Lundberg.170_340993 JE.Lundberg.170_366406 JE.Lundberg.170_372113 JE.Lundberg.170_398243 JE.Lundberg.170_418185 JE.Lundberg.170_418430 JE.Lundberg.170_431820 JE.Lundberg.170_434528 JE.Lundberg.170_435683 JE.Lundberg.170_442598 JE.Lundberg.170_458718 JE.Lundberg.170_466067 JE.Lundberg.170_475572 JE.Lundberg.170_479174 JE.Lundberg.170_479369 JE.Lundberg.170_495999 JE.Lundberg.170_499224 JE.Lundberg.170_514216 JE.Lundberg.170_514513 JE.Lundberg.170_526635 JE.Lundberg.170_539543 JE.Lundberg.170_562585 JE.Lundberg.170_563983 JE.Lundberg.170_565502 JE.Lundberg.170_570892 JE.Lundberg.170_574196 JE.Lundberg.170_579911 JE.Lundberg.170_582550 JE.Lundberg.170_589375 JE.Lundberg.170_600936 JE.Lundberg.170_624482 JE.Lundberg.170_637705 JE.Lundberg.170_681964 JE.Lundberg.170_687537 JE.Lundberg.170_702993 JE.Lundberg.170_706697 JE.Lundberg.170_726111 JE.Lundberg.170_740308 JE.Lundberg.170_747502 JE.Lundberg.170_774939 JE.Lundberg.170_786792 JE.Lundberg.170_815028 JE.Lundberg.170_861853 JE.Lundberg.170_861974 JE.Lundberg.170_862613 JE.Lundberg.170_870320 JE.Lundberg.170_871116 JE.Lundberg.170_874568 JE.Lundberg.170_897682 JE.Lundberg.170_914360 JE.Lundberg.170_927325 JE.Lundberg.170_938880 JE.Lundberg.170_941308 JE.Lundberg.170_941542 JE.Lundberg.170_941624 JE.Lundberg.170_950374 JE.Lundberg.170_956770 JE.Lundberg.170_958880 JE.Lundberg.170_980952 JE.Lundberg.170_996050 JE.Lundberg.170_1016967 JE.Lundberg.170_1017059 JE.Lundberg.170_1042550 JE.Lundberg.170_1048916 JE.Lundberg.170_1091301 JE.Lundberg.170_1107544 JE.Lundberg.170_1107809 JE.Lundberg.170_1123137 JE.Lundberg.170_1140793 JE.Lundberg.170_1146583 JE.Lundberg.170_1146856 JE.Lundberg.170_1164662 JE.Lundberg.170_1179061 JE.Lundberg.173_12369 JE.Lundberg.173_41586 JE.Lundberg.173_95050 JE.Lundberg.173_109239 JE.Lundberg.173_115764 JE.Lundberg.173_122189 JE.Lundberg.173_133350 JE.Lundberg.173_173013 JE.Lundberg.173_182934 JE.Lundberg.173_202241 JE.Lundberg.173_206118 JE.Lundberg.173_227179 JE.Lundberg.173_228635 JE.Lundberg.173_229059 JE.Lundberg.173_240036 JE.Lundberg.173_257967 JE.Lundberg.173_275171 JE.Lundberg.173_295640 JE.Lundberg.173_300500 JE.Lundberg.173_312871 JE.Lundberg.173_323468 JE.Lundberg.173_327579 JE.Lundberg.173_334487 JE.Lundberg.173_366379 JE.Lundberg.173_369980 JE.Lundberg.173_397051 JE.Lundberg.173_457836 JE.Lundberg.173_460479 JE.Lundberg.173_463580 JE.Lundberg.173_552366 JE.Lundberg.173_555838 JE.Lundberg.173_607163 JE.Lundberg.173_681117 JE.Lundberg.173_730730 JE.Lundberg.173_753515 JE.Lundberg.173_756532 JE.Lundberg.173_766859 JE.Lundberg.173_766952 JE.Lundberg.173_768819 JE.Lundberg.173_814505 JE.Lundberg.173_817768 JE.Lundberg.173_822970 JE.Lundberg.173_831600 JE.Lundberg.173_835751 JE.Lundberg.173_874091 JE.Lundberg.173_874146 JE.Lundberg.173_874310 JE.Lundberg.173_883008 JE.Lundberg.173_926104 JE.Lundberg.173_948173 JE.Lundberg.173_948422 JE.Lundberg.173_956198 JE.Lundberg.173_964928 JE.Lundberg.173_973149 JE.Lundberg.173_973222 JE.Lundberg.173_980791 JE.Lundberg.173_1036728 JE.Lundberg.173_1064612 JE.Lundberg.173_1065463 JE.Lundberg.173_1075887 JE.Lundberg.173_1091494 JE.Lundberg.173_1092205 JE.Lundberg.173_1102458 JE.Lundberg.173_1104321 JE.Lundberg.173_1104625 JE.Lundberg.173_1122113 JE.Lundberg.173_1190902 JE.Lundberg.173_1190920 JE.Lundberg.173_1193510 JE.Lundberg.173_1195216 JE.Lundberg.173_1212724 JE.Lundberg.173_1212771 JE.Lundberg.173_1222191 JE.Lundberg.173_1222291 JE.Lundberg.173_1234117 JE.Lundberg.173_1250141 JE.Lundberg.173_1250402 JE.Lundberg.173_1250412 JE.Lundberg.173_1269130 JE.Lundberg.173_1282201 JE.Lundberg.173_1283464 JE.Lundberg.173_1295277 JE.Lundberg.173_1295687 JE.Lundberg.173_1307629 JE.Lundberg.173_1359697 JE.Lundberg.173_1365548 JE.Lundberg.173_1370786 JE.Lundberg.173_1393346 JE.Lundberg.173_1399572 JE.Lundberg.173_1434554 JE.Lundberg.173_1452858 JE.Lundberg.173_1457458 JE.Lundberg.173_1495902 JE.Lundberg.173_1515694 JE.Lundberg.173_1518206 JE.Lundberg.173_1524234 JE.Lundberg.173_1524585 JE.Lundberg.173_1539954 JE.Lundberg.173_1540418 JE.Lundberg.173_1540694 JE.Lundberg.173_1588766 JE.Lundberg.173_1604179 JE.Lundberg.173_1606075 JE.Lundberg.173_1606402 JE.Lundberg.173_1625049 JE.Lundberg.173_1626795 JE.Lundberg.173_1743931 JE.Lundberg.173_1772149 JE.Lundberg.176_55899 JE.Lundberg.176_64195 JE.Lundberg.176_114522 JE.Lundberg.176_121059 JE.Lundberg.176_170150 JE.Lundberg.176_231927 JE.Lundberg.176_276873 JE.Lundberg.176_330821 JE.Lundberg.176_330827 JE.Lundberg.176_331046 JE.Lundberg.176_331601 JE.Lundberg.176_394108 JE.Lundberg.176_484424 JE.Lundberg.176_495518 JE.Lundberg.176_495565 JE.Lundberg.176_497393 JE.Lundberg.176_509028 JE.Lundberg.176_517359 JE.Lundberg.176_552307 JE.Lundberg.176_590052 JE.Lundberg.176_593784 JE.Lundberg.176_616680 JE.Lundberg.176_625346 JE.Lundberg.176_644689 JE.Lundberg.176_649448 JE.Lundberg.176_760606 JE.Lundberg.176_812663 JE.Lundberg.176_928387 JE.Lundberg.176_932399 JE.Lundberg.176_932687 JE.Lundberg.176_961707 JE.Lundberg.176_1003839 JE.Lundberg.176_1007387 JE.Lundberg.176_1102151 JE.Lundberg.176_1152835 JE.Lundberg.176_1256258 JE.Lundberg.176_1256760 JE.Lundberg.176_1287737 JE.Lundberg.176_1291726 JE.Lundberg.176_1291965 JE.Lundberg.176_1300984 JE.Lundberg.176_1303549 JE.Lundberg.176_1328549 JE.Lundberg.176_1328818 JE.Lundberg.176_1371064 JE.Lundberg.176_1447723 JE.Lundberg.176_1457776 JE.Lundberg.176_1458597 JE.Lundberg.176_1563301 JE.Lundberg.176_1580293 JE.Lundberg.176_1587298 JE.Lundberg.176_1587465 JE.Lundberg.176_1601533 JE.Lundberg.176_1603049 JE.Lundberg.176_1604720 JE.Lundberg.176_1646853 JE.Lundberg.176_1647049 JE.Lundberg.176_1673627 JE.Lundberg.176_1787153 JE.Lundberg.176_1837903 JE.Lundberg.176_1878412 JE.Lundberg.176_1878564 JE.Lundberg.176_2055045 JE.Lundberg.176_2056814 JE.Lundberg.176_2078361 JE.Lundberg.176_2102649 JE.Lundberg.176_2158016 JE.Lundberg.176_2219951 JE.Lundberg.176_2352474 JE.Lundberg.176_2376034 JE.Lundberg.176_2390640 JE.Lundberg.176_2392291 JE.Lundberg.176_2407398 JE.Lundberg.176_2429517 JE.Lundberg.176_2450194 JE.Lundberg.176_2460507 JE.Lundberg.176_2477137 JE.Lundberg.176_2515424 JE.Lundberg.176_2552806 JE.Lundberg.176_2559808 JE.Lundberg.17_52333 JE.Lundberg.17_79187 JE.Lundberg.17_106663 JE.Lundberg.17_125550 JE.Lundberg.17_142134 JE.Lundberg.17_170679 JE.Lundberg.17_286042 JE.Lundberg.17_359190 JE.Lundberg.17_385995 JE.Lundberg.17_493427 JE.Lundberg.17_677997 JE.Lundberg.17_709607 JE.Lundberg.17_717735 JE.Lundberg.17_723063 JE.Lundberg.17_791835 JE.Lundberg.17_919697 JE.Lundberg.17_929196 JE.Lundberg.17_1028394 JE.Lundberg.17_1092506 JE.Lundberg.17_1126331 JE.Lundberg.17_1302616 JE.Lundberg.17_1309541 JE.Lundberg.17_1321587 JE.Lundberg.17_1367424 JE.Lundberg.17_1420030 JE.Lundberg.17_1454245 JE.Lundberg.182_36160 JE.Lundberg.182_44848 JE.Lundberg.182_60288 JE.Lundberg.182_65989 JE.Lundberg.182_78892 JE.Lundberg.182_86600 JE.Lundberg.182_95871 JE.Lundberg.182_105115 JE.Lundberg.182_115506 JE.Lundberg.182_122151 JE.Lundberg.182_131258 JE.Lundberg.182_131918 JE.Lundberg.182_141077 JE.Lundberg.182_144489 JE.Lundberg.182_151291 JE.Lundberg.182_170553 JE.Lundberg.182_171158 JE.Lundberg.182_211138 JE.Lundberg.182_225654 JE.Lundberg.182_228723 JE.Lundberg.182_228938 JE.Lundberg.182_236630 JE.Lundberg.182_256665 JE.Lundberg.182_257966 JE.Lundberg.182_268024 JE.Lundberg.182_278924 JE.Lundberg.182_281150 JE.Lundberg.182_283886 JE.Lundberg.182_286985 JE.Lundberg.182_364874 JE.Lundberg.182_369418 JE.Lundberg.182_380997 JE.Lundberg.182_398066 JE.Lundberg.182_410784 JE.Lundberg.182_417780 JE.Lundberg.182_424754 JE.Lundberg.182_442976 JE.Lundberg.182_456264 JE.Lundberg.182_494443 JE.Lundberg.182_503791 JE.Lundberg.182_514582 JE.Lundberg.182_516172 JE.Lundberg.182_518199 JE.Lundberg.182_518720 JE.Lundberg.182_527385 JE.Lundberg.182_528713 JE.Lundberg.182_577682 JE.Lundberg.182_579664 JE.Lundberg.182_594990 JE.Lundberg.182_595047 JE.Lundberg.182_613362 JE.Lundberg.182_623589 JE.Lundberg.182_626858 JE.Lundberg.182_667009 JE.Lundberg.182_670311 JE.Lundberg.182_677724 JE.Lundberg.182_692132 JE.Lundberg.182_692249 JE.Lundberg.182_693671 JE.Lundberg.182_693836 JE.Lundberg.182_701521 JE.Lundberg.182_714506 JE.Lundberg.182_724771 JE.Lundberg.182_735397 JE.Lundberg.182_740309 JE.Lundberg.182_755477 JE.Lundberg.182_755704 JE.Lundberg.182_761434 JE.Lundberg.182_767494 JE.Lundberg.182_767670 JE.Lundberg.182_826618 JE.Lundberg.182_842424 JE.Lundberg.182_853747 JE.Lundberg.182_864897 JE.Lundberg.182_867146 JE.Lundberg.182_875916 JE.Lundberg.182_876543 JE.Lundberg.182_876679 JE.Lundberg.182_923990 JE.Lundberg.182_924020 JE.Lundberg.182_954346 JE.Lundberg.182_958893 JE.Lundberg.182_964850 JE.Lundberg.182_975058 JE.Lundberg.182_980842 JE.Lundberg.182_993093 JE.Lundberg.182_993281 JE.Lundberg.182_999237 JE.Lundberg.182_1013528 JE.Lundberg.182_1033239 JE.Lundberg.182_1067934 JE.Lundberg.182_1078864 JE.Lundberg.182_1079074 JE.Lundberg.182_1090676 JE.Lundberg.182_1097952 JE.Lundberg.182_1103439 JE.Lundberg.182_1115619 JE.Lundberg.182_1138687 JE.Lundberg.182_1138757 JE.Lundberg.182_1142200 JE.Lundberg.182_1162249 JE.Lundberg.182_1164095 JE.Lundberg.182_1177345 JE.Lundberg.182_1178130 JE.Lundberg.182_1227863 JE.Lundberg.182_1227865 JE.Lundberg.182_1227934 JE.Lundberg.182_1230574 JE.Lundberg.182_1242236 JE.Lundberg.182_1256666 JE.Lundberg.182_1277776 JE.Lundberg.182_1316643 JE.Lundberg.182_1336322 JE.Lundberg.182_1340530 JE.Lundberg.182_1346852 JE.Lundberg.182_1352256 JE.Lundberg.182_1365502 JE.Lundberg.182_1379004 JE.Lundberg.182_1385609 JE.Lundberg.182_1385731 JE.Lundberg.182_1391139 JE.Lundberg.182_1430207 JE.Lundberg.182_1441247 JE.Lundberg.182_1446958 JE.Lundberg.182_1447257 JE.Lundberg.182_1472103 JE.Lundberg.182_1480028 JE.Lundberg.182_1493057 JE.Lundberg.182_1495090 JE.Lundberg.182_1500287 JE.Lundberg.182_1517014 JE.Lundberg.182_1520059 JE.Lundberg.182_1522265 JE.Lundberg.182_1529911 JE.Lundberg.182_1529915 JE.Lundberg.182_1532610 JE.Lundberg.182_1561407 JE.Lundberg.182_1587134 JE.Lundberg.182_1596547 JE.Lundberg.182_1602669 JE.Lundberg.182_1607126 JE.Lundberg.182_1615080 JE.Lundberg.182_1637821 JE.Lundberg.182_1667485 JE.Lundberg.182_1672631 JE.Lundberg.182_1672831 JE.Lundberg.182_1697446 JE.Lundberg.182_1714590 JE.Lundberg.182_1714654 JE.Lundberg.182_1723500 JE.Lundberg.182_1725816 JE.Lundberg.182_1755653 JE.Lundberg.182_1772101 JE.Lundberg.182_1772665 JE.Lundberg.182_1775277 JE.Lundberg.182_1793796 JE.Lundberg.182_1803281 JE.Lundberg.182_1804706 JE.Lundberg.182_1821613 JE.Lundberg.182_1829212 JE.Lundberg.182_1843089 JE.Lundberg.182_1857249 JE.Lundberg.188_10740 JE.Lundberg.188_24286 JE.Lundberg.188_70186 JE.Lundberg.188_111974 JE.Lundberg.188_112845 JE.Lundberg.188_149533 JE.Lundberg.188_154487 JE.Lundberg.188_177004 JE.Lundberg.188_181491 JE.Lundberg.188_190718 JE.Lundberg.188_209074 JE.Lundberg.188_216506 JE.Lundberg.188_216554 JE.Lundberg.188_218799 JE.Lundberg.188_220629 JE.Lundberg.188_230125 JE.Lundberg.188_314841 JE.Lundberg.188_387573 JE.Lundberg.188_398922 JE.Lundberg.188_447131 JE.Lundberg.188_496372 JE.Lundberg.188_519146 JE.Lundberg.188_566910 JE.Lundberg.188_589884 JE.Lundberg.188_650399 JE.Lundberg.188_717509 JE.Lundberg.188_717871 JE.Lundberg.188_731268 JE.Lundberg.188_807524 JE.Lundberg.188_821222 JE.Lundberg.188_821831 JE.Lundberg.188_830114 JE.Lundberg.188_900416 JE.Lundberg.188_922992 JE.Lundberg.188_944562 JE.Lundberg.188_989484 JE.Lundberg.188_1032987 JE.Lundberg.188_1082890 JE.Lundberg.188_1095158 JE.Lundberg.188_1110669 JE.Lundberg.188_1115768 JE.Lundberg.188_1168329 JE.Lundberg.188_1202536 JE.Lundberg.188_1202756 JE.Lundberg.188_1207608 JE.Lundberg.188_1207673 JE.Lundberg.188_1213539 JE.Lundberg.188_1273217 JE.Lundberg.188_1335751 JE.Lundberg.188_1346673 JE.Lundberg.188_1373022 JE.Lundberg.188_1386963 JE.Lundberg.188_1427486 JE.Lundberg.188_1430305 JE.Lundberg.188_1432025 JE.Lundberg.188_1470570 JE.Lundberg.188_1481000 JE.Lundberg.188_1499016 JE.Lundberg.188_1561054 JE.Lundberg.188_1631477 JE.Lundberg.188_1679558 JE.Lundberg.188_1679845 JE.Lundberg.188_1735463 JE.Lundberg.188_1816207 JE.Lundberg.188_1886514 JE.Lundberg.188_1901847 JE.Lundberg.191_824 JE.Lundberg.191_2714 JE.Lundberg.191_2790 JE.Lundberg.191_10310 JE.Lundberg.191_17794 JE.Lundberg.191_22733 JE.Lundberg.191_27758 JE.Lundberg.191_31731 JE.Lundberg.191_32731 JE.Lundberg.191_32967 JE.Lundberg.191_35858 JE.Lundberg.191_50881 JE.Lundberg.191_51033 JE.Lundberg.191_52939 JE.Lundberg.191_57318 JE.Lundberg.191_60590 JE.Lundberg.191_65069 JE.Lundberg.191_66237 JE.Lundberg.191_66522 JE.Lundberg.191_70708 JE.Lundberg.191_76780 JE.Lundberg.191_91559 JE.Lundberg.191_91663 JE.Lundberg.191_113068 JE.Lundberg.191_119314 JE.Lundberg.191_122120 JE.Lundberg.191_135002 JE.Lundberg.191_137658 JE.Lundberg.191_147042 JE.Lundberg.191_156981 JE.Lundberg.191_178815 JE.Lundberg.191_178880 JE.Lundberg.191_189603 JE.Lundberg.191_189866 JE.Lundberg.191_220041 JE.Lundberg.191_221106 JE.Lundberg.191_225862 JE.Lundberg.191_230037 JE.Lundberg.191_233718 JE.Lundberg.191_234739 JE.Lundberg.191_235978 JE.Lundberg.191_236625 JE.Lundberg.191_250627 JE.Lundberg.191_262231 JE.Lundberg.191_274327 JE.Lundberg.191_285727 JE.Lundberg.191_287356 JE.Lundberg.191_304819 JE.Lundberg.191_316013 JE.Lundberg.191_334649 JE.Lundberg.191_335302 JE.Lundberg.191_339136 JE.Lundberg.191_359788 JE.Lundberg.191_360626 JE.Lundberg.191_377993 JE.Lundberg.191_379193 JE.Lundberg.191_394482 JE.Lundberg.191_394588 JE.Lundberg.191_407344 JE.Lundberg.191_418932 JE.Lundberg.191_426537 JE.Lundberg.191_449287 JE.Lundberg.191_454928 JE.Lundberg.191_470490 JE.Lundberg.191_473493 JE.Lundberg.191_486914 JE.Lundberg.191_492530 JE.Lundberg.191_515153 JE.Lundberg.191_515722 JE.Lundberg.191_521150 JE.Lundberg.191_522658 JE.Lundberg.191_533130 JE.Lundberg.191_536657 JE.Lundberg.191_536975 JE.Lundberg.191_537136 JE.Lundberg.191_553833 JE.Lundberg.191_571036 JE.Lundberg.191_571100 JE.Lundberg.191_580012 JE.Lundberg.191_582689 JE.Lundberg.191_599592 JE.Lundberg.191_618337 JE.Lundberg.191_632492 JE.Lundberg.191_632636 JE.Lundberg.191_645522 JE.Lundberg.191_654542 JE.Lundberg.191_656975 JE.Lundberg.191_662990 JE.Lundberg.191_665571 JE.Lundberg.191_665609 JE.Lundberg.191_683164 JE.Lundberg.191_692262 JE.Lundberg.191_725843 JE.Lundberg.191_736367 JE.Lundberg.191_736971 JE.Lundberg.191_778375 JE.Lundberg.191_790872 JE.Lundberg.191_796510 JE.Lundberg.191_798630 JE.Lundberg.191_801767 JE.Lundberg.191_816255 JE.Lundberg.191_817577 JE.Lundberg.191_823745 JE.Lundberg.191_840887 JE.Lundberg.191_841154 JE.Lundberg.191_859427 JE.Lundberg.191_861308 JE.Lundberg.191_889091 JE.Lundberg.191_912452 JE.Lundberg.191_917001 JE.Lundberg.191_941923 JE.Lundberg.191_949997 JE.Lundberg.191_955233 JE.Lundberg.191_984837 JE.Lundberg.191_987828 JE.Lundberg.191_989547 JE.Lundberg.191_997007 JE.Lundberg.191_1000697 JE.Lundberg.191_1008543 JE.Lundberg.191_1009409 JE.Lundberg.191_1010369 JE.Lundberg.191_1028952 JE.Lundberg.191_1049883 JE.Lundberg.191_1049920 JE.Lundberg.191_1063882 JE.Lundberg.191_1079335 JE.Lundberg.191_1094946 JE.Lundberg.191_1095150 JE.Lundberg.191_1110631 JE.Lundberg.191_1113590 JE.Lundberg.191_1121501 JE.Lundberg.191_1166810 JE.Lundberg.191_1178544 JE.Lundberg.191_1182758 JE.Lundberg.191_1200366 JE.Lundberg.191_1209389 JE.Lundberg.191_1235627 JE.Lundberg.191_1238936 JE.Lundberg.191_1238976 JE.Lundberg.191_1239279 JE.Lundberg.191_1243763 JE.Lundberg.191_1261300 JE.Lundberg.191_1266513 JE.Lundberg.191_1285951 JE.Lundberg.191_1290879 JE.Lundberg.191_1291142 JE.Lundberg.191_1292138 JE.Lundberg.191_1293613 JE.Lundberg.191_1296021 JE.Lundberg.191_1296393 JE.Lundberg.191_1302350 JE.Lundberg.191_1308516 JE.Lundberg.191_1317627 JE.Lundberg.191_1317933 JE.Lundberg.191_1344338 JE.Lundberg.191_1347146 JE.Lundberg.191_1364198 JE.Lundberg.191_1387600 JE.Lundberg.191_1396919 JE.Lundberg.191_1490304 JE.Lundberg.191_1490667 JE.Lundberg.191_1491026 JE.Lundberg.191_1509000 JE.Lundberg.191_1509832 JE.Lundberg.191_1522977 JE.Lundberg.191_1526145 JE.Lundberg.191_1532675 JE.Lundberg.191_1549674 JE.Lundberg.191_1551777 JE.Lundberg.191_1571581 JE.Lundberg.191_1572995 JE.Lundberg.191_1581795 JE.Lundberg.191_1596168 JE.Lundberg.191_1597758 JE.Lundberg.191_1609757 JE.Lundberg.191_1609851 JE.Lundberg.191_1616819 JE.Lundberg.191_1620260 JE.Lundberg.191_1624666 JE.Lundberg.191_1636134 JE.Lundberg.191_1640796 JE.Lundberg.191_1641064 JE.Lundberg.191_1643830 JE.Lundberg.191_1644106 JE.Lundberg.191_1655526 JE.Lundberg.191_1656330 JE.Lundberg.191_1663801 JE.Lundberg.191_1663838 JE.Lundberg.191_1664170 JE.Lundberg.191_1665214 JE.Lundberg.191_1706884 JE.Lundberg.191_1709444 JE.Lundberg.191_1710328 JE.Lundberg.191_1764182 JE.Lundberg.20_96503 JE.Lundberg.20_167761 JE.Lundberg.20_272297 JE.Lundberg.20_394055 JE.Lundberg.20_400414 JE.Lundberg.20_487829 JE.Lundberg.20_522147 JE.Lundberg.20_742082 JE.Lundberg.20_860962 JE.Lundberg.20_893634 JE.Lundberg.20_911532 JE.Lundberg.20_944603 JE.Lundberg.20_997310 JE.Lundberg.20_1130337 JE.Lundberg.20_1134771 JE.Lundberg.20_1152025 JE.Lundberg.20_1166451 JE.Lundberg.20_1256821 JE.Lundberg.20_1382713 JE.Lundberg.20_1404205 JE.Lundberg.20_1516622 JE.Lundberg.20_1558045 JE.Lundberg.20_1624644 JE.Lundberg.20_1633336 JE.Lundberg.20_1705367 JE.Lundberg.20_1732483 JE.Lundberg.20_1763198 JE.Lundberg.20_1945146 JE.Lundberg.20_2021045 JE.Lundberg.20_2147279 JE.Lundberg.20_2203492 JE.Lundberg.20_2255477 JE.Lundberg.23_4123 JE.Lundberg.23_123356 JE.Lundberg.23_134235 JE.Lundberg.23_154071 JE.Lundberg.23_293436 JE.Lundberg.23_402883 JE.Lundberg.23_845303 JE.Lundberg.23_971365 JE.Lundberg.23_1415287 JE.Lundberg.23_1554045 JE.Lundberg.26_4052 JE.Lundberg.26_4387 JE.Lundberg.26_31058 JE.Lundberg.26_49631 JE.Lundberg.26_85980 JE.Lundberg.26_97939 JE.Lundberg.26_144011 JE.Lundberg.26_145665 JE.Lundberg.26_145676 JE.Lundberg.26_155117 JE.Lundberg.26_168338 JE.Lundberg.26_168575 JE.Lundberg.26_184396 JE.Lundberg.26_203301 JE.Lundberg.26_212277 JE.Lundberg.26_252023 JE.Lundberg.26_265139 JE.Lundberg.26_268105 JE.Lundberg.26_269372 JE.Lundberg.26_282766 JE.Lundberg.26_316268 JE.Lundberg.26_320210 JE.Lundberg.26_348142 JE.Lundberg.26_370254 JE.Lundberg.26_384883 JE.Lundberg.26_385025 JE.Lundberg.26_394062 JE.Lundberg.26_400079 JE.Lundberg.26_431711 JE.Lundberg.26_451371 JE.Lundberg.26_469693 JE.Lundberg.26_492609 JE.Lundberg.26_525235 JE.Lundberg.26_541905 JE.Lundberg.26_625323 JE.Lundberg.26_625494 JE.Lundberg.26_625667 JE.Lundberg.26_635939 JE.Lundberg.26_653673 JE.Lundberg.26_664038 JE.Lundberg.26_664287 JE.Lundberg.26_677951 JE.Lundberg.26_680334 JE.Lundberg.26_715220 JE.Lundberg.26_715776 JE.Lundberg.26_718293 JE.Lundberg.26_768386 JE.Lundberg.26_791117 JE.Lundberg.26_791248 JE.Lundberg.26_794888 JE.Lundberg.26_807291 JE.Lundberg.26_819148 JE.Lundberg.26_824581 JE.Lundberg.26_832377 JE.Lundberg.26_833411 JE.Lundberg.26_841087 JE.Lundberg.26_861050 JE.Lundberg.26_882763 JE.Lundberg.26_884325 JE.Lundberg.26_886431 JE.Lundberg.26_886513 JE.Lundberg.26_909374 JE.Lundberg.26_912299 JE.Lundberg.26_931384 JE.Lundberg.26_973799 JE.Lundberg.26_997688 JE.Lundberg.26_1000415 JE.Lundberg.26_1005325 JE.Lundberg.26_1005584 JE.Lundberg.26_1008625 JE.Lundberg.26_1021109 JE.Lundberg.26_1028428 JE.Lundberg.26_1031161 JE.Lundberg.26_1032880 JE.Lundberg.26_1036335 JE.Lundberg.26_1054132 JE.Lundberg.26_1073319 JE.Lundberg.26_1087148 JE.Lundberg.26_1087196 JE.Lundberg.26_1110511 JE.Lundberg.26_1134589 JE.Lundberg.26_1134876 JE.Lundberg.26_1139655 JE.Lundberg.26_1148112 JE.Lundberg.26_1191825 JE.Lundberg.26_1198512 JE.Lundberg.26_1220181 JE.Lundberg.26_1250783 JE.Lundberg.26_1258825 JE.Lundberg.26_1272644 JE.Lundberg.26_1273623 JE.Lundberg.26_1293257 JE.Lundberg.26_1293336 JE.Lundberg.26_1293486 JE.Lundberg.26_1295285 JE.Lundberg.26_1323227 JE.Lundberg.26_1329568 JE.Lundberg.26_1336359 JE.Lundberg.26_1339076 JE.Lundberg.26_1341346 JE.Lundberg.26_1347566 JE.Lundberg.26_1347709 JE.Lundberg.26_1351644 JE.Lundberg.26_1351668 JE.Lundberg.26_1360127 JE.Lundberg.26_1360133 JE.Lundberg.26_1376957 JE.Lundberg.26_1381339 JE.Lundberg.26_1426180 JE.Lundberg.26_1449517 JE.Lundberg.26_1464702 JE.Lundberg.26_1482872 JE.Lundberg.26_1488306 JE.Lundberg.26_1499760 JE.Lundberg.26_1505866 JE.Lundberg.26_1514897 JE.Lundberg.26_1525292 JE.Lundberg.26_1538592 JE.Lundberg.26_1576647 JE.Lundberg.26_1636110 JE.Lundberg.26_1639935 JE.Lundberg.26_1650719 JE.Lundberg.26_1655767 JE.Lundberg.26_1682402 JE.Lundberg.26_1685169 JE.Lundberg.26_1685435 JE.Lundberg.26_1697244 JE.Lundberg.26_1701627 JE.Lundberg.26_1705839 JE.Lundberg.26_1710397 JE.Lundberg.26_1721098 JE.Lundberg.26_1722646 JE.Lundberg.26_1725766 JE.Lundberg.26_1725944 JE.Lundberg.26_1728635 JE.Lundberg.26_1737888 JE.Lundberg.26_1758956 JE.Lundberg.26_1768935 JE.Lundberg.26_1773237 JE.Lundberg.26_1774406 JE.Lundberg.26_1782415 JE.Lundberg.26_1782528 JE.Lundberg.26_1804080 JE.Lundberg.26_1837786 JE.Lundberg.26_1838942 JE.Lundberg.26_1839206 JE.Lundberg.26_1859734 JE.Lundberg.26_1859810 JE.Lundberg.26_1862940 JE.Lundberg.29_21566 JE.Lundberg.29_127947 JE.Lundberg.29_137495 JE.Lundberg.29_137682 JE.Lundberg.29_142939 JE.Lundberg.29_155776 JE.Lundberg.29_164797 JE.Lundberg.29_199431 JE.Lundberg.29_231192 JE.Lundberg.29_261155 JE.Lundberg.29_273377 JE.Lundberg.29_290582 JE.Lundberg.29_295671 JE.Lundberg.29_362130 JE.Lundberg.29_369603 JE.Lundberg.29_430549 JE.Lundberg.29_469401 JE.Lundberg.29_547805 JE.Lundberg.29_566577 JE.Lundberg.29_649197 JE.Lundberg.29_670069 JE.Lundberg.29_677747 JE.Lundberg.29_718123 JE.Lundberg.29_724884 JE.Lundberg.29_739832 JE.Lundberg.29_746572 JE.Lundberg.29_804217 JE.Lundberg.29_821126 JE.Lundberg.29_852695 JE.Lundberg.29_893175 JE.Lundberg.29_893331 JE.Lundberg.29_896460 JE.Lundberg.29_896600 JE.Lundberg.29_901630 JE.Lundberg.29_914930 JE.Lundberg.29_924393 JE.Lundberg.29_933191 JE.Lundberg.29_936679 JE.Lundberg.29_936893 JE.Lundberg.29_955262 JE.Lundberg.29_986801 JE.Lundberg.29_1020208 JE.Lundberg.29_1036303 JE.Lundberg.29_1057891 JE.Lundberg.29_1065029 JE.Lundberg.29_1065211 JE.Lundberg.29_1095836 JE.Lundberg.29_1130195 JE.Lundberg.29_1135061 JE.Lundberg.29_1137540 JE.Lundberg.29_1156618 JE.Lundberg.29_1156899 JE.Lundberg.29_1216584 JE.Lundberg.29_1216846 JE.Lundberg.29_1220336 JE.Lundberg.29_1296630 JE.Lundberg.29_1349163 JE.Lundberg.29_1381067 JE.Lundberg.29_1398293 JE.Lundberg.29_1428355 JE.Lundberg.29_1450260 JE.Lundberg.29_1505788 JE.Lundberg.29_1594858 JE.Lundberg.29_1595018 JE.Lundberg.29_1625174 JE.Lundberg.29_1643982 JE.Lundberg.29_1661391 JE.Lundberg.29_1680293 JE.Lundberg.29_1734085 JE.Lundberg.29_1764622 JE.Lundberg.2_26529 JE.Lundberg.2_48699 JE.Lundberg.2_127484 JE.Lundberg.2_129299 JE.Lundberg.2_134339 JE.Lundberg.2_169397 JE.Lundberg.2_205131 JE.Lundberg.2_206286 JE.Lundberg.2_240358 JE.Lundberg.2_274577 JE.Lundberg.2_327494 JE.Lundberg.2_336475 JE.Lundberg.2_374217 JE.Lundberg.2_400034 JE.Lundberg.2_558998 JE.Lundberg.2_576076 JE.Lundberg.2_624591 JE.Lundberg.2_634144 JE.Lundberg.2_705275 JE.Lundberg.2_712539 JE.Lundberg.2_739648 JE.Lundberg.2_750165 JE.Lundberg.2_753510 JE.Lundberg.2_798776 JE.Lundberg.2_813845 JE.Lundberg.2_824017 JE.Lundberg.2_865038 JE.Lundberg.2_938895 JE.Lundberg.2_944299 JE.Lundberg.2_1012056 JE.Lundberg.2_1023209 JE.Lundberg.2_1047277 JE.Lundberg.2_1155107 JE.Lundberg.2_1156067 JE.Lundberg.2_1211587 JE.Lundberg.2_1225410 JE.Lundberg.2_1246087 JE.Lundberg.2_1271665 JE.Lundberg.2_1301596 JE.Lundberg.2_1362084 JE.Lundberg.2_1362588 JE.Lundberg.2_1371083 JE.Lundberg.2_1382817 JE.Lundberg.2_1389524 JE.Lundberg.2_1488707 JE.Lundberg.2_1530902 JE.Lundberg.2_1558935 JE.Lundberg.2_1570348 JE.Lundberg.2_1648831 JE.Lundberg.2_1712258 JE.Lundberg.32_2657 JE.Lundberg.32_26250 JE.Lundberg.32_131338 JE.Lundberg.32_301654 JE.Lundberg.32_315157 JE.Lundberg.32_344838 JE.Lundberg.32_403323 JE.Lundberg.32_433028 JE.Lundberg.32_433248 JE.Lundberg.32_537718 JE.Lundberg.32_592887 JE.Lundberg.32_613886 JE.Lundberg.32_629958 JE.Lundberg.32_654287 JE.Lundberg.32_690921 JE.Lundberg.32_767420 JE.Lundberg.32_977897 JE.Lundberg.32_1026923 JE.Lundberg.32_1088447 JE.Lundberg.32_1193940 JE.Lundberg.32_1338659 JE.Lundberg.32_1354557 JE.Lundberg.32_1354773 JE.Lundberg.32_1378490 JE.Lundberg.32_1384807 JE.Lundberg.32_1472233 JE.Lundberg.32_1516727 JE.Lundberg.32_1626160 JE.Lundberg.32_1626447 JE.Lundberg.32_1639412 JE.Lundberg.32_1675180 JE.Lundberg.32_1729080 JE.Lundberg.32_1761723 JE.Lundberg.32_1762222 JE.Lundberg.32_1769727 JE.Lundberg.35_29613 JE.Lundberg.35_244937 JE.Lundberg.35_317346 JE.Lundberg.35_386817 JE.Lundberg.35_482168 JE.Lundberg.35_511952 JE.Lundberg.35_540443 JE.Lundberg.35_735919 JE.Lundberg.35_789788 JE.Lundberg.35_940281 JE.Lundberg.35_1047935 JE.Lundberg.35_1134608 JE.Lundberg.35_1235759 JE.Lundberg.35_1288312 JE.Lundberg.35_1364178 JE.Lundberg.35_1471742 JE.Lundberg.35_1527827 JE.Lundberg.35_1595270 JE.Lundberg.35_1637298 JE.Lundberg.35_1645427 JE.Lundberg.35_1772870 JE.Lundberg.35_1772892 JE.Lundberg.35_1824002 JE.Lundberg.35_1831642 JE.Lundberg.35_1926770 JE.Lundberg.35_2014219 JE.Lundberg.38_141860 JE.Lundberg.38_207098 JE.Lundberg.38_278304 JE.Lundberg.38_307356 JE.Lundberg.38_335705 JE.Lundberg.38_340423 JE.Lundberg.38_594883 JE.Lundberg.38_644081 JE.Lundberg.38_689008 JE.Lundberg.38_709407 JE.Lundberg.38_710246 JE.Lundberg.38_756862 JE.Lundberg.38_806981 JE.Lundberg.38_835591 JE.Lundberg.38_864095 JE.Lundberg.38_921089 JE.Lundberg.38_1063876 JE.Lundberg.38_1071912 JE.Lundberg.38_1099723 JE.Lundberg.38_1112435 JE.Lundberg.38_1127104 JE.Lundberg.38_1137323 JE.Lundberg.38_1280689 JE.Lundberg.38_1501965 JE.Lundberg.38_1514490 JE.Lundberg.38_1572305 JE.Lundberg.38_1596522 JE.Lundberg.38_1684377 JE.Lundberg.38_1706989 JE.Lundberg.41_121154 JE.Lundberg.41_127348 JE.Lundberg.41_371628 JE.Lundberg.41_371888 JE.Lundberg.41_410723 JE.Lundberg.41_509706 JE.Lundberg.41_791148 JE.Lundberg.41_986977 JE.Lundberg.41_1010510 JE.Lundberg.41_1057221 JE.Lundberg.41_1057406 JE.Lundberg.41_1180437 JE.Lundberg.41_1362542 JE.Lundberg.41_1391255 JE.Lundberg.44_3164 JE.Lundberg.44_30113 JE.Lundberg.44_32111 JE.Lundberg.44_39021 JE.Lundberg.44_53675 JE.Lundberg.44_66296 JE.Lundberg.44_69553 JE.Lundberg.44_70949 JE.Lundberg.44_83294 JE.Lundberg.44_90390 JE.Lundberg.44_90548 JE.Lundberg.44_90728 JE.Lundberg.44_95738 JE.Lundberg.44_97462 JE.Lundberg.44_116558 JE.Lundberg.44_122058 JE.Lundberg.44_128557 JE.Lundberg.44_146729 JE.Lundberg.44_162574 JE.Lundberg.44_178201 JE.Lundberg.44_180709 JE.Lundberg.44_203673 JE.Lundberg.44_235487 JE.Lundberg.44_238914 JE.Lundberg.44_247332 JE.Lundberg.44_253506 JE.Lundberg.44_258429 JE.Lundberg.44_271630 JE.Lundberg.44_286593 JE.Lundberg.44_303709 JE.Lundberg.44_311093 JE.Lundberg.44_330871 JE.Lundberg.44_341988 JE.Lundberg.44_342454 JE.Lundberg.44_342507 JE.Lundberg.44_342617 JE.Lundberg.44_343749 JE.Lundberg.44_367112 JE.Lundberg.44_374606 JE.Lundberg.44_386640 JE.Lundberg.44_387140 JE.Lundberg.44_399809 JE.Lundberg.44_407055 JE.Lundberg.44_408228 JE.Lundberg.44_414875 JE.Lundberg.44_415738 JE.Lundberg.44_418416 JE.Lundberg.44_428673 JE.Lundberg.44_472926 JE.Lundberg.44_483182 JE.Lundberg.44_493189 JE.Lundberg.44_501939 JE.Lundberg.44_505514 JE.Lundberg.44_532494 JE.Lundberg.44_532970 JE.Lundberg.44_535087 JE.Lundberg.44_544512 JE.Lundberg.44_546036 JE.Lundberg.44_559629 JE.Lundberg.44_563863 JE.Lundberg.44_563996 JE.Lundberg.44_564349 JE.Lundberg.44_564642 JE.Lundberg.44_567090 JE.Lundberg.44_571218 JE.Lundberg.44_582156 JE.Lundberg.44_587405 JE.Lundberg.44_588226 JE.Lundberg.44_590226 JE.Lundberg.44_609877 JE.Lundberg.44_637243 JE.Lundberg.44_651594 JE.Lundberg.44_651701 JE.Lundberg.44_656564 JE.Lundberg.44_656830 JE.Lundberg.44_684272 JE.Lundberg.44_701965 JE.Lundberg.44_702767 JE.Lundberg.44_715834 JE.Lundberg.44_731698 JE.Lundberg.44_734891 JE.Lundberg.44_735092 JE.Lundberg.44_750007 JE.Lundberg.44_750294 JE.Lundberg.44_757579 JE.Lundberg.44_757785 JE.Lundberg.44_757814 JE.Lundberg.44_794601 JE.Lundberg.44_796000 JE.Lundberg.44_796969 JE.Lundberg.44_809645 JE.Lundberg.44_818251 JE.Lundberg.44_848894 JE.Lundberg.44_849097 JE.Lundberg.44_850746 JE.Lundberg.44_860820 JE.Lundberg.44_869385 JE.Lundberg.44_872053 JE.Lundberg.44_887716 JE.Lundberg.44_896922 JE.Lundberg.44_907188 JE.Lundberg.44_909491 JE.Lundberg.44_910372 JE.Lundberg.44_912341 JE.Lundberg.44_914481 JE.Lundberg.44_919000 JE.Lundberg.44_919915 JE.Lundberg.44_920859 JE.Lundberg.44_921856 JE.Lundberg.44_928305 JE.Lundberg.44_929975 JE.Lundberg.44_956831 JE.Lundberg.44_958235 JE.Lundberg.44_958414 JE.Lundberg.44_968229 JE.Lundberg.44_974644 JE.Lundberg.44_985053 JE.Lundberg.44_992810 JE.Lundberg.44_1003464 JE.Lundberg.44_1004078 JE.Lundberg.44_1012296 JE.Lundberg.44_1018925 JE.Lundberg.44_1024651 JE.Lundberg.44_1031721 JE.Lundberg.44_1042866 JE.Lundberg.44_1050347 JE.Lundberg.44_1085141 JE.Lundberg.44_1089256 JE.Lundberg.44_1115583 JE.Lundberg.44_1115954 JE.Lundberg.44_1132357 JE.Lundberg.44_1143820 JE.Lundberg.44_1156543 JE.Lundberg.44_1164852 JE.Lundberg.44_1166288 JE.Lundberg.44_1176508 JE.Lundberg.44_1187056 JE.Lundberg.44_1212385 JE.Lundberg.44_1214275 JE.Lundberg.44_1216717 JE.Lundberg.44_1239513 JE.Lundberg.44_1253759 JE.Lundberg.44_1264929 JE.Lundberg.44_1266055 JE.Lundberg.44_1266292 JE.Lundberg.44_1277297 JE.Lundberg.44_1316160 JE.Lundberg.44_1316570 JE.Lundberg.44_1327968 JE.Lundberg.44_1337971 JE.Lundberg.44_1343343 JE.Lundberg.44_1358275 JE.Lundberg.44_1371903 JE.Lundberg.44_1383573 JE.Lundberg.44_1403500 JE.Lundberg.44_1404894 JE.Lundberg.44_1413063 JE.Lundberg.44_1425357 JE.Lundberg.44_1428966 JE.Lundberg.44_1432828 JE.Lundberg.44_1444418 JE.Lundberg.44_1444456 JE.Lundberg.44_1448364 JE.Lundberg.44_1455057 JE.Lundberg.44_1474157 JE.Lundberg.44_1484011 JE.Lundberg.44_1495840 JE.Lundberg.44_1496359 JE.Lundberg.44_1517430 JE.Lundberg.44_1530519 JE.Lundberg.44_1531185 JE.Lundberg.44_1531299 JE.Lundberg.44_1536569 JE.Lundberg.44_1562583 JE.Lundberg.44_1601403 JE.Lundberg.44_1602551 JE.Lundberg.44_1619068 JE.Lundberg.44_1624829 JE.Lundberg.44_1630854 JE.Lundberg.44_1642605 JE.Lundberg.44_1661255 JE.Lundberg.44_1666496 JE.Lundberg.44_1673582 JE.Lundberg.44_1676799 JE.Lundberg.44_1682926 JE.Lundberg.44_1699271 JE.Lundberg.44_1709878 JE.Lundberg.44_1709909 JE.Lundberg.44_1714356 JE.Lundberg.44_1721224 JE.Lundberg.44_1721368 JE.Lundberg.44_1736504 JE.Lundberg.44_1757949 JE.Lundberg.44_1776066 JE.Lundberg.44_1788894 JE.Lundberg.44_1788925 JE.Lundberg.44_1810751 JE.Lundberg.44_1814177 JE.Lundberg.44_1825455 JE.Lundberg.44_1826081 JE.Lundberg.44_1832888 JE.Lundberg.44_1832915 JE.Lundberg.44_1833058 JE.Lundberg.44_1838996 JE.Lundberg.44_1856471 JE.Lundberg.44_1895192 JE.Lundberg.44_1901570 JE.Lundberg.44_1907794 JE.Lundberg.44_1940666 JE.Lundberg.47_28944 JE.Lundberg.47_35647 JE.Lundberg.47_90663 JE.Lundberg.47_93961 JE.Lundberg.47_100264 JE.Lundberg.47_117279 JE.Lundberg.47_117527 JE.Lundberg.47_137252 JE.Lundberg.47_139138 JE.Lundberg.47_142438 JE.Lundberg.47_179980 JE.Lundberg.47_210800 JE.Lundberg.47_253510 JE.Lundberg.47_253663 JE.Lundberg.47_253940 JE.Lundberg.47_255981 JE.Lundberg.47_263065 JE.Lundberg.47_297237 JE.Lundberg.47_301611 JE.Lundberg.47_301724 JE.Lundberg.47_314684 JE.Lundberg.47_314809 JE.Lundberg.47_321359 JE.Lundberg.47_381799 JE.Lundberg.47_382494 JE.Lundberg.47_406490 JE.Lundberg.47_412191 JE.Lundberg.47_412381 JE.Lundberg.47_426379 JE.Lundberg.47_450742 JE.Lundberg.47_458034 JE.Lundberg.47_459929 JE.Lundberg.47_485867 JE.Lundberg.47_502200 JE.Lundberg.47_506817 JE.Lundberg.47_519113 JE.Lundberg.47_542532 JE.Lundberg.47_578146 JE.Lundberg.47_598383 JE.Lundberg.47_619056 JE.Lundberg.47_659113 JE.Lundberg.47_666274 JE.Lundberg.47_711058 JE.Lundberg.47_716312 JE.Lundberg.47_716515 JE.Lundberg.47_742104 JE.Lundberg.47_746083 JE.Lundberg.47_758136 JE.Lundberg.47_772128 JE.Lundberg.47_793692 JE.Lundberg.47_793990 JE.Lundberg.47_807369 JE.Lundberg.47_895926 JE.Lundberg.47_904570 JE.Lundberg.47_934623 JE.Lundberg.47_944933 JE.Lundberg.47_947993 JE.Lundberg.47_989640 JE.Lundberg.47_1005836 JE.Lundberg.47_1055590 JE.Lundberg.47_1067054 JE.Lundberg.47_1076911 JE.Lundberg.47_1169935 JE.Lundberg.47_1175172 JE.Lundberg.47_1184740 JE.Lundberg.47_1246153 JE.Lundberg.47_1266124 JE.Lundberg.47_1342980 JE.Lundberg.47_1362744 JE.Lundberg.47_1362928 JE.Lundberg.47_1368959 JE.Lundberg.47_1370766 JE.Lundberg.47_1407398 JE.Lundberg.47_1409895 JE.Lundberg.47_1441233 JE.Lundberg.47_1471307 JE.Lundberg.47_1497474 JE.Lundberg.47_1497689 JE.Lundberg.47_1519537 JE.Lundberg.47_1519589 JE.Lundberg.47_1535132 JE.Lundberg.47_1550348 JE.Lundberg.47_1550406 JE.Lundberg.47_1584300 JE.Lundberg.47_1606857 JE.Lundberg.47_1613781 JE.Lundberg.47_1622313 JE.Lundberg.47_1627720 JE.Lundberg.47_1644134 JE.Lundberg.47_1694971 JE.Lundberg.47_1696719 JE.Lundberg.47_1697017 JE.Lundberg.47_1701800 JE.Lundberg.47_1707350 JE.Lundberg.47_1712769 JE.Lundberg.47_1719347 JE.Lundberg.47_1792567 JE.Lundberg.47_1794151 JE.Lundberg.47_1813510 JE.Lundberg.47_1849157 JE.Lundberg.47_1868431 JE.Lundberg.50_14446 JE.Lundberg.50_47461 JE.Lundberg.50_53722 JE.Lundberg.50_75881 JE.Lundberg.50_85228 JE.Lundberg.50_114631 JE.Lundberg.50_132872 JE.Lundberg.50_159719 JE.Lundberg.50_188627 JE.Lundberg.50_210573 JE.Lundberg.50_212834 JE.Lundberg.50_218356 JE.Lundberg.50_219130 JE.Lundberg.50_229031 JE.Lundberg.50_233218 JE.Lundberg.50_243382 JE.Lundberg.50_343531 JE.Lundberg.50_347874 JE.Lundberg.50_367515 JE.Lundberg.50_371901 JE.Lundberg.50_372564 JE.Lundberg.50_375003 JE.Lundberg.50_377541 JE.Lundberg.50_423381 JE.Lundberg.50_466935 JE.Lundberg.50_478376 JE.Lundberg.50_525483 JE.Lundberg.50_546814 JE.Lundberg.50_589032 JE.Lundberg.50_589093 JE.Lundberg.50_601628 JE.Lundberg.50_680256 JE.Lundberg.50_687980 JE.Lundberg.50_692984 JE.Lundberg.50_788561 JE.Lundberg.50_821390 JE.Lundberg.50_864429 JE.Lundberg.50_868563 JE.Lundberg.50_965267 JE.Lundberg.50_992013 JE.Lundberg.50_1043265 JE.Lundberg.50_1083591 JE.Lundberg.50_1090842 JE.Lundberg.50_1135749 JE.Lundberg.50_1135848 JE.Lundberg.50_1144507 JE.Lundberg.50_1167754 JE.Lundberg.50_1216273 JE.Lundberg.50_1234245 JE.Lundberg.50_1247676 JE.Lundberg.50_1261678 JE.Lundberg.50_1292564 JE.Lundberg.50_1303941 JE.Lundberg.50_1359742 JE.Lundberg.50_1373594 JE.Lundberg.50_1393402 JE.Lundberg.53_22148 JE.Lundberg.53_31312 JE.Lundberg.53_48887 JE.Lundberg.53_161992 JE.Lundberg.53_174284 JE.Lundberg.53_208397 JE.Lundberg.53_219462 JE.Lundberg.53_291107 JE.Lundberg.53_352880 JE.Lundberg.53_393991 JE.Lundberg.53_570600 JE.Lundberg.53_625819 JE.Lundberg.53_640409 JE.Lundberg.53_640632 JE.Lundberg.53_667451 JE.Lundberg.53_675403 JE.Lundberg.53_696825 JE.Lundberg.53_768674 JE.Lundberg.53_822985 JE.Lundberg.53_849291 JE.Lundberg.53_874271 JE.Lundberg.53_880790 JE.Lundberg.53_902398 JE.Lundberg.53_921911 JE.Lundberg.53_943700 JE.Lundberg.53_986984 JE.Lundberg.53_999650 JE.Lundberg.53_1039870 JE.Lundberg.53_1052320 JE.Lundberg.53_1055301 JE.Lundberg.53_1077029 JE.Lundberg.53_1143060 JE.Lundberg.53_1181304 JE.Lundberg.53_1259676 JE.Lundberg.53_1310495 JE.Lundberg.53_1312248 JE.Lundberg.53_1598813 JE.Lundberg.53_1682582 JE.Lundberg.53_1686581 JE.Lundberg.53_1824449 JE.Lundberg.53_1832190 JE.Lundberg.53_1893038 JE.Lundberg.53_1951940 JE.Lundberg.53_1978923 JE.Lundberg.53_2024097 JE.Lundberg.53_2073279 JE.Lundberg.53_2090659 JE.Lundberg.53_2104074 JE.Lundberg.53_2113126 JE.Lundberg.53_2127854 JE.Lundberg.53_2130029 JE.Lundberg.53_2210065 JE.Lundberg.53_2276691 JE.Lundberg.53_2338595 JE.Lundberg.53_2352856 JE.Lundberg.53_2415283 JE.Lundberg.53_2443221 JE.Lundberg.53_2458447 JE.Lundberg.53_2467195 JE.Lundberg.53_2521592 JE.Lundberg.53_2524566 JE.Lundberg.53_2527399 JE.Lundberg.56_104593 JE.Lundberg.56_231521 JE.Lundberg.56_374225 JE.Lundberg.56_374328 JE.Lundberg.56_425673 JE.Lundberg.56_432421 JE.Lundberg.56_442082 JE.Lundberg.56_445556 JE.Lundberg.56_466493 JE.Lundberg.56_498026 JE.Lundberg.56_519688 JE.Lundberg.56_546426 JE.Lundberg.56_562652 JE.Lundberg.56_715295 JE.Lundberg.56_715328 JE.Lundberg.56_860078 JE.Lundberg.56_909999 JE.Lundberg.56_966966 JE.Lundberg.56_1047774 JE.Lundberg.56_1052036 JE.Lundberg.56_1102313 JE.Lundberg.56_1157509 JE.Lundberg.56_1358321 JE.Lundberg.56_1426502 JE.Lundberg.56_1460821 JE.Lundberg.56_1511208 JE.Lundberg.56_1525960 JE.Lundberg.56_1692843 JE.Lundberg.56_1736767 JE.Lundberg.56_1736949 JE.Lundberg.56_1972166 JE.Lundberg.56_1977195 JE.Lundberg.59_58167 JE.Lundberg.59_148945 JE.Lundberg.59_154634 JE.Lundberg.59_169506 JE.Lundberg.59_171771 JE.Lundberg.59_238109 JE.Lundberg.59_321011 JE.Lundberg.59_361668 JE.Lundberg.59_416247 JE.Lundberg.59_439590 JE.Lundberg.59_452601 JE.Lundberg.59_473131 JE.Lundberg.59_503709 JE.Lundberg.59_506458 JE.Lundberg.59_534610 JE.Lundberg.59_549916 JE.Lundberg.59_564795 JE.Lundberg.59_625515 JE.Lundberg.59_635860 JE.Lundberg.59_659225 JE.Lundberg.59_678544 JE.Lundberg.59_714019 JE.Lundberg.59_737244 JE.Lundberg.59_739080 JE.Lundberg.59_770345 JE.Lundberg.59_770434 JE.Lundberg.59_817078 JE.Lundberg.59_818253 JE.Lundberg.59_820372 JE.Lundberg.59_830004 JE.Lundberg.59_830107 JE.Lundberg.59_832000 JE.Lundberg.59_852511 JE.Lundberg.59_929686 JE.Lundberg.59_944710 JE.Lundberg.59_999292 JE.Lundberg.59_1016948 JE.Lundberg.59_1018256 JE.Lundberg.59_1048106 JE.Lundberg.59_1085680 JE.Lundberg.59_1107742 JE.Lundberg.59_1147176 JE.Lundberg.59_1160161 JE.Lundberg.59_1170763 JE.Lundberg.59_1182118 JE.Lundberg.59_1201355 JE.Lundberg.59_1245465 JE.Lundberg.59_1275132 JE.Lundberg.59_1304418 JE.Lundberg.59_1404189 JE.Lundberg.59_1461684 JE.Lundberg.59_1475522 JE.Lundberg.59_1493127 JE.Lundberg.59_1551131 JE.Lundberg.59_1559212 JE.Lundberg.59_1562647 JE.Lundberg.59_1590996 JE.Lundberg.59_1597636 JE.Lundberg.59_1598000 JE.Lundberg.59_1601154 JE.Lundberg.59_1612402 JE.Lundberg.59_1639178 JE.Lundberg.59_1667330 JE.Lundberg.59_1667506 JE.Lundberg.59_1684969 JE.Lundberg.59_1727471 JE.Lundberg.59_1731896 JE.Lundberg.59_1747446 JE.Lundberg.59_1748109 JE.Lundberg.59_1750817 JE.Lundberg.59_1804283 JE.Lundberg.59_1888024 JE.Lundberg.59_1905178 JE.Lundberg.59_1919216 JE.Lundberg.59_1936031 JE.Lundberg.59_1941405 JE.Lundberg.59_1941438 JE.Lundberg.59_1946804 JE.Lundberg.59_2006133 JE.Lundberg.59_2027317 JE.Lundberg.59_2036429 JE.Lundberg.59_2037874 JE.Lundberg.59_2096256 JE.Lundberg.59_2103595 JE.Lundberg.59_2118411 JE.Lundberg.59_2130655 JE.Lundberg.59_2151815 JE.Lundberg.59_2189465 JE.Lundberg.59_2216015 JE.Lundberg.59_2221174 JE.Lundberg.59_2278792 JE.Lundberg.59_2279619 JE.Lundberg.59_2287733 JE.Lundberg.59_2294625 JE.Lundberg.59_2307339 JE.Lundberg.5_14838 JE.Lundberg.5_67774 JE.Lundberg.5_69758 JE.Lundberg.5_95701 JE.Lundberg.5_107667 JE.Lundberg.5_107693 JE.Lundberg.5_144953 JE.Lundberg.5_182910 JE.Lundberg.5_196723 JE.Lundberg.5_205483 JE.Lundberg.5_243336 JE.Lundberg.5_261092 JE.Lundberg.5_266796 JE.Lundberg.5_271126 JE.Lundberg.5_345351 JE.Lundberg.5_368601 JE.Lundberg.5_396123 JE.Lundberg.5_404410 JE.Lundberg.5_428568 JE.Lundberg.5_460838 JE.Lundberg.5_478116 JE.Lundberg.5_518147 JE.Lundberg.5_539242 JE.Lundberg.5_546296 JE.Lundberg.5_554818 JE.Lundberg.5_571233 JE.Lundberg.5_590161 JE.Lundberg.5_629048 JE.Lundberg.5_629663 JE.Lundberg.5_653706 JE.Lundberg.5_655304 JE.Lundberg.5_655789 JE.Lundberg.5_768788 JE.Lundberg.5_802914 JE.Lundberg.5_805272 JE.Lundberg.5_807273 JE.Lundberg.5_844976 JE.Lundberg.5_863908 JE.Lundberg.5_895439 JE.Lundberg.5_903825 JE.Lundberg.5_904123 JE.Lundberg.5_904237 JE.Lundberg.5_922089 JE.Lundberg.5_949584 JE.Lundberg.5_990175 JE.Lundberg.5_996355 JE.Lundberg.5_999532 JE.Lundberg.5_1011482 JE.Lundberg.5_1043371 JE.Lundberg.5_1043537 JE.Lundberg.5_1048934 JE.Lundberg.5_1098162 JE.Lundberg.5_1102421 JE.Lundberg.5_1119363 JE.Lundberg.5_1165454 JE.Lundberg.5_1180529 JE.Lundberg.5_1204611 JE.Lundberg.5_1276675 JE.Lundberg.5_1290115 JE.Lundberg.5_1331654 JE.Lundberg.5_1358159 JE.Lundberg.5_1450397 JE.Lundberg.5_1457281 JE.Lundberg.5_1493210 JE.Lundberg.5_1506720 JE.Lundberg.5_1521642 JE.Lundberg.5_1570280 JE.Lundberg.5_1642854 JE.Lundberg.5_1643866 JE.Lundberg.5_1699266 JE.Lundberg.5_1806846 JE.Lundberg.5_1891187 JE.Lundberg.5_1913285 JE.Lundberg.5_1919470 JE.Lundberg.5_1930899 JE.Lundberg.5_1934377 JE.Lundberg.5_1971396 JE.Lundberg.5_1983219 JE.Lundberg.5_1990080 JE.Lundberg.5_2051028 JE.Lundberg.5_2061847 JE.Lundberg.5_2065694 JE.Lundberg.62_7136 JE.Lundberg.62_19027 JE.Lundberg.62_34789 JE.Lundberg.62_147191 JE.Lundberg.62_156516 JE.Lundberg.62_171318 JE.Lundberg.62_176855 JE.Lundberg.62_187256 JE.Lundberg.62_262480 JE.Lundberg.62_332138 JE.Lundberg.62_332470 JE.Lundberg.62_339484 JE.Lundberg.62_346436 JE.Lundberg.62_361425 JE.Lundberg.62_379008 JE.Lundberg.62_406528 JE.Lundberg.62_407995 JE.Lundberg.62_416712 JE.Lundberg.62_419202 JE.Lundberg.62_435693 JE.Lundberg.62_459107 JE.Lundberg.62_502194 JE.Lundberg.62_531001 JE.Lundberg.62_621273 JE.Lundberg.62_699949 JE.Lundberg.62_779304 JE.Lundberg.62_796843 JE.Lundberg.62_871887 JE.Lundberg.62_909532 JE.Lundberg.62_1006837 JE.Lundberg.62_1046958 JE.Lundberg.62_1057171 JE.Lundberg.62_1070440 JE.Lundberg.62_1123863 JE.Lundberg.62_1244742 JE.Lundberg.62_1295275 JE.Lundberg.62_1312485 JE.Lundberg.62_1372008 JE.Lundberg.62_1383091 JE.Lundberg.62_1431323 JE.Lundberg.62_1446057 JE.Lundberg.62_1493861 JE.Lundberg.62_1524563 JE.Lundberg.62_1544008 JE.Lundberg.62_1555889 JE.Lundberg.62_1597675 JE.Lundberg.62_1607965 JE.Lundberg.62_1608560 JE.Lundberg.62_1613796 JE.Lundberg.62_1651572 JE.Lundberg.62_1660894 JE.Lundberg.62_1704683 JE.Lundberg.62_1707279 JE.Lundberg.62_1714835 JE.Lundberg.62_1715039 JE.Lundberg.62_1715851 JE.Lundberg.62_1760454 JE.Lundberg.62_1796337 JE.Lundberg.62_1949043 JE.Lundberg.62_1956033 JE.Lundberg.62_1985308 JE.Lundberg.65_74570 JE.Lundberg.65_81185 JE.Lundberg.65_88255 JE.Lundberg.65_170511 JE.Lundberg.65_178575 JE.Lundberg.65_210479 JE.Lundberg.65_261395 JE.Lundberg.65_261811 JE.Lundberg.65_265488 JE.Lundberg.65_352638 JE.Lundberg.65_358768 JE.Lundberg.65_394649 JE.Lundberg.65_398493 JE.Lundberg.65_398668 JE.Lundberg.65_399382 JE.Lundberg.65_411880 JE.Lundberg.65_412093 JE.Lundberg.65_443955 JE.Lundberg.65_458139 JE.Lundberg.65_495847 JE.Lundberg.65_543310 JE.Lundberg.65_551906 JE.Lundberg.65_633374 JE.Lundberg.65_647291 JE.Lundberg.65_677255 JE.Lundberg.65_693237 JE.Lundberg.65_699396 JE.Lundberg.65_709802 JE.Lundberg.65_738639 JE.Lundberg.65_738641 JE.Lundberg.65_770552 JE.Lundberg.65_800963 JE.Lundberg.65_832093 JE.Lundberg.65_853988 JE.Lundberg.65_859355 JE.Lundberg.65_991486 JE.Lundberg.65_1019769 JE.Lundberg.65_1035744 JE.Lundberg.65_1039662 JE.Lundberg.65_1041344 JE.Lundberg.65_1077412 JE.Lundberg.65_1141015 JE.Lundberg.65_1141844 JE.Lundberg.65_1147847 JE.Lundberg.65_1169000 JE.Lundberg.65_1169105 JE.Lundberg.65_1272831 JE.Lundberg.65_1305773 JE.Lundberg.65_1399120 JE.Lundberg.65_1490034 JE.Lundberg.65_1496190 JE.Lundberg.65_1525148 JE.Lundberg.65_1532039 JE.Lundberg.65_1553095 JE.Lundberg.65_1588156 JE.Lundberg.65_1650768 JE.Lundberg.65_1658240 JE.Lundberg.65_1710284 JE.Lundberg.65_1725587 JE.Lundberg.65_1753402 JE.Lundberg.65_1760261 JE.Lundberg.65_1768650 JE.Lundberg.65_1801241 JE.Lundberg.65_1811248 JE.Lundberg.65_1834464 JE.Lundberg.65_1852126 JE.Lundberg.65_1892517 JE.Lundberg.65_1899779 JE.Lundberg.65_1904196 JE.Lundberg.68_22418 JE.Lundberg.68_271976 JE.Lundberg.68_456308 JE.Lundberg.68_671452 JE.Lundberg.68_787530 JE.Lundberg.68_835202 JE.Lundberg.68_878573 JE.Lundberg.68_901277 JE.Lundberg.68_986652 JE.Lundberg.68_1034147 JE.Lundberg.68_1258953 JE.Lundberg.68_1324368 JE.Lundberg.68_1380418 JE.Lundberg.68_1381874 JE.Lundberg.68_1462514 JE.Lundberg.68_1536893 JE.Lundberg.68_1595683 JE.Lundberg.68_1622934 JE.Lundberg.68_1865566 JE.Lundberg.68_1875177 JE.Lundberg.68_1924338 JE.Lundberg.68_2073652 JE.Lundberg.68_2114921 JE.Lundberg.68_2128755 JE.Lundberg.68_2196776 JE.Lundberg.68_2248997 JE.Lundberg.68_2268404 JE.Lundberg.68_2316459 JE.Lundberg.71_113652 JE.Lundberg.71_199690 JE.Lundberg.71_202182 JE.Lundberg.71_254029 JE.Lundberg.71_343168 JE.Lundberg.71_445858 JE.Lundberg.71_563546 JE.Lundberg.71_640995 JE.Lundberg.71_773920 JE.Lundberg.71_838390 JE.Lundberg.71_854601 JE.Lundberg.71_967957 JE.Lundberg.71_972378 JE.Lundberg.71_1006280 JE.Lundberg.71_1007103 JE.Lundberg.71_1015501 JE.Lundberg.71_1094989 JE.Lundberg.71_1186216 JE.Lundberg.71_1230625 JE.Lundberg.71_1248164 JE.Lundberg.71_1253215 JE.Lundberg.71_1260222 JE.Lundberg.71_1279933 JE.Lundberg.71_1372256 JE.Lundberg.71_1448384 JE.Lundberg.71_1463948 JE.Lundberg.71_1475960 JE.Lundberg.71_1544948 JE.Lundberg.71_1594619 JE.Lundberg.71_1680964 JE.Lundberg.71_1845654 JE.Lundberg.71_1938122 JE.Lundberg.71_1999171 JE.Lundberg.71_2009912 JE.Lundberg.74_31645 JE.Lundberg.74_53418 JE.Lundberg.74_319746 JE.Lundberg.74_367540 JE.Lundberg.74_380825 JE.Lundberg.74_398570 JE.Lundberg.74_543481 JE.Lundberg.74_546706 JE.Lundberg.74_565130 JE.Lundberg.74_688770 JE.Lundberg.74_1080394 JE.Lundberg.74_1285068 JE.Lundberg.74_2080338 JE.Lundberg.74_2220476 JE.Lundberg.74_2358095 JE.Lundberg.74_2522775 JE.Lundberg.74_2523017 JE.Lundberg.74_2560608 JE.Lundberg.74_2805088 JE.Lundberg.74_2843694 JE.Lundberg.74_2913958 JE.Lundberg.74_2931006 JE.Lundberg.74_2964681 JE.Lundberg.74_3144511 JE.Lundberg.74_3149731 JE.Lundberg.77_447846 JE.Lundberg.77_1388220 JE.Lundberg.77_1388286 JE.Lundberg.80_71473 JE.Lundberg.80_94730 JE.Lundberg.80_99767 JE.Lundberg.80_114992 JE.Lundberg.80_123250 JE.Lundberg.80_124188 JE.Lundberg.80_135876 JE.Lundberg.80_157801 JE.Lundberg.80_200780 JE.Lundberg.80_210201 JE.Lundberg.80_233600 JE.Lundberg.80_233858 JE.Lundberg.80_255525 JE.Lundberg.80_293786 JE.Lundberg.80_299408 JE.Lundberg.80_318926 JE.Lundberg.80_337548 JE.Lundberg.80_351425 JE.Lundberg.80_351463 JE.Lundberg.80_373601 JE.Lundberg.80_378878 JE.Lundberg.80_383084 JE.Lundberg.80_383895 JE.Lundberg.80_411921 JE.Lundberg.80_433516 JE.Lundberg.80_444907 JE.Lundberg.80_454078 JE.Lundberg.80_463820 JE.Lundberg.80_516640 JE.Lundberg.80_537060 JE.Lundberg.80_551284 JE.Lundberg.80_589978 JE.Lundberg.80_604204 JE.Lundberg.80_628185 JE.Lundberg.80_664784 JE.Lundberg.80_667967 JE.Lundberg.80_672016 JE.Lundberg.80_686823 JE.Lundberg.80_725160 JE.Lundberg.80_725320 JE.Lundberg.80_725541 JE.Lundberg.80_747611 JE.Lundberg.80_750986 JE.Lundberg.80_769138 JE.Lundberg.80_774135 JE.Lundberg.80_785466 JE.Lundberg.80_787750 JE.Lundberg.80_788830 JE.Lundberg.80_799679 JE.Lundberg.80_805161 JE.Lundberg.80_805389 JE.Lundberg.80_809304 JE.Lundberg.80_810502 JE.Lundberg.80_845025 JE.Lundberg.80_845282 JE.Lundberg.80_847546 JE.Lundberg.80_879045 JE.Lundberg.80_915756 JE.Lundberg.80_916094 JE.Lundberg.80_920522 JE.Lundberg.80_920771 JE.Lundberg.80_923395 JE.Lundberg.80_944747 JE.Lundberg.80_956673 JE.Lundberg.80_963865 JE.Lundberg.80_966738 JE.Lundberg.80_966928 JE.Lundberg.80_1000987 JE.Lundberg.80_1054256 JE.Lundberg.80_1082302 JE.Lundberg.80_1114798 JE.Lundberg.80_1134697 JE.Lundberg.80_1134842 JE.Lundberg.80_1158890 JE.Lundberg.80_1206994 JE.Lundberg.80_1225393 JE.Lundberg.80_1235811 JE.Lundberg.80_1243558 JE.Lundberg.80_1257960 JE.Lundberg.80_1258339 JE.Lundberg.80_1271286 JE.Lundberg.80_1271613 JE.Lundberg.80_1277580 JE.Lundberg.80_1288061 JE.Lundberg.80_1295391 JE.Lundberg.80_1303098 JE.Lundberg.80_1313048 JE.Lundberg.80_1371737 JE.Lundberg.80_1392892 JE.Lundberg.80_1436045 JE.Lundberg.80_1485188 JE.Lundberg.80_1486584 JE.Lundberg.80_1496072 JE.Lundberg.80_1502454 JE.Lundberg.80_1539560 JE.Lundberg.80_1539732 JE.Lundberg.80_1559407 JE.Lundberg.80_1625269 JE.Lundberg.86_4085 JE.Lundberg.86_5900 JE.Lundberg.86_18158 JE.Lundberg.86_23766 JE.Lundberg.86_26648 JE.Lundberg.86_26831 JE.Lundberg.86_37151 JE.Lundberg.86_37301 JE.Lundberg.86_62110 JE.Lundberg.86_69277 JE.Lundberg.86_69915 JE.Lundberg.86_70164 JE.Lundberg.86_84386 JE.Lundberg.86_91755 JE.Lundberg.86_109538 JE.Lundberg.86_114780 JE.Lundberg.86_115049 JE.Lundberg.86_118400 JE.Lundberg.86_134191 JE.Lundberg.86_141228 JE.Lundberg.86_150978 JE.Lundberg.86_151233 JE.Lundberg.86_158910 JE.Lundberg.86_159159 JE.Lundberg.86_173024 JE.Lundberg.86_176837 JE.Lundberg.86_182447 JE.Lundberg.86_182669 JE.Lundberg.86_182768 JE.Lundberg.86_183052 JE.Lundberg.86_197775 JE.Lundberg.86_200701 JE.Lundberg.86_216336 JE.Lundberg.86_217168 JE.Lundberg.86_217534 JE.Lundberg.86_217761 JE.Lundberg.86_219594 JE.Lundberg.86_232456 JE.Lundberg.86_243881 JE.Lundberg.86_265401 JE.Lundberg.86_271467 JE.Lundberg.86_271549 JE.Lundberg.86_285694 JE.Lundberg.86_285924 JE.Lundberg.86_312236 JE.Lundberg.86_314814 JE.Lundberg.86_343890 JE.Lundberg.86_357608 JE.Lundberg.86_364588 JE.Lundberg.86_366698 JE.Lundberg.86_366870 JE.Lundberg.86_373113 JE.Lundberg.86_381624 JE.Lundberg.86_381808 JE.Lundberg.86_388912 JE.Lundberg.86_389345 JE.Lundberg.86_390189 JE.Lundberg.86_398979 JE.Lundberg.86_407367 JE.Lundberg.86_413298 JE.Lundberg.86_416784 JE.Lundberg.86_428707 JE.Lundberg.86_433569 JE.Lundberg.86_434693 JE.Lundberg.86_436818 JE.Lundberg.86_441733 JE.Lundberg.86_444313 JE.Lundberg.86_449277 JE.Lundberg.86_458766 JE.Lundberg.86_479045 JE.Lundberg.86_479412 JE.Lundberg.86_482423 JE.Lundberg.86_499693 JE.Lundberg.86_501162 JE.Lundberg.86_508698 JE.Lundberg.86_530995 JE.Lundberg.86_531121 JE.Lundberg.86_539779 JE.Lundberg.86_540190 JE.Lundberg.86_548630 JE.Lundberg.86_560177 JE.Lundberg.86_561543 JE.Lundberg.86_561820 JE.Lundberg.86_566513 JE.Lundberg.86_574000 JE.Lundberg.86_589891 JE.Lundberg.86_591695 JE.Lundberg.86_592166 JE.Lundberg.86_593710 JE.Lundberg.86_596012 JE.Lundberg.86_596063 JE.Lundberg.86_596082 JE.Lundberg.86_602265 JE.Lundberg.86_608646 JE.Lundberg.86_608796 JE.Lundberg.86_609339 JE.Lundberg.86_615913 JE.Lundberg.86_625996 JE.Lundberg.86_628220 JE.Lundberg.86_640642 JE.Lundberg.86_644261 JE.Lundberg.86_645857 JE.Lundberg.86_646194 JE.Lundberg.86_657111 JE.Lundberg.86_681936 JE.Lundberg.86_682074 JE.Lundberg.86_682242 JE.Lundberg.86_699360 JE.Lundberg.86_708447 JE.Lundberg.86_708498 JE.Lundberg.86_709964 JE.Lundberg.86_714207 JE.Lundberg.86_725799 JE.Lundberg.86_742734 JE.Lundberg.86_747126 JE.Lundberg.86_757098 JE.Lundberg.86_794295 JE.Lundberg.86_797976 JE.Lundberg.86_817166 JE.Lundberg.86_822268 JE.Lundberg.86_848581 JE.Lundberg.86_872809 JE.Lundberg.86_876977 JE.Lundberg.86_879084 JE.Lundberg.86_879269 JE.Lundberg.86_903960 JE.Lundberg.86_923795 JE.Lundberg.86_937089 JE.Lundberg.86_941844 JE.Lundberg.86_946267 JE.Lundberg.86_948658 JE.Lundberg.86_988461 JE.Lundberg.86_992483 JE.Lundberg.86_994721 JE.Lundberg.86_1006718 JE.Lundberg.86_1006763 JE.Lundberg.86_1007216 JE.Lundberg.86_1016501 JE.Lundberg.86_1017765 JE.Lundberg.86_1049530 JE.Lundberg.86_1051079 JE.Lundberg.86_1068532 JE.Lundberg.86_1096444 JE.Lundberg.86_1114353 JE.Lundberg.86_1114403 JE.Lundberg.86_1114644 JE.Lundberg.86_1115572 JE.Lundberg.86_1123771 JE.Lundberg.86_1123919 JE.Lundberg.86_1152593 JE.Lundberg.86_1155195 JE.Lundberg.86_1163261 JE.Lundberg.86_1167739 JE.Lundberg.86_1168798 JE.Lundberg.86_1171334 JE.Lundberg.86_1173363 JE.Lundberg.86_1177373 JE.Lundberg.86_1184092 JE.Lundberg.86_1188910 JE.Lundberg.86_1191491 JE.Lundberg.86_1202104 JE.Lundberg.86_1208327 JE.Lundberg.86_1209185 JE.Lundberg.86_1213694 JE.Lundberg.86_1215568 JE.Lundberg.86_1219836 JE.Lundberg.86_1221586 JE.Lundberg.86_1221669 JE.Lundberg.86_1222195 JE.Lundberg.86_1238449 JE.Lundberg.86_1242818 JE.Lundberg.86_1244502 JE.Lundberg.86_1250734 JE.Lundberg.86_1259799 JE.Lundberg.86_1262334 JE.Lundberg.86_1283076 JE.Lundberg.86_1283168 JE.Lundberg.86_1290101 JE.Lundberg.86_1295127 JE.Lundberg.86_1295758 JE.Lundberg.86_1300553 JE.Lundberg.86_1302184 JE.Lundberg.86_1309593 JE.Lundberg.86_1309799 JE.Lundberg.86_1323807 JE.Lundberg.86_1340067 JE.Lundberg.86_1352753 JE.Lundberg.86_1362105 JE.Lundberg.86_1377396 JE.Lundberg.86_1402553 JE.Lundberg.86_1424809 JE.Lundberg.86_1436651 JE.Lundberg.86_1457423 JE.Lundberg.86_1467662 JE.Lundberg.86_1470146 JE.Lundberg.86_1470265 JE.Lundberg.86_1490342 JE.Lundberg.86_1494927 JE.Lundberg.86_1502399 JE.Lundberg.86_1502413 JE.Lundberg.86_1516096 JE.Lundberg.86_1517119 JE.Lundberg.86_1517760 JE.Lundberg.86_1531361 JE.Lundberg.86_1531978 JE.Lundberg.86_1534848 JE.Lundberg.86_1535426 JE.Lundberg.86_1549085 JE.Lundberg.86_1558026 JE.Lundberg.86_1565902 JE.Lundberg.86_1567298 JE.Lundberg.86_1567473 JE.Lundberg.86_1567950 JE.Lundberg.86_1572169 JE.Lundberg.86_1582482 JE.Lundberg.86_1588989 JE.Lundberg.86_1589138 JE.Lundberg.86_1589883 JE.Lundberg.86_1602254 JE.Lundberg.86_1602598 JE.Lundberg.86_1603257 JE.Lundberg.86_1604934 JE.Lundberg.86_1620658 JE.Lundberg.86_1623212 JE.Lundberg.86_1630359 JE.Lundberg.86_1657012 JE.Lundberg.86_1668369 JE.Lundberg.86_1674003 JE.Lundberg.86_1677019 JE.Lundberg.86_1677312 JE.Lundberg.86_1684987 JE.Lundberg.86_1685067 JE.Lundberg.86_1689260 JE.Lundberg.86_1689932 JE.Lundberg.86_1691322 JE.Lundberg.86_1691625 JE.Lundberg.86_1711523 JE.Lundberg.86_1711550 JE.Lundberg.86_1715182 JE.Lundberg.86_1726007 JE.Lundberg.86_1759411 JE.Lundberg.86_1761590 JE.Lundberg.86_1767468 JE.Lundberg.86_1775919 JE.Lundberg.86_1778483 JE.Lundberg.86_1778595 JE.Lundberg.86_1778988 JE.Lundberg.86_1784009 JE.Lundberg.86_1787998 JE.Lundberg.86_1810771 JE.Lundberg.86_1824829 JE.Lundberg.86_1839133 JE.Lundberg.86_1839883 JE.Lundberg.86_1861019 JE.Lundberg.86_1871349 JE.Lundberg.86_1875766 JE.Lundberg.86_1886299 JE.Lundberg.86_1887523 JE.Lundberg.86_1916111 JE.Lundberg.86_1917474 JE.Lundberg.86_1918750 JE.Lundberg.86_1946606 JE.Lundberg.86_1946816 JE.Lundberg.86_1950094 JE.Lundberg.86_1963689 JE.Lundberg.86_1976032 JE.Lundberg.86_1978518 JE.Lundberg.86_1978647 JE.Lundberg.86_1979466 JE.Lundberg.86_2001952 JE.Lundberg.86_2002898 JE.Lundberg.86_2003718 JE.Lundberg.86_2008918 JE.Lundberg.86_2014834 JE.Lundberg.86_2015632 JE.Lundberg.86_2015922 JE.Lundberg.86_2020082 JE.Lundberg.86_2031313 JE.Lundberg.86_2040964 JE.Lundberg.89_36825 JE.Lundberg.89_37463 JE.Lundberg.89_40820 JE.Lundberg.89_63443 JE.Lundberg.89_79816 JE.Lundberg.89_92979 JE.Lundberg.89_116240 JE.Lundberg.89_116313 JE.Lundberg.89_136157 JE.Lundberg.89_136346 JE.Lundberg.89_142531 JE.Lundberg.89_150746 JE.Lundberg.89_161759 JE.Lundberg.89_178024 JE.Lundberg.89_181426 JE.Lundberg.89_185070 JE.Lundberg.89_188766 JE.Lundberg.89_194091 JE.Lundberg.89_210073 JE.Lundberg.89_226529 JE.Lundberg.89_229863 JE.Lundberg.89_232385 JE.Lundberg.89_257685 JE.Lundberg.89_262909 JE.Lundberg.89_293108 JE.Lundberg.89_309461 JE.Lundberg.89_314448 JE.Lundberg.89_325688 JE.Lundberg.89_337022 JE.Lundberg.89_356845 JE.Lundberg.89_360194 JE.Lundberg.89_363570 JE.Lundberg.89_369602 JE.Lundberg.89_399340 JE.Lundberg.89_402913 JE.Lundberg.89_425933 JE.Lundberg.89_426283 JE.Lundberg.89_443459 JE.Lundberg.89_447390 JE.Lundberg.89_451796 JE.Lundberg.89_451965 JE.Lundberg.89_458409 JE.Lundberg.89_460108 JE.Lundberg.89_474096 JE.Lundberg.89_474439 JE.Lundberg.89_474527 JE.Lundberg.89_484964 JE.Lundberg.89_497363 JE.Lundberg.89_504963 JE.Lundberg.89_513892 JE.Lundberg.89_519997 JE.Lundberg.89_520378 JE.Lundberg.89_534313 JE.Lundberg.89_542061 JE.Lundberg.89_557063 JE.Lundberg.89_567139 JE.Lundberg.89_592027 JE.Lundberg.89_592104 JE.Lundberg.89_592470 JE.Lundberg.89_598209 JE.Lundberg.89_598272 JE.Lundberg.89_603035 JE.Lundberg.89_626573 JE.Lundberg.89_637102 JE.Lundberg.89_641368 JE.Lundberg.89_646140 JE.Lundberg.89_699367 JE.Lundberg.89_705398 JE.Lundberg.89_708015 JE.Lundberg.89_719195 JE.Lundberg.89_719261 JE.Lundberg.89_719632 JE.Lundberg.89_719803 JE.Lundberg.89_761759 JE.Lundberg.89_765946 JE.Lundberg.89_773913 JE.Lundberg.89_779739 JE.Lundberg.89_786737 JE.Lundberg.89_802804 JE.Lundberg.89_812110 JE.Lundberg.89_813019 JE.Lundberg.89_836540 JE.Lundberg.89_845459 JE.Lundberg.89_845993 JE.Lundberg.89_847272 JE.Lundberg.89_915852 JE.Lundberg.89_936871 JE.Lundberg.89_970448 JE.Lundberg.89_974050 JE.Lundberg.89_974242 JE.Lundberg.89_977412 JE.Lundberg.89_977541 JE.Lundberg.89_1004002 JE.Lundberg.89_1007438 JE.Lundberg.89_1013423 JE.Lundberg.89_1052847 JE.Lundberg.89_1079611 JE.Lundberg.89_1085062 JE.Lundberg.89_1090486 JE.Lundberg.89_1094423 JE.Lundberg.89_1095644 JE.Lundberg.89_1098343 JE.Lundberg.89_1098544 JE.Lundberg.89_1106482 JE.Lundberg.89_1120024 JE.Lundberg.89_1120440 JE.Lundberg.89_1150308 JE.Lundberg.89_1159573 JE.Lundberg.89_1159838 JE.Lundberg.89_1181046 JE.Lundberg.89_1188096 JE.Lundberg.89_1196822 JE.Lundberg.89_1213307 JE.Lundberg.89_1215016 JE.Lundberg.89_1217183 JE.Lundberg.89_1239772 JE.Lundberg.89_1241493 JE.Lundberg.89_1249474 JE.Lundberg.89_1253824 JE.Lundberg.89_1253994 JE.Lundberg.89_1270077 JE.Lundberg.89_1273545 JE.Lundberg.89_1282930 JE.Lundberg.89_1283300 JE.Lundberg.89_1325659 JE.Lundberg.89_1328225 JE.Lundberg.89_1367658 JE.Lundberg.89_1370407 JE.Lundberg.89_1401592 JE.Lundberg.89_1407648 JE.Lundberg.89_1410506 JE.Lundberg.89_1427197 JE.Lundberg.89_1458496 JE.Lundberg.89_1458583 JE.Lundberg.89_1463419 JE.Lundberg.89_1463695 JE.Lundberg.89_1469687 JE.Lundberg.89_1484525 JE.Lundberg.89_1490406 JE.Lundberg.89_1501315 JE.Lundberg.89_1501644 JE.Lundberg.89_1506684 JE.Lundberg.89_1512728 JE.Lundberg.89_1514882 JE.Lundberg.89_1518588 JE.Lundberg.89_1532516 JE.Lundberg.89_1532778 JE.Lundberg.89_1534532 JE.Lundberg.89_1536811 JE.Lundberg.89_1547157 JE.Lundberg.89_1547383 JE.Lundberg.89_1550891 JE.Lundberg.89_1569966 JE.Lundberg.89_1590653 JE.Lundberg.89_1603470 JE.Lundberg.89_1615847 JE.Lundberg.89_1637666 JE.Lundberg.89_1693305 JE.Lundberg.89_1693431 JE.Lundberg.89_1693683 JE.Lundberg.89_1694388 JE.Lundberg.89_1698028 JE.Lundberg.89_1714614 JE.Lundberg.89_1714866 JE.Lundberg.89_1767284 JE.Lundberg.89_1767348 JE.Lundberg.89_1768326 JE.Lundberg.89_1771643 JE.Lundberg.89_1794547 JE.Lundberg.89_1796061 JE.Lundberg.89_1815160 JE.Lundberg.89_1840080 JE.Lundberg.89_1874025 JE.Lundberg.8_364224 JE.Lundberg.8_403929 JE.Lundberg.8_472174 JE.Lundberg.8_481756 JE.Lundberg.8_608698 JE.Lundberg.8_660413 JE.Lundberg.8_711269 JE.Lundberg.8_753965 JE.Lundberg.8_762740 JE.Lundberg.8_765556 JE.Lundberg.8_909808 JE.Lundberg.8_1006298 JE.Lundberg.8_1049755 JE.Lundberg.8_1060853 JE.Lundberg.8_1079394 JE.Lundberg.8_1125087 JE.Lundberg.8_1134526 JE.Lundberg.8_1189131 JE.Lundberg.8_1193386 JE.Lundberg.8_1250112 JE.Lundberg.8_1300554 JE.Lundberg.8_1328177 JE.Lundberg.8_1332778 JE.Lundberg.8_1339974 JE.Lundberg.8_1354609 JE.Lundberg.8_1378739 JE.Lundberg.8_1386329 JE.Lundberg.8_1437365 JE.Lundberg.8_1589923 JE.Lundberg.92_25474 JE.Lundberg.92_210733 JE.Lundberg.92_212393 JE.Lundberg.92_342776 JE.Lundberg.92_352362 JE.Lundberg.92_375344 JE.Lundberg.92_440838 JE.Lundberg.92_481328 JE.Lundberg.92_481579 JE.Lundberg.92_530667 JE.Lundberg.92_530868 JE.Lundberg.92_682916 JE.Lundberg.92_1108284 JE.Lundberg.92_1156167 JE.Lundberg.92_1234662 JE.Lundberg.92_1246416 JE.Lundberg.92_1385036 JE.Lundberg.92_1385192 JE.Lundberg.92_1461717 JE.Lundberg.92_1469092 JE.Lundberg.92_1488738 JE.Lundberg.92_1587503 JE.Lundberg.92_1725868 JE.Lundberg.92_1726010 JE.Lundberg.92_1763616 JE.Lundberg.92_1775028 JE.Lundberg.92_1844436 JE.Lundberg.95_233686 JE.Lundberg.95_328078 JE.Lundberg.95_418552 JE.Lundberg.95_451808 JE.Lundberg.95_511598 JE.Lundberg.95_583612 JE.Lundberg.95_649483 JE.Lundberg.95_683577 JE.Lundberg.95_789872 JE.Lundberg.95_874188 JE.Lundberg.95_902657 JE.Lundberg.95_932094 JE.Lundberg.95_949952 JE.Lundberg.95_1005978 JE.Lundberg.95_1017161 JE.Lundberg.95_1053194 JE.Lundberg.95_1095917 JE.Lundberg.95_1096471 JE.Lundberg.95_1116277 JE.Lundberg.95_1116605 JE.Lundberg.95_1176108 JE.Lundberg.95_1197910 JE.Lundberg.95_1232949 JE.Lundberg.95_1232985 JE.Lundberg.95_1413248 JE.Lundberg.95_1479750 JE.Lundberg.95_1525359 JE.Lundberg.95_1525415 JE.Lundberg.95_1634415 JE.Lundberg.95_1634697 JE.Lundberg.95_1688429 JE.Lundberg.95_1730635 JE.Lundberg.95_1843215 JE.Lundberg.98_28570 JE.Lundberg.98_48604 JE.Lundberg.98_205227 JE.Lundberg.98_231677 JE.Lundberg.98_254940 JE.Lundberg.98_484720 JE.Lundberg.98_536147 JE.Lundberg.98_559751 JE.Lundberg.98_649939 JE.Lundberg.98_909442 JE.Lundberg.98_1104868 JE.Lundberg.98_1315874 JE.Lundberg.98_1345859 JE.Lundberg.98_1398678 JE.Soil.103_16461 JE.Soil.103_41026 JE.Soil.103_61960 JE.Soil.103_123665 JE.Soil.103_127870 JE.Soil.103_472220 JE.Soil.103_489244 JE.Soil.103_931673 JE.Soil.103_946680 JE.Soil.103_957975 JE.Soil.103_974808 JE.Soil.103_993517 JE.Soil.103_1077657 JE.Soil.103_1219498 JE.Soil.103_1234020 JE.Soil.103_1235485 JE.Soil.103_1258305 JE.Soil.103_1326022 JE.Soil.103_1406161 JE.Soil.103_1694461 JE.Soil.103_1775663 JE.Soil.103_1889569 JE.Soil.103_1894320 JE.Soil.103_1954797 JE.Soil.103_1962070 JE.Soil.103_1985996 JE.Soil.103_2333592 JE.Soil.103_2442964 JE.Soil.103_2481057 JE.Soil.103_2602515 JE.Soil.103_2756794 JE.Soil.103_2768758 JE.Soil.103_2781330 JE.Soil.103_3046705 JE.Soil.107_75688 JE.Soil.107_88108 JE.Soil.107_120575 JE.Soil.107_359574 JE.Soil.107_369957 JE.Soil.107_388422 JE.Soil.107_613643 JE.Soil.107_813496 JE.Soil.107_833339 JE.Soil.107_842275 JE.Soil.107_1157929 JE.Soil.107_1177677 JE.Soil.107_1347319 JE.Soil.107_1351730 JE.Soil.107_1404469 JE.Soil.107_1692334 JE.Soil.107_1692502 JE.Soil.107_2074473 JE.Soil.107_2134253 JE.Soil.107_2198665 JE.Soil.107_2478665 JE.Soil.107_2587801 JE.Soil.107_2636502 JE.Soil.107_2836330 JE.Soil.107_2886063 JE.Soil.111_142 JE.Soil.111_811 JE.Soil.111_9972 JE.Soil.111_13427 JE.Soil.111_17195 JE.Soil.111_20768 JE.Soil.111_20787 JE.Soil.111_23197 JE.Soil.111_52424 JE.Soil.111_52432 JE.Soil.111_63588 JE.Soil.111_65004 JE.Soil.111_87022 JE.Soil.111_94335 JE.Soil.111_104873 JE.Soil.111_113286 JE.Soil.111_115731 JE.Soil.111_176609 JE.Soil.111_182946 JE.Soil.111_196434 JE.Soil.111_198493 JE.Soil.111_228477 JE.Soil.111_236133 JE.Soil.111_240765 JE.Soil.111_242139 JE.Soil.111_253930 JE.Soil.111_258908 JE.Soil.111_287413 JE.Soil.111_294020 JE.Soil.111_300583 JE.Soil.111_309245 JE.Soil.111_320438 JE.Soil.111_332665 JE.Soil.111_334717 JE.Soil.111_337218 JE.Soil.111_340697 JE.Soil.111_354869 JE.Soil.111_356892 JE.Soil.111_358127 JE.Soil.111_358426 JE.Soil.111_365132 JE.Soil.111_368979 JE.Soil.111_369756 JE.Soil.111_404595 JE.Soil.111_405936 JE.Soil.111_406167 JE.Soil.111_426306 JE.Soil.111_437780 JE.Soil.111_452919 JE.Soil.111_457885 JE.Soil.111_457953 JE.Soil.111_477434 JE.Soil.111_482324 JE.Soil.111_483429 JE.Soil.111_488429 JE.Soil.111_492799 JE.Soil.111_495492 JE.Soil.111_498921 JE.Soil.111_514784 JE.Soil.111_518833 JE.Soil.111_536915 JE.Soil.111_541797 JE.Soil.111_542570 JE.Soil.111_542643 JE.Soil.111_544825 JE.Soil.111_547339 JE.Soil.111_551227 JE.Soil.111_565329 JE.Soil.111_587223 JE.Soil.111_612337 JE.Soil.111_624557 JE.Soil.111_644303 JE.Soil.111_651995 JE.Soil.111_655043 JE.Soil.111_681364 JE.Soil.111_698499 JE.Soil.111_711131 JE.Soil.111_714018 JE.Soil.111_714835 JE.Soil.111_716294 JE.Soil.111_728383 JE.Soil.111_738689 JE.Soil.111_753883 JE.Soil.111_764750 JE.Soil.111_783650 JE.Soil.111_789443 JE.Soil.111_791014 JE.Soil.111_795047 JE.Soil.111_800149 JE.Soil.111_800293 JE.Soil.111_809923 JE.Soil.111_812497 JE.Soil.111_819815 JE.Soil.111_830398 JE.Soil.111_830467 JE.Soil.111_838718 JE.Soil.111_841499 JE.Soil.111_860300 JE.Soil.111_860862 JE.Soil.111_862138 JE.Soil.111_875659 JE.Soil.111_878247 JE.Soil.111_880140 JE.Soil.111_887265 JE.Soil.111_888089 JE.Soil.111_892897 JE.Soil.111_910380 JE.Soil.111_923737 JE.Soil.111_924954 JE.Soil.111_926924 JE.Soil.111_932556 JE.Soil.111_952193 JE.Soil.111_956598 JE.Soil.111_983072 JE.Soil.111_986321 JE.Soil.111_997891 JE.Soil.111_1005696 JE.Soil.111_1014475 JE.Soil.111_1023642 JE.Soil.111_1026436 JE.Soil.111_1032085 JE.Soil.111_1035105 JE.Soil.111_1042011 JE.Soil.111_1042105 JE.Soil.111_1046136 JE.Soil.111_1056938 JE.Soil.111_1061864 JE.Soil.111_1082569 JE.Soil.111_1088255 JE.Soil.111_1110033 JE.Soil.111_1112829 JE.Soil.111_1113795 JE.Soil.111_1125059 JE.Soil.111_1159050 JE.Soil.111_1178939 JE.Soil.111_1193458 JE.Soil.111_1204197 JE.Soil.111_1218953 JE.Soil.111_1223584 JE.Soil.111_1227513 JE.Soil.111_1233425 JE.Soil.111_1251936 JE.Soil.111_1253233 JE.Soil.111_1255333 JE.Soil.111_1270845 JE.Soil.111_1286244 JE.Soil.111_1289545 JE.Soil.111_1320378 JE.Soil.111_1335825 JE.Soil.111_1337970 JE.Soil.111_1340104 JE.Soil.111_1343664 JE.Soil.111_1352112 JE.Soil.111_1356440 JE.Soil.111_1369128 JE.Soil.111_1371371 JE.Soil.111_1372440 JE.Soil.111_1385059 JE.Soil.111_1393278 JE.Soil.111_1408062 JE.Soil.111_1410106 JE.Soil.111_1411648 JE.Soil.111_1421818 JE.Soil.111_1424085 JE.Soil.111_1444772 JE.Soil.111_1457395 JE.Soil.111_1477624 JE.Soil.111_1479691 JE.Soil.111_1479796 JE.Soil.111_1498353 JE.Soil.111_1509878 JE.Soil.111_1517760 JE.Soil.111_1520440 JE.Soil.111_1532756 JE.Soil.111_1559201 JE.Soil.111_1572852 JE.Soil.111_1586354 JE.Soil.111_1586714 JE.Soil.111_1596678 JE.Soil.111_1606493 JE.Soil.111_1618659 JE.Soil.111_1650388 JE.Soil.111_1673874 JE.Soil.111_1683302 JE.Soil.111_1689067 JE.Soil.111_1693644 JE.Soil.111_1710380 JE.Soil.111_1742213 JE.Soil.111_1748195 JE.Soil.111_1748300 JE.Soil.111_1768640 JE.Soil.111_1778000 JE.Soil.111_1794027 JE.Soil.111_1817087 JE.Soil.111_1827406 JE.Soil.111_1836609 JE.Soil.111_1846545 JE.Soil.111_1853601 JE.Soil.111_1856774 JE.Soil.111_1860524 JE.Soil.111_1860740 JE.Soil.111_1865043 JE.Soil.111_1868559 JE.Soil.111_1870675 JE.Soil.111_1881597 JE.Soil.111_1881715 JE.Soil.111_1885889 JE.Soil.111_1886996 JE.Soil.111_1890217 JE.Soil.111_1900154 JE.Soil.111_1910644 JE.Soil.111_1937431 JE.Soil.111_1937433 JE.Soil.111_1937558 JE.Soil.111_1950809 JE.Soil.111_1958027 JE.Soil.111_1960385 JE.Soil.111_1963555 JE.Soil.111_1970142 JE.Soil.111_1975712 JE.Soil.111_1976350 JE.Soil.111_1988551 JE.Soil.111_1998102 JE.Soil.111_2000627 JE.Soil.111_2011970 JE.Soil.111_2015550 JE.Soil.111_2040093 JE.Soil.111_2046248 JE.Soil.111_2049880 JE.Soil.111_2056405 JE.Soil.111_2072555 JE.Soil.111_2092138 JE.Soil.111_2103687 JE.Soil.111_2109089 JE.Soil.111_2123786 JE.Soil.111_2123804 JE.Soil.111_2125110 JE.Soil.111_2128253 JE.Soil.111_2135144 JE.Soil.111_2142282 JE.Soil.111_2150327 JE.Soil.111_2170678 JE.Soil.111_2181226 JE.Soil.111_2214239 JE.Soil.111_2216683 JE.Soil.111_2221658 JE.Soil.111_2221805 JE.Soil.111_2226814 JE.Soil.111_2227356 JE.Soil.111_2227391 JE.Soil.111_2236293 JE.Soil.111_2236810 JE.Soil.111_2240382 JE.Soil.111_2261984 JE.Soil.111_2271943 JE.Soil.111_2272046 JE.Soil.111_2272366 JE.Soil.111_2272569 JE.Soil.111_2274658 JE.Soil.111_2280861 JE.Soil.111_2281838 JE.Soil.111_2295692 JE.Soil.111_2299071 JE.Soil.111_2318415 JE.Soil.111_2319033 JE.Soil.111_2324083 JE.Soil.111_2324926 JE.Soil.111_2325120 JE.Soil.111_2326947 JE.Soil.111_2327759 JE.Soil.111_2347293 JE.Soil.111_2353326 JE.Soil.111_2372778 JE.Soil.111_2380603 JE.Soil.111_2422977 JE.Soil.111_2429379 JE.Soil.111_2437903 JE.Soil.111_2446655 JE.Soil.111_2456125 JE.Soil.111_2458964 JE.Soil.111_2469639 JE.Soil.111_2471648 JE.Soil.111_2476581 JE.Soil.111_2477546 JE.Soil.111_2482542 JE.Soil.111_2494582 JE.Soil.111_2496289 JE.Soil.111_2501849 JE.Soil.111_2505296 JE.Soil.111_2512466 JE.Soil.111_2514702 JE.Soil.111_2531635 JE.Soil.111_2532538 JE.Soil.111_2537976 JE.Soil.111_2597702 JE.Soil.111_2614778 JE.Soil.115_9835 JE.Soil.115_23313 JE.Soil.115_23425 JE.Soil.115_36100 JE.Soil.115_46975 JE.Soil.115_62791 JE.Soil.115_95666 JE.Soil.115_104339 JE.Soil.115_111474 JE.Soil.115_114435 JE.Soil.115_122754 JE.Soil.115_141423 JE.Soil.115_160782 JE.Soil.115_168395 JE.Soil.115_182874 JE.Soil.115_191713 JE.Soil.115_203880 JE.Soil.115_211601 JE.Soil.115_227861 JE.Soil.115_227909 JE.Soil.115_227980 JE.Soil.115_228846 JE.Soil.115_256691 JE.Soil.115_260599 JE.Soil.115_273885 JE.Soil.115_278258 JE.Soil.115_309413 JE.Soil.115_310403 JE.Soil.115_311913 JE.Soil.115_320527 JE.Soil.115_372252 JE.Soil.115_382693 JE.Soil.115_386409 JE.Soil.115_432919 JE.Soil.115_440416 JE.Soil.115_458640 JE.Soil.115_475041 JE.Soil.115_502641 JE.Soil.115_503471 JE.Soil.115_521894 JE.Soil.115_524683 JE.Soil.115_535143 JE.Soil.115_543966 JE.Soil.115_544831 JE.Soil.115_579581 JE.Soil.115_582705 JE.Soil.115_589065 JE.Soil.115_613275 JE.Soil.115_613974 JE.Soil.115_618151 JE.Soil.115_621321 JE.Soil.115_682104 JE.Soil.115_689000 JE.Soil.115_695785 JE.Soil.115_708662 JE.Soil.115_742953 JE.Soil.115_792470 JE.Soil.115_798378 JE.Soil.115_801321 JE.Soil.115_801423 JE.Soil.115_805921 JE.Soil.115_827162 JE.Soil.115_861259 JE.Soil.115_862134 JE.Soil.115_889946 JE.Soil.115_895108 JE.Soil.115_910215 JE.Soil.115_911459 JE.Soil.115_949178 JE.Soil.115_950553 JE.Soil.115_957397 JE.Soil.115_963630 JE.Soil.115_963699 JE.Soil.115_966981 JE.Soil.115_975737 JE.Soil.115_983748 JE.Soil.115_1013753 JE.Soil.115_1019564 JE.Soil.115_1039613 JE.Soil.115_1046243 JE.Soil.115_1116309 JE.Soil.115_1118020 JE.Soil.115_1140351 JE.Soil.115_1187532 JE.Soil.115_1196099 JE.Soil.115_1203964 JE.Soil.115_1220123 JE.Soil.115_1267874 JE.Soil.115_1272825 JE.Soil.115_1297812 JE.Soil.115_1302848 JE.Soil.115_1318105 JE.Soil.115_1319905 JE.Soil.115_1321352 JE.Soil.115_1340616 JE.Soil.115_1361570 JE.Soil.115_1376970 JE.Soil.115_1383947 JE.Soil.115_1420636 JE.Soil.115_1465802 JE.Soil.115_1470475 JE.Soil.115_1473502 JE.Soil.115_1478521 JE.Soil.115_1521991 JE.Soil.115_1559220 JE.Soil.115_1579884 JE.Soil.115_1595882 JE.Soil.115_1595936 JE.Soil.115_1601535 JE.Soil.115_1611576 JE.Soil.115_1648244 JE.Soil.115_1652328 JE.Soil.115_1654818 JE.Soil.115_1654940 JE.Soil.115_1661172 JE.Soil.115_1737240 JE.Soil.115_1762252 JE.Soil.115_1763429 JE.Soil.115_1766090 JE.Soil.115_1786219 JE.Soil.115_1803754 JE.Soil.115_1813989 JE.Soil.115_1821599 JE.Soil.115_1838150 JE.Soil.115_1840951 JE.Soil.115_1854359 JE.Soil.115_1854751 JE.Soil.115_1870903 JE.Soil.115_1873126 JE.Soil.115_1961958 JE.Soil.115_1980221 JE.Soil.115_2032394 JE.Soil.115_2039378 JE.Soil.115_2072825 JE.Soil.115_2085348 JE.Soil.115_2129432 JE.Soil.115_2129861 JE.Soil.115_2166004 JE.Soil.115_2180508 JE.Soil.115_2184238 JE.Soil.115_2194299 JE.Soil.115_2196587 JE.Soil.115_2209633 JE.Soil.115_2215267 JE.Soil.115_2225886 JE.Soil.115_2225917 JE.Soil.115_2230544 JE.Soil.115_2251073 JE.Soil.115_2260600 JE.Soil.115_2269818 JE.Soil.115_2269947 JE.Soil.115_2285715 JE.Soil.115_2297424 JE.Soil.115_2310454 JE.Soil.115_2315602 JE.Soil.115_2337380 JE.Soil.115_2339371 JE.Soil.115_2354123 JE.Soil.115_2375906 JE.Soil.115_2400074 JE.Soil.115_2400391 JE.Soil.115_2403618 JE.Soil.115_2406563 JE.Soil.115_2417861 JE.Soil.115_2422313 JE.Soil.115_2470116 JE.Soil.115_2478478 JE.Soil.115_2503886 JE.Soil.115_2523502 JE.Soil.115_2523696 JE.Soil.115_2544182 JE.Soil.115_2611008 JE.Soil.115_2612049 JE.Soil.115_2687275 JE.Soil.115_2718658 JE.Soil.115_2750343 JE.Soil.115_2750383 JE.Soil.115_2752836 JE.Soil.115_2755595 JE.Soil.115_2782322 JE.Soil.115_2790950 JE.Soil.115_2829213 JE.Soil.115_2862608 JE.Soil.115_2865159 JE.Soil.115_2895344 JE.Soil.115_2969363 JE.Soil.115_2977204 JE.Soil.115_2988299 JE.Soil.115_2996305 JE.Soil.115_3000685 JE.Soil.115_3013782 JE.Soil.115_3035057 JE.Soil.115_3040047 JE.Soil.115_3087152 JE.Soil.115_3088509 JE.Soil.115_3091812 JE.Soil.115_3093530 JE.Soil.115_3105477 JE.Soil.115_3118482 JE.Soil.115_3158538 JE.Soil.115_3160184 JE.Soil.115_3168579 JE.Soil.115_3178744 JE.Soil.115_3186204 JE.Soil.115_3236757 JE.Soil.115_3251050 JE.Soil.115_3255243 JE.Soil.115_3256126 JE.Soil.115_3327253 JE.Soil.115_3371723 JE.Soil.115_3376202 JE.Soil.115_3421773 JE.Soil.115_3427949 JE.Soil.115_3489255 JE.Soil.119_13675 JE.Soil.119_15703 JE.Soil.119_24275 JE.Soil.119_39584 JE.Soil.119_39768 JE.Soil.119_93250 JE.Soil.119_93403 JE.Soil.119_95052 JE.Soil.119_114384 JE.Soil.119_124839 JE.Soil.119_148722 JE.Soil.119_155379 JE.Soil.119_172678 JE.Soil.119_174307 JE.Soil.119_179213 JE.Soil.119_198033 JE.Soil.119_202422 JE.Soil.119_218974 JE.Soil.119_219832 JE.Soil.119_219980 JE.Soil.119_224323 JE.Soil.119_224973 JE.Soil.119_228556 JE.Soil.119_228634 JE.Soil.119_228665 JE.Soil.119_243657 JE.Soil.119_261202 JE.Soil.119_264819 JE.Soil.119_272105 JE.Soil.119_273563 JE.Soil.119_295629 JE.Soil.119_299573 JE.Soil.119_314607 JE.Soil.119_315123 JE.Soil.119_317948 JE.Soil.119_318607 JE.Soil.119_325424 JE.Soil.119_340525 JE.Soil.119_351100 JE.Soil.119_355407 JE.Soil.119_359699 JE.Soil.119_359940 JE.Soil.119_373344 JE.Soil.119_397387 JE.Soil.119_418570 JE.Soil.119_425441 JE.Soil.119_433853 JE.Soil.119_436617 JE.Soil.119_448694 JE.Soil.119_459479 JE.Soil.119_463434 JE.Soil.119_477409 JE.Soil.119_498066 JE.Soil.119_498512 JE.Soil.119_499109 JE.Soil.119_500097 JE.Soil.119_511124 JE.Soil.119_529123 JE.Soil.119_535981 JE.Soil.119_536199 JE.Soil.119_537516 JE.Soil.119_548309 JE.Soil.119_556997 JE.Soil.119_569997 JE.Soil.119_572513 JE.Soil.119_588090 JE.Soil.119_594405 JE.Soil.119_615766 JE.Soil.119_627788 JE.Soil.119_629787 JE.Soil.119_632829 JE.Soil.119_636266 JE.Soil.119_646876 JE.Soil.119_663981 JE.Soil.119_691752 JE.Soil.119_692474 JE.Soil.119_692547 JE.Soil.119_692661 JE.Soil.119_720012 JE.Soil.119_738873 JE.Soil.119_742630 JE.Soil.119_746742 JE.Soil.119_749017 JE.Soil.119_756607 JE.Soil.119_764318 JE.Soil.119_767567 JE.Soil.119_782354 JE.Soil.119_785540 JE.Soil.119_786012 JE.Soil.119_798498 JE.Soil.119_809953 JE.Soil.119_819581 JE.Soil.119_830121 JE.Soil.119_830854 JE.Soil.119_830905 JE.Soil.119_834798 JE.Soil.119_843631 JE.Soil.119_858681 JE.Soil.119_859449 JE.Soil.119_863699 JE.Soil.119_877553 JE.Soil.119_888785 JE.Soil.119_889763 JE.Soil.119_908476 JE.Soil.119_920895 JE.Soil.119_938217 JE.Soil.119_940027 JE.Soil.119_948144 JE.Soil.119_954063 JE.Soil.119_957994 JE.Soil.119_961153 JE.Soil.119_970785 JE.Soil.119_982344 JE.Soil.119_998601 JE.Soil.119_1042296 JE.Soil.119_1045996 JE.Soil.119_1062048 JE.Soil.119_1065908 JE.Soil.119_1066794 JE.Soil.119_1108465 JE.Soil.119_1156594 JE.Soil.119_1180570 JE.Soil.119_1183203 JE.Soil.119_1191093 JE.Soil.119_1194647 JE.Soil.119_1194941 JE.Soil.119_1199240 JE.Soil.119_1209022 JE.Soil.119_1221028 JE.Soil.119_1244902 JE.Soil.119_1245804 JE.Soil.119_1247470 JE.Soil.119_1259773 JE.Soil.119_1270514 JE.Soil.119_1272791 JE.Soil.119_1277226 JE.Soil.119_1284297 JE.Soil.119_1305258 JE.Soil.119_1314617 JE.Soil.119_1335881 JE.Soil.119_1337394 JE.Soil.119_1366680 JE.Soil.119_1370074 JE.Soil.119_1390869 JE.Soil.119_1413483 JE.Soil.119_1419665 JE.Soil.119_1433476 JE.Soil.119_1457241 JE.Soil.119_1458762 JE.Soil.119_1459386 JE.Soil.119_1465727 JE.Soil.119_1468853 JE.Soil.119_1469343 JE.Soil.119_1470097 JE.Soil.119_1472031 JE.Soil.119_1472533 JE.Soil.119_1478959 JE.Soil.119_1491298 JE.Soil.119_1494512 JE.Soil.119_1496946 JE.Soil.119_1501464 JE.Soil.119_1520794 JE.Soil.119_1523865 JE.Soil.119_1525165 JE.Soil.119_1528632 JE.Soil.119_1532813 JE.Soil.119_1551043 JE.Soil.119_1556008 JE.Soil.119_1560230 JE.Soil.119_1569396 JE.Soil.119_1575930 JE.Soil.119_1615356 JE.Soil.119_1619731 JE.Soil.119_1647511 JE.Soil.119_1664384 JE.Soil.119_1666298 JE.Soil.119_1674923 JE.Soil.119_1685143 JE.Soil.119_1708498 JE.Soil.119_1723392 JE.Soil.119_1729188 JE.Soil.119_1729789 JE.Soil.119_1738271 JE.Soil.119_1752303 JE.Soil.119_1766321 JE.Soil.119_1768990 JE.Soil.119_1772027 JE.Soil.119_1792234 JE.Soil.127_27227 JE.Soil.127_36244 JE.Soil.127_101188 JE.Soil.127_355347 JE.Soil.127_365628 JE.Soil.127_433266 JE.Soil.127_450878 JE.Soil.127_484500 JE.Soil.127_523491 JE.Soil.127_525269 JE.Soil.127_544244 JE.Soil.127_768408 JE.Soil.127_962020 JE.Soil.127_1001812 JE.Soil.127_1173740 JE.Soil.127_1179232 JE.Soil.127_1187710 JE.Soil.127_1294613 JE.Soil.127_1372188 JE.Soil.127_1451517 JE.Soil.127_1492800 JE.Soil.127_1545062 JE.Soil.127_1661896 JE.Soil.127_1767911 JE.Soil.127_1819019 JE.Soil.127_1828576 JE.Soil.127_1859616 JE.Soil.127_2029971 JE.Soil.127_2105390 JE.Soil.127_2206244 JE.Soil.127_2596902 JE.Soil.127_2619253 JE.Soil.127_2621875 JE.Soil.127_2635259 JE.Soil.127_2777865 JE.Soil.127_2814933 JE.Soil.127_2908801 JE.Soil.127_2954351 JE.Soil.127_2967095 JE.Soil.127_2967840 JE.Soil.127_2967980 JE.Soil.127_3039302 JE.Soil.127_3126736 JE.Soil.127_3134721 JE.Soil.127_3190314 JE.Soil.127_3191971 JE.Soil.131_171009 JE.Soil.131_303807 JE.Soil.131_354988 JE.Soil.131_505611 JE.Soil.131_522730 JE.Soil.131_626926 JE.Soil.131_677954 JE.Soil.131_688983 JE.Soil.131_690391 JE.Soil.131_705215 JE.Soil.131_730976 JE.Soil.131_816269 JE.Soil.131_967615 JE.Soil.131_1172189 JE.Soil.131_1225842 JE.Soil.131_1252342 JE.Soil.131_1600446 JE.Soil.131_1654932 JE.Soil.131_1864525 JE.Soil.131_1925638 JE.Soil.131_1964782 JE.Soil.131_1995663 JE.Soil.131_2091906 JE.Soil.131_2103825 JE.Soil.131_2312656 JE.Soil.131_2403364 JE.Soil.131_2427177 JE.Soil.131_2507933 JE.Soil.131_2694818 JE.Soil.131_3114043 JE.Soil.131_3116082 JE.Soil.131_3273285 JE.Soil.131_3508806 JE.Soil.131_3582651 JE.Soil.131_3781966 JE.Soil.131_3896687 JE.Soil.131_3940239 JE.Soil.131_4239553 JE.Soil.131_4284019 JE.Soil.131_4307431 JE.Soil.131_4484432 JE.Soil.131_4577251 JE.Soil.131_4982292 JE.Soil.131_5213969 JE.Soil.131_5253358 JE.Soil.131_5345657 JE.Soil.131_5345744 JE.Soil.131_5541672 JE.Soil.131_5606623 JE.Soil.131_5757825 JE.Soil.131_5765811 JE.Soil.131_5769892 JE.Soil.131_5772224 JE.Soil.131_5997302 JE.Soil.135_14926 JE.Soil.135_69375 JE.Soil.135_91030 JE.Soil.135_116899 JE.Soil.135_143542 JE.Soil.135_159619 JE.Soil.135_166793 JE.Soil.135_178323 JE.Soil.135_181060 JE.Soil.135_247314 JE.Soil.135_270887 JE.Soil.135_313683 JE.Soil.135_314719 JE.Soil.135_333642 JE.Soil.135_339986 JE.Soil.135_350112 JE.Soil.135_364221 JE.Soil.135_368137 JE.Soil.135_374929 JE.Soil.135_385709 JE.Soil.135_411503 JE.Soil.135_509499 JE.Soil.135_580389 JE.Soil.135_606425 JE.Soil.135_644227 JE.Soil.135_663397 JE.Soil.135_672571 JE.Soil.135_699969 JE.Soil.135_721252 JE.Soil.135_721939 JE.Soil.135_742921 JE.Soil.135_747623 JE.Soil.135_748533 JE.Soil.135_777891 JE.Soil.135_789775 JE.Soil.135_817053 JE.Soil.135_847101 JE.Soil.135_857485 JE.Soil.135_940333 JE.Soil.135_947563 JE.Soil.135_952902 JE.Soil.135_954151 JE.Soil.135_1000169 JE.Soil.135_1008656 JE.Soil.135_1024899 JE.Soil.135_1042395 JE.Soil.135_1081477 JE.Soil.135_1127237 JE.Soil.135_1183970 JE.Soil.135_1201065 JE.Soil.135_1216835 JE.Soil.135_1234079 JE.Soil.135_1237250 JE.Soil.135_1241208 JE.Soil.135_1264071 JE.Soil.135_1301925 JE.Soil.135_1313868 JE.Soil.135_1315937 JE.Soil.135_1352975 JE.Soil.135_1371073 JE.Soil.135_1405659 JE.Soil.135_1429233 JE.Soil.135_1441737 JE.Soil.135_1468411 JE.Soil.135_1479310 JE.Soil.135_1505736 JE.Soil.135_1528785 JE.Soil.135_1553719 JE.Soil.135_1579494 JE.Soil.135_1600918 JE.Soil.135_1671412 JE.Soil.135_1705254 JE.Soil.135_1707507 JE.Soil.135_1734649 JE.Soil.135_1754914 JE.Soil.135_1771781 JE.Soil.135_1782910 JE.Soil.135_1806741 JE.Soil.135_1814261 JE.Soil.135_1856403 JE.Soil.135_1862043 JE.Soil.135_1906032 JE.Soil.135_1931583 JE.Soil.135_1980628 JE.Soil.135_1982257 JE.Soil.135_2039226 JE.Soil.135_2040404 JE.Soil.135_2087093 JE.Soil.135_2096052 JE.Soil.135_2103833 JE.Soil.135_2130667 JE.Soil.135_2178914 JE.Soil.135_2187042 JE.Soil.135_2206777 JE.Soil.135_2215882 JE.Soil.135_2219872 JE.Soil.135_2243022 JE.Soil.135_2278765 JE.Soil.135_2287025 JE.Soil.135_2314936 JE.Soil.135_2315045 JE.Soil.135_2355430 JE.Soil.135_2376881 JE.Soil.135_2385102 JE.Soil.135_2386674 JE.Soil.135_2415424 JE.Soil.135_2425346 JE.Soil.135_2502279 JE.Soil.135_2509046 JE.Soil.135_2523211 JE.Soil.135_2569494 JE.Soil.135_2582823 JE.Soil.135_2588189 JE.Soil.135_2651515 JE.Soil.135_2680199 JE.Soil.135_2726746 JE.Soil.135_2780672 JE.Soil.135_2822343 JE.Soil.135_2823069 JE.Soil.135_2829055 JE.Soil.135_2841521 JE.Soil.135_2850573 JE.Soil.135_2876182 JE.Soil.135_2905200 JE.Soil.135_2979837 JE.Soil.135_3004202 JE.Soil.135_3013285 JE.Soil.135_3018001 JE.Soil.135_3022791 JE.Soil.135_3057822 JE.Soil.135_3069576 JE.Soil.135_3076135 JE.Soil.135_3087841 JE.Soil.135_3090593 JE.Soil.135_3093797 JE.Soil.135_3124018 JE.Soil.135_3170524 JE.Soil.135_3185643 JE.Soil.135_3191501 JE.Soil.135_3193496 JE.Soil.135_3195835 JE.Soil.135_3201466 JE.Soil.135_3207267 JE.Soil.135_3328499 JE.Soil.135_3375128 JE.Soil.135_3377051 JE.Soil.135_3391176 JE.Soil.135_3398763 JE.Soil.135_3402827 JE.Soil.135_3412323 JE.Soil.135_3413215 JE.Soil.135_3418655 JE.Soil.135_3422287 JE.Soil.135_3430335 JE.Soil.135_3433841 JE.Soil.135_3433914 JE.Soil.135_3437787 JE.Soil.135_3447788 JE.Soil.135_3501317 JE.Soil.135_3512653 JE.Soil.135_3554993 JE.Soil.135_3560758 JE.Soil.135_3566435 JE.Soil.135_3592860 JE.Soil.135_3670651 JE.Soil.135_3731712 JE.Soil.135_3749008 JE.Soil.135_3776762 JE.Soil.135_3779988 JE.Soil.135_3786461 JE.Soil.135_3791839 JE.Soil.135_3825733 JE.Soil.135_3856075 JE.Soil.135_3866966 JE.Soil.135_3959377 JE.Soil.135_3962189 JE.Soil.135_3966291 JE.Soil.135_3966512 JE.Soil.135_3980210 JE.Soil.135_3994278 JE.Soil.135_4009053 JE.Soil.135_4106852 JE.Soil.135_4110088 JE.Soil.135_4127527 JE.Soil.135_4156434 JE.Soil.135_4185760 JE.Soil.135_4212853 JE.Soil.139_6295 JE.Soil.139_7165 JE.Soil.139_9678 JE.Soil.139_18255 JE.Soil.139_40866 JE.Soil.139_47235 JE.Soil.139_52560 JE.Soil.139_55971 JE.Soil.139_59261 JE.Soil.139_63878 JE.Soil.139_67924 JE.Soil.139_77588 JE.Soil.139_82659 JE.Soil.139_111746 JE.Soil.139_111958 JE.Soil.139_118947 JE.Soil.139_122303 JE.Soil.139_126796 JE.Soil.139_137060 JE.Soil.139_145787 JE.Soil.139_150052 JE.Soil.139_151623 JE.Soil.139_163226 JE.Soil.139_164131 JE.Soil.139_177543 JE.Soil.139_183822 JE.Soil.139_190565 JE.Soil.139_202041 JE.Soil.139_202623 JE.Soil.139_224054 JE.Soil.139_226782 JE.Soil.139_226918 JE.Soil.139_240866 JE.Soil.139_244243 JE.Soil.139_275227 JE.Soil.139_278352 JE.Soil.139_281247 JE.Soil.139_285515 JE.Soil.139_296839 JE.Soil.139_299893 JE.Soil.139_306316 JE.Soil.139_319945 JE.Soil.139_325930 JE.Soil.139_346530 JE.Soil.139_346564 JE.Soil.139_348973 JE.Soil.139_350113 JE.Soil.139_363839 JE.Soil.139_372815 JE.Soil.139_372989 JE.Soil.139_376445 JE.Soil.139_393411 JE.Soil.139_400960 JE.Soil.139_407277 JE.Soil.139_407485 JE.Soil.139_417037 JE.Soil.139_419702 JE.Soil.139_422562 JE.Soil.139_424574 JE.Soil.139_427569 JE.Soil.139_431991 JE.Soil.139_436936 JE.Soil.139_441722 JE.Soil.139_441803 JE.Soil.139_441855 JE.Soil.139_454145 JE.Soil.139_485855 JE.Soil.139_496346 JE.Soil.139_511604 JE.Soil.139_514105 JE.Soil.139_521252 JE.Soil.139_527206 JE.Soil.139_532240 JE.Soil.139_553271 JE.Soil.139_561491 JE.Soil.139_570394 JE.Soil.139_575901 JE.Soil.139_579761 JE.Soil.139_589408 JE.Soil.139_596275 JE.Soil.139_612470 JE.Soil.139_618726 JE.Soil.139_622664 JE.Soil.139_626574 JE.Soil.139_638372 JE.Soil.139_647663 JE.Soil.139_647795 JE.Soil.139_651691 JE.Soil.139_652812 JE.Soil.139_660606 JE.Soil.139_669703 JE.Soil.139_670036 JE.Soil.139_673840 JE.Soil.139_674594 JE.Soil.139_698228 JE.Soil.139_698244 JE.Soil.139_699313 JE.Soil.139_706020 JE.Soil.139_709686 JE.Soil.139_709810 JE.Soil.139_744632 JE.Soil.139_750584 JE.Soil.139_752213 JE.Soil.139_771385 JE.Soil.139_781082 JE.Soil.139_785617 JE.Soil.139_794996 JE.Soil.139_797731 JE.Soil.139_801697 JE.Soil.139_802483 JE.Soil.139_802512 JE.Soil.139_808679 JE.Soil.139_808907 JE.Soil.139_813175 JE.Soil.139_814125 JE.Soil.139_818898 JE.Soil.139_819519 JE.Soil.139_828487 JE.Soil.139_838664 JE.Soil.139_847108 JE.Soil.139_891190 JE.Soil.139_892085 JE.Soil.139_908160 JE.Soil.139_915236 JE.Soil.139_916512 JE.Soil.139_920134 JE.Soil.139_923332 JE.Soil.139_927498 JE.Soil.139_950545 JE.Soil.139_951111 JE.Soil.139_954040 JE.Soil.139_958246 JE.Soil.139_971265 JE.Soil.139_972442 JE.Soil.139_977459 JE.Soil.139_982617 JE.Soil.139_996167 JE.Soil.139_1001923 JE.Soil.139_1021431 JE.Soil.139_1023112 JE.Soil.139_1032737 JE.Soil.139_1032823 JE.Soil.139_1040620 JE.Soil.139_1044225 JE.Soil.139_1045168 JE.Soil.139_1055105 JE.Soil.139_1058141 JE.Soil.139_1071830 JE.Soil.139_1079048 JE.Soil.139_1096492 JE.Soil.139_1099488 JE.Soil.139_1100211 JE.Soil.139_1100881 JE.Soil.139_1109245 JE.Soil.139_1113316 JE.Soil.139_1142268 JE.Soil.139_1157894 JE.Soil.139_1158531 JE.Soil.139_1165067 JE.Soil.139_1174590 JE.Soil.139_1178212 JE.Soil.139_1194461 JE.Soil.139_1198841 JE.Soil.139_1209639 JE.Soil.139_1231380 JE.Soil.139_1236314 JE.Soil.139_1240957 JE.Soil.139_1250423 JE.Soil.139_1255585 JE.Soil.139_1257422 JE.Soil.139_1257557 JE.Soil.139_1264613 JE.Soil.139_1265186 JE.Soil.139_1266047 JE.Soil.139_1281329 JE.Soil.139_1282077 JE.Soil.139_1296029 JE.Soil.139_1302643 JE.Soil.139_1309378 JE.Soil.139_1309843 JE.Soil.139_1319001 JE.Soil.139_1323870 JE.Soil.139_1330770 JE.Soil.139_1334423 JE.Soil.139_1335361 JE.Soil.139_1345650 JE.Soil.139_1349410 JE.Soil.139_1349503 JE.Soil.139_1355665 JE.Soil.139_1366709 JE.Soil.139_1376943 JE.Soil.139_1381669 JE.Soil.139_1389017 JE.Soil.139_1403937 JE.Soil.139_1424781 JE.Soil.139_1427155 JE.Soil.139_1437590 JE.Soil.139_1448624 JE.Soil.139_1450100 JE.Soil.139_1455457 JE.Soil.139_1460244 JE.Soil.139_1461249 JE.Soil.139_1463531 JE.Soil.139_1481515 JE.Soil.139_1486856 JE.Soil.139_1511571 JE.Soil.139_1512542 JE.Soil.139_1529052 JE.Soil.139_1534866 JE.Soil.139_1591165 JE.Soil.139_1603491 JE.Soil.139_1608772 JE.Soil.139_1613217 JE.Soil.139_1624252 JE.Soil.139_1624926 JE.Soil.139_1638161 JE.Soil.139_1654730 JE.Soil.139_1663828 JE.Soil.139_1664625 JE.Soil.139_1686251 JE.Soil.139_1690714 JE.Soil.139_1690828 JE.Soil.139_1698438 JE.Soil.139_1704999 JE.Soil.139_1706931 JE.Soil.139_1707037 JE.Soil.139_1711775 JE.Soil.139_1716657 JE.Soil.139_1727006 JE.Soil.139_1731436 JE.Soil.139_1752759 JE.Soil.139_1754161 JE.Soil.139_1754680 JE.Soil.139_1757583 JE.Soil.139_1773024 JE.Soil.139_1773119 JE.Soil.139_1790083 JE.Soil.139_1795884 JE.Soil.139_1800083 JE.Soil.139_1801518 JE.Soil.139_1801744 JE.Soil.139_1801925 JE.Soil.139_1802118 JE.Soil.139_1802151 JE.Soil.139_1807330 JE.Soil.139_1819541 JE.Soil.139_1820720 JE.Soil.139_1827663 JE.Soil.139_1828769 JE.Soil.139_1828904 JE.Soil.139_1839495 JE.Soil.139_1874683 JE.Soil.139_1875257 JE.Soil.139_1885830 JE.Soil.139_1890048 JE.Soil.139_1893813 JE.Soil.139_1901573 JE.Soil.139_1902298 JE.Soil.139_1902813 JE.Soil.139_1905389 JE.Soil.139_1911193 JE.Soil.139_1935888 JE.Soil.139_1941145 JE.Soil.139_1951866 JE.Soil.139_1965179 JE.Soil.139_1980379 JE.Soil.139_1982056 JE.Soil.139_1982201 JE.Soil.139_1989556 JE.Soil.139_1995883 JE.Soil.139_1997048 JE.Soil.139_2005001 JE.Soil.139_2006634 JE.Soil.139_2010726 JE.Soil.139_2013126 JE.Soil.139_2026659 JE.Soil.139_2026822 JE.Soil.139_2037351 JE.Soil.139_2038329 JE.Soil.139_2040981 JE.Soil.139_2053350 JE.Soil.139_2054850 JE.Soil.139_2058810 JE.Soil.139_2076748 JE.Soil.139_2083020 JE.Soil.139_2083187 JE.Soil.139_2086189 JE.Soil.139_2086500 JE.Soil.139_2092147 JE.Soil.139_2094711 JE.Soil.139_2100292 JE.Soil.139_2102226 JE.Soil.139_2118004 JE.Soil.139_2147806 JE.Soil.139_2149064 JE.Soil.139_2151867 JE.Soil.139_2153096 JE.Soil.139_2167097 JE.Soil.139_2169342 JE.Soil.139_2173820 JE.Soil.139_2177799 JE.Soil.139_2188354 JE.Soil.139_2191280 JE.Soil.139_2196185 JE.Soil.139_2200995 JE.Soil.139_2201580 JE.Soil.139_2205476 JE.Soil.139_2206110 JE.Soil.139_2207780 JE.Soil.139_2214762 JE.Soil.139_2216367 JE.Soil.139_2227679 JE.Soil.139_2228537 JE.Soil.139_2233058 JE.Soil.139_2233233 JE.Soil.139_2242993 JE.Soil.139_2244680 JE.Soil.139_2251390 JE.Soil.139_2254833 JE.Soil.139_2267094 JE.Soil.139_2272090 JE.Soil.139_2300900 JE.Soil.139_2310803 JE.Soil.139_2319462 JE.Soil.139_2319579 JE.Soil.139_2334547 JE.Soil.139_2348301 JE.Soil.139_2348573 JE.Soil.139_2350252 JE.Soil.139_2374944 JE.Soil.139_2398586 JE.Soil.139_2402162 JE.Soil.139_2405857 JE.Soil.139_2423727 JE.Soil.139_2423896 JE.Soil.139_2429799 JE.Soil.139_2433005 JE.Soil.139_2436991 JE.Soil.139_2437162 JE.Soil.139_2439187 JE.Soil.139_2452453 JE.Soil.139_2454735 JE.Soil.139_2459125 JE.Soil.139_2460034 JE.Soil.139_2461175 JE.Soil.139_2464144 JE.Soil.139_2466945 JE.Soil.139_2467738 JE.Soil.139_2484140 JE.Soil.139_2489426 JE.Soil.139_2490884 JE.Soil.139_2491196 JE.Soil.139_2494027 JE.Soil.139_2494087 JE.Soil.139_2495318 JE.Soil.139_2502432 JE.Soil.139_2508262 JE.Soil.139_2509963 JE.Soil.139_2511341 JE.Soil.139_2513014 JE.Soil.139_2523783 JE.Soil.139_2528695 JE.Soil.139_2534382 JE.Soil.139_2542002 JE.Soil.139_2583056 JE.Soil.139_2603469 JE.Soil.139_2608596 JE.Soil.139_2614804 JE.Soil.139_2633067 JE.Soil.139_2635479 JE.Soil.139_2644265 JE.Soil.139_2655774 JE.Soil.139_2664021 JE.Soil.139_2670551 JE.Soil.139_2671083 JE.Soil.139_2676542 JE.Soil.139_2679663 JE.Soil.139_2681423 JE.Soil.139_2692952 JE.Soil.139_2701809 JE.Soil.139_2704154 JE.Soil.139_2712165 JE.Soil.139_2716504 JE.Soil.139_2721834 JE.Soil.139_2727050 JE.Soil.139_2730848 JE.Soil.139_2768137 JE.Soil.139_2774319 JE.Soil.139_2784782 JE.Soil.139_2788956 JE.Soil.139_2798726 JE.Soil.139_2811930 JE.Soil.139_2814339 JE.Soil.139_2815358 JE.Soil.139_2822282 JE.Soil.139_2824170 JE.Soil.139_2826360 JE.Soil.139_2827694 JE.Soil.139_2827720 JE.Soil.139_2835541 JE.Soil.139_2853131 JE.Soil.139_2858760 JE.Soil.139_2863048 JE.Soil.139_2871160 JE.Soil.139_2878349 JE.Soil.139_2881822 JE.Soil.139_2881833 JE.Soil.139_2884805 JE.Soil.139_2887048 JE.Soil.139_2891342 JE.Soil.139_2893450 JE.Soil.139_2894924 JE.Soil.139_2898886 JE.Soil.139_2899313 JE.Soil.139_2911582 JE.Soil.139_2917254 JE.Soil.139_2919207 JE.Soil.139_2932915 JE.Soil.139_2938272 JE.Soil.139_2938454 JE.Soil.139_2941722 JE.Soil.139_2948727 JE.Soil.139_2963910 JE.Soil.139_2975511 JE.Soil.139_2982816 JE.Soil.139_2990323 JE.Soil.139_2995496 JE.Soil.139_3009149 JE.Soil.139_3012039 JE.Soil.139_3022660 JE.Soil.139_3049413 JE.Soil.139_3059303 JE.Soil.139_3061709 JE.Soil.139_3075794 JE.Soil.139_3128967 JE.Soil.139_3132065 JE.Soil.139_3134231 JE.Soil.139_3138490 JE.Soil.139_3139676 JE.Soil.139_3149022 JE.Soil.139_3149357 JE.Soil.139_3156370 JE.Soil.139_3159689 JE.Soil.139_3165217 JE.Soil.139_3166886 JE.Soil.139_3174308 JE.Soil.139_3179546 JE.Soil.139_3184490 JE.Soil.139_3185143 JE.Soil.139_3198244 JE.Soil.139_3200638 JE.Soil.139_3208500 JE.Soil.139_3217907 JE.Soil.139_3230972 JE.Soil.139_3236417 JE.Soil.139_3253213 JE.Soil.139_3256146 JE.Soil.139_3261532 JE.Soil.139_3265233 JE.Soil.139_3277335 JE.Soil.139_3282092 JE.Soil.139_3289386 JE.Soil.139_3296254 JE.Soil.139_3311507 JE.Soil.139_3318822 JE.Soil.139_3319203 JE.Soil.139_3322770 JE.Soil.139_3332764 JE.Soil.139_3335999 JE.Soil.139_3337400 JE.Soil.139_3339779 JE.Soil.139_3341490 JE.Soil.139_3355634 JE.Soil.139_3358526 JE.Soil.139_3367816 JE.Soil.139_3372578 JE.Soil.139_3377299 JE.Soil.139_3386385 JE.Soil.139_3388615 JE.Soil.139_3388654 JE.Soil.139_3394164 JE.Soil.139_3400742 JE.Soil.139_3401365 JE.Soil.139_3408559 JE.Soil.139_3422929 JE.Soil.139_3430774 JE.Soil.139_3433354 JE.Soil.139_3434093 JE.Soil.139_3440994 JE.Soil.139_3474958 JE.Soil.139_3485676 JE.Soil.139_3486326 JE.Soil.139_3492627 JE.Soil.139_3508890 JE.Soil.139_3510034 JE.Soil.139_3511093 JE.Soil.139_3515027 JE.Soil.139_3526609 JE.Soil.139_3529057 JE.Soil.139_3529953 JE.Soil.139_3531250 JE.Soil.139_3537772 JE.Soil.139_3570185 JE.Soil.139_3595182 JE.Soil.139_3601579 JE.Soil.139_3622338 JE.Soil.139_3624719 JE.Soil.139_3627218 JE.Soil.139_3647949 JE.Soil.139_3658008 JE.Soil.139_3659493 JE.Soil.139_3659877 JE.Soil.139_3678682 JE.Soil.139_3695998 JE.Soil.139_3697646 JE.Soil.139_3708578 JE.Soil.139_3718852 JE.Soil.139_3729535 JE.Soil.139_3734982 JE.Soil.139_3744906 JE.Soil.139_3755571 JE.Soil.139_3758505 JE.Soil.139_3764155 JE.Soil.139_3783420 JE.Soil.139_3788010 JE.Soil.139_3793067 JE.Soil.139_3805378 JE.Soil.139_3811422 JE.Soil.139_3811435 JE.Soil.139_3813409 JE.Soil.139_3813525 JE.Soil.139_3824868 JE.Soil.139_3841806 JE.Soil.139_3848687 JE.Soil.139_3860993 JE.Soil.139_3865201 JE.Soil.139_3874082 JE.Soil.139_3877929 JE.Soil.139_3912646 JE.Soil.139_3918832 JE.Soil.139_3931037 JE.Soil.139_3936368 JE.Soil.139_3948616 JE.Soil.139_3948834 JE.Soil.139_3950811 JE.Soil.139_3957761 JE.Soil.139_3969799 JE.Soil.139_3976843 JE.Soil.139_3981250 JE.Soil.139_3994929 JE.Soil.139_3995173 JE.Soil.139_3997664 JE.Soil.139_4004048 JE.Soil.139_4029958 JE.Soil.139_4035264 JE.Soil.139_4039022 JE.Soil.139_4050964 JE.Soil.139_4054525 JE.Soil.139_4057975 JE.Soil.139_4070294 JE.Soil.139_4102428 JE.Soil.139_4104638 JE.Soil.139_4106245 JE.Soil.139_4112575 JE.Soil.139_4132015 JE.Soil.139_4142336 JE.Soil.139_4174245 JE.Soil.139_4179671 JE.Soil.139_4186134 JE.Soil.139_4186826 JE.Soil.139_4189302 JE.Soil.139_4192331 JE.Soil.143_59584 JE.Soil.143_62313 JE.Soil.143_93931 JE.Soil.143_97116 JE.Soil.143_112899 JE.Soil.143_132941 JE.Soil.143_247203 JE.Soil.143_251628 JE.Soil.143_251743 JE.Soil.143_252184 JE.Soil.143_254709 JE.Soil.143_277531 JE.Soil.143_335279 JE.Soil.143_358633 JE.Soil.143_366316 JE.Soil.143_421600 JE.Soil.143_449094 JE.Soil.143_477726 JE.Soil.143_482863 JE.Soil.143_509106 JE.Soil.143_509297 JE.Soil.143_528970 JE.Soil.143_603899 JE.Soil.143_610243 JE.Soil.143_612487 JE.Soil.143_632560 JE.Soil.143_667086 JE.Soil.143_681267 JE.Soil.143_704045 JE.Soil.143_704135 JE.Soil.143_706017 JE.Soil.143_723409 JE.Soil.143_795631 JE.Soil.143_807434 JE.Soil.143_837988 JE.Soil.143_869976 JE.Soil.143_901727 JE.Soil.143_924734 JE.Soil.143_926880 JE.Soil.143_966150 JE.Soil.143_966871 JE.Soil.143_984671 JE.Soil.143_997109 JE.Soil.143_1023820 JE.Soil.143_1027464 JE.Soil.143_1035477 JE.Soil.143_1065111 JE.Soil.143_1092526 JE.Soil.143_1093783 JE.Soil.143_1176709 JE.Soil.143_1181513 JE.Soil.143_1209088 JE.Soil.143_1209161 JE.Soil.143_1234056 JE.Soil.143_1242737 JE.Soil.143_1270263 JE.Soil.143_1286958 JE.Soil.143_1311223 JE.Soil.143_1368750 JE.Soil.143_1395628 JE.Soil.143_1425807 JE.Soil.143_1444947 JE.Soil.143_1465713 JE.Soil.143_1485780 JE.Soil.143_1540588 JE.Soil.143_1545789 JE.Soil.143_1555560 JE.Soil.143_1596359 JE.Soil.143_1603618 JE.Soil.143_1674815 JE.Soil.143_1696841 JE.Soil.143_1757225 JE.Soil.143_1791547 JE.Soil.143_1925274 JE.Soil.143_1943226 JE.Soil.143_1962326 JE.Soil.143_1973650 JE.Soil.143_2029993 JE.Soil.143_2031341 JE.Soil.143_2044324 JE.Soil.143_2100912 JE.Soil.143_2140609 JE.Soil.143_2146398 JE.Soil.143_2180487 JE.Soil.143_2231286 JE.Soil.143_2339624 JE.Soil.143_2342759 JE.Soil.143_2381939 JE.Soil.143_2408725 JE.Soil.143_2412185 JE.Soil.143_2465807 JE.Soil.143_2474449 JE.Soil.143_2478330 JE.Soil.143_2484560 JE.Soil.143_2487873 JE.Soil.143_2491142 JE.Soil.143_2524254 JE.Soil.143_2540232 JE.Soil.143_2629801 JE.Soil.143_2655281 JE.Soil.143_2695648 JE.Soil.143_2705841 JE.Soil.143_2737337 JE.Soil.143_2763249 JE.Soil.143_2769407 JE.Soil.143_2821330 JE.Soil.143_2860844 JE.Soil.143_2870862 JE.Soil.15_1364 JE.Soil.15_2200 JE.Soil.15_2575 JE.Soil.15_3023 JE.Soil.15_3241 JE.Soil.15_3385 JE.Soil.15_3713 JE.Soil.15_4600 JE.Soil.15_5387 JE.Soil.15_6335 JE.Soil.15_6512 JE.Soil.15_7285 JE.Soil.15_8319 JE.Soil.15_8812 JE.Soil.15_11953 JE.Soil.15_12087 JE.Soil.15_13088 JE.Soil.15_14210 JE.Soil.15_14334 JE.Soil.15_16741 JE.Soil.15_18396 JE.Soil.15_18748 JE.Soil.15_25347 JE.Soil.15_30327 JE.Soil.15_30507 JE.Soil.15_30983 JE.Soil.15_32092 JE.Soil.15_32423 JE.Soil.15_35529 JE.Soil.15_35553 JE.Soil.15_36418 JE.Soil.15_36558 JE.Soil.15_37226 JE.Soil.15_38313 JE.Soil.15_38796 JE.Soil.15_38962 JE.Soil.15_38981 JE.Soil.15_41454 JE.Soil.15_41516 JE.Soil.15_41872 JE.Soil.15_42452 JE.Soil.15_43230 JE.Soil.15_44066 JE.Soil.15_44233 JE.Soil.15_44478 JE.Soil.15_45717 JE.Soil.15_48619 JE.Soil.15_48767 JE.Soil.15_50444 JE.Soil.15_52460 JE.Soil.15_53975 JE.Soil.15_56096 JE.Soil.15_56097 JE.Soil.15_59701 JE.Soil.15_60963 JE.Soil.15_65524 JE.Soil.15_65703 JE.Soil.15_67554 JE.Soil.15_67971 JE.Soil.15_68843 JE.Soil.15_70567 JE.Soil.15_71338 JE.Soil.15_71552 JE.Soil.15_74982 JE.Soil.15_77305 JE.Soil.15_79353 JE.Soil.15_82149 JE.Soil.15_82689 JE.Soil.15_85812 JE.Soil.15_88335 JE.Soil.15_91411 JE.Soil.15_94822 JE.Soil.15_95254 JE.Soil.15_95355 JE.Soil.15_96078 JE.Soil.15_96175 JE.Soil.15_98246 JE.Soil.15_99612 JE.Soil.15_100285 JE.Soil.15_101391 JE.Soil.15_101559 JE.Soil.15_104459 JE.Soil.15_105026 JE.Soil.15_106355 JE.Soil.15_106515 JE.Soil.15_106937 JE.Soil.15_107202 JE.Soil.15_108975 JE.Soil.15_110681 JE.Soil.15_113573 JE.Soil.15_114015 JE.Soil.15_115891 JE.Soil.15_117126 JE.Soil.15_117869 JE.Soil.15_118597 JE.Soil.15_118920 JE.Soil.15_119988 JE.Soil.15_121359 JE.Soil.15_122192 JE.Soil.15_123104 JE.Soil.15_123260 JE.Soil.15_123951 JE.Soil.15_125304 JE.Soil.15_127715 JE.Soil.15_128572 JE.Soil.15_132568 JE.Soil.15_132694 JE.Soil.15_134493 JE.Soil.15_135570 JE.Soil.15_136686 JE.Soil.15_137301 JE.Soil.15_137567 JE.Soil.15_138160 JE.Soil.15_138941 JE.Soil.15_140077 JE.Soil.15_141087 JE.Soil.15_142697 JE.Soil.15_143758 JE.Soil.15_145308 JE.Soil.15_146163 JE.Soil.15_146890 JE.Soil.15_147785 JE.Soil.15_152653 JE.Soil.15_154705 JE.Soil.15_154873 JE.Soil.15_155715 JE.Soil.15_155911 JE.Soil.15_155941 JE.Soil.15_156348 JE.Soil.15_156611 JE.Soil.15_157313 JE.Soil.15_158780 JE.Soil.15_158892 JE.Soil.15_160615 JE.Soil.15_161103 JE.Soil.15_165901 JE.Soil.15_167318 JE.Soil.15_167480 JE.Soil.15_168091 JE.Soil.15_169776 JE.Soil.15_169922 JE.Soil.15_172418 JE.Soil.15_173990 JE.Soil.15_174284 JE.Soil.15_174305 JE.Soil.15_174866 JE.Soil.15_176904 JE.Soil.15_177796 JE.Soil.15_178547 JE.Soil.15_179133 JE.Soil.15_179727 JE.Soil.15_182891 JE.Soil.15_184161 JE.Soil.15_184303 JE.Soil.15_185128 JE.Soil.15_185253 JE.Soil.15_190037 JE.Soil.15_190415 JE.Soil.15_191722 JE.Soil.15_191996 JE.Soil.15_194345 JE.Soil.15_194719 JE.Soil.15_194871 JE.Soil.15_199339 JE.Soil.15_201538 JE.Soil.15_201765 JE.Soil.15_210043 JE.Soil.15_210470 JE.Soil.15_213759 JE.Soil.15_213975 JE.Soil.15_214147 JE.Soil.15_214812 JE.Soil.15_215493 JE.Soil.15_216602 JE.Soil.15_218086 JE.Soil.15_224463 JE.Soil.15_224610 JE.Soil.15_227644 JE.Soil.15_229737 JE.Soil.15_230718 JE.Soil.15_231077 JE.Soil.15_231417 JE.Soil.15_236840 JE.Soil.15_238159 JE.Soil.15_240210 JE.Soil.15_240826 JE.Soil.15_245522 JE.Soil.15_246671 JE.Soil.15_247828 JE.Soil.15_248432 JE.Soil.15_249537 JE.Soil.15_249760 JE.Soil.15_249882 JE.Soil.15_249897 JE.Soil.15_249940 JE.Soil.15_251143 JE.Soil.15_251273 JE.Soil.15_254928 JE.Soil.15_255652 JE.Soil.15_256624 JE.Soil.15_257339 JE.Soil.15_258262 JE.Soil.15_259732 JE.Soil.15_261638 JE.Soil.15_262681 JE.Soil.15_262958 JE.Soil.15_265384 JE.Soil.15_267614 JE.Soil.15_269545 JE.Soil.15_269867 JE.Soil.15_270133 JE.Soil.15_271919 JE.Soil.15_274846 JE.Soil.15_276934 JE.Soil.15_277097 JE.Soil.15_278081 JE.Soil.15_279714 JE.Soil.15_280659 JE.Soil.15_281543 JE.Soil.15_281738 JE.Soil.15_284415 JE.Soil.15_292288 JE.Soil.15_292444 JE.Soil.15_293247 JE.Soil.15_293610 JE.Soil.15_293736 JE.Soil.15_294909 JE.Soil.15_295995 JE.Soil.15_296315 JE.Soil.15_296343 JE.Soil.15_297637 JE.Soil.15_298886 JE.Soil.15_299325 JE.Soil.15_300437 JE.Soil.15_301173 JE.Soil.15_303666 JE.Soil.15_304173 JE.Soil.15_304307 JE.Soil.15_304796 JE.Soil.15_306208 JE.Soil.15_307597 JE.Soil.15_308741 JE.Soil.15_308924 JE.Soil.15_308976 JE.Soil.15_311614 JE.Soil.15_311784 JE.Soil.15_311818 JE.Soil.15_311903 JE.Soil.15_311944 JE.Soil.15_312944 JE.Soil.15_313151 JE.Soil.15_314368 JE.Soil.15_314771 JE.Soil.15_318167 JE.Soil.15_318947 JE.Soil.15_319377 JE.Soil.15_319840 JE.Soil.15_319878 JE.Soil.15_320801 JE.Soil.15_320806 JE.Soil.15_321091 JE.Soil.15_321966 JE.Soil.15_323563 JE.Soil.15_323861 JE.Soil.15_326585 JE.Soil.15_326996 JE.Soil.15_328735 JE.Soil.15_331749 JE.Soil.15_332268 JE.Soil.15_334839 JE.Soil.15_334915 JE.Soil.15_335024 JE.Soil.15_335599 JE.Soil.15_337450 JE.Soil.15_339779 JE.Soil.15_342585 JE.Soil.15_344251 JE.Soil.15_345393 JE.Soil.15_345574 JE.Soil.15_345758 JE.Soil.15_346376 JE.Soil.15_346875 JE.Soil.15_347087 JE.Soil.15_347644 JE.Soil.15_348345 JE.Soil.15_351203 JE.Soil.15_351466 JE.Soil.15_351481 JE.Soil.15_351956 JE.Soil.15_352874 JE.Soil.15_353300 JE.Soil.15_355859 JE.Soil.15_359150 JE.Soil.15_360511 JE.Soil.15_362053 JE.Soil.15_364012 JE.Soil.15_364402 JE.Soil.15_364551 JE.Soil.15_366438 JE.Soil.15_366526 JE.Soil.15_366721 JE.Soil.15_368439 JE.Soil.15_368694 JE.Soil.15_370469 JE.Soil.15_373651 JE.Soil.15_374173 JE.Soil.15_374351 JE.Soil.15_374359 JE.Soil.15_375429 JE.Soil.15_375837 JE.Soil.15_377338 JE.Soil.15_377679 JE.Soil.15_377793 JE.Soil.15_379424 JE.Soil.15_379716 JE.Soil.15_381008 JE.Soil.15_381305 JE.Soil.15_382182 JE.Soil.15_383330 JE.Soil.15_383921 JE.Soil.15_385010 JE.Soil.15_385641 JE.Soil.15_385801 JE.Soil.15_385854 JE.Soil.15_386437 JE.Soil.15_389622 JE.Soil.15_390146 JE.Soil.15_390781 JE.Soil.15_393847 JE.Soil.15_394368 JE.Soil.15_395563 JE.Soil.15_399986 JE.Soil.15_401614 JE.Soil.15_401844 JE.Soil.15_404347 JE.Soil.15_405480 JE.Soil.15_406028 JE.Soil.15_407230 JE.Soil.15_409333 JE.Soil.15_411160 JE.Soil.15_411322 JE.Soil.15_411718 JE.Soil.15_414243 JE.Soil.15_414331 JE.Soil.15_417570 JE.Soil.15_417642 JE.Soil.15_418114 JE.Soil.15_424254 JE.Soil.15_425526 JE.Soil.15_425613 JE.Soil.15_425804 JE.Soil.15_426418 JE.Soil.15_426781 JE.Soil.15_428322 JE.Soil.15_432503 JE.Soil.15_433364 JE.Soil.15_434711 JE.Soil.15_435546 JE.Soil.15_436135 JE.Soil.15_436300 JE.Soil.15_436507 JE.Soil.15_437429 JE.Soil.15_437809 JE.Soil.15_439682 JE.Soil.15_440958 JE.Soil.15_441016 JE.Soil.15_441482 JE.Soil.15_442842 JE.Soil.15_444319 JE.Soil.15_444358 JE.Soil.15_444378 JE.Soil.15_444754 JE.Soil.15_449062 JE.Soil.15_452457 JE.Soil.15_453965 JE.Soil.15_455140 JE.Soil.15_458332 JE.Soil.15_458910 JE.Soil.15_460713 JE.Soil.15_462295 JE.Soil.15_464095 JE.Soil.15_467094 JE.Soil.15_467900 JE.Soil.15_469298 JE.Soil.15_470208 JE.Soil.15_470435 JE.Soil.15_471325 JE.Soil.15_471342 JE.Soil.15_473959 JE.Soil.15_473983 JE.Soil.15_474059 JE.Soil.15_474594 JE.Soil.15_475263 JE.Soil.15_477706 JE.Soil.15_481460 JE.Soil.15_482161 JE.Soil.15_482167 JE.Soil.15_486962 JE.Soil.15_487095 JE.Soil.15_488257 JE.Soil.15_489315 JE.Soil.15_491436 JE.Soil.15_491518 JE.Soil.15_491581 JE.Soil.15_493185 JE.Soil.15_494134 JE.Soil.15_495454 JE.Soil.15_496110 JE.Soil.15_496792 JE.Soil.15_497792 JE.Soil.15_498342 JE.Soil.15_498611 JE.Soil.15_498693 JE.Soil.15_499096 JE.Soil.15_504488 JE.Soil.15_505037 JE.Soil.15_506870 JE.Soil.15_510554 JE.Soil.15_511384 JE.Soil.15_511721 JE.Soil.15_513219 JE.Soil.15_513923 JE.Soil.15_514152 JE.Soil.15_515570 JE.Soil.15_516065 JE.Soil.15_519079 JE.Soil.15_519418 JE.Soil.15_521215 JE.Soil.15_523255 JE.Soil.15_523578 JE.Soil.15_523678 JE.Soil.15_525734 JE.Soil.15_526043 JE.Soil.15_528619 JE.Soil.15_529166 JE.Soil.15_531123 JE.Soil.15_532819 JE.Soil.15_533111 JE.Soil.15_534488 JE.Soil.15_535681 JE.Soil.15_535845 JE.Soil.15_537987 JE.Soil.15_540539 JE.Soil.15_540735 JE.Soil.15_542396 JE.Soil.15_543056 JE.Soil.15_543982 JE.Soil.15_545519 JE.Soil.15_545856 JE.Soil.15_546344 JE.Soil.15_547722 JE.Soil.15_548907 JE.Soil.15_550044 JE.Soil.15_550339 JE.Soil.15_550387 JE.Soil.15_550564 JE.Soil.15_552107 JE.Soil.15_552171 JE.Soil.15_552348 JE.Soil.15_554036 JE.Soil.15_556946 JE.Soil.15_557198 JE.Soil.15_557600 JE.Soil.15_559147 JE.Soil.15_559571 JE.Soil.15_561792 JE.Soil.15_562393 JE.Soil.15_563889 JE.Soil.15_565147 JE.Soil.15_565343 JE.Soil.15_565583 JE.Soil.15_565896 JE.Soil.15_569146 JE.Soil.15_569205 JE.Soil.15_570106 JE.Soil.15_571523 JE.Soil.15_573223 JE.Soil.15_574288 JE.Soil.15_574368 JE.Soil.15_576253 JE.Soil.15_580060 JE.Soil.15_580208 JE.Soil.15_580254 JE.Soil.15_580524 JE.Soil.15_580977 JE.Soil.15_582620 JE.Soil.15_582771 JE.Soil.15_582824 JE.Soil.15_583039 JE.Soil.15_585060 JE.Soil.15_585513 JE.Soil.15_585600 JE.Soil.15_585979 JE.Soil.15_586098 JE.Soil.15_586873 JE.Soil.15_587518 JE.Soil.15_588297 JE.Soil.15_589194 JE.Soil.15_589200 JE.Soil.15_591022 JE.Soil.15_593065 JE.Soil.15_593322 JE.Soil.15_593990 JE.Soil.15_597500 JE.Soil.15_599169 JE.Soil.15_601133 JE.Soil.15_601439 JE.Soil.15_603801 JE.Soil.15_604949 JE.Soil.15_605420 JE.Soil.15_605816 JE.Soil.15_608877 JE.Soil.15_609774 JE.Soil.15_609908 JE.Soil.15_610459 JE.Soil.15_610471 JE.Soil.15_610675 JE.Soil.15_611557 JE.Soil.15_614534 JE.Soil.15_615568 JE.Soil.15_618305 JE.Soil.15_618317 JE.Soil.15_618425 JE.Soil.15_618484 JE.Soil.15_621419 JE.Soil.15_622488 JE.Soil.15_623229 JE.Soil.15_624355 JE.Soil.15_624868 JE.Soil.15_625304 JE.Soil.15_627032 JE.Soil.15_627844 JE.Soil.15_628829 JE.Soil.15_632011 JE.Soil.15_632540 JE.Soil.15_636981 JE.Soil.15_637361 JE.Soil.15_638007 JE.Soil.15_640218 JE.Soil.15_640333 JE.Soil.15_641321 JE.Soil.15_642704 JE.Soil.15_644021 JE.Soil.15_644444 JE.Soil.15_645371 JE.Soil.15_645869 JE.Soil.15_646151 JE.Soil.15_646503 JE.Soil.15_649240 JE.Soil.15_650452 JE.Soil.15_651635 JE.Soil.15_653874 JE.Soil.15_660774 JE.Soil.15_661634 JE.Soil.15_661663 JE.Soil.15_663708 JE.Soil.15_663965 JE.Soil.15_664159 JE.Soil.15_665439 JE.Soil.15_666122 JE.Soil.15_667310 JE.Soil.15_668120 JE.Soil.15_668264 JE.Soil.15_668482 JE.Soil.15_670831 JE.Soil.15_671267 JE.Soil.15_671955 JE.Soil.15_672211 JE.Soil.15_672720 JE.Soil.15_673554 JE.Soil.15_673610 JE.Soil.15_673667 JE.Soil.15_673746 JE.Soil.15_674755 JE.Soil.15_674884 JE.Soil.15_678180 JE.Soil.15_678204 JE.Soil.15_680853 JE.Soil.15_681493 JE.Soil.15_681556 JE.Soil.15_683681 JE.Soil.15_683728 JE.Soil.15_683987 JE.Soil.15_685366 JE.Soil.15_686763 JE.Soil.15_686936 JE.Soil.15_688202 JE.Soil.15_693155 JE.Soil.15_697133 JE.Soil.15_698480 JE.Soil.15_698637 JE.Soil.15_699239 JE.Soil.15_699993 JE.Soil.15_706274 JE.Soil.15_706603 JE.Soil.15_706716 JE.Soil.15_711051 JE.Soil.15_711301 JE.Soil.15_712263 JE.Soil.15_714009 JE.Soil.15_715415 JE.Soil.15_716380 JE.Soil.15_716651 JE.Soil.15_717695 JE.Soil.15_717983 JE.Soil.15_718390 JE.Soil.15_720716 JE.Soil.15_721136 JE.Soil.15_721205 JE.Soil.15_722114 JE.Soil.15_726115 JE.Soil.15_726892 JE.Soil.15_728564 JE.Soil.15_728868 JE.Soil.15_728994 JE.Soil.15_729112 JE.Soil.15_729647 JE.Soil.15_730070 JE.Soil.15_730798 JE.Soil.15_730956 JE.Soil.15_734154 JE.Soil.15_735362 JE.Soil.15_735809 JE.Soil.15_735896 JE.Soil.15_736157 JE.Soil.15_736230 JE.Soil.15_736453 JE.Soil.15_736582 JE.Soil.15_738209 JE.Soil.15_739073 JE.Soil.15_742253 JE.Soil.15_743292 JE.Soil.15_743681 JE.Soil.15_744829 JE.Soil.15_746880 JE.Soil.15_747350 JE.Soil.15_747380 JE.Soil.15_749248 JE.Soil.15_749729 JE.Soil.15_750474 JE.Soil.15_751082 JE.Soil.15_752249 JE.Soil.15_752422 JE.Soil.15_753462 JE.Soil.15_753494 JE.Soil.15_755263 JE.Soil.15_758082 JE.Soil.15_761567 JE.Soil.15_763593 JE.Soil.15_764323 JE.Soil.15_766570 JE.Soil.15_766726 JE.Soil.15_767185 JE.Soil.15_770262 JE.Soil.15_771432 JE.Soil.15_772585 JE.Soil.15_772771 JE.Soil.15_772990 JE.Soil.15_773795 JE.Soil.15_773943 JE.Soil.15_774267 JE.Soil.15_774394 JE.Soil.15_774491 JE.Soil.15_774584 JE.Soil.15_775046 JE.Soil.15_775458 JE.Soil.15_775589 JE.Soil.15_776850 JE.Soil.15_777219 JE.Soil.15_777629 JE.Soil.15_777766 JE.Soil.15_778483 JE.Soil.15_778721 JE.Soil.15_778791 JE.Soil.15_779717 JE.Soil.15_780268 JE.Soil.15_781650 JE.Soil.15_783529 JE.Soil.15_783694 JE.Soil.15_783902 JE.Soil.15_786116 JE.Soil.15_787394 JE.Soil.15_790054 JE.Soil.15_790131 JE.Soil.15_790267 JE.Soil.15_791512 JE.Soil.15_791652 JE.Soil.15_792435 JE.Soil.15_792858 JE.Soil.15_793503 JE.Soil.15_796594 JE.Soil.15_798374 JE.Soil.15_801347 JE.Soil.15_803477 JE.Soil.15_804101 JE.Soil.15_804782 JE.Soil.15_804791 JE.Soil.15_805396 JE.Soil.15_805442 JE.Soil.15_808101 JE.Soil.15_808672 JE.Soil.15_809650 JE.Soil.15_810439 JE.Soil.15_810642 JE.Soil.15_810787 JE.Soil.15_812274 JE.Soil.15_813430 JE.Soil.15_814474 JE.Soil.15_816339 JE.Soil.15_818251 JE.Soil.15_818543 JE.Soil.15_818988 JE.Soil.15_819189 JE.Soil.15_820060 JE.Soil.15_820211 JE.Soil.15_822933 JE.Soil.15_823616 JE.Soil.15_825105 JE.Soil.15_826206 JE.Soil.15_826620 JE.Soil.15_826946 JE.Soil.15_828097 JE.Soil.15_830421 JE.Soil.15_830680 JE.Soil.15_831113 JE.Soil.15_833419 JE.Soil.15_834054 JE.Soil.15_834154 JE.Soil.15_835146 JE.Soil.15_835281 JE.Soil.15_842119 JE.Soil.15_842301 JE.Soil.15_843340 JE.Soil.15_845343 JE.Soil.15_845362 JE.Soil.15_846521 JE.Soil.15_848076 JE.Soil.15_848242 JE.Soil.15_848848 JE.Soil.15_849151 JE.Soil.15_850128 JE.Soil.15_851075 JE.Soil.15_851937 JE.Soil.15_854690 JE.Soil.15_854919 JE.Soil.15_855882 JE.Soil.15_856101 JE.Soil.15_856885 JE.Soil.15_857336 JE.Soil.15_857723 JE.Soil.15_858796 JE.Soil.15_863147 JE.Soil.15_863479 JE.Soil.15_864846 JE.Soil.15_865557 JE.Soil.15_865804 JE.Soil.15_865941 JE.Soil.15_868574 JE.Soil.15_869660 JE.Soil.15_871570 JE.Soil.15_871664 JE.Soil.15_871729 JE.Soil.15_873008 JE.Soil.15_873313 JE.Soil.15_874449 JE.Soil.15_875146 JE.Soil.15_877216 JE.Soil.15_877506 JE.Soil.15_877644 JE.Soil.15_878662 JE.Soil.15_881587 JE.Soil.15_881920 JE.Soil.15_885198 JE.Soil.15_885839 JE.Soil.15_886477 JE.Soil.15_888221 JE.Soil.15_889131 JE.Soil.15_889166 JE.Soil.15_891343 JE.Soil.15_892279 JE.Soil.15_896590 JE.Soil.15_897007 JE.Soil.15_897135 JE.Soil.15_897165 JE.Soil.15_898634 JE.Soil.15_899484 JE.Soil.15_900517 JE.Soil.15_903854 JE.Soil.15_908662 JE.Soil.15_909045 JE.Soil.15_911902 JE.Soil.15_912054 JE.Soil.15_912639 JE.Soil.15_912817 JE.Soil.15_913912 JE.Soil.15_915155 JE.Soil.15_915439 JE.Soil.15_915715 JE.Soil.15_921433 JE.Soil.15_922848 JE.Soil.15_923135 JE.Soil.15_923398 JE.Soil.15_924045 JE.Soil.15_928404 JE.Soil.15_929715 JE.Soil.15_931245 JE.Soil.15_931540 JE.Soil.15_931910 JE.Soil.15_932620 JE.Soil.15_933894 JE.Soil.15_934141 JE.Soil.15_936444 JE.Soil.15_937457 JE.Soil.15_939142 JE.Soil.15_941397 JE.Soil.15_941564 JE.Soil.15_942045 JE.Soil.15_944471 JE.Soil.15_944692 JE.Soil.15_946436 JE.Soil.15_946448 JE.Soil.15_947455 JE.Soil.15_947837 JE.Soil.15_948038 JE.Soil.15_948119 JE.Soil.15_949077 JE.Soil.15_949330 JE.Soil.15_951016 JE.Soil.15_951024 JE.Soil.15_951152 JE.Soil.15_952950 JE.Soil.15_954768 JE.Soil.15_954910 JE.Soil.15_954931 JE.Soil.15_955016 JE.Soil.15_959735 JE.Soil.15_959781 JE.Soil.15_959932 JE.Soil.15_960278 JE.Soil.15_960801 JE.Soil.15_961417 JE.Soil.15_961503 JE.Soil.15_961699 JE.Soil.15_961709 JE.Soil.15_961842 JE.Soil.15_965694 JE.Soil.15_966590 JE.Soil.15_967542 JE.Soil.15_967662 JE.Soil.15_968449 JE.Soil.15_969589 JE.Soil.15_969777 JE.Soil.15_971772 JE.Soil.15_972029 JE.Soil.15_974184 JE.Soil.15_974357 JE.Soil.15_976842 JE.Soil.15_979115 JE.Soil.15_980269 JE.Soil.15_983800 JE.Soil.15_985650 JE.Soil.15_988626 JE.Soil.15_989053 JE.Soil.15_991004 JE.Soil.15_993455 JE.Soil.15_995698 JE.Soil.15_996142 JE.Soil.15_997368 JE.Soil.15_998372 JE.Soil.15_998434 JE.Soil.15_999755 JE.Soil.15_1000078 JE.Soil.15_1001700 JE.Soil.15_1002382 JE.Soil.15_1004235 JE.Soil.15_1005189 JE.Soil.15_1006826 JE.Soil.15_1008990 JE.Soil.15_1009702 JE.Soil.15_1010855 JE.Soil.15_1012178 JE.Soil.15_1013384 JE.Soil.15_1015264 JE.Soil.15_1015485 JE.Soil.15_1016335 JE.Soil.15_1016450 JE.Soil.15_1016833 JE.Soil.15_1021432 JE.Soil.15_1023202 JE.Soil.15_1023444 JE.Soil.15_1023624 JE.Soil.15_1023702 JE.Soil.15_1026241 JE.Soil.15_1028677 JE.Soil.15_1028932 JE.Soil.15_1029264 JE.Soil.15_1030297 JE.Soil.15_1032119 JE.Soil.15_1034737 JE.Soil.15_1035027 JE.Soil.15_1035417 JE.Soil.15_1036003 JE.Soil.15_1037076 JE.Soil.15_1037192 JE.Soil.15_1037201 JE.Soil.15_1040155 JE.Soil.15_1041602 JE.Soil.15_1043295 JE.Soil.15_1043967 JE.Soil.15_1044668 JE.Soil.15_1046163 JE.Soil.15_1049502 JE.Soil.15_1049998 JE.Soil.15_1050068 JE.Soil.15_1051699 JE.Soil.15_1051905 JE.Soil.15_1054457 JE.Soil.15_1054475 JE.Soil.15_1055510 JE.Soil.15_1055891 JE.Soil.15_1057672 JE.Soil.15_1060274 JE.Soil.15_1060486 JE.Soil.15_1060986 JE.Soil.15_1062030 JE.Soil.15_1064625 JE.Soil.15_1065640 JE.Soil.15_1066715 JE.Soil.15_1066840 JE.Soil.15_1067673 JE.Soil.15_1067887 JE.Soil.15_1069325 JE.Soil.15_1071908 JE.Soil.15_1072241 JE.Soil.15_1072754 JE.Soil.15_1072893 JE.Soil.15_1075513 JE.Soil.15_1077067 JE.Soil.15_1079512 JE.Soil.15_1079806 JE.Soil.15_1080904 JE.Soil.15_1081375 JE.Soil.15_1081580 JE.Soil.15_1081644 JE.Soil.15_1082376 JE.Soil.15_1082448 JE.Soil.15_1083926 JE.Soil.15_1084232 JE.Soil.15_1084924 JE.Soil.15_1084968 JE.Soil.15_1085878 JE.Soil.15_1087333 JE.Soil.15_1089325 JE.Soil.15_1089558 JE.Soil.15_1091622 JE.Soil.15_1091657 JE.Soil.15_1092271 JE.Soil.15_1092404 JE.Soil.15_1092995 JE.Soil.15_1093455 JE.Soil.15_1094531 JE.Soil.15_1096925 JE.Soil.15_1099556 JE.Soil.15_1099619 JE.Soil.15_1100697 JE.Soil.15_1100748 JE.Soil.15_1104534 JE.Soil.15_1106593 JE.Soil.15_1109736 JE.Soil.15_1110646 JE.Soil.15_1111614 JE.Soil.15_1111869 JE.Soil.15_1116558 JE.Soil.15_1118287 JE.Soil.15_1118306 JE.Soil.15_1118319 JE.Soil.15_1119867 JE.Soil.15_1120894 JE.Soil.15_1120975 JE.Soil.15_1121028 JE.Soil.15_1127037 JE.Soil.15_1127210 JE.Soil.15_1128394 JE.Soil.15_1135332 JE.Soil.15_1138613 JE.Soil.15_1138827 JE.Soil.15_1139033 JE.Soil.15_1139359 JE.Soil.15_1140001 JE.Soil.15_1143159 JE.Soil.15_1144841 JE.Soil.15_1144960 JE.Soil.15_1145649 JE.Soil.15_1145704 JE.Soil.15_1146134 JE.Soil.15_1146197 JE.Soil.15_1148489 JE.Soil.15_1148611 JE.Soil.15_1148747 JE.Soil.15_1148931 JE.Soil.15_1150548 JE.Soil.15_1150692 JE.Soil.15_1151264 JE.Soil.15_1151857 JE.Soil.15_1151892 JE.Soil.15_1154299 JE.Soil.15_1158507 JE.Soil.15_1158802 JE.Soil.15_1160167 JE.Soil.15_1160357 JE.Soil.15_1161468 JE.Soil.15_1166401 JE.Soil.15_1168657 JE.Soil.15_1170345 JE.Soil.15_1170417 JE.Soil.15_1172783 JE.Soil.15_1173570 JE.Soil.15_1177835 JE.Soil.15_1178667 JE.Soil.15_1178688 JE.Soil.15_1179916 JE.Soil.15_1181553 JE.Soil.15_1181760 JE.Soil.15_1184936 JE.Soil.15_1186123 JE.Soil.15_1187602 JE.Soil.15_1188841 JE.Soil.15_1188842 JE.Soil.15_1190627 JE.Soil.15_1191924 JE.Soil.15_1192088 JE.Soil.15_1192129 JE.Soil.15_1193199 JE.Soil.15_1193367 JE.Soil.15_1193874 JE.Soil.15_1193897 JE.Soil.15_1195116 JE.Soil.15_1195236 JE.Soil.15_1195638 JE.Soil.15_1202531 JE.Soil.15_1205763 JE.Soil.15_1206178 JE.Soil.15_1207077 JE.Soil.15_1207423 JE.Soil.15_1207767 JE.Soil.15_1207840 JE.Soil.15_1208168 JE.Soil.15_1211257 JE.Soil.15_1212753 JE.Soil.15_1212768 JE.Soil.15_1212777 JE.Soil.15_1212802 JE.Soil.15_1215424 JE.Soil.15_1215654 JE.Soil.15_1215687 JE.Soil.15_1215872 JE.Soil.15_1215877 JE.Soil.15_1217078 JE.Soil.15_1217125 JE.Soil.15_1217203 JE.Soil.15_1217649 JE.Soil.15_1218203 JE.Soil.15_1221931 JE.Soil.15_1222223 JE.Soil.15_1223113 JE.Soil.15_1224175 JE.Soil.15_1227453 JE.Soil.15_1228405 JE.Soil.15_1231567 JE.Soil.15_1232214 JE.Soil.15_1236051 JE.Soil.15_1241146 JE.Soil.15_1241427 JE.Soil.15_1241539 JE.Soil.15_1243829 JE.Soil.15_1248288 JE.Soil.15_1249940 JE.Soil.15_1250107 JE.Soil.15_1251356 JE.Soil.15_1251679 JE.Soil.15_1253371 JE.Soil.15_1253541 JE.Soil.15_1253734 JE.Soil.15_1256029 JE.Soil.15_1257481 JE.Soil.15_1258544 JE.Soil.15_1258679 JE.Soil.15_1259567 JE.Soil.15_1261096 JE.Soil.15_1261842 JE.Soil.15_1262143 JE.Soil.15_1264704 JE.Soil.15_1265445 JE.Soil.15_1265481 JE.Soil.15_1267793 JE.Soil.15_1268315 JE.Soil.15_1268810 JE.Soil.15_1269268 JE.Soil.15_1270297 JE.Soil.15_1270862 JE.Soil.15_1271335 JE.Soil.15_1271944 JE.Soil.15_1275016 JE.Soil.15_1276483 JE.Soil.15_1278735 JE.Soil.15_1280375 JE.Soil.15_1281050 JE.Soil.15_1282063 JE.Soil.15_1282581 JE.Soil.15_1283438 JE.Soil.15_1284039 JE.Soil.15_1285226 JE.Soil.15_1285597 JE.Soil.15_1289348 JE.Soil.15_1289515 JE.Soil.15_1290271 JE.Soil.15_1290440 JE.Soil.15_1292102 JE.Soil.15_1292411 JE.Soil.15_1292858 JE.Soil.15_1292893 JE.Soil.15_1293750 JE.Soil.15_1295190 JE.Soil.15_1296750 JE.Soil.15_1297538 JE.Soil.15_1298489 JE.Soil.15_1299185 JE.Soil.15_1299312 JE.Soil.15_1299777 JE.Soil.15_1301347 JE.Soil.15_1301592 JE.Soil.15_1302516 JE.Soil.15_1302909 JE.Soil.15_1303152 JE.Soil.15_1305209 JE.Soil.15_1307627 JE.Soil.15_1309419 JE.Soil.15_1309456 JE.Soil.15_1309790 JE.Soil.15_1311064 JE.Soil.15_1313540 JE.Soil.15_1313658 JE.Soil.15_1315307 JE.Soil.15_1320042 JE.Soil.15_1322887 JE.Soil.15_1323496 JE.Soil.15_1325096 JE.Soil.15_1326076 JE.Soil.15_1326658 JE.Soil.15_1328514 JE.Soil.15_1329714 JE.Soil.15_1331178 JE.Soil.15_1331835 JE.Soil.15_1332472 JE.Soil.15_1335885 JE.Soil.15_1336166 JE.Soil.15_1336891 JE.Soil.15_1339046 JE.Soil.15_1341437 JE.Soil.15_1342576 JE.Soil.15_1342924 JE.Soil.15_1344380 JE.Soil.15_1344492 JE.Soil.15_1347264 JE.Soil.15_1350141 JE.Soil.15_1350664 JE.Soil.15_1350915 JE.Soil.15_1353609 JE.Soil.15_1353788 JE.Soil.15_1354291 JE.Soil.15_1354648 JE.Soil.15_1355356 JE.Soil.15_1356096 JE.Soil.15_1358486 JE.Soil.15_1358746 JE.Soil.15_1360601 JE.Soil.15_1363133 JE.Soil.15_1363322 JE.Soil.15_1363785 JE.Soil.15_1364772 JE.Soil.15_1366499 JE.Soil.15_1367725 JE.Soil.15_1369361 JE.Soil.15_1369989 JE.Soil.15_1375756 JE.Soil.15_1375843 JE.Soil.15_1381646 JE.Soil.15_1383229 JE.Soil.15_1383755 JE.Soil.15_1384606 JE.Soil.15_1385115 JE.Soil.15_1385200 JE.Soil.15_1385395 JE.Soil.15_1385497 JE.Soil.15_1385809 JE.Soil.15_1388130 JE.Soil.15_1395442 JE.Soil.15_1395510 JE.Soil.15_1397072 JE.Soil.15_1400926 JE.Soil.15_1401580 JE.Soil.15_1402148 JE.Soil.15_1402262 JE.Soil.15_1402942 JE.Soil.15_1403786 JE.Soil.15_1404766 JE.Soil.15_1404950 JE.Soil.15_1405876 JE.Soil.15_1406436 JE.Soil.15_1406450 JE.Soil.15_1407215 JE.Soil.15_1407960 JE.Soil.15_1408466 JE.Soil.15_1409792 JE.Soil.15_1409949 JE.Soil.15_1410465 JE.Soil.15_1411689 JE.Soil.15_1413064 JE.Soil.15_1413202 JE.Soil.15_1413486 JE.Soil.15_1413545 JE.Soil.15_1414210 JE.Soil.15_1415962 JE.Soil.15_1417559 JE.Soil.15_1417787 JE.Soil.15_1417984 JE.Soil.15_1421521 JE.Soil.15_1422334 JE.Soil.15_1424068 JE.Soil.15_1427018 JE.Soil.15_1427038 JE.Soil.15_1427620 JE.Soil.15_1428994 JE.Soil.15_1429176 JE.Soil.15_1429400 JE.Soil.15_1429486 JE.Soil.15_1429748 JE.Soil.15_1430437 JE.Soil.15_1430476 JE.Soil.15_1431442 JE.Soil.15_1432563 JE.Soil.15_1432787 JE.Soil.15_1432788 JE.Soil.15_1433136 JE.Soil.15_1435051 JE.Soil.15_1435233 JE.Soil.15_1436538 JE.Soil.15_1436789 JE.Soil.15_1438385 JE.Soil.15_1439808 JE.Soil.15_1440602 JE.Soil.15_1441518 JE.Soil.15_1441531 JE.Soil.15_1442343 JE.Soil.15_1442545 JE.Soil.15_1444450 JE.Soil.15_1444643 JE.Soil.15_1445379 JE.Soil.15_1445507 JE.Soil.15_1445588 JE.Soil.15_1446204 JE.Soil.15_1447831 JE.Soil.15_1448382 JE.Soil.15_1448930 JE.Soil.15_1449973 JE.Soil.15_1450626 JE.Soil.15_1453195 JE.Soil.15_1453317 JE.Soil.15_1453457 JE.Soil.15_1455419 JE.Soil.15_1455519 JE.Soil.15_1455570 JE.Soil.15_1456704 JE.Soil.15_1457477 JE.Soil.15_1458162 JE.Soil.15_1458408 JE.Soil.15_1460098 JE.Soil.15_1461108 JE.Soil.15_1462597 JE.Soil.15_1463366 JE.Soil.15_1465633 JE.Soil.15_1465892 JE.Soil.15_1467129 JE.Soil.15_1467988 JE.Soil.15_1468919 JE.Soil.15_1469940 JE.Soil.15_1470450 JE.Soil.15_1472959 JE.Soil.15_1473461 JE.Soil.15_1473646 JE.Soil.15_1473921 JE.Soil.15_1475509 JE.Soil.15_1477708 JE.Soil.15_1479955 JE.Soil.15_1480468 JE.Soil.15_1481049 JE.Soil.15_1481208 JE.Soil.15_1481725 JE.Soil.15_1482109 JE.Soil.15_1483133 JE.Soil.15_1485052 JE.Soil.15_1485993 JE.Soil.15_1486174 JE.Soil.15_1487742 JE.Soil.15_1487748 JE.Soil.15_1488425 JE.Soil.15_1489088 JE.Soil.15_1489273 JE.Soil.15_1489281 JE.Soil.15_1489993 JE.Soil.15_1490308 JE.Soil.15_1490578 JE.Soil.15_1491179 JE.Soil.15_1491678 JE.Soil.15_1493051 JE.Soil.15_1493282 JE.Soil.15_1494758 JE.Soil.15_1495920 JE.Soil.15_1496977 JE.Soil.15_1498469 JE.Soil.15_1499364 JE.Soil.15_1500015 JE.Soil.15_1500472 JE.Soil.15_1501786 JE.Soil.15_1502469 JE.Soil.15_1503371 JE.Soil.15_1505517 JE.Soil.15_1507475 JE.Soil.15_1507491 JE.Soil.15_1508586 JE.Soil.15_1509446 JE.Soil.15_1511265 JE.Soil.15_1512295 JE.Soil.15_1513037 JE.Soil.15_1513486 JE.Soil.15_1514880 JE.Soil.15_1519899 JE.Soil.15_1520864 JE.Soil.15_1525518 JE.Soil.15_1526232 JE.Soil.15_1528583 JE.Soil.15_1530508 JE.Soil.15_1531158 JE.Soil.15_1531975 JE.Soil.15_1532573 JE.Soil.15_1533803 JE.Soil.15_1534013 JE.Soil.15_1535252 JE.Soil.15_1537675 JE.Soil.15_1538236 JE.Soil.15_1538377 JE.Soil.15_1538697 JE.Soil.15_1539368 JE.Soil.15_1539569 JE.Soil.15_1539863 JE.Soil.15_1539864 JE.Soil.15_1540070 JE.Soil.15_1540337 JE.Soil.15_1541532 JE.Soil.15_1543131 JE.Soil.15_1543305 JE.Soil.15_1543686 JE.Soil.15_1543761 JE.Soil.15_1544130 JE.Soil.15_1544214 JE.Soil.15_1544903 JE.Soil.15_1544979 JE.Soil.15_1545341 JE.Soil.15_1545909 JE.Soil.15_1545910 JE.Soil.15_1546724 JE.Soil.15_1546751 JE.Soil.15_1547449 JE.Soil.15_1548817 JE.Soil.15_1549336 JE.Soil.15_1550457 JE.Soil.15_1551176 JE.Soil.15_1553332 JE.Soil.15_1556086 JE.Soil.15_1556352 JE.Soil.15_1556691 JE.Soil.15_1557824 JE.Soil.15_1559808 JE.Soil.15_1559908 JE.Soil.15_1560347 JE.Soil.15_1562615 JE.Soil.15_1564515 JE.Soil.15_1565076 JE.Soil.15_1565315 JE.Soil.15_1565329 JE.Soil.15_1565384 JE.Soil.15_1565765 JE.Soil.15_1566625 JE.Soil.15_1567517 JE.Soil.15_1569006 JE.Soil.15_1569146 JE.Soil.15_1570988 JE.Soil.15_1572079 JE.Soil.15_1573924 JE.Soil.15_1575897 JE.Soil.15_1583586 JE.Soil.15_1587259 JE.Soil.15_1593081 JE.Soil.15_1593227 JE.Soil.15_1594844 JE.Soil.15_1595844 JE.Soil.15_1596741 JE.Soil.15_1597174 JE.Soil.15_1597223 JE.Soil.15_1597372 JE.Soil.15_1598383 JE.Soil.15_1599070 JE.Soil.15_1599824 JE.Soil.15_1600585 JE.Soil.15_1601891 JE.Soil.15_1603044 JE.Soil.15_1603294 JE.Soil.15_1604433 JE.Soil.15_1607289 JE.Soil.15_1608095 JE.Soil.15_1608220 JE.Soil.15_1611819 JE.Soil.15_1612346 JE.Soil.15_1614234 JE.Soil.15_1615675 JE.Soil.15_1616064 JE.Soil.15_1626948 JE.Soil.15_1627223 JE.Soil.15_1630159 JE.Soil.15_1630634 JE.Soil.15_1632105 JE.Soil.15_1632924 JE.Soil.15_1633665 JE.Soil.15_1634864 JE.Soil.15_1635549 JE.Soil.15_1639835 JE.Soil.15_1639917 JE.Soil.15_1640083 JE.Soil.15_1641400 JE.Soil.15_1641525 JE.Soil.15_1643277 JE.Soil.15_1648147 JE.Soil.15_1648510 JE.Soil.15_1649172 JE.Soil.15_1652122 JE.Soil.15_1652493 JE.Soil.15_1656686 JE.Soil.15_1658951 JE.Soil.15_1660893 JE.Soil.15_1661153 JE.Soil.15_1662451 JE.Soil.15_1664075 JE.Soil.15_1664887 JE.Soil.15_1669859 JE.Soil.15_1670096 JE.Soil.15_1670158 JE.Soil.15_1670209 JE.Soil.15_1670807 JE.Soil.15_1671337 JE.Soil.15_1671658 JE.Soil.15_1673409 JE.Soil.15_1674509 JE.Soil.15_1676046 JE.Soil.15_1676101 JE.Soil.15_1678665 JE.Soil.15_1678669 JE.Soil.15_1680636 JE.Soil.15_1681818 JE.Soil.15_1685751 JE.Soil.15_1687309 JE.Soil.15_1687700 JE.Soil.15_1690221 JE.Soil.15_1690770 JE.Soil.15_1691560 JE.Soil.15_1692424 JE.Soil.15_1693012 JE.Soil.15_1693404 JE.Soil.15_1695291 JE.Soil.15_1696256 JE.Soil.15_1697360 JE.Soil.15_1697482 JE.Soil.15_1698357 JE.Soil.15_1700421 JE.Soil.15_1700814 JE.Soil.15_1701035 JE.Soil.15_1703473 JE.Soil.15_1703882 JE.Soil.15_1705675 JE.Soil.15_1708345 JE.Soil.15_1709912 JE.Soil.15_1711063 JE.Soil.15_1711411 JE.Soil.15_1713968 JE.Soil.15_1714959 JE.Soil.15_1718601 JE.Soil.15_1720132 JE.Soil.15_1720632 JE.Soil.15_1721040 JE.Soil.15_1721286 JE.Soil.15_1722999 JE.Soil.15_1725073 JE.Soil.15_1725405 JE.Soil.15_1725614 JE.Soil.15_1726303 JE.Soil.15_1727682 JE.Soil.15_1729194 JE.Soil.15_1730193 JE.Soil.15_1731280 JE.Soil.15_1732453 JE.Soil.15_1734047 JE.Soil.15_1734636 JE.Soil.15_1734781 JE.Soil.15_1734855 JE.Soil.15_1736051 JE.Soil.15_1737810 JE.Soil.15_1738207 JE.Soil.15_1738468 JE.Soil.15_1739106 JE.Soil.15_1739571 JE.Soil.15_1742034 JE.Soil.15_1742164 JE.Soil.15_1743657 JE.Soil.15_1744619 JE.Soil.15_1745372 JE.Soil.15_1745760 JE.Soil.15_1746210 JE.Soil.15_1747222 JE.Soil.15_1747416 JE.Soil.15_1747698 JE.Soil.15_1750513 JE.Soil.15_1750811 JE.Soil.15_1750871 JE.Soil.15_1751695 JE.Soil.15_1752252 JE.Soil.15_1753204 JE.Soil.15_1756438 JE.Soil.15_1756470 JE.Soil.15_1756966 JE.Soil.15_1758061 JE.Soil.15_1759594 JE.Soil.15_1761233 JE.Soil.15_1761352 JE.Soil.15_1761652 JE.Soil.15_1763039 JE.Soil.15_1763318 JE.Soil.15_1765430 JE.Soil.15_1766475 JE.Soil.15_1766480 JE.Soil.15_1767968 JE.Soil.15_1770379 JE.Soil.15_1771126 JE.Soil.15_1773686 JE.Soil.15_1774629 JE.Soil.15_1776034 JE.Soil.15_1776168 JE.Soil.15_1776318 JE.Soil.15_1777432 JE.Soil.15_1779103 JE.Soil.15_1783194 JE.Soil.15_1784634 JE.Soil.15_1784655 JE.Soil.15_1785411 JE.Soil.15_1785572 JE.Soil.15_1785631 JE.Soil.15_1790594 JE.Soil.15_1792423 JE.Soil.15_1794681 JE.Soil.15_1795222 JE.Soil.15_1795660 JE.Soil.15_1797880 JE.Soil.15_1798497 JE.Soil.15_1799131 JE.Soil.15_1801319 JE.Soil.15_1801863 JE.Soil.15_1803109 JE.Soil.15_1803868 JE.Soil.15_1804285 JE.Soil.15_1804745 JE.Soil.15_1805340 JE.Soil.15_1806180 JE.Soil.15_1807853 JE.Soil.15_1810117 JE.Soil.15_1810584 JE.Soil.15_1813593 JE.Soil.15_1815259 JE.Soil.15_1815758 JE.Soil.15_1816634 JE.Soil.15_1818861 JE.Soil.15_1822172 JE.Soil.15_1822474 JE.Soil.15_1822538 JE.Soil.15_1824116 JE.Soil.15_1825517 JE.Soil.15_1826545 JE.Soil.15_1826746 JE.Soil.15_1826920 JE.Soil.15_1827820 JE.Soil.15_1827987 JE.Soil.15_1828242 JE.Soil.15_1828955 JE.Soil.15_1829507 JE.Soil.15_1831801 JE.Soil.15_1835904 JE.Soil.15_1839360 JE.Soil.15_1841892 JE.Soil.15_1844488 JE.Soil.15_1849166 JE.Soil.15_1849711 JE.Soil.15_1850953 JE.Soil.15_1852910 JE.Soil.15_1853252 JE.Soil.15_1855485 JE.Soil.15_1855770 JE.Soil.15_1856302 JE.Soil.15_1856569 JE.Soil.15_1857122 JE.Soil.15_1857155 JE.Soil.15_1857764 JE.Soil.15_1857907 JE.Soil.15_1858540 JE.Soil.15_1858884 JE.Soil.15_1862739 JE.Soil.15_1868340 JE.Soil.15_1868513 JE.Soil.15_1868516 JE.Soil.15_1869360 JE.Soil.15_1869997 JE.Soil.15_1871153 JE.Soil.15_1871590 JE.Soil.15_1872934 JE.Soil.15_1873723 JE.Soil.15_1873815 JE.Soil.15_1874984 JE.Soil.15_1876275 JE.Soil.15_1877953 JE.Soil.15_1878895 JE.Soil.15_1879384 JE.Soil.15_1879994 JE.Soil.15_1884144 JE.Soil.15_1885283 JE.Soil.15_1885455 JE.Soil.15_1885480 JE.Soil.15_1885508 JE.Soil.15_1887110 JE.Soil.15_1887645 JE.Soil.15_1887809 JE.Soil.15_1888048 JE.Soil.15_1891584 JE.Soil.15_1891807 JE.Soil.15_1893876 JE.Soil.15_1895928 JE.Soil.15_1896153 JE.Soil.15_1896401 JE.Soil.15_1900054 JE.Soil.15_1900370 JE.Soil.15_1900899 JE.Soil.15_1901296 JE.Soil.15_1903932 JE.Soil.15_1903961 JE.Soil.15_1905850 JE.Soil.15_1906714 JE.Soil.15_1907326 JE.Soil.15_1907565 JE.Soil.15_1909081 JE.Soil.15_1911097 JE.Soil.15_1911100 JE.Soil.15_1911329 JE.Soil.15_1911468 JE.Soil.15_1912116 JE.Soil.15_1912612 JE.Soil.15_1914078 JE.Soil.15_1914093 JE.Soil.15_1914348 JE.Soil.15_1914565 JE.Soil.15_1916880 JE.Soil.15_1918672 JE.Soil.15_1919033 JE.Soil.15_1920448 JE.Soil.15_1921628 JE.Soil.15_1922707 JE.Soil.15_1923252 JE.Soil.15_1923982 JE.Soil.15_1925839 JE.Soil.15_1926344 JE.Soil.15_1929366 JE.Soil.15_1929640 JE.Soil.15_1930384 JE.Soil.15_1932974 JE.Soil.15_1933752 JE.Soil.15_1934532 JE.Soil.15_1936053 JE.Soil.15_1936643 JE.Soil.15_1937094 JE.Soil.15_1937962 JE.Soil.15_1938799 JE.Soil.15_1941106 JE.Soil.15_1942438 JE.Soil.15_1943821 JE.Soil.15_1943960 JE.Soil.15_1944349 JE.Soil.15_1946555 JE.Soil.15_1946892 JE.Soil.15_1947510 JE.Soil.15_1950425 JE.Soil.15_1951163 JE.Soil.15_1952094 JE.Soil.15_1953484 JE.Soil.15_1953525 JE.Soil.15_1953637 JE.Soil.15_1954174 JE.Soil.15_1954623 JE.Soil.15_1956539 JE.Soil.15_1960445 JE.Soil.15_1962053 JE.Soil.15_1963394 JE.Soil.15_1963880 JE.Soil.15_1964088 JE.Soil.15_1964559 JE.Soil.15_1964991 JE.Soil.15_1965410 JE.Soil.15_1968041 JE.Soil.15_1969082 JE.Soil.15_1970059 JE.Soil.15_1970091 JE.Soil.15_1971116 JE.Soil.15_1971953 JE.Soil.15_1972029 JE.Soil.15_1972163 JE.Soil.15_1973211 JE.Soil.15_1973232 JE.Soil.15_1973602 JE.Soil.15_1973640 JE.Soil.15_1976763 JE.Soil.15_1978036 JE.Soil.15_1978553 JE.Soil.15_1978571 JE.Soil.15_1979257 JE.Soil.15_1981553 JE.Soil.15_1983001 JE.Soil.15_1983364 JE.Soil.15_1986845 JE.Soil.15_1986930 JE.Soil.15_1987494 JE.Soil.15_1987511 JE.Soil.15_1987767 JE.Soil.15_1988916 JE.Soil.15_1989115 JE.Soil.15_1993592 JE.Soil.15_1994395 JE.Soil.15_1994617 JE.Soil.15_1996058 JE.Soil.15_1997434 JE.Soil.15_1999104 JE.Soil.15_2001313 JE.Soil.15_2001539 JE.Soil.15_2001805 JE.Soil.15_2004398 JE.Soil.15_2006612 JE.Soil.15_2007697 JE.Soil.15_2008268 JE.Soil.15_2008600 JE.Soil.15_2010007 JE.Soil.15_2010474 JE.Soil.15_2011293 JE.Soil.15_2011511 JE.Soil.15_2011902 JE.Soil.15_2012063 JE.Soil.15_2012231 JE.Soil.15_2012598 JE.Soil.15_2014586 JE.Soil.15_2014982 JE.Soil.15_2016781 JE.Soil.15_2016881 JE.Soil.15_2021299 JE.Soil.15_2022847 JE.Soil.15_2022916 JE.Soil.15_2024403 JE.Soil.15_2024684 JE.Soil.15_2025629 JE.Soil.15_2030555 JE.Soil.15_2032457 JE.Soil.15_2032492 JE.Soil.15_2033641 JE.Soil.15_2034976 JE.Soil.15_2035163 JE.Soil.15_2035182 JE.Soil.15_2035434 JE.Soil.15_2036373 JE.Soil.15_2036417 JE.Soil.15_2039504 JE.Soil.15_2040572 JE.Soil.15_2040631 JE.Soil.15_2041646 JE.Soil.15_2042661 JE.Soil.15_2043478 JE.Soil.15_2046305 JE.Soil.15_2047462 JE.Soil.15_2047919 JE.Soil.15_2048061 JE.Soil.15_2050166 JE.Soil.15_2053251 JE.Soil.15_2054234 JE.Soil.15_2054489 JE.Soil.15_2055075 JE.Soil.15_2055194 JE.Soil.15_2055986 JE.Soil.15_2056144 JE.Soil.15_2056164 JE.Soil.15_2056470 JE.Soil.15_2062050 JE.Soil.15_2062823 JE.Soil.15_2063565 JE.Soil.15_2065012 JE.Soil.15_2065785 JE.Soil.15_2066163 JE.Soil.15_2066315 JE.Soil.15_2066551 JE.Soil.15_2067127 JE.Soil.15_2068717 JE.Soil.15_2069270 JE.Soil.15_2069308 JE.Soil.15_2070451 JE.Soil.15_2071131 JE.Soil.15_2073242 JE.Soil.15_2073692 JE.Soil.15_2074443 JE.Soil.15_2075052 JE.Soil.15_2076031 JE.Soil.15_2079984 JE.Soil.15_2083347 JE.Soil.15_2083705 JE.Soil.15_2086000 JE.Soil.15_2086110 JE.Soil.15_2087347 JE.Soil.15_2087373 JE.Soil.15_2088946 JE.Soil.15_2089310 JE.Soil.15_2089912 JE.Soil.15_2091578 JE.Soil.15_2091579 JE.Soil.15_2092273 JE.Soil.15_2093520 JE.Soil.15_2094823 JE.Soil.15_2099711 JE.Soil.15_2101311 JE.Soil.15_2101472 JE.Soil.15_2102118 JE.Soil.15_2104099 JE.Soil.15_2106599 JE.Soil.15_2106735 JE.Soil.15_2107527 JE.Soil.15_2109229 JE.Soil.15_2109952 JE.Soil.15_2111597 JE.Soil.15_2112012 JE.Soil.15_2112236 JE.Soil.15_2112592 JE.Soil.15_2112598 JE.Soil.15_2119205 JE.Soil.15_2121295 JE.Soil.15_2122934 JE.Soil.15_2123075 JE.Soil.15_2123114 JE.Soil.15_2123499 JE.Soil.15_2128390 JE.Soil.15_2128823 JE.Soil.15_2129007 JE.Soil.15_2130106 JE.Soil.15_2130162 JE.Soil.15_2130885 JE.Soil.15_2131444 JE.Soil.15_2131743 JE.Soil.15_2132081 JE.Soil.15_2134762 JE.Soil.15_2135431 JE.Soil.15_2138325 JE.Soil.15_2138922 JE.Soil.15_2139000 JE.Soil.15_2139425 JE.Soil.15_2139805 JE.Soil.15_2141060 JE.Soil.15_2141725 JE.Soil.15_2142704 JE.Soil.15_2143112 JE.Soil.15_2144171 JE.Soil.15_2145952 JE.Soil.15_2146670 JE.Soil.15_2146741 JE.Soil.15_2146866 JE.Soil.15_2148561 JE.Soil.15_2149808 JE.Soil.15_2149828 JE.Soil.15_2149921 JE.Soil.15_2150088 JE.Soil.15_2151834 JE.Soil.15_2152221 JE.Soil.15_2152254 JE.Soil.15_2152592 JE.Soil.15_2153105 JE.Soil.15_2155717 JE.Soil.15_2156646 JE.Soil.15_2157610 JE.Soil.15_2159097 JE.Soil.15_2161036 JE.Soil.15_2161708 JE.Soil.15_2161938 JE.Soil.15_2162347 JE.Soil.15_2163003 JE.Soil.15_2163449 JE.Soil.15_2165423 JE.Soil.15_2166101 JE.Soil.15_2166443 JE.Soil.15_2167701 JE.Soil.15_2167756 JE.Soil.15_2169215 JE.Soil.15_2169843 JE.Soil.15_2171084 JE.Soil.15_2171457 JE.Soil.15_2171524 JE.Soil.15_2172662 JE.Soil.15_2174302 JE.Soil.15_2175003 JE.Soil.15_2175424 JE.Soil.15_2177647 JE.Soil.15_2177884 JE.Soil.15_2177893 JE.Soil.15_2178815 JE.Soil.15_2179893 JE.Soil.15_2181842 JE.Soil.15_2182119 JE.Soil.15_2185406 JE.Soil.15_2185924 JE.Soil.15_2186517 JE.Soil.15_2187805 JE.Soil.15_2189838 JE.Soil.15_2190131 JE.Soil.15_2190537 JE.Soil.15_2191131 JE.Soil.15_2191159 JE.Soil.15_2192715 JE.Soil.15_2193954 JE.Soil.15_2194178 JE.Soil.15_2197392 JE.Soil.15_2198117 JE.Soil.15_2200839 JE.Soil.15_2201992 JE.Soil.15_2202111 JE.Soil.15_2202735 JE.Soil.15_2202803 JE.Soil.15_2205471 JE.Soil.15_2206221 JE.Soil.15_2207019 JE.Soil.15_2207152 JE.Soil.15_2210213 JE.Soil.15_2210897 JE.Soil.15_2211940 JE.Soil.15_2212818 JE.Soil.15_2213748 JE.Soil.15_2215123 JE.Soil.15_2217061 JE.Soil.15_2219596 JE.Soil.15_2219683 JE.Soil.15_2219695 JE.Soil.15_2221267 JE.Soil.15_2221478 JE.Soil.15_2222475 JE.Soil.15_2223261 JE.Soil.15_2225064 JE.Soil.15_2225900 JE.Soil.15_2226199 JE.Soil.15_2226278 JE.Soil.15_2227862 JE.Soil.15_2228579 JE.Soil.15_2229884 JE.Soil.15_2229916 JE.Soil.15_2230501 JE.Soil.15_2234453 JE.Soil.15_2235090 JE.Soil.15_2236212 JE.Soil.15_2238256 JE.Soil.15_2242102 JE.Soil.15_2242313 JE.Soil.15_2242847 JE.Soil.15_2244264 JE.Soil.15_2244368 JE.Soil.15_2245548 JE.Soil.15_2246026 JE.Soil.15_2250987 JE.Soil.15_2252042 JE.Soil.15_2253054 JE.Soil.15_2253985 JE.Soil.15_2254162 JE.Soil.15_2254657 JE.Soil.15_2254867 JE.Soil.15_2256148 JE.Soil.15_2257149 JE.Soil.15_2258980 JE.Soil.15_2259743 JE.Soil.15_2259963 JE.Soil.15_2262680 JE.Soil.15_2263106 JE.Soil.15_2265316 JE.Soil.15_2266473 JE.Soil.15_2271247 JE.Soil.15_2272419 JE.Soil.15_2272628 JE.Soil.15_2274030 JE.Soil.15_2274116 JE.Soil.15_2274359 JE.Soil.15_2275558 JE.Soil.15_2275635 JE.Soil.179_4683 JE.Soil.179_5860 JE.Soil.179_6563 JE.Soil.179_8398 JE.Soil.179_11607 JE.Soil.179_11751 JE.Soil.179_13068 JE.Soil.179_14369 JE.Soil.179_21870 JE.Soil.179_24663 JE.Soil.179_24806 JE.Soil.179_28231 JE.Soil.179_28695 JE.Soil.179_33657 JE.Soil.179_45940 JE.Soil.179_45944 JE.Soil.179_46297 JE.Soil.179_46636 JE.Soil.179_47606 JE.Soil.179_49586 JE.Soil.179_54210 JE.Soil.179_55229 JE.Soil.179_64332 JE.Soil.179_65126 JE.Soil.179_68433 JE.Soil.179_81707 JE.Soil.179_86532 JE.Soil.179_89861 JE.Soil.179_96708 JE.Soil.179_105182 JE.Soil.179_111172 JE.Soil.179_111512 JE.Soil.179_115548 JE.Soil.179_116702 JE.Soil.179_122394 JE.Soil.179_134751 JE.Soil.179_136469 JE.Soil.179_136495 JE.Soil.179_139483 JE.Soil.179_143558 JE.Soil.179_144175 JE.Soil.179_145239 JE.Soil.179_151994 JE.Soil.179_152854 JE.Soil.179_153119 JE.Soil.179_154774 JE.Soil.179_156415 JE.Soil.179_156818 JE.Soil.179_157091 JE.Soil.179_157816 JE.Soil.179_160651 JE.Soil.179_163492 JE.Soil.179_163867 JE.Soil.179_169690 JE.Soil.179_170839 JE.Soil.179_180106 JE.Soil.179_182916 JE.Soil.179_189814 JE.Soil.179_202064 JE.Soil.179_205195 JE.Soil.179_211081 JE.Soil.179_214720 JE.Soil.179_220629 JE.Soil.179_222395 JE.Soil.179_224757 JE.Soil.179_225684 JE.Soil.179_233931 JE.Soil.179_237300 JE.Soil.179_242752 JE.Soil.179_243851 JE.Soil.179_244711 JE.Soil.179_246629 JE.Soil.179_248039 JE.Soil.179_252414 JE.Soil.179_252999 JE.Soil.179_255143 JE.Soil.179_256323 JE.Soil.179_256845 JE.Soil.179_257943 JE.Soil.179_259277 JE.Soil.179_263766 JE.Soil.179_270172 JE.Soil.179_270349 JE.Soil.179_273093 JE.Soil.179_282155 JE.Soil.179_284177 JE.Soil.179_287673 JE.Soil.179_292242 JE.Soil.179_296098 JE.Soil.179_296307 JE.Soil.179_297788 JE.Soil.179_298953 JE.Soil.179_300955 JE.Soil.179_301101 JE.Soil.179_301534 JE.Soil.179_304001 JE.Soil.179_309210 JE.Soil.179_310984 JE.Soil.179_313952 JE.Soil.179_320168 JE.Soil.179_320480 JE.Soil.179_322253 JE.Soil.179_323989 JE.Soil.179_326639 JE.Soil.179_327128 JE.Soil.179_332053 JE.Soil.179_333304 JE.Soil.179_333662 JE.Soil.179_334014 JE.Soil.179_336595 JE.Soil.179_338783 JE.Soil.179_340037 JE.Soil.179_341160 JE.Soil.179_348954 JE.Soil.179_349720 JE.Soil.179_350201 JE.Soil.179_363862 JE.Soil.179_365727 JE.Soil.179_366125 JE.Soil.179_369552 JE.Soil.179_371152 JE.Soil.179_373070 JE.Soil.179_389256 JE.Soil.179_391677 JE.Soil.179_395581 JE.Soil.179_397319 JE.Soil.179_399221 JE.Soil.179_405600 JE.Soil.179_407502 JE.Soil.179_412126 JE.Soil.179_419117 JE.Soil.179_420098 JE.Soil.179_424752 JE.Soil.179_425037 JE.Soil.179_425537 JE.Soil.179_425604 JE.Soil.179_425734 JE.Soil.179_431206 JE.Soil.179_439852 JE.Soil.179_442274 JE.Soil.179_451997 JE.Soil.179_453895 JE.Soil.179_454077 JE.Soil.179_458846 JE.Soil.179_462125 JE.Soil.179_465556 JE.Soil.179_466490 JE.Soil.179_468486 JE.Soil.179_475122 JE.Soil.179_476677 JE.Soil.179_477681 JE.Soil.179_484849 JE.Soil.179_488536 JE.Soil.179_490044 JE.Soil.179_490685 JE.Soil.179_491115 JE.Soil.179_495489 JE.Soil.179_498264 JE.Soil.179_517641 JE.Soil.179_518707 JE.Soil.179_519364 JE.Soil.179_523976 JE.Soil.179_526813 JE.Soil.179_527101 JE.Soil.179_527220 JE.Soil.179_528962 JE.Soil.179_531025 JE.Soil.179_531709 JE.Soil.179_535375 JE.Soil.179_540194 JE.Soil.179_541320 JE.Soil.179_547057 JE.Soil.179_549311 JE.Soil.179_552491 JE.Soil.179_559600 JE.Soil.179_570100 JE.Soil.179_575416 JE.Soil.179_578826 JE.Soil.179_581128 JE.Soil.179_584181 JE.Soil.179_587972 JE.Soil.179_588036 JE.Soil.179_593781 JE.Soil.179_600055 JE.Soil.179_605635 JE.Soil.179_608655 JE.Soil.179_609723 JE.Soil.179_614003 JE.Soil.179_621971 JE.Soil.179_626926 JE.Soil.179_633149 JE.Soil.179_638515 JE.Soil.179_644646 JE.Soil.179_646483 JE.Soil.179_654058 JE.Soil.179_654809 JE.Soil.179_662248 JE.Soil.179_667256 JE.Soil.179_668977 JE.Soil.179_674032 JE.Soil.179_679142 JE.Soil.179_690469 JE.Soil.179_691962 JE.Soil.179_693377 JE.Soil.179_696114 JE.Soil.179_699730 JE.Soil.179_708998 JE.Soil.179_709315 JE.Soil.179_710349 JE.Soil.179_712476 JE.Soil.179_712931 JE.Soil.179_714939 JE.Soil.179_717249 JE.Soil.179_718119 JE.Soil.179_724711 JE.Soil.179_726545 JE.Soil.179_726909 JE.Soil.179_729766 JE.Soil.179_733946 JE.Soil.179_735754 JE.Soil.179_736379 JE.Soil.179_740905 JE.Soil.179_743793 JE.Soil.179_755216 JE.Soil.179_760985 JE.Soil.179_769185 JE.Soil.179_772231 JE.Soil.179_772378 JE.Soil.179_772431 JE.Soil.179_775045 JE.Soil.179_777374 JE.Soil.179_777943 JE.Soil.179_778884 JE.Soil.179_783580 JE.Soil.179_785196 JE.Soil.179_786350 JE.Soil.179_788162 JE.Soil.179_797595 JE.Soil.179_799328 JE.Soil.179_801815 JE.Soil.179_802741 JE.Soil.179_802765 JE.Soil.179_807256 JE.Soil.179_807586 JE.Soil.179_813093 JE.Soil.179_818374 JE.Soil.179_824104 JE.Soil.179_825962 JE.Soil.179_828364 JE.Soil.179_829181 JE.Soil.179_831407 JE.Soil.179_837089 JE.Soil.179_838519 JE.Soil.179_839003 JE.Soil.179_840554 JE.Soil.179_840673 JE.Soil.179_840710 JE.Soil.179_842456 JE.Soil.179_846595 JE.Soil.179_852030 JE.Soil.179_856812 JE.Soil.179_862511 JE.Soil.179_864320 JE.Soil.179_867224 JE.Soil.179_867728 JE.Soil.179_868165 JE.Soil.179_868611 JE.Soil.179_871499 JE.Soil.179_874962 JE.Soil.179_876618 JE.Soil.179_877217 JE.Soil.179_877595 JE.Soil.179_877911 JE.Soil.179_879031 JE.Soil.179_881853 JE.Soil.179_885066 JE.Soil.179_885870 JE.Soil.179_894032 JE.Soil.179_895975 JE.Soil.179_906086 JE.Soil.179_915056 JE.Soil.179_921154 JE.Soil.179_927961 JE.Soil.179_931281 JE.Soil.179_934085 JE.Soil.179_937444 JE.Soil.179_947018 JE.Soil.179_953608 JE.Soil.179_958110 JE.Soil.179_958216 JE.Soil.179_966814 JE.Soil.179_967913 JE.Soil.179_968090 JE.Soil.179_969677 JE.Soil.179_972912 JE.Soil.179_976239 JE.Soil.179_978662 JE.Soil.179_978916 JE.Soil.179_982900 JE.Soil.179_985879 JE.Soil.179_987914 JE.Soil.179_991684 JE.Soil.179_996141 JE.Soil.179_996374 JE.Soil.179_1002559 JE.Soil.179_1002892 JE.Soil.179_1003630 JE.Soil.179_1007866 JE.Soil.179_1008151 JE.Soil.179_1009037 JE.Soil.179_1013624 JE.Soil.179_1018184 JE.Soil.179_1021378 JE.Soil.179_1022030 JE.Soil.179_1023474 JE.Soil.179_1026020 JE.Soil.179_1029925 JE.Soil.179_1033010 JE.Soil.179_1036502 JE.Soil.179_1037700 JE.Soil.179_1043296 JE.Soil.179_1044786 JE.Soil.179_1050396 JE.Soil.179_1056510 JE.Soil.179_1058952 JE.Soil.179_1071666 JE.Soil.179_1082294 JE.Soil.179_1087639 JE.Soil.179_1099185 JE.Soil.179_1102379 JE.Soil.179_1103987 JE.Soil.179_1104074 JE.Soil.179_1105684 JE.Soil.179_1110053 JE.Soil.179_1115373 JE.Soil.179_1116716 JE.Soil.179_1117077 JE.Soil.179_1123687 JE.Soil.179_1127918 JE.Soil.179_1128299 JE.Soil.179_1128327 JE.Soil.179_1129732 JE.Soil.179_1135603 JE.Soil.179_1137918 JE.Soil.179_1137957 JE.Soil.179_1138235 JE.Soil.179_1139170 JE.Soil.179_1143266 JE.Soil.179_1148815 JE.Soil.179_1150433 JE.Soil.179_1150840 JE.Soil.179_1153209 JE.Soil.179_1158923 JE.Soil.179_1162670 JE.Soil.179_1172464 JE.Soil.179_1174232 JE.Soil.179_1178784 JE.Soil.179_1182839 JE.Soil.179_1183163 JE.Soil.179_1183594 JE.Soil.179_1192785 JE.Soil.179_1193265 JE.Soil.179_1194152 JE.Soil.179_1195384 JE.Soil.179_1195651 JE.Soil.179_1196054 JE.Soil.179_1204430 JE.Soil.179_1208072 JE.Soil.179_1217643 JE.Soil.179_1217869 JE.Soil.179_1220639 JE.Soil.179_1221018 JE.Soil.179_1225710 JE.Soil.179_1225781 JE.Soil.179_1228370 JE.Soil.179_1230888 JE.Soil.179_1230929 JE.Soil.179_1231387 JE.Soil.179_1231394 JE.Soil.179_1233670 JE.Soil.179_1235672 JE.Soil.179_1237900 JE.Soil.179_1247804 JE.Soil.179_1256678 JE.Soil.179_1257331 JE.Soil.179_1261848 JE.Soil.179_1263911 JE.Soil.179_1267135 JE.Soil.179_1271499 JE.Soil.179_1272510 JE.Soil.179_1273279 JE.Soil.179_1273710 JE.Soil.179_1283777 JE.Soil.179_1283819 JE.Soil.179_1285823 JE.Soil.179_1288051 JE.Soil.179_1291269 JE.Soil.179_1296700 JE.Soil.179_1299337 JE.Soil.179_1300727 JE.Soil.179_1304107 JE.Soil.179_1304282 JE.Soil.179_1306764 JE.Soil.179_1309831 JE.Soil.179_1311302 JE.Soil.179_1315380 JE.Soil.179_1317472 JE.Soil.179_1321139 JE.Soil.179_1332314 JE.Soil.179_1336954 JE.Soil.179_1343520 JE.Soil.179_1347557 JE.Soil.179_1348502 JE.Soil.179_1348603 JE.Soil.179_1354393 JE.Soil.179_1357510 JE.Soil.179_1361519 JE.Soil.179_1366331 JE.Soil.179_1366335 JE.Soil.179_1368853 JE.Soil.179_1371316 JE.Soil.179_1373557 JE.Soil.179_1373655 JE.Soil.179_1374009 JE.Soil.179_1378510 JE.Soil.179_1379685 JE.Soil.179_1382435 JE.Soil.179_1382795 JE.Soil.179_1384618 JE.Soil.179_1390663 JE.Soil.179_1390710 JE.Soil.179_1392658 JE.Soil.179_1396169 JE.Soil.179_1398006 JE.Soil.179_1398614 JE.Soil.179_1401476 JE.Soil.179_1402949 JE.Soil.179_1408225 JE.Soil.179_1413765 JE.Soil.179_1414997 JE.Soil.179_1423678 JE.Soil.179_1431245 JE.Soil.179_1433818 JE.Soil.179_1434019 JE.Soil.179_1435808 JE.Soil.179_1436200 JE.Soil.179_1440382 JE.Soil.179_1443977 JE.Soil.179_1444695 JE.Soil.179_1445475 JE.Soil.179_1451445 JE.Soil.179_1458253 JE.Soil.179_1460665 JE.Soil.179_1461699 JE.Soil.179_1464746 JE.Soil.179_1467452 JE.Soil.179_1468276 JE.Soil.179_1470083 JE.Soil.179_1472962 JE.Soil.179_1474125 JE.Soil.179_1477220 JE.Soil.179_1481912 JE.Soil.179_1489675 JE.Soil.179_1494519 JE.Soil.179_1514133 JE.Soil.179_1514819 JE.Soil.179_1524577 JE.Soil.179_1525172 JE.Soil.179_1531793 JE.Soil.179_1533501 JE.Soil.179_1540708 JE.Soil.179_1544016 JE.Soil.179_1545018 JE.Soil.179_1546694 JE.Soil.179_1548181 JE.Soil.179_1552492 JE.Soil.179_1553267 JE.Soil.179_1553522 JE.Soil.179_1557331 JE.Soil.179_1559226 JE.Soil.179_1562537 JE.Soil.179_1569040 JE.Soil.179_1577985 JE.Soil.179_1583192 JE.Soil.179_1583735 JE.Soil.179_1591317 JE.Soil.179_1595039 JE.Soil.179_1604152 JE.Soil.179_1604977 JE.Soil.179_1605426 JE.Soil.179_1619586 JE.Soil.179_1620592 JE.Soil.179_1629539 JE.Soil.179_1630489 JE.Soil.179_1630950 JE.Soil.179_1631427 JE.Soil.179_1640833 JE.Soil.179_1649004 JE.Soil.179_1649419 JE.Soil.179_1657852 JE.Soil.179_1662836 JE.Soil.179_1663860 JE.Soil.179_1665783 JE.Soil.179_1668062 JE.Soil.179_1675702 JE.Soil.179_1682996 JE.Soil.179_1699124 JE.Soil.179_1707905 JE.Soil.179_1709115 JE.Soil.179_1711224 JE.Soil.179_1728853 JE.Soil.179_1731254 JE.Soil.179_1731972 JE.Soil.179_1734170 JE.Soil.179_1736466 JE.Soil.179_1736545 JE.Soil.179_1738679 JE.Soil.179_1742775 JE.Soil.179_1745595 JE.Soil.179_1745954 JE.Soil.179_1776141 JE.Soil.179_1783244 JE.Soil.179_1784129 JE.Soil.179_1789365 JE.Soil.179_1793564 JE.Soil.179_1797347 JE.Soil.179_1797454 JE.Soil.179_1809628 JE.Soil.179_1815336 JE.Soil.179_1816842 JE.Soil.179_1839580 JE.Soil.179_1844449 JE.Soil.179_1847128 JE.Soil.179_1848114 JE.Soil.179_1850551 JE.Soil.179_1854965 JE.Soil.179_1856498 JE.Soil.179_1859169 JE.Soil.179_1860304 JE.Soil.179_1860951 JE.Soil.179_1862840 JE.Soil.179_1865220 JE.Soil.179_1867701 JE.Soil.179_1868243 JE.Soil.179_1869890 JE.Soil.179_1870315 JE.Soil.179_1871611 JE.Soil.179_1873625 JE.Soil.179_1874729 JE.Soil.179_1878288 JE.Soil.179_1882331 JE.Soil.179_1882386 JE.Soil.179_1885712 JE.Soil.179_1887998 JE.Soil.179_1888929 JE.Soil.179_1889224 JE.Soil.179_1890330 JE.Soil.179_1895586 JE.Soil.179_1898258 JE.Soil.179_1910061 JE.Soil.179_1910948 JE.Soil.179_1911930 JE.Soil.179_1913934 JE.Soil.179_1914784 JE.Soil.179_1923722 JE.Soil.179_1930444 JE.Soil.179_1934247 JE.Soil.179_1935059 JE.Soil.179_1943576 JE.Soil.179_1944757 JE.Soil.179_1946089 JE.Soil.179_1950493 JE.Soil.179_1951158 JE.Soil.179_1952630 JE.Soil.179_1956962 JE.Soil.179_1957373 JE.Soil.179_1959426 JE.Soil.179_1961825 JE.Soil.179_1966088 JE.Soil.179_1967228 JE.Soil.179_1975230 JE.Soil.179_1975592 JE.Soil.179_1978673 JE.Soil.179_1983300 JE.Soil.179_1983555 JE.Soil.179_1985301 JE.Soil.179_1989861 JE.Soil.179_1991888 JE.Soil.179_2001263 JE.Soil.179_2001673 JE.Soil.179_2003864 JE.Soil.179_2008216 JE.Soil.179_2009532 JE.Soil.179_2009893 JE.Soil.179_2012889 JE.Soil.179_2014086 JE.Soil.179_2016531 JE.Soil.179_2017457 JE.Soil.179_2017853 JE.Soil.179_2018027 JE.Soil.179_2029581 JE.Soil.179_2035526 JE.Soil.179_2036463 JE.Soil.179_2038654 JE.Soil.179_2041526 JE.Soil.179_2042574 JE.Soil.179_2045470 JE.Soil.179_2047588 JE.Soil.179_2051915 JE.Soil.179_2056179 JE.Soil.179_2065276 JE.Soil.179_2066283 JE.Soil.179_2068920 JE.Soil.179_2076192 JE.Soil.179_2079296 JE.Soil.179_2080294 JE.Soil.179_2080818 JE.Soil.179_2082218 JE.Soil.179_2084017 JE.Soil.179_2085307 JE.Soil.179_2093112 JE.Soil.179_2102253 JE.Soil.179_2104051 JE.Soil.179_2107974 JE.Soil.179_2109200 JE.Soil.179_2112711 JE.Soil.179_2114537 JE.Soil.179_2116116 JE.Soil.179_2117158 JE.Soil.179_2117447 JE.Soil.179_2117505 JE.Soil.179_2117835 JE.Soil.179_2118274 JE.Soil.179_2124574 JE.Soil.179_2126082 JE.Soil.179_2132574 JE.Soil.179_2135611 JE.Soil.179_2137063 JE.Soil.179_2137811 JE.Soil.179_2142432 JE.Soil.179_2143714 JE.Soil.179_2148937 JE.Soil.179_2150942 JE.Soil.179_2151593 JE.Soil.179_2156318 JE.Soil.179_2162073 JE.Soil.179_2179923 JE.Soil.179_2180285 JE.Soil.179_2182851 JE.Soil.179_2187931 JE.Soil.179_2188030 JE.Soil.179_2191278 JE.Soil.179_2191605 JE.Soil.179_2204532 JE.Soil.179_2206662 JE.Soil.179_2207691 JE.Soil.179_2210603 JE.Soil.179_2212639 JE.Soil.179_2215495 JE.Soil.179_2216838 JE.Soil.179_2218007 JE.Soil.179_2219776 JE.Soil.179_2225083 JE.Soil.179_2225242 JE.Soil.179_2225556 JE.Soil.179_2226712 JE.Soil.179_2229045 JE.Soil.179_2232208 JE.Soil.179_2236425 JE.Soil.179_2245759 JE.Soil.179_2246177 JE.Soil.179_2248085 JE.Soil.179_2248863 JE.Soil.179_2250609 JE.Soil.179_2253334 JE.Soil.179_2255624 JE.Soil.179_2255941 JE.Soil.179_2270975 JE.Soil.179_2275318 JE.Soil.179_2275827 JE.Soil.179_2275923 JE.Soil.179_2278353 JE.Soil.179_2281709 JE.Soil.179_2281757 JE.Soil.179_2291486 JE.Soil.179_2297113 JE.Soil.179_2300146 JE.Soil.179_2301208 JE.Soil.179_2301735 JE.Soil.179_2303183 JE.Soil.179_2307022 JE.Soil.179_2308309 JE.Soil.179_2309440 JE.Soil.179_2310045 JE.Soil.179_2312309 JE.Soil.179_2320583 JE.Soil.179_2321572 JE.Soil.179_2321820 JE.Soil.179_2322268 JE.Soil.179_2327304 JE.Soil.179_2329224 JE.Soil.179_2334909 JE.Soil.179_2336985 JE.Soil.179_2337013 JE.Soil.179_2353421 JE.Soil.179_2356588 JE.Soil.179_2357465 JE.Soil.179_2357552 JE.Soil.179_2361723 JE.Soil.179_2361988 JE.Soil.179_2371292 JE.Soil.179_2386208 JE.Soil.179_2394304 JE.Soil.179_2394881 JE.Soil.179_2396618 JE.Soil.179_2399122 JE.Soil.179_2403369 JE.Soil.179_2413271 JE.Soil.179_2413276 JE.Soil.179_2417392 JE.Soil.179_2420065 JE.Soil.179_2421254 JE.Soil.179_2421963 JE.Soil.179_2434332 JE.Soil.179_2436009 JE.Soil.179_2439991 JE.Soil.179_2447402 JE.Soil.179_2451310 JE.Soil.179_2453340 JE.Soil.179_2456439 JE.Soil.179_2457175 JE.Soil.179_2469830 JE.Soil.179_2474146 JE.Soil.179_2482360 JE.Soil.179_2499454 JE.Soil.179_2500133 JE.Soil.179_2502044 JE.Soil.179_2503967 JE.Soil.179_2511891 JE.Soil.179_2512115 JE.Soil.179_2517857 JE.Soil.183_8395 JE.Soil.183_11433 JE.Soil.183_12676 JE.Soil.183_29626 JE.Soil.183_34088 JE.Soil.183_59573 JE.Soil.183_65329 JE.Soil.183_134379 JE.Soil.183_141725 JE.Soil.183_147870 JE.Soil.183_158109 JE.Soil.183_174651 JE.Soil.183_183360 JE.Soil.183_184422 JE.Soil.183_189806 JE.Soil.183_192876 JE.Soil.183_193428 JE.Soil.183_197463 JE.Soil.183_201376 JE.Soil.183_216381 JE.Soil.183_216562 JE.Soil.183_221877 JE.Soil.183_284167 JE.Soil.183_314033 JE.Soil.183_347244 JE.Soil.183_350573 JE.Soil.183_351102 JE.Soil.183_363597 JE.Soil.183_364944 JE.Soil.183_370670 JE.Soil.183_371669 JE.Soil.183_375973 JE.Soil.183_422458 JE.Soil.183_462784 JE.Soil.183_469964 JE.Soil.183_470193 JE.Soil.183_474775 JE.Soil.183_489935 JE.Soil.183_501556 JE.Soil.183_512322 JE.Soil.183_514064 JE.Soil.183_539213 JE.Soil.183_584915 JE.Soil.183_593198 JE.Soil.183_608175 JE.Soil.183_609402 JE.Soil.183_613889 JE.Soil.183_631001 JE.Soil.183_648249 JE.Soil.183_659238 JE.Soil.183_702021 JE.Soil.183_712892 JE.Soil.183_734106 JE.Soil.183_741270 JE.Soil.183_755622 JE.Soil.183_763818 JE.Soil.183_763993 JE.Soil.183_804268 JE.Soil.183_810051 JE.Soil.183_812548 JE.Soil.183_864581 JE.Soil.183_909403 JE.Soil.183_940908 JE.Soil.183_959921 JE.Soil.183_969244 JE.Soil.183_971782 JE.Soil.183_983008 JE.Soil.183_1009033 JE.Soil.183_1030073 JE.Soil.183_1040855 JE.Soil.183_1049518 JE.Soil.183_1089074 JE.Soil.183_1094865 JE.Soil.183_1111506 JE.Soil.183_1115481 JE.Soil.183_1142032 JE.Soil.183_1143256 JE.Soil.183_1154271 JE.Soil.183_1157862 JE.Soil.183_1183234 JE.Soil.183_1207190 JE.Soil.183_1216114 JE.Soil.183_1225101 JE.Soil.183_1236335 JE.Soil.183_1241346 JE.Soil.183_1249875 JE.Soil.183_1262493 JE.Soil.183_1288940 JE.Soil.183_1295690 JE.Soil.183_1306950 JE.Soil.183_1335850 JE.Soil.183_1343699 JE.Soil.183_1351460 JE.Soil.183_1358958 JE.Soil.183_1390862 JE.Soil.183_1402196 JE.Soil.183_1426624 JE.Soil.183_1432598 JE.Soil.183_1452814 JE.Soil.183_1456756 JE.Soil.183_1484853 JE.Soil.183_1493138 JE.Soil.183_1496217 JE.Soil.183_1507852 JE.Soil.183_1507920 JE.Soil.183_1507987 JE.Soil.183_1511518 JE.Soil.183_1528591 JE.Soil.183_1528702 JE.Soil.183_1562911 JE.Soil.183_1568247 JE.Soil.183_1582068 JE.Soil.183_1595051 JE.Soil.183_1595154 JE.Soil.183_1618359 JE.Soil.187_11362 JE.Soil.187_15245 JE.Soil.187_15279 JE.Soil.187_30871 JE.Soil.187_35824 JE.Soil.187_37498 JE.Soil.187_46742 JE.Soil.187_47889 JE.Soil.187_49065 JE.Soil.187_50301 JE.Soil.187_50495 JE.Soil.187_52318 JE.Soil.187_52655 JE.Soil.187_62204 JE.Soil.187_74114 JE.Soil.187_82513 JE.Soil.187_96186 JE.Soil.187_99199 JE.Soil.187_101317 JE.Soil.187_102051 JE.Soil.187_105904 JE.Soil.187_109496 JE.Soil.187_113192 JE.Soil.187_118422 JE.Soil.187_143924 JE.Soil.187_150276 JE.Soil.187_174429 JE.Soil.187_184413 JE.Soil.187_190769 JE.Soil.187_195727 JE.Soil.187_196417 JE.Soil.187_196587 JE.Soil.187_196701 JE.Soil.187_197672 JE.Soil.187_199528 JE.Soil.187_208941 JE.Soil.187_240367 JE.Soil.187_242068 JE.Soil.187_244244 JE.Soil.187_245734 JE.Soil.187_257334 JE.Soil.187_267159 JE.Soil.187_270031 JE.Soil.187_274107 JE.Soil.187_274266 JE.Soil.187_277753 JE.Soil.187_280972 JE.Soil.187_284101 JE.Soil.187_288727 JE.Soil.187_294725 JE.Soil.187_294729 JE.Soil.187_297689 JE.Soil.187_302225 JE.Soil.187_304081 JE.Soil.187_314604 JE.Soil.187_314894 JE.Soil.187_315792 JE.Soil.187_323476 JE.Soil.187_323852 JE.Soil.187_328087 JE.Soil.187_328606 JE.Soil.187_334871 JE.Soil.187_348432 JE.Soil.187_354367 JE.Soil.187_358866 JE.Soil.187_365675 JE.Soil.187_394220 JE.Soil.187_395411 JE.Soil.187_397100 JE.Soil.187_397230 JE.Soil.187_399419 JE.Soil.187_405496 JE.Soil.187_408296 JE.Soil.187_408541 JE.Soil.187_409052 JE.Soil.187_413915 JE.Soil.187_414056 JE.Soil.187_414371 JE.Soil.187_415035 JE.Soil.187_428540 JE.Soil.187_432652 JE.Soil.187_438766 JE.Soil.187_459911 JE.Soil.187_466394 JE.Soil.187_482289 JE.Soil.187_484809 JE.Soil.187_487326 JE.Soil.187_491894 JE.Soil.187_492110 JE.Soil.187_498398 JE.Soil.187_506212 JE.Soil.187_508338 JE.Soil.187_513467 JE.Soil.187_519028 JE.Soil.187_521723 JE.Soil.187_525924 JE.Soil.187_531049 JE.Soil.187_546537 JE.Soil.187_547892 JE.Soil.187_547976 JE.Soil.187_549820 JE.Soil.187_550490 JE.Soil.187_556719 JE.Soil.187_564111 JE.Soil.187_564145 JE.Soil.187_596093 JE.Soil.187_603576 JE.Soil.187_608142 JE.Soil.187_618360 JE.Soil.187_619010 JE.Soil.187_629096 JE.Soil.187_632178 JE.Soil.187_646529 JE.Soil.187_648859 JE.Soil.187_650156 JE.Soil.187_650668 JE.Soil.187_653531 JE.Soil.187_657123 JE.Soil.187_657394 JE.Soil.187_668237 JE.Soil.187_674476 JE.Soil.187_694981 JE.Soil.187_701047 JE.Soil.187_707375 JE.Soil.187_709617 JE.Soil.187_716704 JE.Soil.187_721432 JE.Soil.187_722784 JE.Soil.187_726802 JE.Soil.187_729319 JE.Soil.187_729562 JE.Soil.187_735352 JE.Soil.187_738951 JE.Soil.187_744931 JE.Soil.187_749647 JE.Soil.187_759758 JE.Soil.187_762385 JE.Soil.187_769050 JE.Soil.187_769157 JE.Soil.187_770734 JE.Soil.187_772333 JE.Soil.187_783944 JE.Soil.187_784314 JE.Soil.187_786746 JE.Soil.187_788964 JE.Soil.187_790805 JE.Soil.187_795189 JE.Soil.187_796173 JE.Soil.187_797600 JE.Soil.187_803627 JE.Soil.187_803716 JE.Soil.187_810826 JE.Soil.187_813462 JE.Soil.187_820454 JE.Soil.187_824974 JE.Soil.187_831462 JE.Soil.187_853414 JE.Soil.187_856844 JE.Soil.187_871419 JE.Soil.187_880840 JE.Soil.187_897100 JE.Soil.187_897334 JE.Soil.187_905414 JE.Soil.187_905997 JE.Soil.187_907578 JE.Soil.187_916261 JE.Soil.187_916936 JE.Soil.187_923361 JE.Soil.187_928927 JE.Soil.187_933435 JE.Soil.187_957785 JE.Soil.187_993825 JE.Soil.187_998670 JE.Soil.187_1000438 JE.Soil.187_1001096 JE.Soil.187_1004296 JE.Soil.187_1005101 JE.Soil.187_1015966 JE.Soil.187_1016919 JE.Soil.187_1018211 JE.Soil.187_1037752 JE.Soil.187_1038708 JE.Soil.187_1040273 JE.Soil.187_1045409 JE.Soil.187_1047920 JE.Soil.187_1050918 JE.Soil.187_1054422 JE.Soil.187_1056030 JE.Soil.187_1057791 JE.Soil.187_1057984 JE.Soil.187_1067689 JE.Soil.187_1074613 JE.Soil.187_1079914 JE.Soil.187_1080956 JE.Soil.187_1092121 JE.Soil.187_1092151 JE.Soil.187_1103425 JE.Soil.187_1106714 JE.Soil.187_1127901 JE.Soil.187_1132998 JE.Soil.187_1133891 JE.Soil.187_1133925 JE.Soil.187_1136551 JE.Soil.187_1137113 JE.Soil.187_1140280 JE.Soil.187_1142381 JE.Soil.187_1145896 JE.Soil.187_1150598 JE.Soil.187_1160666 JE.Soil.187_1162875 JE.Soil.187_1163963 JE.Soil.187_1174290 JE.Soil.187_1179901 JE.Soil.187_1186348 JE.Soil.187_1193761 JE.Soil.187_1205021 JE.Soil.187_1205477 JE.Soil.187_1213861 JE.Soil.187_1219263 JE.Soil.187_1219492 JE.Soil.187_1219750 JE.Soil.187_1229799 JE.Soil.187_1230019 JE.Soil.187_1254557 JE.Soil.187_1259802 JE.Soil.187_1274376 JE.Soil.187_1277354 JE.Soil.187_1278712 JE.Soil.187_1285866 JE.Soil.187_1288961 JE.Soil.187_1293543 JE.Soil.187_1293886 JE.Soil.187_1299129 JE.Soil.187_1308062 JE.Soil.187_1309665 JE.Soil.187_1309715 JE.Soil.187_1316006 JE.Soil.187_1317145 JE.Soil.187_1318506 JE.Soil.187_1321948 JE.Soil.187_1328557 JE.Soil.187_1330913 JE.Soil.187_1332073 JE.Soil.187_1355077 JE.Soil.187_1363393 JE.Soil.187_1365878 JE.Soil.187_1367983 JE.Soil.187_1368072 JE.Soil.187_1368236 JE.Soil.187_1372308 JE.Soil.187_1372390 JE.Soil.187_1374575 JE.Soil.187_1383750 JE.Soil.187_1388641 JE.Soil.187_1396051 JE.Soil.187_1405375 JE.Soil.187_1410940 JE.Soil.187_1414154 JE.Soil.187_1425547 JE.Soil.187_1430913 JE.Soil.187_1446332 JE.Soil.187_1461264 JE.Soil.187_1481932 JE.Soil.187_1482973 JE.Soil.187_1483841 JE.Soil.187_1484354 JE.Soil.187_1493201 JE.Soil.187_1495594 JE.Soil.187_1505402 JE.Soil.187_1511965 JE.Soil.187_1512548 JE.Soil.187_1514011 JE.Soil.187_1516334 JE.Soil.187_1517306 JE.Soil.187_1532696 JE.Soil.187_1536626 JE.Soil.187_1558858 JE.Soil.187_1558963 JE.Soil.187_1569457 JE.Soil.187_1570546 JE.Soil.187_1574051 JE.Soil.187_1578530 JE.Soil.187_1589224 JE.Soil.187_1594472 JE.Soil.187_1595521 JE.Soil.187_1598101 JE.Soil.187_1600960 JE.Soil.187_1611254 JE.Soil.187_1611658 JE.Soil.187_1615312 JE.Soil.187_1624433 JE.Soil.187_1624559 JE.Soil.187_1633509 JE.Soil.187_1637700 JE.Soil.187_1638977 JE.Soil.187_1651903 JE.Soil.187_1653687 JE.Soil.187_1653756 JE.Soil.187_1660554 JE.Soil.187_1668333 JE.Soil.187_1670954 JE.Soil.187_1676236 JE.Soil.187_1681959 JE.Soil.187_1681981 JE.Soil.187_1683792 JE.Soil.187_1686954 JE.Soil.187_1688267 JE.Soil.187_1690949 JE.Soil.187_1702029 JE.Soil.187_1710085 JE.Soil.187_1712234 JE.Soil.187_1721955 JE.Soil.187_1732396 JE.Soil.187_1746083 JE.Soil.187_1746699 JE.Soil.187_1755157 JE.Soil.187_1756822 JE.Soil.187_1763207 JE.Soil.187_1767303 JE.Soil.187_1779665 JE.Soil.187_1788195 JE.Soil.187_1800950 JE.Soil.187_1809690 JE.Soil.187_1810272 JE.Soil.187_1815077 JE.Soil.187_1818582 JE.Soil.187_1819093 JE.Soil.187_1819604 JE.Soil.187_1819897 JE.Soil.187_1825819 JE.Soil.187_1834199 JE.Soil.187_1838779 JE.Soil.187_1844094 JE.Soil.187_1854263 JE.Soil.187_1857464 JE.Soil.187_1860176 JE.Soil.187_1864970 JE.Soil.187_1869833 JE.Soil.187_1877052 JE.Soil.187_1879203 JE.Soil.187_1889692 JE.Soil.187_1892500 JE.Soil.187_1896825 JE.Soil.187_1898416 JE.Soil.187_1910807 JE.Soil.187_1914685 JE.Soil.187_1916562 JE.Soil.187_1919964 JE.Soil.187_1922730 JE.Soil.187_1924032 JE.Soil.187_1924382 JE.Soil.187_1927109 JE.Soil.187_1927411 JE.Soil.187_1931546 JE.Soil.187_1933922 JE.Soil.187_1943185 JE.Soil.187_1956168 JE.Soil.187_1956209 JE.Soil.187_1960966 JE.Soil.187_1980958 JE.Soil.187_1981017 JE.Soil.187_1984234 JE.Soil.187_1989741 JE.Soil.187_1991091 JE.Soil.187_1996894 JE.Soil.187_2008165 JE.Soil.187_2013643 JE.Soil.187_2018787 JE.Soil.187_2019553 JE.Soil.187_2021177 JE.Soil.187_2021282 JE.Soil.187_2025636 JE.Soil.187_2028256 JE.Soil.187_2032560 JE.Soil.187_2036232 JE.Soil.187_2043032 JE.Soil.187_2046259 JE.Soil.187_2051240 JE.Soil.187_2055750 JE.Soil.187_2056096 JE.Soil.187_2057183 JE.Soil.187_2057393 JE.Soil.187_2058197 JE.Soil.187_2075869 JE.Soil.187_2076078 JE.Soil.187_2085862 JE.Soil.187_2091746 JE.Soil.187_2092672 JE.Soil.187_2103031 JE.Soil.187_2111598 JE.Soil.187_2111710 JE.Soil.187_2118593 JE.Soil.187_2122632 JE.Soil.191_10340 JE.Soil.191_10448 JE.Soil.191_10518 JE.Soil.191_16095 JE.Soil.191_16989 JE.Soil.191_22254 JE.Soil.191_32982 JE.Soil.191_42422 JE.Soil.191_46933 JE.Soil.191_47460 JE.Soil.191_87535 JE.Soil.191_91701 JE.Soil.191_100936 JE.Soil.191_116387 JE.Soil.191_146832 JE.Soil.191_207224 JE.Soil.191_216239 JE.Soil.191_217102 JE.Soil.191_240502 JE.Soil.191_258799 JE.Soil.191_278508 JE.Soil.191_282211 JE.Soil.191_325694 JE.Soil.191_351354 JE.Soil.191_365111 JE.Soil.191_394196 JE.Soil.191_401722 JE.Soil.191_417333 JE.Soil.191_450747 JE.Soil.191_464663 JE.Soil.191_485632 JE.Soil.191_507619 JE.Soil.191_508061 JE.Soil.191_533911 JE.Soil.191_539914 JE.Soil.191_541486 JE.Soil.191_549356 JE.Soil.191_554017 JE.Soil.191_559219 JE.Soil.191_560170 JE.Soil.191_565047 JE.Soil.191_578899 JE.Soil.191_598084 JE.Soil.191_601072 JE.Soil.191_620539 JE.Soil.191_628235 JE.Soil.191_666758 JE.Soil.191_715624 JE.Soil.191_716599 JE.Soil.191_776769 JE.Soil.191_786623 JE.Soil.191_792296 JE.Soil.191_799849 JE.Soil.191_870572 JE.Soil.191_872255 JE.Soil.191_891628 JE.Soil.191_895168 JE.Soil.191_895195 JE.Soil.191_926541 JE.Soil.191_927512 JE.Soil.191_944590 JE.Soil.191_962535 JE.Soil.191_973207 JE.Soil.191_973646 JE.Soil.191_975024 JE.Soil.191_1015293 JE.Soil.191_1029407 JE.Soil.191_1031396 JE.Soil.191_1038701 JE.Soil.191_1043222 JE.Soil.191_1056970 JE.Soil.191_1059691 JE.Soil.191_1065563 JE.Soil.191_1069875 JE.Soil.191_1096031 JE.Soil.191_1105229 JE.Soil.191_1151614 JE.Soil.191_1172016 JE.Soil.191_1214962 JE.Soil.191_1224971 JE.Soil.191_1227945 JE.Soil.191_1322647 JE.Soil.191_1328112 JE.Soil.191_1347416 JE.Soil.191_1388260 JE.Soil.191_1399051 JE.Soil.191_1442144 JE.Soil.191_1456651 JE.Soil.191_1464408 JE.Soil.191_1482432 JE.Soil.191_1482682 JE.Soil.191_1495406 JE.Soil.191_1497837 JE.Soil.191_1548932 JE.Soil.191_1597428 JE.Soil.191_1620712 JE.Soil.191_1624397 JE.Soil.191_1714310 JE.Soil.191_1720252 JE.Soil.191_1728254 JE.Soil.191_1760801 JE.Soil.191_1804461 JE.Soil.191_1809152 JE.Soil.191_1831699 JE.Soil.191_1841650 JE.Soil.191_1863292 JE.Soil.191_1867301 JE.Soil.191_1913073 JE.Soil.191_1928347 JE.Soil.191_1928468 JE.Soil.191_1928895 JE.Soil.191_1929499 JE.Soil.191_1963287 JE.Soil.191_1992649 JE.Soil.191_2000344 JE.Soil.191_2005794 JE.Soil.191_2038287 JE.Soil.191_2056204 JE.Soil.191_2058855 JE.Soil.191_2062126 JE.Soil.191_2068481 JE.Soil.191_2087464 JE.Soil.191_2155187 JE.Soil.191_2155623 JE.Soil.191_2174701 JE.Soil.191_2198233 JE.Soil.191_2204060 JE.Soil.191_2209984 JE.Soil.191_2219635 JE.Soil.191_2261411 JE.Soil.191_2268128 JE.Soil.191_2277217 JE.Soil.191_2292679 JE.Soil.191_2300291 JE.Soil.191_2315605 JE.Soil.195_5369 JE.Soil.195_6890 JE.Soil.195_20394 JE.Soil.195_24178 JE.Soil.195_26246 JE.Soil.195_26303 JE.Soil.195_32436 JE.Soil.195_45296 JE.Soil.195_56561 JE.Soil.195_57986 JE.Soil.195_59244 JE.Soil.195_65800 JE.Soil.195_66447 JE.Soil.195_75471 JE.Soil.195_75896 JE.Soil.195_78552 JE.Soil.195_78918 JE.Soil.195_78992 JE.Soil.195_81984 JE.Soil.195_89337 JE.Soil.195_99941 JE.Soil.195_102343 JE.Soil.195_102733 JE.Soil.195_105618 JE.Soil.195_110518 JE.Soil.195_118745 JE.Soil.195_122274 JE.Soil.195_128280 JE.Soil.195_134858 JE.Soil.195_143152 JE.Soil.195_151504 JE.Soil.195_158896 JE.Soil.195_159021 JE.Soil.195_162915 JE.Soil.195_163899 JE.Soil.195_169297 JE.Soil.195_171921 JE.Soil.195_173863 JE.Soil.195_175606 JE.Soil.195_189727 JE.Soil.195_204106 JE.Soil.195_207796 JE.Soil.195_214680 JE.Soil.195_217277 JE.Soil.195_224923 JE.Soil.195_229261 JE.Soil.195_229981 JE.Soil.195_230003 JE.Soil.195_246305 JE.Soil.195_249925 JE.Soil.195_262998 JE.Soil.195_270389 JE.Soil.195_271434 JE.Soil.195_288628 JE.Soil.195_288697 JE.Soil.195_290007 JE.Soil.195_290713 JE.Soil.195_298748 JE.Soil.195_301469 JE.Soil.195_302192 JE.Soil.195_302904 JE.Soil.195_313289 JE.Soil.195_319799 JE.Soil.195_321745 JE.Soil.195_326093 JE.Soil.195_327662 JE.Soil.195_328735 JE.Soil.195_353804 JE.Soil.195_359215 JE.Soil.195_361730 JE.Soil.195_363141 JE.Soil.195_363649 JE.Soil.195_372042 JE.Soil.195_374468 JE.Soil.195_385054 JE.Soil.195_387479 JE.Soil.195_389833 JE.Soil.195_390098 JE.Soil.195_400528 JE.Soil.195_400736 JE.Soil.195_407638 JE.Soil.195_407640 JE.Soil.195_409036 JE.Soil.195_409461 JE.Soil.195_411565 JE.Soil.195_412991 JE.Soil.195_419070 JE.Soil.195_421803 JE.Soil.195_430162 JE.Soil.195_438262 JE.Soil.195_448869 JE.Soil.195_455370 JE.Soil.195_469303 JE.Soil.195_471644 JE.Soil.195_473304 JE.Soil.195_480139 JE.Soil.195_489406 JE.Soil.195_491506 JE.Soil.195_495898 JE.Soil.195_499019 JE.Soil.195_506219 JE.Soil.195_509606 JE.Soil.195_522761 JE.Soil.195_531916 JE.Soil.195_532419 JE.Soil.195_533287 JE.Soil.195_534588 JE.Soil.195_534724 JE.Soil.195_536233 JE.Soil.195_538996 JE.Soil.195_545197 JE.Soil.195_551664 JE.Soil.195_580819 JE.Soil.195_584441 JE.Soil.195_586174 JE.Soil.195_587466 JE.Soil.195_588426 JE.Soil.195_591793 JE.Soil.195_608983 JE.Soil.195_611468 JE.Soil.195_613379 JE.Soil.195_614191 JE.Soil.195_627996 JE.Soil.195_648270 JE.Soil.195_648498 JE.Soil.195_649769 JE.Soil.195_654208 JE.Soil.195_660033 JE.Soil.195_663238 JE.Soil.195_667263 JE.Soil.195_673805 JE.Soil.195_675071 JE.Soil.195_677408 JE.Soil.195_683513 JE.Soil.195_684581 JE.Soil.195_697221 JE.Soil.195_701674 JE.Soil.195_703939 JE.Soil.195_709011 JE.Soil.195_712557 JE.Soil.195_712635 JE.Soil.195_714619 JE.Soil.195_729050 JE.Soil.195_738448 JE.Soil.195_746034 JE.Soil.195_755748 JE.Soil.195_767772 JE.Soil.195_768470 JE.Soil.195_774971 JE.Soil.195_776899 JE.Soil.195_787281 JE.Soil.195_790094 JE.Soil.195_792490 JE.Soil.195_794399 JE.Soil.195_794454 JE.Soil.195_798212 JE.Soil.195_802804 JE.Soil.195_816649 JE.Soil.195_822462 JE.Soil.195_824857 JE.Soil.195_829102 JE.Soil.195_830688 JE.Soil.195_830760 JE.Soil.195_833221 JE.Soil.195_834139 JE.Soil.195_840972 JE.Soil.195_842484 JE.Soil.195_842512 JE.Soil.195_844469 JE.Soil.195_847705 JE.Soil.195_851667 JE.Soil.195_857416 JE.Soil.195_857936 JE.Soil.195_865122 JE.Soil.195_866636 JE.Soil.195_873303 JE.Soil.195_873543 JE.Soil.195_878198 JE.Soil.195_882092 JE.Soil.195_888266 JE.Soil.195_888965 JE.Soil.195_890733 JE.Soil.195_897020 JE.Soil.195_898502 JE.Soil.195_908912 JE.Soil.195_912669 JE.Soil.195_915191 JE.Soil.195_920787 JE.Soil.195_925874 JE.Soil.195_933865 JE.Soil.195_943274 JE.Soil.195_943934 JE.Soil.195_954996 JE.Soil.195_963055 JE.Soil.195_965285 JE.Soil.195_966643 JE.Soil.195_969528 JE.Soil.195_973213 JE.Soil.195_982789 JE.Soil.195_982924 JE.Soil.195_984343 JE.Soil.195_991114 JE.Soil.195_993168 JE.Soil.195_1005313 JE.Soil.195_1005625 JE.Soil.195_1007529 JE.Soil.195_1014871 JE.Soil.195_1018827 JE.Soil.195_1031093 JE.Soil.195_1043430 JE.Soil.195_1052880 JE.Soil.195_1057543 JE.Soil.195_1061912 JE.Soil.195_1064120 JE.Soil.195_1071192 JE.Soil.195_1073213 JE.Soil.195_1073301 JE.Soil.195_1075905 JE.Soil.195_1082028 JE.Soil.195_1084905 JE.Soil.195_1088508 JE.Soil.195_1093378 JE.Soil.195_1105074 JE.Soil.195_1107126 JE.Soil.195_1111775 JE.Soil.195_1112432 JE.Soil.195_1115285 JE.Soil.195_1117859 JE.Soil.195_1132379 JE.Soil.195_1134427 JE.Soil.195_1137474 JE.Soil.195_1143758 JE.Soil.195_1143785 JE.Soil.195_1144512 JE.Soil.195_1150580 JE.Soil.195_1183744 JE.Soil.195_1191203 JE.Soil.195_1194448 JE.Soil.195_1196739 JE.Soil.195_1198772 JE.Soil.195_1204058 JE.Soil.195_1204490 JE.Soil.195_1210658 JE.Soil.195_1218569 JE.Soil.195_1224457 JE.Soil.195_1231606 JE.Soil.195_1233899 JE.Soil.195_1237223 JE.Soil.195_1242292 JE.Soil.195_1251939 JE.Soil.195_1252494 JE.Soil.195_1253699 JE.Soil.195_1257072 JE.Soil.195_1259108 JE.Soil.195_1268337 JE.Soil.195_1271644 JE.Soil.195_1271845 JE.Soil.195_1279753 JE.Soil.195_1282581 JE.Soil.195_1288395 JE.Soil.195_1296464 JE.Soil.195_1297213 JE.Soil.195_1304106 JE.Soil.195_1329786 JE.Soil.195_1330337 JE.Soil.195_1330990 JE.Soil.195_1332948 JE.Soil.195_1333973 JE.Soil.195_1338208 JE.Soil.195_1338463 JE.Soil.195_1345729 JE.Soil.195_1347276 JE.Soil.195_1354035 JE.Soil.195_1363522 JE.Soil.195_1370837 JE.Soil.195_1374893 JE.Soil.195_1386474 JE.Soil.195_1388541 JE.Soil.195_1403302 JE.Soil.195_1406778 JE.Soil.195_1408771 JE.Soil.195_1410306 JE.Soil.195_1411060 JE.Soil.195_1416192 JE.Soil.195_1420055 JE.Soil.195_1424818 JE.Soil.195_1432217 JE.Soil.195_1432364 JE.Soil.195_1437661 JE.Soil.195_1443464 JE.Soil.195_1443588 JE.Soil.195_1452162 JE.Soil.195_1456878 JE.Soil.195_1457140 JE.Soil.195_1463999 JE.Soil.195_1466486 JE.Soil.195_1469663 JE.Soil.195_1472993 JE.Soil.195_1473425 JE.Soil.195_1482315 JE.Soil.195_1504754 JE.Soil.195_1508873 JE.Soil.195_1514879 JE.Soil.195_1514882 JE.Soil.195_1518063 JE.Soil.195_1518820 JE.Soil.195_1527502 JE.Soil.195_1529117 JE.Soil.195_1536399 JE.Soil.195_1540147 JE.Soil.195_1542341 JE.Soil.195_1543847 JE.Soil.195_1545821 JE.Soil.195_1552398 JE.Soil.195_1571055 JE.Soil.195_1571692 JE.Soil.195_1572666 JE.Soil.195_1587152 JE.Soil.195_1593531 JE.Soil.195_1593656 JE.Soil.195_1594111 JE.Soil.195_1596010 JE.Soil.195_1603522 JE.Soil.195_1604964 JE.Soil.195_1612703 JE.Soil.195_1623585 JE.Soil.195_1623653 JE.Soil.195_1626678 JE.Soil.195_1635386 JE.Soil.195_1639293 JE.Soil.195_1641078 JE.Soil.195_1641528 JE.Soil.195_1648471 JE.Soil.195_1663328 JE.Soil.195_1675293 JE.Soil.195_1687376 JE.Soil.195_1690494 JE.Soil.195_1700594 JE.Soil.195_1701887 JE.Soil.195_1713068 JE.Soil.195_1721201 JE.Soil.195_1723061 JE.Soil.195_1734137 JE.Soil.195_1739714 JE.Soil.195_1752446 JE.Soil.195_1754193 JE.Soil.195_1754369 JE.Soil.195_1755415 JE.Soil.195_1759196 JE.Soil.195_1763565 JE.Soil.195_1766289 JE.Soil.195_1767882 JE.Soil.195_1768962 JE.Soil.195_1775474 JE.Soil.195_1786469 JE.Soil.195_1786710 JE.Soil.195_1794877 JE.Soil.195_1795138 JE.Soil.195_1795437 JE.Soil.195_1807532 JE.Soil.195_1821252 JE.Soil.195_1821604 JE.Soil.195_1823469 JE.Soil.195_1823898 JE.Soil.195_1825632 JE.Soil.195_1833767 JE.Soil.195_1841758 JE.Soil.195_1842024 JE.Soil.195_1844458 JE.Soil.195_1845451 JE.Soil.195_1847656 JE.Soil.195_1848121 JE.Soil.195_1849909 JE.Soil.195_1854670 JE.Soil.195_1855217 JE.Soil.195_1859184 JE.Soil.195_1869598 JE.Soil.195_1869909 JE.Soil.195_1872905 JE.Soil.195_1884187 JE.Soil.195_1888398 JE.Soil.195_1890361 JE.Soil.195_1891184 JE.Soil.195_1891749 JE.Soil.195_1895261 JE.Soil.195_1895976 JE.Soil.195_1897799 JE.Soil.195_1905187 JE.Soil.195_1905348 JE.Soil.195_1908966 JE.Soil.195_1920383 JE.Soil.195_1931922 JE.Soil.195_1932071 JE.Soil.195_1940478 JE.Soil.195_1944652 JE.Soil.195_1953654 JE.Soil.195_1961233 JE.Soil.195_1963185 JE.Soil.195_1963256 JE.Soil.195_1971055 JE.Soil.195_1972804 JE.Soil.195_1978917 JE.Soil.195_1979722 JE.Soil.195_1984417 JE.Soil.195_1990347 JE.Soil.195_2001792 JE.Soil.195_2010911 JE.Soil.195_2016748 JE.Soil.195_2017530 JE.Soil.195_2023571 JE.Soil.195_2023650 JE.Soil.195_2028269 JE.Soil.195_2037667 JE.Soil.195_2042614 JE.Soil.195_2045567 JE.Soil.195_2061280 JE.Soil.195_2061556 JE.Soil.195_2073748 JE.Soil.195_2074943 JE.Soil.195_2079651 JE.Soil.195_2091640 JE.Soil.195_2112456 JE.Soil.195_2125344 JE.Soil.195_2128631 JE.Soil.195_2133233 JE.Soil.195_2135151 JE.Soil.195_2135596 JE.Soil.195_2138067 JE.Soil.195_2139461 JE.Soil.195_2143439 JE.Soil.195_2158066 JE.Soil.195_2158872 JE.Soil.195_2168019 JE.Soil.195_2168772 JE.Soil.195_2169845 JE.Soil.195_2197569 JE.Soil.195_2212799 JE.Soil.195_2214143 JE.Soil.195_2214817 JE.Soil.195_2217965 JE.Soil.195_2220346 JE.Soil.195_2222282 JE.Soil.195_2223606 JE.Soil.195_2225132 JE.Soil.195_2226276 JE.Soil.195_2233063 JE.Soil.195_2237555 JE.Soil.195_2240398 JE.Soil.195_2248291 JE.Soil.195_2248441 JE.Soil.195_2248692 JE.Soil.195_2249544 JE.Soil.195_2253214 JE.Soil.195_2255859 JE.Soil.195_2255880 JE.Soil.195_2263515 JE.Soil.195_2264800 JE.Soil.195_2270674 JE.Soil.195_2271434 JE.Soil.195_2271910 JE.Soil.195_2280178 JE.Soil.195_2281578 JE.Soil.195_2283922 JE.Soil.195_2292198 JE.Soil.195_2296775 JE.Soil.195_2297480 JE.Soil.195_2297726 JE.Soil.195_2306458 JE.Soil.195_2331340 JE.Soil.195_2333463 JE.Soil.199_4215 JE.Soil.199_9264 JE.Soil.199_9845 JE.Soil.199_14198 JE.Soil.199_14306 JE.Soil.199_14738 JE.Soil.199_15132 JE.Soil.199_15603 JE.Soil.199_32064 JE.Soil.199_34067 JE.Soil.199_36791 JE.Soil.199_40491 JE.Soil.199_60334 JE.Soil.199_69446 JE.Soil.199_69737 JE.Soil.199_73571 JE.Soil.199_83827 JE.Soil.199_87272 JE.Soil.199_87984 JE.Soil.199_105686 JE.Soil.199_109530 JE.Soil.199_113433 JE.Soil.199_116120 JE.Soil.199_120422 JE.Soil.199_126494 JE.Soil.199_136102 JE.Soil.199_137480 JE.Soil.199_145844 JE.Soil.199_148386 JE.Soil.199_155697 JE.Soil.199_156234 JE.Soil.199_165108 JE.Soil.199_167335 JE.Soil.199_171903 JE.Soil.199_173969 JE.Soil.199_205274 JE.Soil.199_206240 JE.Soil.199_206426 JE.Soil.199_208858 JE.Soil.199_210885 JE.Soil.199_212340 JE.Soil.199_214211 JE.Soil.199_220690 JE.Soil.199_238556 JE.Soil.199_244670 JE.Soil.199_244927 JE.Soil.199_248978 JE.Soil.199_253126 JE.Soil.199_254347 JE.Soil.199_266505 JE.Soil.199_271258 JE.Soil.199_271306 JE.Soil.199_274667 JE.Soil.199_275126 JE.Soil.199_275766 JE.Soil.199_278171 JE.Soil.199_290459 JE.Soil.199_321117 JE.Soil.199_321263 JE.Soil.199_323769 JE.Soil.199_334613 JE.Soil.199_339600 JE.Soil.199_348210 JE.Soil.199_348920 JE.Soil.199_352347 JE.Soil.199_356764 JE.Soil.199_368046 JE.Soil.199_374389 JE.Soil.199_378556 JE.Soil.199_381832 JE.Soil.199_386222 JE.Soil.199_402176 JE.Soil.199_421507 JE.Soil.199_440836 JE.Soil.199_442411 JE.Soil.199_449799 JE.Soil.199_452532 JE.Soil.199_460154 JE.Soil.199_461662 JE.Soil.199_497621 JE.Soil.199_498032 JE.Soil.199_499968 JE.Soil.199_503038 JE.Soil.199_505123 JE.Soil.199_508901 JE.Soil.199_511923 JE.Soil.199_525463 JE.Soil.199_525781 JE.Soil.199_531151 JE.Soil.199_545884 JE.Soil.199_551433 JE.Soil.199_555500 JE.Soil.199_566489 JE.Soil.199_566655 JE.Soil.199_567135 JE.Soil.199_591054 JE.Soil.199_591231 JE.Soil.199_598857 JE.Soil.199_618404 JE.Soil.199_618693 JE.Soil.199_620986 JE.Soil.199_621432 JE.Soil.199_621618 JE.Soil.199_623057 JE.Soil.199_625241 JE.Soil.199_632467 JE.Soil.199_640040 JE.Soil.199_657475 JE.Soil.199_660047 JE.Soil.199_664659 JE.Soil.199_665977 JE.Soil.199_666121 JE.Soil.199_666669 JE.Soil.199_669378 JE.Soil.199_669958 JE.Soil.199_670389 JE.Soil.199_671003 JE.Soil.199_671518 JE.Soil.199_676607 JE.Soil.199_683192 JE.Soil.199_702735 JE.Soil.199_705762 JE.Soil.199_710186 JE.Soil.199_713694 JE.Soil.199_721485 JE.Soil.199_723969 JE.Soil.199_726981 JE.Soil.199_727369 JE.Soil.199_729682 JE.Soil.199_737570 JE.Soil.199_737623 JE.Soil.199_740557 JE.Soil.199_746340 JE.Soil.199_746561 JE.Soil.199_748013 JE.Soil.199_750689 JE.Soil.199_774592 JE.Soil.199_789118 JE.Soil.199_791343 JE.Soil.199_792914 JE.Soil.199_801067 JE.Soil.199_802593 JE.Soil.199_804373 JE.Soil.199_809220 JE.Soil.199_817902 JE.Soil.199_828099 JE.Soil.199_836351 JE.Soil.199_837879 JE.Soil.199_850200 JE.Soil.199_854504 JE.Soil.199_854561 JE.Soil.199_855181 JE.Soil.199_865336 JE.Soil.199_876122 JE.Soil.199_891071 JE.Soil.199_895250 JE.Soil.199_895677 JE.Soil.199_923543 JE.Soil.199_926507 JE.Soil.199_928279 JE.Soil.199_937711 JE.Soil.199_950755 JE.Soil.199_953244 JE.Soil.199_965484 JE.Soil.199_972340 JE.Soil.199_985505 JE.Soil.199_996121 JE.Soil.199_998933 JE.Soil.199_1001996 JE.Soil.199_1005408 JE.Soil.199_1012913 JE.Soil.199_1013884 JE.Soil.199_1017025 JE.Soil.199_1028108 JE.Soil.199_1030661 JE.Soil.199_1035261 JE.Soil.199_1037422 JE.Soil.199_1040804 JE.Soil.199_1042770 JE.Soil.199_1043876 JE.Soil.199_1054415 JE.Soil.199_1061342 JE.Soil.199_1065241 JE.Soil.199_1065351 JE.Soil.199_1068158 JE.Soil.199_1073930 JE.Soil.199_1078224 JE.Soil.199_1083024 JE.Soil.199_1092077 JE.Soil.199_1097152 JE.Soil.199_1097912 JE.Soil.199_1098666 JE.Soil.199_1107602 JE.Soil.199_1131196 JE.Soil.199_1134479 JE.Soil.199_1135196 JE.Soil.199_1135681 JE.Soil.199_1137360 JE.Soil.199_1137645 JE.Soil.199_1142211 JE.Soil.199_1160578 JE.Soil.199_1161965 JE.Soil.199_1162341 JE.Soil.199_1164012 JE.Soil.199_1167852 JE.Soil.199_1173922 JE.Soil.199_1174519 JE.Soil.199_1185176 JE.Soil.199_1188398 JE.Soil.199_1208361 JE.Soil.199_1214538 JE.Soil.199_1217295 JE.Soil.199_1217362 JE.Soil.199_1218803 JE.Soil.199_1219119 JE.Soil.199_1223689 JE.Soil.199_1224570 JE.Soil.199_1227198 JE.Soil.199_1246581 JE.Soil.199_1250244 JE.Soil.199_1259017 JE.Soil.199_1260962 JE.Soil.199_1266029 JE.Soil.199_1278829 JE.Soil.199_1282529 JE.Soil.199_1290647 JE.Soil.199_1296511 JE.Soil.199_1302365 JE.Soil.199_1317247 JE.Soil.199_1330618 JE.Soil.199_1330742 JE.Soil.199_1334405 JE.Soil.199_1337305 JE.Soil.199_1338589 JE.Soil.199_1341318 JE.Soil.199_1343527 JE.Soil.199_1350203 JE.Soil.199_1350747 JE.Soil.199_1358494 JE.Soil.199_1359724 JE.Soil.199_1362587 JE.Soil.199_1365071 JE.Soil.199_1374176 JE.Soil.199_1393727 JE.Soil.199_1397481 JE.Soil.199_1399710 JE.Soil.199_1406051 JE.Soil.199_1406404 JE.Soil.199_1435775 JE.Soil.199_1440233 JE.Soil.199_1454839 JE.Soil.199_1455973 JE.Soil.199_1458327 JE.Soil.199_1466079 JE.Soil.199_1466996 JE.Soil.199_1472154 JE.Soil.199_1480860 JE.Soil.199_1488327 JE.Soil.199_1498670 JE.Soil.199_1499602 JE.Soil.199_1500871 JE.Soil.199_1506402 JE.Soil.199_1507013 JE.Soil.199_1518628 JE.Soil.199_1529386 JE.Soil.199_1532885 JE.Soil.199_1535450 JE.Soil.199_1537841 JE.Soil.199_1538453 JE.Soil.199_1555925 JE.Soil.199_1566545 JE.Soil.199_1566581 JE.Soil.199_1566665 JE.Soil.199_1573135 JE.Soil.199_1574635 JE.Soil.199_1576233 JE.Soil.199_1588261 JE.Soil.199_1593051 JE.Soil.199_1598187 JE.Soil.199_1600255 JE.Soil.199_1601607 JE.Soil.199_1606875 JE.Soil.199_1616604 JE.Soil.199_1620114 JE.Soil.199_1631304 JE.Soil.199_1631731 JE.Soil.199_1637041 JE.Soil.199_1640052 JE.Soil.199_1640458 JE.Soil.199_1648377 JE.Soil.199_1648731 JE.Soil.199_1650373 JE.Soil.199_1651413 JE.Soil.199_1659627 JE.Soil.199_1660407 JE.Soil.199_1660471 JE.Soil.199_1668001 JE.Soil.199_1668203 JE.Soil.199_1675480 JE.Soil.199_1679266 JE.Soil.199_1691882 JE.Soil.199_1702181 JE.Soil.199_1705396 JE.Soil.199_1705424 JE.Soil.199_1715420 JE.Soil.199_1715726 JE.Soil.199_1716869 JE.Soil.199_1718094 JE.Soil.199_1721006 JE.Soil.199_1721270 JE.Soil.199_1723680 JE.Soil.199_1734363 JE.Soil.199_1738180 JE.Soil.199_1742300 JE.Soil.199_1746485 JE.Soil.199_1752574 JE.Soil.199_1752748 JE.Soil.199_1771525 JE.Soil.199_1778805 JE.Soil.199_1778896 JE.Soil.199_1781532 JE.Soil.199_1783382 JE.Soil.199_1784638 JE.Soil.199_1788349 JE.Soil.199_1792135 JE.Soil.199_1812725 JE.Soil.199_1813961 JE.Soil.199_1814036 JE.Soil.199_1814111 JE.Soil.199_1814538 JE.Soil.199_1823424 JE.Soil.199_1829104 JE.Soil.199_1832680 JE.Soil.199_1833878 JE.Soil.199_1836663 JE.Soil.199_1837302 JE.Soil.199_1842331 JE.Soil.199_1858786 JE.Soil.199_1864332 JE.Soil.199_1864550 JE.Soil.199_1864813 JE.Soil.199_1868589 JE.Soil.199_1869137 JE.Soil.199_1873737 JE.Soil.199_1874619 JE.Soil.199_1887298 JE.Soil.199_1889824 JE.Soil.199_1889892 JE.Soil.199_1900629 JE.Soil.199_1908210 JE.Soil.199_1909529 JE.Soil.199_1918650 JE.Soil.199_1928975 JE.Soil.199_1929589 JE.Soil.199_1933606 JE.Soil.199_1947245 JE.Soil.199_1947462 JE.Soil.199_1947529 JE.Soil.199_1955174 JE.Soil.199_1955249 JE.Soil.199_1963568 JE.Soil.199_1968816 JE.Soil.199_1969467 JE.Soil.199_1970508 JE.Soil.199_1977616 JE.Soil.199_1979451 JE.Soil.199_1981657 JE.Soil.199_1987831 JE.Soil.199_1988149 JE.Soil.199_1990987 JE.Soil.199_1995839 JE.Soil.199_2002945 JE.Soil.199_2019076 JE.Soil.199_2022975 JE.Soil.199_2029690 JE.Soil.199_2032253 JE.Soil.199_2075529 JE.Soil.199_2075804 JE.Soil.199_2077721 JE.Soil.199_2081846 JE.Soil.199_2083453 JE.Soil.199_2088553 JE.Soil.199_2089574 JE.Soil.199_2090249 JE.Soil.199_2092862 JE.Soil.199_2098103 JE.Soil.199_2120249 JE.Soil.199_2122686 JE.Soil.199_2150100 JE.Soil.199_2150201 JE.Soil.199_2155079 JE.Soil.199_2163213 JE.Soil.199_2163679 JE.Soil.199_2165592 JE.Soil.199_2166491 JE.Soil.199_2168419 JE.Soil.199_2171858 JE.Soil.199_2171881 JE.Soil.199_2174958 JE.Soil.199_2178068 JE.Soil.199_2180365 JE.Soil.199_2201935 JE.Soil.199_2205208 JE.Soil.199_2205242 JE.Soil.199_2216856 JE.Soil.199_2223080 JE.Soil.19_11793 JE.Soil.19_13153 JE.Soil.19_13245 JE.Soil.19_18411 JE.Soil.19_18478 JE.Soil.19_23666 JE.Soil.19_47489 JE.Soil.19_61957 JE.Soil.19_64955 JE.Soil.19_71741 JE.Soil.19_76707 JE.Soil.19_80407 JE.Soil.19_87754 JE.Soil.19_91302 JE.Soil.19_111539 JE.Soil.19_116464 JE.Soil.19_124583 JE.Soil.19_133441 JE.Soil.19_171858 JE.Soil.19_172379 JE.Soil.19_177525 JE.Soil.19_180712 JE.Soil.19_186072 JE.Soil.19_187445 JE.Soil.19_206349 JE.Soil.19_217305 JE.Soil.19_219666 JE.Soil.19_227591 JE.Soil.19_235025 JE.Soil.19_252769 JE.Soil.19_257002 JE.Soil.19_257948 JE.Soil.19_273130 JE.Soil.19_274125 JE.Soil.19_277612 JE.Soil.19_278686 JE.Soil.19_296028 JE.Soil.19_310106 JE.Soil.19_314699 JE.Soil.19_317457 JE.Soil.19_318307 JE.Soil.19_338029 JE.Soil.19_351130 JE.Soil.19_366579 JE.Soil.19_367493 JE.Soil.19_378312 JE.Soil.19_380775 JE.Soil.19_381832 JE.Soil.19_386167 JE.Soil.19_393452 JE.Soil.19_397588 JE.Soil.19_398926 JE.Soil.19_401219 JE.Soil.19_424064 JE.Soil.19_437984 JE.Soil.19_441571 JE.Soil.19_444347 JE.Soil.19_446072 JE.Soil.19_453795 JE.Soil.19_461206 JE.Soil.19_477702 JE.Soil.19_482969 JE.Soil.19_483443 JE.Soil.19_484221 JE.Soil.19_486426 JE.Soil.19_489974 JE.Soil.19_491385 JE.Soil.19_505468 JE.Soil.19_542808 JE.Soil.19_548650 JE.Soil.19_558870 JE.Soil.19_558935 JE.Soil.19_560780 JE.Soil.19_563556 JE.Soil.19_565579 JE.Soil.19_570869 JE.Soil.19_572304 JE.Soil.19_578733 JE.Soil.19_596009 JE.Soil.19_603346 JE.Soil.19_606368 JE.Soil.19_612936 JE.Soil.19_631090 JE.Soil.19_636078 JE.Soil.19_638343 JE.Soil.19_642176 JE.Soil.19_653418 JE.Soil.19_660928 JE.Soil.19_666513 JE.Soil.19_670435 JE.Soil.19_673171 JE.Soil.19_675316 JE.Soil.19_677727 JE.Soil.19_681806 JE.Soil.19_690913 JE.Soil.19_690957 JE.Soil.19_699448 JE.Soil.19_702926 JE.Soil.19_702952 JE.Soil.19_718850 JE.Soil.19_731976 JE.Soil.19_732159 JE.Soil.19_737155 JE.Soil.19_742303 JE.Soil.19_755403 JE.Soil.19_769814 JE.Soil.19_770264 JE.Soil.19_808662 JE.Soil.19_814824 JE.Soil.19_815008 JE.Soil.19_832595 JE.Soil.19_844478 JE.Soil.19_847993 JE.Soil.19_854807 JE.Soil.19_855002 JE.Soil.19_864667 JE.Soil.19_864806 JE.Soil.19_865623 JE.Soil.19_872642 JE.Soil.19_884415 JE.Soil.19_899330 JE.Soil.19_899439 JE.Soil.19_903703 JE.Soil.19_923186 JE.Soil.19_923274 JE.Soil.19_925325 JE.Soil.19_927130 JE.Soil.19_928400 JE.Soil.19_935401 JE.Soil.19_953792 JE.Soil.19_965407 JE.Soil.19_967026 JE.Soil.19_970986 JE.Soil.19_976743 JE.Soil.19_981816 JE.Soil.19_982053 JE.Soil.19_998190 JE.Soil.19_1008413 JE.Soil.19_1017292 JE.Soil.19_1017800 JE.Soil.19_1017985 JE.Soil.19_1027923 JE.Soil.19_1054823 JE.Soil.19_1055243 JE.Soil.19_1060474 JE.Soil.19_1070399 JE.Soil.19_1077394 JE.Soil.19_1078357 JE.Soil.19_1091830 JE.Soil.19_1092157 JE.Soil.19_1111430 JE.Soil.19_1111938 JE.Soil.19_1112627 JE.Soil.19_1112770 JE.Soil.19_1123411 JE.Soil.19_1126535 JE.Soil.19_1126669 JE.Soil.19_1142640 JE.Soil.19_1148193 JE.Soil.19_1154150 JE.Soil.19_1191594 JE.Soil.19_1201724 JE.Soil.19_1238862 JE.Soil.19_1240341 JE.Soil.19_1249687 JE.Soil.19_1253711 JE.Soil.19_1266657 JE.Soil.19_1276925 JE.Soil.19_1279975 JE.Soil.19_1305236 JE.Soil.19_1340457 JE.Soil.19_1349253 JE.Soil.19_1355618 JE.Soil.19_1358947 JE.Soil.19_1360353 JE.Soil.19_1375283 JE.Soil.19_1375542 JE.Soil.19_1379607 JE.Soil.19_1381089 JE.Soil.19_1429366 JE.Soil.19_1433122 JE.Soil.19_1456434 JE.Soil.19_1459864 JE.Soil.19_1476381 JE.Soil.19_1484633 JE.Soil.19_1485825 JE.Soil.19_1491127 JE.Soil.19_1499584 JE.Soil.19_1503863 JE.Soil.19_1514181 JE.Soil.19_1519252 JE.Soil.19_1555561 JE.Soil.19_1559824 JE.Soil.19_1561890 JE.Soil.19_1577296 JE.Soil.19_1587261 JE.Soil.19_1592549 JE.Soil.19_1594967 JE.Soil.19_1621005 JE.Soil.19_1622658 JE.Soil.19_1634573 JE.Soil.19_1642461 JE.Soil.19_1647222 JE.Soil.19_1648503 JE.Soil.19_1650488 JE.Soil.19_1655739 JE.Soil.19_1660132 JE.Soil.19_1660857 JE.Soil.19_1668026 JE.Soil.19_1669332 JE.Soil.19_1678398 JE.Soil.19_1695625 JE.Soil.19_1714533 JE.Soil.19_1720992 JE.Soil.19_1733774 JE.Soil.19_1739485 JE.Soil.19_1749084 JE.Soil.19_1749989 JE.Soil.19_1750083 JE.Soil.19_1756560 JE.Soil.19_1759376 JE.Soil.19_1766875 JE.Soil.19_1768120 JE.Soil.19_1769524 JE.Soil.19_1772588 JE.Soil.19_1775177 JE.Soil.19_1784240 JE.Soil.19_1787210 JE.Soil.19_1793763 JE.Soil.19_1816556 JE.Soil.19_1835880 JE.Soil.19_1847079 JE.Soil.19_1848353 JE.Soil.19_1852201 JE.Soil.19_1855093 JE.Soil.19_1855110 JE.Soil.19_1856580 JE.Soil.19_1858936 JE.Soil.19_1868825 JE.Soil.19_1876589 JE.Soil.19_1882273 JE.Soil.19_1884360 JE.Soil.19_1889805 JE.Soil.19_1893752 JE.Soil.19_1904367 JE.Soil.19_1905996 JE.Soil.19_1910371 JE.Soil.19_1919320 JE.Soil.19_1919979 JE.Soil.19_1920086 JE.Soil.19_1925489 JE.Soil.19_1926111 JE.Soil.19_1947021 JE.Soil.19_1951359 JE.Soil.19_1956420 JE.Soil.19_1956615 JE.Soil.19_1970322 JE.Soil.19_1971121 JE.Soil.19_1981223 JE.Soil.19_1997380 JE.Soil.19_2004688 JE.Soil.19_2004922 JE.Soil.19_2006980 JE.Soil.19_2009296 JE.Soil.19_2016911 JE.Soil.19_2025459 JE.Soil.19_2036533 JE.Soil.19_2037318 JE.Soil.19_2037986 JE.Soil.19_2039939 JE.Soil.19_2048917 JE.Soil.19_2049586 JE.Soil.19_2059750 JE.Soil.19_2067346 JE.Soil.19_2083675 JE.Soil.211_16714 JE.Soil.211_19332 JE.Soil.211_61340 JE.Soil.211_68019 JE.Soil.211_81039 JE.Soil.211_111049 JE.Soil.211_116518 JE.Soil.211_139749 JE.Soil.211_147789 JE.Soil.211_151608 JE.Soil.211_182905 JE.Soil.211_208462 JE.Soil.211_222881 JE.Soil.211_235800 JE.Soil.211_253088 JE.Soil.211_272503 JE.Soil.211_288410 JE.Soil.211_320038 JE.Soil.211_320123 JE.Soil.211_320514 JE.Soil.211_327589 JE.Soil.211_337345 JE.Soil.211_337455 JE.Soil.211_341199 JE.Soil.211_354633 JE.Soil.211_387735 JE.Soil.211_408805 JE.Soil.211_412894 JE.Soil.211_430731 JE.Soil.211_439728 JE.Soil.211_480056 JE.Soil.211_492262 JE.Soil.211_492504 JE.Soil.211_496462 JE.Soil.211_496644 JE.Soil.211_500043 JE.Soil.211_503324 JE.Soil.211_520933 JE.Soil.211_541970 JE.Soil.211_587112 JE.Soil.211_607267 JE.Soil.211_618867 JE.Soil.211_634956 JE.Soil.211_635959 JE.Soil.211_668482 JE.Soil.211_710791 JE.Soil.211_719668 JE.Soil.211_732147 JE.Soil.211_736169 JE.Soil.211_746949 JE.Soil.211_753571 JE.Soil.211_770829 JE.Soil.211_775825 JE.Soil.211_776755 JE.Soil.211_780604 JE.Soil.211_808218 JE.Soil.211_824904 JE.Soil.211_830840 JE.Soil.211_834988 JE.Soil.211_870509 JE.Soil.211_883939 JE.Soil.211_884673 JE.Soil.211_888935 JE.Soil.211_930997 JE.Soil.211_934292 JE.Soil.211_946284 JE.Soil.211_954744 JE.Soil.211_957325 JE.Soil.211_973308 JE.Soil.211_1018402 JE.Soil.211_1032155 JE.Soil.211_1043759 JE.Soil.211_1043926 JE.Soil.211_1056226 JE.Soil.211_1074942 JE.Soil.211_1078882 JE.Soil.211_1093010 JE.Soil.211_1098851 JE.Soil.211_1099657 JE.Soil.211_1099921 JE.Soil.211_1111834 JE.Soil.211_1114160 JE.Soil.211_1122411 JE.Soil.211_1126686 JE.Soil.211_1140779 JE.Soil.211_1178848 JE.Soil.211_1235354 JE.Soil.211_1276276 JE.Soil.211_1300623 JE.Soil.211_1350982 JE.Soil.211_1363786 JE.Soil.211_1377475 JE.Soil.211_1397426 JE.Soil.211_1398864 JE.Soil.211_1442984 JE.Soil.211_1444437 JE.Soil.211_1444947 JE.Soil.211_1481875 JE.Soil.211_1526836 JE.Soil.211_1533100 JE.Soil.211_1567284 JE.Soil.211_1572925 JE.Soil.211_1577123 JE.Soil.211_1581569 JE.Soil.211_1588664 JE.Soil.211_1596334 JE.Soil.211_1623399 JE.Soil.211_1634604 JE.Soil.211_1635001 JE.Soil.211_1641098 JE.Soil.211_1648033 JE.Soil.211_1654348 JE.Soil.211_1654385 JE.Soil.211_1666408 JE.Soil.211_1671135 JE.Soil.211_1718728 JE.Soil.211_1719301 JE.Soil.211_1738578 JE.Soil.211_1758128 JE.Soil.211_1773456 JE.Soil.211_1775491 JE.Soil.211_1807826 JE.Soil.211_1808290 JE.Soil.211_1808353 JE.Soil.211_1845096 JE.Soil.211_1852933 JE.Soil.211_1875920 JE.Soil.211_1876265 JE.Soil.211_1898524 JE.Soil.211_1901453 JE.Soil.211_1902863 JE.Soil.211_1918203 JE.Soil.211_1923033 JE.Soil.211_1923331 JE.Soil.211_1932089 JE.Soil.211_1932253 JE.Soil.211_1958534 JE.Soil.211_1963064 JE.Soil.211_1963892 JE.Soil.211_1968337 JE.Soil.211_1983363 JE.Soil.211_1985142 JE.Soil.211_1987217 JE.Soil.211_2005325 JE.Soil.211_2005557 JE.Soil.211_2021871 JE.Soil.211_2041752 JE.Soil.211_2055227 JE.Soil.211_2068102 JE.Soil.211_2119255 JE.Soil.211_2137363 JE.Soil.211_2145956 JE.Soil.211_2172891 JE.Soil.211_2185039 JE.Soil.211_2203511 JE.Soil.211_2217947 JE.Soil.211_2237340 JE.Soil.211_2254071 JE.Soil.211_2257352 JE.Soil.211_2284724 JE.Soil.211_2292578 JE.Soil.211_2303039 JE.Soil.211_2345829 JE.Soil.211_2355862 JE.Soil.211_2364203 JE.Soil.211_2367634 JE.Soil.211_2373741 JE.Soil.211_2387576 JE.Soil.211_2411235 JE.Soil.211_2417114 JE.Soil.211_2439373 JE.Soil.211_2453527 JE.Soil.211_2460261 JE.Soil.211_2490109 JE.Soil.211_2497832 JE.Soil.211_2502294 JE.Soil.211_2502704 JE.Soil.211_2506969 JE.Soil.211_2523822 JE.Soil.211_2545016 JE.Soil.211_2560583 JE.Soil.211_2619223 JE.Soil.211_2620169 JE.Soil.211_2635783 JE.Soil.211_2647829 JE.Soil.211_2659726 JE.Soil.211_2682274 JE.Soil.211_2689317 JE.Soil.211_2707264 JE.Soil.211_2739314 JE.Soil.211_2742462 JE.Soil.211_2743909 JE.Soil.211_2747853 JE.Soil.211_2769683 JE.Soil.211_2791386 JE.Soil.211_2801595 JE.Soil.211_2816742 JE.Soil.211_2817343 JE.Soil.211_2818070 JE.Soil.211_2818362 JE.Soil.211_2821760 JE.Soil.211_2822301 JE.Soil.211_2834323 JE.Soil.211_2855730 JE.Soil.211_2879601 JE.Soil.211_2886820 JE.Soil.211_2899470 JE.Soil.211_2909948 JE.Soil.211_2937017 JE.Soil.211_2946243 JE.Soil.211_2974536 JE.Soil.211_2996104 JE.Soil.211_3003357 JE.Soil.211_3061422 JE.Soil.211_3069798 JE.Soil.211_3085609 JE.Soil.211_3086070 JE.Soil.211_3093154 JE.Soil.211_3135142 JE.Soil.211_3135942 JE.Soil.211_3148081 JE.Soil.211_3156216 JE.Soil.211_3159160 JE.Soil.211_3175091 JE.Soil.211_3184919 JE.Soil.211_3185927 JE.Soil.211_3243731 JE.Soil.211_3269569 JE.Soil.211_3270011 JE.Soil.211_3270305 JE.Soil.211_3289953 JE.Soil.211_3317820 JE.Soil.211_3323577 JE.Soil.211_3323727 JE.Soil.211_3341795 JE.Soil.211_3343941 JE.Soil.211_3360200 JE.Soil.211_3375667 JE.Soil.211_3381689 JE.Soil.211_3381963 JE.Soil.211_3385910 JE.Soil.211_3400997 JE.Soil.211_3406378 JE.Soil.211_3417823 JE.Soil.211_3429440 JE.Soil.211_3440181 JE.Soil.211_3463425 JE.Soil.211_3468140 JE.Soil.211_3500554 JE.Soil.211_3506663 JE.Soil.211_3514517 JE.Soil.211_3514710 JE.Soil.211_3515903 JE.Soil.211_3517052 JE.Soil.211_3579939 JE.Soil.211_3579981 JE.Soil.211_3607796 JE.Soil.211_3614545 JE.Soil.211_3628639 JE.Soil.211_3647393 JE.Soil.211_3694287 JE.Soil.211_3717041 JE.Soil.211_3719136 JE.Soil.211_3738300 JE.Soil.211_3738769 JE.Soil.211_3743338 JE.Soil.211_3758053 JE.Soil.211_3771306 JE.Soil.211_3773436 JE.Soil.211_3783562 JE.Soil.211_3822810 JE.Soil.211_3829381 JE.Soil.211_3831672 JE.Soil.211_3847794 JE.Soil.211_3869060 JE.Soil.211_3870485 JE.Soil.211_3886614 JE.Soil.211_3886713 JE.Soil.211_3897743 JE.Soil.211_3916970 JE.Soil.211_3924004 JE.Soil.211_3940621 JE.Soil.211_3981583 JE.Soil.215_31629 JE.Soil.215_35526 JE.Soil.215_46917 JE.Soil.215_58374 JE.Soil.215_69929 JE.Soil.215_80485 JE.Soil.215_85837 JE.Soil.215_105412 JE.Soil.215_114542 JE.Soil.215_139177 JE.Soil.215_147813 JE.Soil.215_161851 JE.Soil.215_167449 JE.Soil.215_172969 JE.Soil.215_189466 JE.Soil.215_210591 JE.Soil.215_210960 JE.Soil.215_212233 JE.Soil.215_224343 JE.Soil.215_231301 JE.Soil.215_238100 JE.Soil.215_238248 JE.Soil.215_240674 JE.Soil.215_248329 JE.Soil.215_249913 JE.Soil.215_261270 JE.Soil.215_264460 JE.Soil.215_294648 JE.Soil.215_304939 JE.Soil.215_313420 JE.Soil.215_313606 JE.Soil.215_316933 JE.Soil.215_320400 JE.Soil.215_322442 JE.Soil.215_325347 JE.Soil.215_329757 JE.Soil.215_341471 JE.Soil.215_343919 JE.Soil.215_364706 JE.Soil.215_369004 JE.Soil.215_377728 JE.Soil.215_379485 JE.Soil.215_386765 JE.Soil.215_405080 JE.Soil.215_410199 JE.Soil.215_410493 JE.Soil.215_414719 JE.Soil.215_416108 JE.Soil.215_421589 JE.Soil.215_423109 JE.Soil.215_439889 JE.Soil.215_441207 JE.Soil.215_464000 JE.Soil.215_476667 JE.Soil.215_479187 JE.Soil.215_495416 JE.Soil.215_496758 JE.Soil.215_503638 JE.Soil.215_505575 JE.Soil.215_516041 JE.Soil.215_520249 JE.Soil.215_536635 JE.Soil.215_539827 JE.Soil.215_554963 JE.Soil.215_558100 JE.Soil.215_560065 JE.Soil.215_569837 JE.Soil.215_579081 JE.Soil.215_580127 JE.Soil.215_580485 JE.Soil.215_597426 JE.Soil.215_609484 JE.Soil.215_618147 JE.Soil.215_647140 JE.Soil.215_658467 JE.Soil.215_662844 JE.Soil.215_667652 JE.Soil.215_684131 JE.Soil.215_687122 JE.Soil.215_689754 JE.Soil.215_696186 JE.Soil.215_701799 JE.Soil.215_703432 JE.Soil.215_704157 JE.Soil.215_704900 JE.Soil.215_705211 JE.Soil.215_705854 JE.Soil.215_707787 JE.Soil.215_710877 JE.Soil.215_720695 JE.Soil.215_767574 JE.Soil.215_768189 JE.Soil.215_768875 JE.Soil.215_773321 JE.Soil.215_786028 JE.Soil.215_795659 JE.Soil.215_797207 JE.Soil.215_797280 JE.Soil.215_832795 JE.Soil.215_841430 JE.Soil.215_855929 JE.Soil.215_866088 JE.Soil.215_866219 JE.Soil.215_872385 JE.Soil.215_877237 JE.Soil.215_883115 JE.Soil.215_893908 JE.Soil.215_895534 JE.Soil.215_900282 JE.Soil.215_917180 JE.Soil.215_917289 JE.Soil.215_935994 JE.Soil.215_956550 JE.Soil.215_960130 JE.Soil.215_966528 JE.Soil.215_966808 JE.Soil.215_970067 JE.Soil.215_971127 JE.Soil.215_977044 JE.Soil.215_981331 JE.Soil.215_996430 JE.Soil.215_1009708 JE.Soil.215_1009755 JE.Soil.215_1031609 JE.Soil.215_1033698 JE.Soil.215_1037290 JE.Soil.215_1048957 JE.Soil.215_1055901 JE.Soil.215_1060914 JE.Soil.215_1067876 JE.Soil.215_1074102 JE.Soil.215_1083211 JE.Soil.215_1085141 JE.Soil.215_1103687 JE.Soil.215_1107720 JE.Soil.215_1124184 JE.Soil.215_1129880 JE.Soil.215_1140316 JE.Soil.215_1150328 JE.Soil.215_1151701 JE.Soil.215_1153195 JE.Soil.215_1158018 JE.Soil.215_1167186 JE.Soil.215_1171400 JE.Soil.215_1172322 JE.Soil.215_1174171 JE.Soil.215_1175685 JE.Soil.215_1182939 JE.Soil.215_1190706 JE.Soil.215_1191917 JE.Soil.215_1198523 JE.Soil.215_1201157 JE.Soil.215_1201163 JE.Soil.215_1215030 JE.Soil.215_1219439 JE.Soil.215_1224931 JE.Soil.215_1241896 JE.Soil.215_1246476 JE.Soil.215_1247697 JE.Soil.215_1255871 JE.Soil.215_1258310 JE.Soil.215_1261552 JE.Soil.215_1261784 JE.Soil.215_1265331 JE.Soil.215_1265499 JE.Soil.215_1280793 JE.Soil.215_1282584 JE.Soil.215_1294772 JE.Soil.215_1334161 JE.Soil.215_1342728 JE.Soil.215_1362142 JE.Soil.215_1369917 JE.Soil.215_1391147 JE.Soil.215_1394138 JE.Soil.215_1394332 JE.Soil.215_1402580 JE.Soil.215_1403113 JE.Soil.215_1424327 JE.Soil.215_1437684 JE.Soil.215_1443769 JE.Soil.215_1445637 JE.Soil.215_1449915 JE.Soil.215_1454523 JE.Soil.215_1467108 JE.Soil.215_1501517 JE.Soil.215_1503663 JE.Soil.215_1512437 JE.Soil.215_1512600 JE.Soil.215_1526778 JE.Soil.215_1530664 JE.Soil.215_1533695 JE.Soil.215_1546758 JE.Soil.215_1547305 JE.Soil.215_1569869 JE.Soil.215_1576387 JE.Soil.215_1578405 JE.Soil.215_1579620 JE.Soil.215_1590895 JE.Soil.215_1591439 JE.Soil.215_1618567 JE.Soil.215_1631104 JE.Soil.215_1632218 JE.Soil.215_1640193 JE.Soil.215_1652193 JE.Soil.215_1653104 JE.Soil.215_1656788 JE.Soil.215_1657342 JE.Soil.215_1685108 JE.Soil.215_1688334 JE.Soil.215_1712107 JE.Soil.215_1712599 JE.Soil.215_1720968 JE.Soil.215_1722256 JE.Soil.215_1729196 JE.Soil.215_1736231 JE.Soil.215_1743426 JE.Soil.215_1745611 JE.Soil.215_1750922 JE.Soil.215_1754996 JE.Soil.215_1757659 JE.Soil.215_1767392 JE.Soil.215_1777350 JE.Soil.215_1785419 JE.Soil.215_1795044 JE.Soil.215_1822238 JE.Soil.215_1822777 JE.Soil.215_1826494 JE.Soil.215_1827046 JE.Soil.215_1828735 JE.Soil.215_1828766 JE.Soil.215_1852407 JE.Soil.215_1858541 JE.Soil.215_1859381 JE.Soil.215_1862753 JE.Soil.215_1863303 JE.Soil.215_1866341 JE.Soil.215_1871816 JE.Soil.215_1875537 JE.Soil.215_1875558 JE.Soil.215_1882847 JE.Soil.215_1889190 JE.Soil.215_1890663 JE.Soil.215_1989785 JE.Soil.215_1991521 JE.Soil.215_2005998 JE.Soil.215_2006509 JE.Soil.215_2014969 JE.Soil.215_2026484 JE.Soil.215_2034923 JE.Soil.215_2036814 JE.Soil.215_2037583 JE.Soil.215_2053377 JE.Soil.215_2072031 JE.Soil.215_2078809 JE.Soil.215_2081921 JE.Soil.215_2082794 JE.Soil.215_2088903 JE.Soil.215_2092412 JE.Soil.215_2093373 JE.Soil.215_2104236 JE.Soil.215_2104408 JE.Soil.215_2121328 JE.Soil.215_2124888 JE.Soil.215_2126501 JE.Soil.215_2135739 JE.Soil.215_2141885 JE.Soil.215_2147025 JE.Soil.215_2151744 JE.Soil.215_2155044 JE.Soil.215_2164693 JE.Soil.215_2165061 JE.Soil.215_2171800 JE.Soil.215_2173900 JE.Soil.215_2185626 JE.Soil.215_2194497 JE.Soil.215_2201393 JE.Soil.215_2205372 JE.Soil.215_2209099 JE.Soil.215_2209948 JE.Soil.215_2215237 JE.Soil.215_2221079 JE.Soil.215_2241182 JE.Soil.215_2257118 JE.Soil.215_2267311 JE.Soil.215_2283624 JE.Soil.215_2296324 JE.Soil.215_2301390 JE.Soil.215_2307156 JE.Soil.215_2309444 JE.Soil.215_2311075 JE.Soil.215_2312806 JE.Soil.215_2313071 JE.Soil.215_2320951 JE.Soil.215_2332428 JE.Soil.215_2352093 JE.Soil.215_2368124 JE.Soil.215_2384058 JE.Soil.215_2384810 JE.Soil.215_2385270 JE.Soil.215_2391982 JE.Soil.215_2408275 JE.Soil.215_2426069 JE.Soil.215_2437760 JE.Soil.215_2440958 JE.Soil.215_2444096 JE.Soil.215_2445756 JE.Soil.215_2460111 JE.Soil.215_2486132 JE.Soil.215_2489424 JE.Soil.215_2490178 JE.Soil.215_2493149 JE.Soil.215_2500826 JE.Soil.215_2518539 JE.Soil.215_2532198 JE.Soil.215_2546703 JE.Soil.215_2575372 JE.Soil.215_2591155 JE.Soil.215_2594553 JE.Soil.219_4461 JE.Soil.219_4625 JE.Soil.219_4858 JE.Soil.219_12510 JE.Soil.219_16202 JE.Soil.219_18117 JE.Soil.219_20873 JE.Soil.219_29459 JE.Soil.219_33991 JE.Soil.219_48837 JE.Soil.219_54822 JE.Soil.219_59220 JE.Soil.219_68786 JE.Soil.219_75054 JE.Soil.219_77736 JE.Soil.219_87575 JE.Soil.219_89177 JE.Soil.219_90049 JE.Soil.219_93841 JE.Soil.219_100182 JE.Soil.219_101085 JE.Soil.219_101203 JE.Soil.219_103046 JE.Soil.219_103998 JE.Soil.219_104006 JE.Soil.219_104601 JE.Soil.219_105235 JE.Soil.219_111214 JE.Soil.219_111337 JE.Soil.219_111542 JE.Soil.219_114268 JE.Soil.219_116550 JE.Soil.219_116807 JE.Soil.219_126848 JE.Soil.219_136987 JE.Soil.219_143868 JE.Soil.219_147461 JE.Soil.219_147924 JE.Soil.219_154325 JE.Soil.219_157472 JE.Soil.219_158058 JE.Soil.219_160505 JE.Soil.219_172376 JE.Soil.219_177249 JE.Soil.219_181689 JE.Soil.219_181799 JE.Soil.219_188893 JE.Soil.219_190546 JE.Soil.219_190821 JE.Soil.219_192585 JE.Soil.219_192964 JE.Soil.219_193483 JE.Soil.219_201601 JE.Soil.219_204555 JE.Soil.219_211568 JE.Soil.219_214638 JE.Soil.219_216805 JE.Soil.219_227161 JE.Soil.219_228280 JE.Soil.219_228349 JE.Soil.219_230543 JE.Soil.219_230544 JE.Soil.219_233976 JE.Soil.219_235115 JE.Soil.219_238017 JE.Soil.219_238997 JE.Soil.219_246889 JE.Soil.219_248869 JE.Soil.219_251527 JE.Soil.219_256175 JE.Soil.219_256653 JE.Soil.219_260609 JE.Soil.219_264412 JE.Soil.219_280632 JE.Soil.219_284314 JE.Soil.219_285705 JE.Soil.219_287610 JE.Soil.219_293643 JE.Soil.219_296112 JE.Soil.219_298985 JE.Soil.219_299275 JE.Soil.219_310998 JE.Soil.219_315147 JE.Soil.219_316517 JE.Soil.219_326694 JE.Soil.219_328419 JE.Soil.219_329053 JE.Soil.219_330953 JE.Soil.219_333543 JE.Soil.219_333969 JE.Soil.219_344139 JE.Soil.219_347420 JE.Soil.219_347844 JE.Soil.219_350073 JE.Soil.219_350312 JE.Soil.219_360435 JE.Soil.219_370024 JE.Soil.219_379609 JE.Soil.219_384422 JE.Soil.219_387364 JE.Soil.219_388286 JE.Soil.219_396292 JE.Soil.219_399639 JE.Soil.219_402773 JE.Soil.219_412032 JE.Soil.219_421765 JE.Soil.219_422331 JE.Soil.219_426876 JE.Soil.219_430632 JE.Soil.219_432988 JE.Soil.219_436098 JE.Soil.219_437689 JE.Soil.219_437962 JE.Soil.219_444588 JE.Soil.219_447824 JE.Soil.219_451632 JE.Soil.219_452761 JE.Soil.219_453880 JE.Soil.219_460832 JE.Soil.219_460946 JE.Soil.219_461164 JE.Soil.219_462315 JE.Soil.219_462458 JE.Soil.219_464357 JE.Soil.219_464445 JE.Soil.219_464909 JE.Soil.219_466170 JE.Soil.219_468123 JE.Soil.219_468520 JE.Soil.219_469527 JE.Soil.219_469835 JE.Soil.219_475833 JE.Soil.219_478199 JE.Soil.219_482086 JE.Soil.219_485948 JE.Soil.219_486054 JE.Soil.219_490873 JE.Soil.219_492211 JE.Soil.219_497254 JE.Soil.219_498955 JE.Soil.219_499629 JE.Soil.219_501570 JE.Soil.219_505403 JE.Soil.219_509159 JE.Soil.219_515839 JE.Soil.219_516084 JE.Soil.219_518155 JE.Soil.219_518573 JE.Soil.219_518599 JE.Soil.219_519242 JE.Soil.219_522223 JE.Soil.219_523227 JE.Soil.219_526136 JE.Soil.219_531942 JE.Soil.219_532009 JE.Soil.219_536634 JE.Soil.219_537320 JE.Soil.219_537880 JE.Soil.219_541423 JE.Soil.219_544026 JE.Soil.219_545528 JE.Soil.219_550648 JE.Soil.219_553372 JE.Soil.219_553722 JE.Soil.219_558639 JE.Soil.219_562208 JE.Soil.219_567650 JE.Soil.219_567957 JE.Soil.219_569123 JE.Soil.219_571317 JE.Soil.219_571588 JE.Soil.219_571595 JE.Soil.219_573952 JE.Soil.219_574967 JE.Soil.219_576974 JE.Soil.219_578407 JE.Soil.219_579224 JE.Soil.219_584203 JE.Soil.219_586293 JE.Soil.219_587874 JE.Soil.219_593459 JE.Soil.219_593836 JE.Soil.219_597679 JE.Soil.219_598859 JE.Soil.219_601952 JE.Soil.219_602552 JE.Soil.219_602742 JE.Soil.219_602793 JE.Soil.219_604362 JE.Soil.219_615057 JE.Soil.219_622338 JE.Soil.219_623650 JE.Soil.219_629186 JE.Soil.219_636289 JE.Soil.219_638371 JE.Soil.219_642710 JE.Soil.219_647612 JE.Soil.219_648580 JE.Soil.219_649342 JE.Soil.219_652675 JE.Soil.219_654138 JE.Soil.219_658766 JE.Soil.219_671745 JE.Soil.219_673962 JE.Soil.219_681516 JE.Soil.219_682616 JE.Soil.219_684222 JE.Soil.219_686146 JE.Soil.219_688936 JE.Soil.219_692005 JE.Soil.219_693453 JE.Soil.219_696604 JE.Soil.219_700015 JE.Soil.219_700323 JE.Soil.219_700769 JE.Soil.219_703281 JE.Soil.219_710212 JE.Soil.219_723779 JE.Soil.219_726411 JE.Soil.219_730041 JE.Soil.219_732379 JE.Soil.219_733880 JE.Soil.219_739273 JE.Soil.219_740722 JE.Soil.219_746631 JE.Soil.219_757412 JE.Soil.219_757764 JE.Soil.219_762048 JE.Soil.219_762184 JE.Soil.219_762520 JE.Soil.219_763158 JE.Soil.219_765227 JE.Soil.219_768962 JE.Soil.219_772899 JE.Soil.219_773528 JE.Soil.219_774726 JE.Soil.219_778335 JE.Soil.219_778559 JE.Soil.219_782298 JE.Soil.219_783308 JE.Soil.219_783885 JE.Soil.219_785968 JE.Soil.219_786127 JE.Soil.219_790292 JE.Soil.219_792873 JE.Soil.219_793869 JE.Soil.219_795686 JE.Soil.219_798025 JE.Soil.219_798457 JE.Soil.219_810886 JE.Soil.219_810991 JE.Soil.219_814654 JE.Soil.219_815145 JE.Soil.219_815293 JE.Soil.219_816486 JE.Soil.219_819348 JE.Soil.219_820977 JE.Soil.219_824730 JE.Soil.219_825811 JE.Soil.219_826450 JE.Soil.219_826737 JE.Soil.219_826875 JE.Soil.219_831938 JE.Soil.219_833793 JE.Soil.219_837395 JE.Soil.219_839932 JE.Soil.219_844213 JE.Soil.219_846244 JE.Soil.219_846614 JE.Soil.219_848802 JE.Soil.219_850353 JE.Soil.219_852079 JE.Soil.219_852334 JE.Soil.219_856198 JE.Soil.219_856497 JE.Soil.219_856617 JE.Soil.219_860981 JE.Soil.219_870962 JE.Soil.219_871331 JE.Soil.219_879693 JE.Soil.219_879866 JE.Soil.219_882464 JE.Soil.219_882645 JE.Soil.219_897455 JE.Soil.219_902949 JE.Soil.219_903490 JE.Soil.219_905943 JE.Soil.219_908025 JE.Soil.219_919635 JE.Soil.219_921589 JE.Soil.219_921920 JE.Soil.219_937430 JE.Soil.219_941668 JE.Soil.219_951215 JE.Soil.219_951246 JE.Soil.219_954741 JE.Soil.219_954971 JE.Soil.219_955285 JE.Soil.219_956751 JE.Soil.219_957114 JE.Soil.219_970573 JE.Soil.219_971382 JE.Soil.219_981255 JE.Soil.219_983522 JE.Soil.219_985430 JE.Soil.219_988072 JE.Soil.219_994067 JE.Soil.219_994387 JE.Soil.219_1000450 JE.Soil.219_1004236 JE.Soil.219_1008391 JE.Soil.219_1008906 JE.Soil.219_1014462 JE.Soil.219_1015008 JE.Soil.219_1019690 JE.Soil.219_1019735 JE.Soil.219_1023022 JE.Soil.219_1027176 JE.Soil.219_1028737 JE.Soil.219_1030638 JE.Soil.219_1032328 JE.Soil.219_1034721 JE.Soil.219_1035419 JE.Soil.219_1036634 JE.Soil.219_1038219 JE.Soil.219_1045707 JE.Soil.219_1057365 JE.Soil.219_1060536 JE.Soil.219_1062601 JE.Soil.219_1062685 JE.Soil.219_1070521 JE.Soil.219_1070826 JE.Soil.219_1079620 JE.Soil.219_1082269 JE.Soil.219_1086092 JE.Soil.219_1088278 JE.Soil.219_1090970 JE.Soil.219_1097436 JE.Soil.219_1099937 JE.Soil.219_1104759 JE.Soil.219_1105707 JE.Soil.219_1108400 JE.Soil.219_1108970 JE.Soil.219_1110906 JE.Soil.219_1110948 JE.Soil.219_1111354 JE.Soil.219_1112860 JE.Soil.219_1117384 JE.Soil.219_1118074 JE.Soil.219_1119282 JE.Soil.219_1136175 JE.Soil.219_1146339 JE.Soil.219_1148322 JE.Soil.219_1148929 JE.Soil.219_1152404 JE.Soil.219_1159022 JE.Soil.219_1160336 JE.Soil.219_1160719 JE.Soil.219_1161990 JE.Soil.219_1164733 JE.Soil.219_1167893 JE.Soil.219_1167966 JE.Soil.219_1173669 JE.Soil.219_1174886 JE.Soil.219_1177556 JE.Soil.219_1178352 JE.Soil.219_1180724 JE.Soil.219_1187712 JE.Soil.219_1188546 JE.Soil.219_1193756 JE.Soil.219_1196680 JE.Soil.219_1198364 JE.Soil.219_1199781 JE.Soil.219_1202438 JE.Soil.219_1203094 JE.Soil.219_1203153 JE.Soil.219_1203158 JE.Soil.219_1208366 JE.Soil.219_1209226 JE.Soil.219_1211892 JE.Soil.219_1215986 JE.Soil.219_1216954 JE.Soil.219_1218032 JE.Soil.219_1218083 JE.Soil.219_1218360 JE.Soil.219_1221232 JE.Soil.219_1226758 JE.Soil.219_1231095 JE.Soil.219_1232532 JE.Soil.219_1233268 JE.Soil.219_1234434 JE.Soil.219_1235352 JE.Soil.219_1237435 JE.Soil.219_1245639 JE.Soil.219_1254627 JE.Soil.219_1261094 JE.Soil.219_1261702 JE.Soil.219_1263110 JE.Soil.219_1263217 JE.Soil.219_1267134 JE.Soil.219_1271533 JE.Soil.219_1272356 JE.Soil.219_1273026 JE.Soil.219_1274298 JE.Soil.219_1275678 JE.Soil.219_1279151 JE.Soil.219_1279171 JE.Soil.219_1281171 JE.Soil.219_1281925 JE.Soil.219_1283994 JE.Soil.219_1285225 JE.Soil.219_1286380 JE.Soil.219_1289500 JE.Soil.219_1291909 JE.Soil.219_1293300 JE.Soil.219_1297460 JE.Soil.219_1297576 JE.Soil.219_1298105 JE.Soil.219_1299105 JE.Soil.219_1302978 JE.Soil.219_1308454 JE.Soil.219_1315011 JE.Soil.219_1315622 JE.Soil.219_1316964 JE.Soil.219_1320056 JE.Soil.219_1321156 JE.Soil.219_1324627 JE.Soil.219_1324803 JE.Soil.219_1327309 JE.Soil.219_1327344 JE.Soil.219_1329148 JE.Soil.219_1329744 JE.Soil.219_1330074 JE.Soil.219_1331495 JE.Soil.219_1335485 JE.Soil.219_1337858 JE.Soil.219_1340134 JE.Soil.219_1344357 JE.Soil.219_1346919 JE.Soil.219_1350373 JE.Soil.219_1351912 JE.Soil.219_1352164 JE.Soil.219_1352756 JE.Soil.219_1353531 JE.Soil.219_1355271 JE.Soil.219_1357678 JE.Soil.219_1360602 JE.Soil.219_1373586 JE.Soil.219_1374027 JE.Soil.219_1374109 JE.Soil.219_1375982 JE.Soil.219_1377359 JE.Soil.219_1381307 JE.Soil.219_1388510 JE.Soil.219_1392388 JE.Soil.219_1395043 JE.Soil.219_1395871 JE.Soil.219_1396096 JE.Soil.219_1396473 JE.Soil.219_1402984 JE.Soil.219_1407884 JE.Soil.219_1408458 JE.Soil.219_1410508 JE.Soil.219_1411897 JE.Soil.219_1412795 JE.Soil.219_1420581 JE.Soil.219_1420771 JE.Soil.219_1422511 JE.Soil.219_1426316 JE.Soil.219_1427329 JE.Soil.219_1429404 JE.Soil.219_1431602 JE.Soil.219_1433042 JE.Soil.219_1433987 JE.Soil.219_1434694 JE.Soil.219_1440585 JE.Soil.219_1444848 JE.Soil.219_1452585 JE.Soil.219_1455710 JE.Soil.219_1468436 JE.Soil.219_1470647 JE.Soil.219_1473790 JE.Soil.219_1474760 JE.Soil.219_1476209 JE.Soil.219_1480479 JE.Soil.219_1482394 JE.Soil.219_1482539 JE.Soil.219_1484085 JE.Soil.219_1487289 JE.Soil.219_1490762 JE.Soil.219_1491001 JE.Soil.219_1495585 JE.Soil.219_1500082 JE.Soil.219_1501379 JE.Soil.219_1504808 JE.Soil.219_1509719 JE.Soil.219_1512375 JE.Soil.219_1532082 JE.Soil.219_1533971 JE.Soil.219_1537339 JE.Soil.219_1542682 JE.Soil.219_1545111 JE.Soil.219_1553373 JE.Soil.219_1554785 JE.Soil.219_1564393 JE.Soil.219_1570851 JE.Soil.219_1571315 JE.Soil.219_1580637 JE.Soil.219_1585326 JE.Soil.219_1586102 JE.Soil.219_1586336 JE.Soil.219_1586354 JE.Soil.219_1587893 JE.Soil.219_1589127 JE.Soil.219_1590980 JE.Soil.219_1595716 JE.Soil.219_1596768 JE.Soil.219_1605144 JE.Soil.219_1607870 JE.Soil.219_1615330 JE.Soil.219_1619284 JE.Soil.219_1627786 JE.Soil.219_1629883 JE.Soil.219_1631704 JE.Soil.219_1636607 JE.Soil.219_1639134 JE.Soil.219_1640361 JE.Soil.219_1644591 JE.Soil.219_1645717 JE.Soil.219_1645850 JE.Soil.219_1648341 JE.Soil.219_1648851 JE.Soil.219_1663255 JE.Soil.219_1667734 JE.Soil.219_1668568 JE.Soil.219_1672336 JE.Soil.219_1672980 JE.Soil.219_1676777 JE.Soil.219_1680760 JE.Soil.219_1686430 JE.Soil.219_1687277 JE.Soil.219_1687545 JE.Soil.219_1690089 JE.Soil.219_1695071 JE.Soil.219_1700925 JE.Soil.219_1702656 JE.Soil.219_1709455 JE.Soil.219_1716111 JE.Soil.219_1718228 JE.Soil.219_1722012 JE.Soil.219_1731920 JE.Soil.219_1733464 JE.Soil.219_1735965 JE.Soil.219_1736282 JE.Soil.219_1739128 JE.Soil.219_1747572 JE.Soil.219_1756462 JE.Soil.219_1757322 JE.Soil.219_1763208 JE.Soil.219_1776278 JE.Soil.219_1780717 JE.Soil.219_1782869 JE.Soil.219_1783225 JE.Soil.219_1783714 JE.Soil.219_1788083 JE.Soil.219_1799957 JE.Soil.219_1800533 JE.Soil.219_1801950 JE.Soil.219_1804247 JE.Soil.219_1812413 JE.Soil.219_1819584 JE.Soil.219_1822798 JE.Soil.219_1824829 JE.Soil.219_1824872 JE.Soil.219_1824902 JE.Soil.219_1832152 JE.Soil.219_1832257 JE.Soil.219_1834833 JE.Soil.219_1839306 JE.Soil.219_1839402 JE.Soil.219_1845081 JE.Soil.219_1849473 JE.Soil.219_1851311 JE.Soil.219_1855433 JE.Soil.219_1859814 JE.Soil.219_1859818 JE.Soil.219_1860048 JE.Soil.219_1861003 JE.Soil.219_1861930 JE.Soil.219_1864888 JE.Soil.219_1872356 JE.Soil.219_1891675 JE.Soil.219_1892600 JE.Soil.219_1896224 JE.Soil.219_1899221 JE.Soil.219_1900409 JE.Soil.219_1902242 JE.Soil.219_1909758 JE.Soil.219_1911144 JE.Soil.219_1912568 JE.Soil.219_1913507 JE.Soil.219_1917554 JE.Soil.219_1918721 JE.Soil.219_1922841 JE.Soil.219_1929205 JE.Soil.219_1930255 JE.Soil.219_1936869 JE.Soil.219_1946450 JE.Soil.219_1959703 JE.Soil.219_1959939 JE.Soil.219_1962849 JE.Soil.219_1979929 JE.Soil.219_1980417 JE.Soil.219_1982768 JE.Soil.219_1984192 JE.Soil.219_1992440 JE.Soil.219_1992907 JE.Soil.219_1996253 JE.Soil.219_1997439 JE.Soil.219_2001995 JE.Soil.219_2002982 JE.Soil.219_2005458 JE.Soil.219_2010689 JE.Soil.219_2013496 JE.Soil.219_2022807 JE.Soil.219_2023781 JE.Soil.219_2024456 JE.Soil.219_2025254 JE.Soil.219_2027328 JE.Soil.219_2028227 JE.Soil.219_2028979 JE.Soil.219_2032459 JE.Soil.219_2037248 JE.Soil.219_2037591 JE.Soil.219_2041238 JE.Soil.219_2042736 JE.Soil.219_2046488 JE.Soil.219_2047095 JE.Soil.219_2050396 JE.Soil.219_2051377 JE.Soil.219_2058388 JE.Soil.219_2062292 JE.Soil.219_2065326 JE.Soil.219_2070913 JE.Soil.219_2074480 JE.Soil.219_2075337 JE.Soil.219_2077943 JE.Soil.219_2078370 JE.Soil.219_2078942 JE.Soil.219_2079825 JE.Soil.219_2091684 JE.Soil.219_2099974 JE.Soil.219_2112675 JE.Soil.219_2118161 JE.Soil.219_2119687 JE.Soil.219_2129711 JE.Soil.219_2134307 JE.Soil.219_2137571 JE.Soil.219_2140560 JE.Soil.219_2140642 JE.Soil.219_2143694 JE.Soil.219_2151785 JE.Soil.219_2152291 JE.Soil.219_2153773 JE.Soil.219_2155297 JE.Soil.219_2170316 JE.Soil.219_2170695 JE.Soil.219_2171324 JE.Soil.219_2175385 JE.Soil.219_2181571 JE.Soil.219_2182954 JE.Soil.219_2193770 JE.Soil.219_2195213 JE.Soil.219_2196810 JE.Soil.219_2200560 JE.Soil.219_2201202 JE.Soil.219_2209356 JE.Soil.219_2209362 JE.Soil.219_2212992 JE.Soil.219_2217184 JE.Soil.219_2217458 JE.Soil.219_2219287 JE.Soil.219_2221545 JE.Soil.219_2223825 JE.Soil.219_2227904 JE.Soil.219_2228231 JE.Soil.219_2228735 JE.Soil.219_2231910 JE.Soil.219_2237651 JE.Soil.219_2241512 JE.Soil.219_2243538 JE.Soil.219_2245537 JE.Soil.219_2250825 JE.Soil.219_2255183 JE.Soil.219_2255585 JE.Soil.219_2255677 JE.Soil.219_2265197 JE.Soil.219_2269982 JE.Soil.219_2272694 JE.Soil.223_1772 JE.Soil.223_3512 JE.Soil.223_9675 JE.Soil.223_34539 JE.Soil.223_41426 JE.Soil.223_41536 JE.Soil.223_41901 JE.Soil.223_50045 JE.Soil.223_52673 JE.Soil.223_76229 JE.Soil.223_99882 JE.Soil.223_103103 JE.Soil.223_108250 JE.Soil.223_122177 JE.Soil.223_148485 JE.Soil.223_157864 JE.Soil.223_160425 JE.Soil.223_203626 JE.Soil.223_305629 JE.Soil.223_381526 JE.Soil.223_405748 JE.Soil.223_407983 JE.Soil.223_413104 JE.Soil.223_416808 JE.Soil.223_418302 JE.Soil.223_419889 JE.Soil.223_456843 JE.Soil.223_494183 JE.Soil.223_505210 JE.Soil.223_507807 JE.Soil.223_508182 JE.Soil.223_524134 JE.Soil.223_536436 JE.Soil.223_552822 JE.Soil.223_559130 JE.Soil.223_604391 JE.Soil.223_674488 JE.Soil.223_694661 JE.Soil.223_721338 JE.Soil.223_739320 JE.Soil.223_745372 JE.Soil.223_749898 JE.Soil.223_761001 JE.Soil.223_786751 JE.Soil.223_809736 JE.Soil.223_840411 JE.Soil.223_860501 JE.Soil.223_872764 JE.Soil.223_886661 JE.Soil.223_900744 JE.Soil.223_956935 JE.Soil.223_960877 JE.Soil.223_969277 JE.Soil.223_980455 JE.Soil.223_992442 JE.Soil.223_1032770 JE.Soil.223_1035997 JE.Soil.223_1041605 JE.Soil.223_1100962 JE.Soil.223_1103025 JE.Soil.223_1111453 JE.Soil.223_1135760 JE.Soil.223_1167136 JE.Soil.223_1187495 JE.Soil.223_1187682 JE.Soil.223_1193186 JE.Soil.223_1214524 JE.Soil.223_1247992 JE.Soil.223_1276789 JE.Soil.223_1284451 JE.Soil.223_1286982 JE.Soil.223_1291171 JE.Soil.223_1318936 JE.Soil.223_1324588 JE.Soil.223_1341103 JE.Soil.223_1346343 JE.Soil.223_1350522 JE.Soil.223_1362298 JE.Soil.223_1363384 JE.Soil.223_1364169 JE.Soil.223_1370303 JE.Soil.223_1371127 JE.Soil.223_1385970 JE.Soil.223_1386214 JE.Soil.223_1391561 JE.Soil.223_1392241 JE.Soil.223_1421912 JE.Soil.223_1445264 JE.Soil.223_1462456 JE.Soil.223_1519831 JE.Soil.223_1528541 JE.Soil.223_1556304 JE.Soil.223_1579174 JE.Soil.223_1587386 JE.Soil.223_1682274 JE.Soil.223_1689887 JE.Soil.223_1693844 JE.Soil.223_1702672 JE.Soil.223_1702734 JE.Soil.223_1762563 JE.Soil.223_1773988 JE.Soil.223_1798289 JE.Soil.223_1813099 JE.Soil.223_1813418 JE.Soil.223_1817999 JE.Soil.223_1818232 JE.Soil.223_1829122 JE.Soil.223_1855804 JE.Soil.223_1871074 JE.Soil.223_1879614 JE.Soil.223_1880419 JE.Soil.223_1885018 JE.Soil.223_1890738 JE.Soil.223_1901080 JE.Soil.223_1924968 JE.Soil.223_1936902 JE.Soil.223_1938366 JE.Soil.223_1940406 JE.Soil.223_1947663 JE.Soil.223_1958381 JE.Soil.223_1958671 JE.Soil.223_1976781 JE.Soil.223_1989024 JE.Soil.223_1989170 JE.Soil.223_1993951 JE.Soil.223_1994506 JE.Soil.223_1994704 JE.Soil.223_1996196 JE.Soil.223_2007883 JE.Soil.223_2014366 JE.Soil.223_2019356 JE.Soil.223_2024487 JE.Soil.223_2034673 JE.Soil.223_2053405 JE.Soil.223_2056322 JE.Soil.223_2064783 JE.Soil.223_2065670 JE.Soil.223_2065692 JE.Soil.223_2086292 JE.Soil.223_2101349 JE.Soil.223_2117515 JE.Soil.223_2119062 JE.Soil.223_2137218 JE.Soil.223_2138484 JE.Soil.223_2145722 JE.Soil.223_2180015 JE.Soil.223_2197000 JE.Soil.223_2204392 JE.Soil.223_2215402 JE.Soil.223_2219906 JE.Soil.223_2230554 JE.Soil.223_2230992 JE.Soil.223_2238249 JE.Soil.223_2262076 JE.Soil.223_2273061 JE.Soil.223_2281806 JE.Soil.223_2294934 JE.Soil.223_2297297 JE.Soil.223_2327608 JE.Soil.223_2346994 JE.Soil.223_2403559 JE.Soil.223_2421723 JE.Soil.223_2433483 JE.Soil.223_2477884 JE.Soil.223_2482102 JE.Soil.223_2515030 JE.Soil.223_2519451 JE.Soil.223_2522681 JE.Soil.223_2561634 JE.Soil.223_2591076 JE.Soil.223_2613884 JE.Soil.223_2624248 JE.Soil.223_2632723 JE.Soil.223_2633217 JE.Soil.223_2638317 JE.Soil.223_2678429 JE.Soil.223_2700491 JE.Soil.223_2721070 JE.Soil.223_2732567 JE.Soil.223_2736060 JE.Soil.223_2755345 JE.Soil.223_2776173 JE.Soil.223_2778387 JE.Soil.223_2791789 JE.Soil.227_17826 JE.Soil.227_20425 JE.Soil.227_37657 JE.Soil.227_41391 JE.Soil.227_83897 JE.Soil.227_87342 JE.Soil.227_129941 JE.Soil.227_147271 JE.Soil.227_156245 JE.Soil.227_162951 JE.Soil.227_194314 JE.Soil.227_203894 JE.Soil.227_218284 JE.Soil.227_267855 JE.Soil.227_293014 JE.Soil.227_300158 JE.Soil.227_326338 JE.Soil.227_326835 JE.Soil.227_355974 JE.Soil.227_357324 JE.Soil.227_369483 JE.Soil.227_371048 JE.Soil.227_373749 JE.Soil.227_394468 JE.Soil.227_417359 JE.Soil.227_444317 JE.Soil.227_445799 JE.Soil.227_492384 JE.Soil.227_507654 JE.Soil.227_518937 JE.Soil.227_521396 JE.Soil.227_528327 JE.Soil.227_533355 JE.Soil.227_546360 JE.Soil.227_571942 JE.Soil.227_675324 JE.Soil.227_725508 JE.Soil.227_726949 JE.Soil.227_769128 JE.Soil.227_771241 JE.Soil.227_826836 JE.Soil.227_842148 JE.Soil.227_853457 JE.Soil.227_859192 JE.Soil.227_877373 JE.Soil.227_884989 JE.Soil.227_888407 JE.Soil.227_897058 JE.Soil.227_921885 JE.Soil.227_960711 JE.Soil.227_976394 JE.Soil.227_976508 JE.Soil.227_984493 JE.Soil.227_993415 JE.Soil.227_1080188 JE.Soil.227_1082523 JE.Soil.227_1082879 JE.Soil.227_1085117 JE.Soil.227_1093280 JE.Soil.227_1104461 JE.Soil.227_1119637 JE.Soil.227_1134328 JE.Soil.227_1139860 JE.Soil.227_1206803 JE.Soil.227_1248405 JE.Soil.227_1291168 JE.Soil.227_1295992 JE.Soil.227_1303388 JE.Soil.227_1343751 JE.Soil.227_1359470 JE.Soil.227_1398537 JE.Soil.227_1418153 JE.Soil.227_1422179 JE.Soil.227_1423604 JE.Soil.227_1459403 JE.Soil.227_1479890 JE.Soil.227_1485531 JE.Soil.227_1487380 JE.Soil.227_1487853 JE.Soil.227_1493081 JE.Soil.227_1501987 JE.Soil.227_1509438 JE.Soil.227_1536758 JE.Soil.227_1552749 JE.Soil.227_1561196 JE.Soil.227_1569855 JE.Soil.227_1586869 JE.Soil.227_1630683 JE.Soil.227_1643367 JE.Soil.227_1653381 JE.Soil.227_1660966 JE.Soil.227_1662876 JE.Soil.227_1674798 JE.Soil.227_1736067 JE.Soil.227_1754075 JE.Soil.227_1775285 JE.Soil.227_1809575 JE.Soil.227_1840075 JE.Soil.227_1871736 JE.Soil.227_1877183 JE.Soil.227_1877699 JE.Soil.227_1881634 JE.Soil.227_1881693 JE.Soil.227_1883868 JE.Soil.227_1914582 JE.Soil.227_1919038 JE.Soil.227_1928099 JE.Soil.227_1929774 JE.Soil.227_1932852 JE.Soil.227_1968520 JE.Soil.227_1995116 JE.Soil.227_2005445 JE.Soil.227_2015267 JE.Soil.227_2047549 JE.Soil.227_2063077 JE.Soil.227_2084218 JE.Soil.227_2084671 JE.Soil.227_2139675 JE.Soil.227_2173245 JE.Soil.227_2194189 JE.Soil.227_2196613 JE.Soil.227_2205145 JE.Soil.227_2220764 JE.Soil.227_2226179 JE.Soil.227_2234202 JE.Soil.227_2272445 JE.Soil.227_2287220 JE.Soil.227_2293218 JE.Soil.227_2294694 JE.Soil.227_2320531 JE.Soil.227_2365636 JE.Soil.227_2366638 JE.Soil.227_2388641 JE.Soil.227_2389717 JE.Soil.227_2403114 JE.Soil.227_2446448 JE.Soil.227_2488101 JE.Soil.227_2511005 JE.Soil.227_2517954 JE.Soil.227_2536573 JE.Soil.227_2536658 JE.Soil.227_2553428 JE.Soil.227_2594749 JE.Soil.231_20506 JE.Soil.231_108938 JE.Soil.231_169839 JE.Soil.231_192690 JE.Soil.231_219508 JE.Soil.231_322359 JE.Soil.231_358823 JE.Soil.231_377437 JE.Soil.231_397251 JE.Soil.231_462069 JE.Soil.231_462872 JE.Soil.231_519711 JE.Soil.231_553133 JE.Soil.231_609395 JE.Soil.231_615847 JE.Soil.231_615987 JE.Soil.231_694072 JE.Soil.231_828097 JE.Soil.231_851596 JE.Soil.231_993419 JE.Soil.231_1029272 JE.Soil.231_1037790 JE.Soil.231_1038334 JE.Soil.231_1067518 JE.Soil.231_1107900 JE.Soil.231_1132112 JE.Soil.231_1157408 JE.Soil.231_1176256 JE.Soil.231_1227476 JE.Soil.231_1304389 JE.Soil.231_1349418 JE.Soil.231_1451570 JE.Soil.231_1478209 JE.Soil.231_1490239 JE.Soil.231_1575169 JE.Soil.231_1576178 JE.Soil.231_1701640 JE.Soil.231_1735040 JE.Soil.231_1780603 JE.Soil.231_1839281 JE.Soil.231_1878430 JE.Soil.231_1923344 JE.Soil.231_2014479 JE.Soil.231_2061584 JE.Soil.231_2122921 JE.Soil.231_2162870 JE.Soil.231_2217702 JE.Soil.231_2248647 JE.Soil.231_2248906 JE.Soil.231_2268640 JE.Soil.231_2282521 JE.Soil.231_2289790 JE.Soil.231_2318695 JE.Soil.231_2341652 JE.Soil.231_2343821 JE.Soil.231_2392364 JE.Soil.231_2425820 JE.Soil.231_2536997 JE.Soil.231_2542959 JE.Soil.231_2550563 JE.Soil.231_2560151 JE.Soil.231_2564986 JE.Soil.231_2575395 JE.Soil.231_2589767 JE.Soil.231_2644306 JE.Soil.231_2654734 JE.Soil.231_2654814 JE.Soil.231_2686094 JE.Soil.231_2713070 JE.Soil.235_1634 JE.Soil.235_2622 JE.Soil.235_13708 JE.Soil.235_16657 JE.Soil.235_28394 JE.Soil.235_33751 JE.Soil.235_47584 JE.Soil.235_50883 JE.Soil.235_54647 JE.Soil.235_76708 JE.Soil.235_81097 JE.Soil.235_85545 JE.Soil.235_85761 JE.Soil.235_92404 JE.Soil.235_95594 JE.Soil.235_98597 JE.Soil.235_100277 JE.Soil.235_100853 JE.Soil.235_102428 JE.Soil.235_104746 JE.Soil.235_108974 JE.Soil.235_111606 JE.Soil.235_113706 JE.Soil.235_122311 JE.Soil.235_133860 JE.Soil.235_136797 JE.Soil.235_152426 JE.Soil.235_152986 JE.Soil.235_155030 JE.Soil.235_159486 JE.Soil.235_172717 JE.Soil.235_173499 JE.Soil.235_195464 JE.Soil.235_210195 JE.Soil.235_210337 JE.Soil.235_213183 JE.Soil.235_216477 JE.Soil.235_217104 JE.Soil.235_247919 JE.Soil.235_251921 JE.Soil.235_251931 JE.Soil.235_263678 JE.Soil.235_265620 JE.Soil.235_267490 JE.Soil.235_275612 JE.Soil.235_275705 JE.Soil.235_293857 JE.Soil.235_296347 JE.Soil.235_299093 JE.Soil.235_306823 JE.Soil.235_315815 JE.Soil.235_317840 JE.Soil.235_321623 JE.Soil.235_322872 JE.Soil.235_333268 JE.Soil.235_344446 JE.Soil.235_357118 JE.Soil.235_371832 JE.Soil.235_375989 JE.Soil.235_376699 JE.Soil.235_381168 JE.Soil.235_383452 JE.Soil.235_397115 JE.Soil.235_409917 JE.Soil.235_410392 JE.Soil.235_459022 JE.Soil.235_459443 JE.Soil.235_464838 JE.Soil.235_468767 JE.Soil.235_470094 JE.Soil.235_475411 JE.Soil.235_475663 JE.Soil.235_475777 JE.Soil.235_481812 JE.Soil.235_485831 JE.Soil.235_497853 JE.Soil.235_505994 JE.Soil.235_510674 JE.Soil.235_511689 JE.Soil.235_512388 JE.Soil.235_515239 JE.Soil.235_523590 JE.Soil.235_528124 JE.Soil.235_534955 JE.Soil.235_538674 JE.Soil.235_552337 JE.Soil.235_552809 JE.Soil.235_560723 JE.Soil.235_562607 JE.Soil.235_581566 JE.Soil.235_582833 JE.Soil.235_589606 JE.Soil.235_601994 JE.Soil.235_612602 JE.Soil.235_617375 JE.Soil.235_625263 JE.Soil.235_640376 JE.Soil.235_647629 JE.Soil.235_658253 JE.Soil.235_664603 JE.Soil.235_664605 JE.Soil.235_664935 JE.Soil.235_669486 JE.Soil.235_671642 JE.Soil.235_680103 JE.Soil.235_683183 JE.Soil.235_689310 JE.Soil.235_689796 JE.Soil.235_692842 JE.Soil.235_706887 JE.Soil.235_712122 JE.Soil.235_729212 JE.Soil.235_738446 JE.Soil.235_742516 JE.Soil.235_758298 JE.Soil.235_761524 JE.Soil.235_773503 JE.Soil.235_781751 JE.Soil.235_785882 JE.Soil.235_790718 JE.Soil.235_791465 JE.Soil.235_795531 JE.Soil.235_797326 JE.Soil.235_799391 JE.Soil.235_802922 JE.Soil.235_805752 JE.Soil.235_806321 JE.Soil.235_813645 JE.Soil.235_814318 JE.Soil.235_820318 JE.Soil.235_822240 JE.Soil.235_824499 JE.Soil.235_824645 JE.Soil.235_832890 JE.Soil.235_849997 JE.Soil.235_856639 JE.Soil.235_867082 JE.Soil.235_867475 JE.Soil.235_869345 JE.Soil.235_872973 JE.Soil.235_876254 JE.Soil.235_896354 JE.Soil.235_901144 JE.Soil.235_917778 JE.Soil.235_935130 JE.Soil.235_971097 JE.Soil.235_973862 JE.Soil.235_989715 JE.Soil.235_1013281 JE.Soil.235_1039915 JE.Soil.235_1062882 JE.Soil.235_1062941 JE.Soil.235_1064584 JE.Soil.235_1067026 JE.Soil.235_1074822 JE.Soil.235_1077070 JE.Soil.235_1091773 JE.Soil.235_1093641 JE.Soil.235_1095070 JE.Soil.235_1095809 JE.Soil.235_1098623 JE.Soil.235_1100525 JE.Soil.235_1109365 JE.Soil.235_1119275 JE.Soil.235_1120641 JE.Soil.235_1121593 JE.Soil.235_1122468 JE.Soil.235_1124076 JE.Soil.235_1126375 JE.Soil.235_1130966 JE.Soil.235_1134861 JE.Soil.235_1134862 JE.Soil.235_1146253 JE.Soil.235_1163556 JE.Soil.235_1171008 JE.Soil.235_1188433 JE.Soil.235_1193314 JE.Soil.235_1195845 JE.Soil.235_1196479 JE.Soil.235_1200510 JE.Soil.235_1203856 JE.Soil.235_1206916 JE.Soil.235_1207556 JE.Soil.235_1213488 JE.Soil.235_1218197 JE.Soil.235_1227209 JE.Soil.235_1234414 JE.Soil.235_1246566 JE.Soil.235_1252458 JE.Soil.235_1267753 JE.Soil.235_1272805 JE.Soil.235_1274730 JE.Soil.235_1291518 JE.Soil.235_1291977 JE.Soil.235_1292366 JE.Soil.235_1301077 JE.Soil.235_1314419 JE.Soil.235_1320399 JE.Soil.235_1324778 JE.Soil.235_1332947 JE.Soil.235_1333340 JE.Soil.235_1335572 JE.Soil.235_1368052 JE.Soil.235_1379156 JE.Soil.235_1388668 JE.Soil.235_1391655 JE.Soil.235_1397623 JE.Soil.235_1400991 JE.Soil.235_1402534 JE.Soil.235_1418928 JE.Soil.235_1424932 JE.Soil.235_1425896 JE.Soil.235_1428095 JE.Soil.235_1434929 JE.Soil.235_1455948 JE.Soil.235_1472605 JE.Soil.235_1472902 JE.Soil.235_1478799 JE.Soil.235_1488302 JE.Soil.235_1517361 JE.Soil.235_1518424 JE.Soil.235_1520940 JE.Soil.235_1521810 JE.Soil.235_1534050 JE.Soil.235_1535525 JE.Soil.235_1541323 JE.Soil.235_1544168 JE.Soil.235_1550526 JE.Soil.235_1554357 JE.Soil.235_1564053 JE.Soil.235_1591046 JE.Soil.235_1596340 JE.Soil.235_1596940 JE.Soil.235_1610620 JE.Soil.235_1627468 JE.Soil.235_1631580 JE.Soil.235_1642404 JE.Soil.235_1657335 JE.Soil.235_1657515 JE.Soil.235_1659308 JE.Soil.235_1661450 JE.Soil.235_1662650 JE.Soil.235_1668233 JE.Soil.235_1668364 JE.Soil.235_1670917 JE.Soil.235_1671773 JE.Soil.235_1674553 JE.Soil.235_1685676 JE.Soil.235_1686442 JE.Soil.235_1693907 JE.Soil.235_1705470 JE.Soil.235_1708708 JE.Soil.235_1717786 JE.Soil.235_1724995 JE.Soil.235_1733917 JE.Soil.235_1734390 JE.Soil.235_1745532 JE.Soil.235_1752594 JE.Soil.235_1753840 JE.Soil.235_1777826 JE.Soil.235_1788472 JE.Soil.235_1794277 JE.Soil.235_1797217 JE.Soil.235_1822124 JE.Soil.235_1830080 JE.Soil.235_1840479 JE.Soil.235_1845763 JE.Soil.235_1849964 JE.Soil.235_1854033 JE.Soil.235_1857807 JE.Soil.235_1871478 JE.Soil.235_1880376 JE.Soil.235_1881896 JE.Soil.235_1882422 JE.Soil.235_1886991 JE.Soil.235_1887264 JE.Soil.235_1896873 JE.Soil.235_1901396 JE.Soil.235_1908194 JE.Soil.235_1911579 JE.Soil.235_1919879 JE.Soil.235_1927135 JE.Soil.235_1927205 JE.Soil.235_1936822 JE.Soil.235_1955246 JE.Soil.235_1986349 JE.Soil.235_1986806 JE.Soil.235_2008898 JE.Soil.235_2016454 JE.Soil.235_2039737 JE.Soil.235_2059624 JE.Soil.235_2062228 JE.Soil.235_2073726 JE.Soil.235_2094724 JE.Soil.235_2096228 JE.Soil.235_2097515 JE.Soil.235_2108515 JE.Soil.235_2118844 JE.Soil.235_2123588 JE.Soil.235_2128525 JE.Soil.235_2135274 JE.Soil.235_2137070 JE.Soil.235_2142109 JE.Soil.235_2147224 JE.Soil.235_2157874 JE.Soil.235_2160973 JE.Soil.235_2174170 JE.Soil.235_2177883 JE.Soil.235_2188698 JE.Soil.235_2194905 JE.Soil.235_2195578 JE.Soil.235_2197754 JE.Soil.235_2198852 JE.Soil.235_2202648 JE.Soil.235_2202822 JE.Soil.235_2205313 JE.Soil.235_2214580 JE.Soil.235_2220178 JE.Soil.235_2227579 JE.Soil.235_2237199 JE.Soil.235_2244452 JE.Soil.235_2244734 JE.Soil.235_2256438 JE.Soil.235_2260722 JE.Soil.235_2266902 JE.Soil.235_2280426 JE.Soil.235_2285571 JE.Soil.235_2287853 JE.Soil.235_2291333 JE.Soil.235_2292687 JE.Soil.235_2295290 JE.Soil.235_2295363 JE.Soil.235_2311052 JE.Soil.235_2316352 JE.Soil.235_2319183 JE.Soil.235_2323901 JE.Soil.235_2328397 JE.Soil.235_2330307 JE.Soil.235_2356638 JE.Soil.235_2360602 JE.Soil.235_2362324 JE.Soil.235_2362781 JE.Soil.235_2375881 JE.Soil.235_2376189 JE.Soil.235_2376195 JE.Soil.235_2379953 JE.Soil.235_2381946 JE.Soil.235_2387126 JE.Soil.239_52722 JE.Soil.239_71282 JE.Soil.239_78729 JE.Soil.239_82177 JE.Soil.239_129070 JE.Soil.239_135272 JE.Soil.239_146427 JE.Soil.239_182538 JE.Soil.239_184765 JE.Soil.239_207912 JE.Soil.239_247335 JE.Soil.239_264823 JE.Soil.239_265305 JE.Soil.239_274737 JE.Soil.239_274745 JE.Soil.239_295670 JE.Soil.239_372169 JE.Soil.239_389639 JE.Soil.239_419673 JE.Soil.239_431294 JE.Soil.239_541620 JE.Soil.239_542656 JE.Soil.239_549254 JE.Soil.239_550186 JE.Soil.239_572667 JE.Soil.239_630861 JE.Soil.239_694849 JE.Soil.239_705322 JE.Soil.239_730155 JE.Soil.239_732007 JE.Soil.239_786182 JE.Soil.239_790626 JE.Soil.239_815372 JE.Soil.239_822211 JE.Soil.239_835760 JE.Soil.239_845855 JE.Soil.239_848997 JE.Soil.239_849859 JE.Soil.239_853967 JE.Soil.239_977307 JE.Soil.239_980644 JE.Soil.239_1000726 JE.Soil.239_1052886 JE.Soil.239_1075516 JE.Soil.239_1104748 JE.Soil.239_1119426 JE.Soil.239_1199908 JE.Soil.239_1231887 JE.Soil.239_1257938 JE.Soil.239_1268493 JE.Soil.239_1300478 JE.Soil.239_1302436 JE.Soil.239_1332111 JE.Soil.239_1349581 JE.Soil.239_1365975 JE.Soil.239_1386615 JE.Soil.239_1397224 JE.Soil.239_1410504 JE.Soil.239_1464919 JE.Soil.239_1471938 JE.Soil.239_1493547 JE.Soil.239_1498485 JE.Soil.239_1501865 JE.Soil.239_1585924 JE.Soil.239_1601712 JE.Soil.239_1616251 JE.Soil.239_1616514 JE.Soil.239_1620628 JE.Soil.239_1631382 JE.Soil.239_1646572 JE.Soil.239_1655012 JE.Soil.239_1661492 JE.Soil.239_1661546 JE.Soil.239_1674454 JE.Soil.239_1734626 JE.Soil.239_1735030 JE.Soil.239_1761421 JE.Soil.239_1763454 JE.Soil.239_1764243 JE.Soil.239_1773670 JE.Soil.239_1791519 JE.Soil.239_1794967 JE.Soil.239_1824550 JE.Soil.239_1824909 JE.Soil.239_1840856 JE.Soil.239_1844705 JE.Soil.239_1873707 JE.Soil.239_1884239 JE.Soil.239_1893343 JE.Soil.239_1906730 JE.Soil.239_1909181 JE.Soil.239_1916890 JE.Soil.239_1924229 JE.Soil.239_1931077 JE.Soil.239_1937655 JE.Soil.239_1940599 JE.Soil.239_1961578 JE.Soil.239_2009493 JE.Soil.239_2030381 JE.Soil.239_2044245 JE.Soil.239_2048348 JE.Soil.239_2055053 JE.Soil.239_2062839 JE.Soil.239_2076275 JE.Soil.239_2108685 JE.Soil.239_2112307 JE.Soil.239_2115819 JE.Soil.239_2125448 JE.Soil.239_2180117 JE.Soil.239_2210857 JE.Soil.239_2224688 JE.Soil.239_2234639 JE.Soil.239_2237087 JE.Soil.239_2242173 JE.Soil.239_2261218 JE.Soil.239_2269673 JE.Soil.239_2283949 JE.Soil.239_2292365 JE.Soil.239_2302650 JE.Soil.239_2303852 JE.Soil.239_2376980 JE.Soil.239_2383732 JE.Soil.239_2383769 JE.Soil.239_2404187 JE.Soil.239_2423810 JE.Soil.239_2426893 JE.Soil.239_2434562 JE.Soil.239_2442048 JE.Soil.239_2457892 JE.Soil.239_2529559 JE.Soil.239_2547147 JE.Soil.239_2547332 JE.Soil.239_2569649 JE.Soil.239_2582832 JE.Soil.239_2612654 JE.Soil.239_2637825 JE.Soil.239_2648204 JE.Soil.239_2693431 JE.Soil.239_2698151 JE.Soil.239_2720842 JE.Soil.239_2734246 JE.Soil.239_2737540 JE.Soil.239_2748162 JE.Soil.239_2758763 JE.Soil.239_2761267 JE.Soil.239_2779483 JE.Soil.239_2810138 JE.Soil.239_2824734 JE.Soil.239_2829249 JE.Soil.239_2850455 JE.Soil.239_2889528 JE.Soil.239_2891093 JE.Soil.239_2909239 JE.Soil.239_2925127 JE.Soil.239_2927809 JE.Soil.239_2951835 JE.Soil.239_2969049 JE.Soil.239_2985269 JE.Soil.239_3024787 JE.Soil.239_3031028 JE.Soil.239_3032175 JE.Soil.239_3071782 JE.Soil.239_3073801 JE.Soil.239_3084905 JE.Soil.239_3085727 JE.Soil.239_3105489 JE.Soil.239_3153756 JE.Soil.239_3155735 JE.Soil.239_3165398 JE.Soil.239_3165818 JE.Soil.239_3192900 JE.Soil.239_3240398 JE.Soil.239_3250026 JE.Soil.23_960 JE.Soil.23_1177 JE.Soil.23_2287 JE.Soil.23_3218 JE.Soil.23_3586 JE.Soil.23_8213 JE.Soil.23_8342 JE.Soil.23_8560 JE.Soil.23_15771 JE.Soil.23_16724 JE.Soil.23_18360 JE.Soil.23_20906 JE.Soil.23_24629 JE.Soil.23_31391 JE.Soil.23_31589 JE.Soil.23_32118 JE.Soil.23_34345 JE.Soil.23_34413 JE.Soil.23_34857 JE.Soil.23_35058 JE.Soil.23_35424 JE.Soil.23_36947 JE.Soil.23_37964 JE.Soil.23_47162 JE.Soil.23_47665 JE.Soil.23_50360 JE.Soil.23_51393 JE.Soil.23_52225 JE.Soil.23_52807 JE.Soil.23_59523 JE.Soil.23_62501 JE.Soil.23_62749 JE.Soil.23_63132 JE.Soil.23_65450 JE.Soil.23_65604 JE.Soil.23_65772 JE.Soil.23_67559 JE.Soil.23_70292 JE.Soil.23_71352 JE.Soil.23_71971 JE.Soil.23_78675 JE.Soil.23_80691 JE.Soil.23_83029 JE.Soil.23_83594 JE.Soil.23_84085 JE.Soil.23_84904 JE.Soil.23_86428 JE.Soil.23_87809 JE.Soil.23_88484 JE.Soil.23_93841 JE.Soil.23_94669 JE.Soil.23_97191 JE.Soil.23_100355 JE.Soil.23_101758 JE.Soil.23_102113 JE.Soil.23_103353 JE.Soil.23_105653 JE.Soil.23_112356 JE.Soil.23_113112 JE.Soil.23_114045 JE.Soil.23_115797 JE.Soil.23_121655 JE.Soil.23_124841 JE.Soil.23_125721 JE.Soil.23_131141 JE.Soil.23_131590 JE.Soil.23_133727 JE.Soil.23_137327 JE.Soil.23_139225 JE.Soil.23_139443 JE.Soil.23_139538 JE.Soil.23_141030 JE.Soil.23_145816 JE.Soil.23_146463 JE.Soil.23_146660 JE.Soil.23_149854 JE.Soil.23_153403 JE.Soil.23_157361 JE.Soil.23_159886 JE.Soil.23_160859 JE.Soil.23_161648 JE.Soil.23_161732 JE.Soil.23_162544 JE.Soil.23_162960 JE.Soil.23_169056 JE.Soil.23_169335 JE.Soil.23_169961 JE.Soil.23_170111 JE.Soil.23_174106 JE.Soil.23_178352 JE.Soil.23_179347 JE.Soil.23_179577 JE.Soil.23_179943 JE.Soil.23_181663 JE.Soil.23_183503 JE.Soil.23_183784 JE.Soil.23_183851 JE.Soil.23_192255 JE.Soil.23_194976 JE.Soil.23_195564 JE.Soil.23_199317 JE.Soil.23_200466 JE.Soil.23_202816 JE.Soil.23_206420 JE.Soil.23_208495 JE.Soil.23_209269 JE.Soil.23_213645 JE.Soil.23_223050 JE.Soil.23_224057 JE.Soil.23_227595 JE.Soil.23_228154 JE.Soil.23_228292 JE.Soil.23_233233 JE.Soil.23_233992 JE.Soil.23_238009 JE.Soil.23_242333 JE.Soil.23_242672 JE.Soil.23_244226 JE.Soil.23_244761 JE.Soil.23_245854 JE.Soil.23_247033 JE.Soil.23_250147 JE.Soil.23_253757 JE.Soil.23_253906 JE.Soil.23_256746 JE.Soil.23_258686 JE.Soil.23_260342 JE.Soil.23_260385 JE.Soil.23_262818 JE.Soil.23_262980 JE.Soil.23_263501 JE.Soil.23_263917 JE.Soil.23_266861 JE.Soil.23_266963 JE.Soil.23_269286 JE.Soil.23_270446 JE.Soil.23_275884 JE.Soil.23_276772 JE.Soil.23_278327 JE.Soil.23_278965 JE.Soil.23_279908 JE.Soil.23_282790 JE.Soil.23_285264 JE.Soil.23_287926 JE.Soil.23_289132 JE.Soil.23_289301 JE.Soil.23_297353 JE.Soil.23_298923 JE.Soil.23_299124 JE.Soil.23_301622 JE.Soil.23_302854 JE.Soil.23_303253 JE.Soil.23_306641 JE.Soil.23_308542 JE.Soil.23_313478 JE.Soil.23_315221 JE.Soil.23_315779 JE.Soil.23_316187 JE.Soil.23_319471 JE.Soil.23_320200 JE.Soil.23_322119 JE.Soil.23_322390 JE.Soil.23_325023 JE.Soil.23_325243 JE.Soil.23_327472 JE.Soil.23_328348 JE.Soil.23_330495 JE.Soil.23_331219 JE.Soil.23_331428 JE.Soil.23_331784 JE.Soil.23_334729 JE.Soil.23_336804 JE.Soil.23_337375 JE.Soil.23_337547 JE.Soil.23_340513 JE.Soil.23_341579 JE.Soil.23_341763 JE.Soil.23_342233 JE.Soil.23_342770 JE.Soil.23_346195 JE.Soil.23_347812 JE.Soil.23_351633 JE.Soil.23_351825 JE.Soil.23_353804 JE.Soil.23_353882 JE.Soil.23_354143 JE.Soil.23_354702 JE.Soil.23_356084 JE.Soil.23_356328 JE.Soil.23_359225 JE.Soil.23_360035 JE.Soil.23_360389 JE.Soil.23_360817 JE.Soil.23_362784 JE.Soil.23_363775 JE.Soil.23_365047 JE.Soil.23_366003 JE.Soil.23_366452 JE.Soil.23_369826 JE.Soil.23_370035 JE.Soil.23_372245 JE.Soil.23_373836 JE.Soil.23_376063 JE.Soil.23_377176 JE.Soil.23_377273 JE.Soil.23_379746 JE.Soil.23_381134 JE.Soil.23_382615 JE.Soil.23_383402 JE.Soil.23_385193 JE.Soil.23_385258 JE.Soil.23_388804 JE.Soil.23_389171 JE.Soil.23_389708 JE.Soil.23_391387 JE.Soil.23_392142 JE.Soil.23_393358 JE.Soil.23_395174 JE.Soil.23_397413 JE.Soil.23_398711 JE.Soil.23_399063 JE.Soil.23_399583 JE.Soil.23_404317 JE.Soil.23_404710 JE.Soil.23_404812 JE.Soil.23_409205 JE.Soil.23_410326 JE.Soil.23_411314 JE.Soil.23_411983 JE.Soil.23_413568 JE.Soil.23_414056 JE.Soil.23_415077 JE.Soil.23_415360 JE.Soil.23_416221 JE.Soil.23_418908 JE.Soil.23_420832 JE.Soil.23_428298 JE.Soil.23_432463 JE.Soil.23_433577 JE.Soil.23_434052 JE.Soil.23_434309 JE.Soil.23_434400 JE.Soil.23_438846 JE.Soil.23_440160 JE.Soil.23_441968 JE.Soil.23_442590 JE.Soil.23_442608 JE.Soil.23_443967 JE.Soil.23_444428 JE.Soil.23_444565 JE.Soil.23_444720 JE.Soil.23_450110 JE.Soil.23_450253 JE.Soil.23_453232 JE.Soil.23_456097 JE.Soil.23_457351 JE.Soil.23_460907 JE.Soil.23_464626 JE.Soil.23_465521 JE.Soil.23_467022 JE.Soil.23_481772 JE.Soil.23_482715 JE.Soil.23_489200 JE.Soil.23_489201 JE.Soil.23_492792 JE.Soil.23_494501 JE.Soil.23_494616 JE.Soil.23_495103 JE.Soil.23_496929 JE.Soil.23_497373 JE.Soil.23_500213 JE.Soil.23_503610 JE.Soil.23_507816 JE.Soil.23_508508 JE.Soil.23_513554 JE.Soil.23_515986 JE.Soil.23_518297 JE.Soil.23_521023 JE.Soil.23_523893 JE.Soil.23_525365 JE.Soil.23_526219 JE.Soil.23_530532 JE.Soil.23_531917 JE.Soil.23_538985 JE.Soil.23_539760 JE.Soil.23_541780 JE.Soil.23_541932 JE.Soil.23_542218 JE.Soil.23_542778 JE.Soil.23_543913 JE.Soil.23_545917 JE.Soil.23_547984 JE.Soil.23_550008 JE.Soil.23_552002 JE.Soil.23_560916 JE.Soil.23_561258 JE.Soil.23_561961 JE.Soil.23_562155 JE.Soil.23_564925 JE.Soil.23_565647 JE.Soil.23_568923 JE.Soil.23_569246 JE.Soil.23_570207 JE.Soil.23_570722 JE.Soil.23_572774 JE.Soil.23_572829 JE.Soil.23_578049 JE.Soil.23_578710 JE.Soil.23_584107 JE.Soil.23_584412 JE.Soil.23_585502 JE.Soil.23_585639 JE.Soil.23_585868 JE.Soil.23_589067 JE.Soil.23_589372 JE.Soil.23_591889 JE.Soil.23_594880 JE.Soil.23_597697 JE.Soil.23_601697 JE.Soil.23_603260 JE.Soil.23_608593 JE.Soil.23_610050 JE.Soil.23_614952 JE.Soil.23_615416 JE.Soil.23_616502 JE.Soil.23_618025 JE.Soil.23_618067 JE.Soil.23_618401 JE.Soil.23_621460 JE.Soil.23_622213 JE.Soil.23_623393 JE.Soil.23_626505 JE.Soil.23_626929 JE.Soil.23_630774 JE.Soil.23_631263 JE.Soil.23_632065 JE.Soil.23_633563 JE.Soil.23_633731 JE.Soil.23_634220 JE.Soil.23_635332 JE.Soil.23_638838 JE.Soil.23_639663 JE.Soil.23_640736 JE.Soil.23_648995 JE.Soil.23_652386 JE.Soil.23_653186 JE.Soil.23_653999 JE.Soil.23_655612 JE.Soil.23_657536 JE.Soil.23_662292 JE.Soil.23_662912 JE.Soil.23_664098 JE.Soil.23_666217 JE.Soil.23_666945 JE.Soil.23_667769 JE.Soil.23_667941 JE.Soil.23_668578 JE.Soil.23_670302 JE.Soil.23_670526 JE.Soil.23_670693 JE.Soil.23_671120 JE.Soil.23_673272 JE.Soil.23_673411 JE.Soil.23_674201 JE.Soil.23_676736 JE.Soil.23_677400 JE.Soil.23_677922 JE.Soil.23_678072 JE.Soil.23_679471 JE.Soil.23_679556 JE.Soil.23_682359 JE.Soil.23_684719 JE.Soil.23_684966 JE.Soil.23_685652 JE.Soil.23_686614 JE.Soil.23_693476 JE.Soil.23_694286 JE.Soil.23_694853 JE.Soil.23_696405 JE.Soil.23_703753 JE.Soil.23_706865 JE.Soil.23_708047 JE.Soil.23_708320 JE.Soil.23_715341 JE.Soil.23_718514 JE.Soil.23_721210 JE.Soil.23_722568 JE.Soil.23_727420 JE.Soil.23_727604 JE.Soil.23_727739 JE.Soil.23_730683 JE.Soil.23_733017 JE.Soil.23_733486 JE.Soil.23_735321 JE.Soil.23_736647 JE.Soil.23_742546 JE.Soil.23_743260 JE.Soil.23_748752 JE.Soil.23_748880 JE.Soil.23_753904 JE.Soil.23_759364 JE.Soil.23_759424 JE.Soil.23_760694 JE.Soil.23_761712 JE.Soil.23_763329 JE.Soil.23_765494 JE.Soil.23_772968 JE.Soil.23_773025 JE.Soil.23_774213 JE.Soil.23_774228 JE.Soil.23_774708 JE.Soil.23_775207 JE.Soil.23_776325 JE.Soil.23_783916 JE.Soil.23_784621 JE.Soil.23_790882 JE.Soil.23_795105 JE.Soil.23_796416 JE.Soil.23_797032 JE.Soil.23_797192 JE.Soil.23_797990 JE.Soil.23_803811 JE.Soil.23_804562 JE.Soil.23_808060 JE.Soil.23_809641 JE.Soil.23_811272 JE.Soil.23_811969 JE.Soil.23_812049 JE.Soil.23_812569 JE.Soil.23_815338 JE.Soil.23_816170 JE.Soil.23_816230 JE.Soil.23_817424 JE.Soil.23_819100 JE.Soil.23_819221 JE.Soil.23_819468 JE.Soil.23_819539 JE.Soil.23_819919 JE.Soil.23_821714 JE.Soil.23_827438 JE.Soil.23_828592 JE.Soil.23_831156 JE.Soil.23_832021 JE.Soil.23_832034 JE.Soil.23_837844 JE.Soil.23_838500 JE.Soil.23_838926 JE.Soil.23_841575 JE.Soil.23_842477 JE.Soil.23_842993 JE.Soil.23_844282 JE.Soil.23_847209 JE.Soil.23_847962 JE.Soil.23_848152 JE.Soil.23_848400 JE.Soil.23_850794 JE.Soil.23_851282 JE.Soil.23_855134 JE.Soil.23_855595 JE.Soil.23_856872 JE.Soil.23_856888 JE.Soil.23_858119 JE.Soil.23_858274 JE.Soil.23_860939 JE.Soil.23_861215 JE.Soil.23_863360 JE.Soil.23_863465 JE.Soil.23_863900 JE.Soil.23_865006 JE.Soil.23_866061 JE.Soil.23_866575 JE.Soil.23_868789 JE.Soil.23_869966 JE.Soil.23_871538 JE.Soil.23_872698 JE.Soil.23_872802 JE.Soil.23_872842 JE.Soil.23_876243 JE.Soil.23_881158 JE.Soil.23_882171 JE.Soil.23_883699 JE.Soil.23_887263 JE.Soil.23_888317 JE.Soil.23_888587 JE.Soil.23_888683 JE.Soil.23_890345 JE.Soil.23_895675 JE.Soil.23_895679 JE.Soil.23_896592 JE.Soil.23_897332 JE.Soil.23_903110 JE.Soil.23_906759 JE.Soil.23_908147 JE.Soil.23_910766 JE.Soil.23_912569 JE.Soil.23_914087 JE.Soil.23_914741 JE.Soil.23_914870 JE.Soil.23_916158 JE.Soil.23_918415 JE.Soil.23_923249 JE.Soil.23_927076 JE.Soil.23_928569 JE.Soil.23_928691 JE.Soil.23_929394 JE.Soil.23_932404 JE.Soil.23_937389 JE.Soil.23_937482 JE.Soil.23_938605 JE.Soil.23_939207 JE.Soil.23_942644 JE.Soil.23_943447 JE.Soil.23_943603 JE.Soil.23_945638 JE.Soil.23_945773 JE.Soil.23_946970 JE.Soil.23_947724 JE.Soil.23_950810 JE.Soil.23_951865 JE.Soil.23_952154 JE.Soil.23_952667 JE.Soil.23_953854 JE.Soil.23_958343 JE.Soil.23_958629 JE.Soil.23_959628 JE.Soil.23_961660 JE.Soil.23_969828 JE.Soil.23_970075 JE.Soil.23_970108 JE.Soil.23_972475 JE.Soil.23_972995 JE.Soil.23_977126 JE.Soil.23_977770 JE.Soil.23_977869 JE.Soil.23_977893 JE.Soil.23_978709 JE.Soil.23_982483 JE.Soil.23_983770 JE.Soil.23_986257 JE.Soil.23_986429 JE.Soil.23_986576 JE.Soil.23_987273 JE.Soil.23_989386 JE.Soil.23_990506 JE.Soil.23_992659 JE.Soil.23_995783 JE.Soil.23_996426 JE.Soil.23_999008 JE.Soil.23_999188 JE.Soil.23_1003784 JE.Soil.23_1006886 JE.Soil.23_1008152 JE.Soil.23_1010790 JE.Soil.23_1013317 JE.Soil.23_1019051 JE.Soil.23_1019253 JE.Soil.23_1019743 JE.Soil.23_1019845 JE.Soil.23_1020010 JE.Soil.23_1020409 JE.Soil.23_1020874 JE.Soil.23_1021321 JE.Soil.23_1023232 JE.Soil.23_1023958 JE.Soil.23_1024125 JE.Soil.23_1024395 JE.Soil.23_1027545 JE.Soil.23_1028560 JE.Soil.23_1030442 JE.Soil.23_1035367 JE.Soil.23_1035985 JE.Soil.23_1037089 JE.Soil.23_1037284 JE.Soil.23_1038130 JE.Soil.23_1040203 JE.Soil.23_1040941 JE.Soil.23_1042625 JE.Soil.23_1045467 JE.Soil.23_1045507 JE.Soil.23_1047390 JE.Soil.23_1050842 JE.Soil.23_1053406 JE.Soil.23_1054686 JE.Soil.23_1060077 JE.Soil.23_1062486 JE.Soil.23_1064079 JE.Soil.23_1068481 JE.Soil.23_1068547 JE.Soil.23_1070203 JE.Soil.23_1071974 JE.Soil.23_1074489 JE.Soil.23_1079047 JE.Soil.23_1079421 JE.Soil.23_1079801 JE.Soil.23_1080147 JE.Soil.23_1080563 JE.Soil.23_1084124 JE.Soil.23_1088882 JE.Soil.23_1089508 JE.Soil.23_1092079 JE.Soil.23_1092279 JE.Soil.23_1092863 JE.Soil.23_1093858 JE.Soil.23_1096200 JE.Soil.23_1096206 JE.Soil.23_1096376 JE.Soil.23_1096782 JE.Soil.23_1097458 JE.Soil.23_1101936 JE.Soil.23_1104234 JE.Soil.23_1104473 JE.Soil.23_1104873 JE.Soil.23_1105021 JE.Soil.23_1105382 JE.Soil.23_1106927 JE.Soil.23_1107830 JE.Soil.23_1109729 JE.Soil.23_1110777 JE.Soil.23_1113132 JE.Soil.23_1114124 JE.Soil.23_1118597 JE.Soil.23_1119542 JE.Soil.23_1119731 JE.Soil.23_1121273 JE.Soil.23_1121859 JE.Soil.23_1122156 JE.Soil.23_1123187 JE.Soil.23_1124602 JE.Soil.23_1125704 JE.Soil.23_1129729 JE.Soil.23_1134440 JE.Soil.23_1135868 JE.Soil.23_1137805 JE.Soil.23_1142568 JE.Soil.23_1144776 JE.Soil.23_1149308 JE.Soil.23_1153815 JE.Soil.23_1154024 JE.Soil.23_1154426 JE.Soil.23_1155241 JE.Soil.23_1157822 JE.Soil.23_1158349 JE.Soil.23_1160522 JE.Soil.23_1161905 JE.Soil.23_1162644 JE.Soil.23_1165012 JE.Soil.23_1165583 JE.Soil.23_1167464 JE.Soil.23_1168077 JE.Soil.23_1169317 JE.Soil.23_1169523 JE.Soil.23_1171695 JE.Soil.23_1173209 JE.Soil.23_1174586 JE.Soil.23_1174909 JE.Soil.23_1176645 JE.Soil.23_1177542 JE.Soil.23_1180648 JE.Soil.23_1180730 JE.Soil.23_1181183 JE.Soil.23_1184545 JE.Soil.23_1184935 JE.Soil.23_1186582 JE.Soil.23_1187424 JE.Soil.23_1187823 JE.Soil.23_1193541 JE.Soil.23_1194875 JE.Soil.23_1196471 JE.Soil.23_1197317 JE.Soil.23_1197987 JE.Soil.23_1198970 JE.Soil.23_1199122 JE.Soil.23_1199765 JE.Soil.23_1204171 JE.Soil.23_1206412 JE.Soil.23_1212393 JE.Soil.23_1212568 JE.Soil.23_1213682 JE.Soil.23_1218214 JE.Soil.23_1222418 JE.Soil.23_1222510 JE.Soil.23_1224691 JE.Soil.23_1225788 JE.Soil.23_1228116 JE.Soil.23_1230671 JE.Soil.23_1231443 JE.Soil.23_1231859 JE.Soil.23_1233629 JE.Soil.23_1234876 JE.Soil.23_1235104 JE.Soil.23_1235803 JE.Soil.23_1236901 JE.Soil.23_1239156 JE.Soil.23_1240332 JE.Soil.23_1241721 JE.Soil.23_1241777 JE.Soil.23_1243530 JE.Soil.23_1244259 JE.Soil.23_1244968 JE.Soil.23_1245193 JE.Soil.23_1246204 JE.Soil.23_1248760 JE.Soil.23_1249428 JE.Soil.23_1254530 JE.Soil.23_1258352 JE.Soil.23_1259699 JE.Soil.23_1259905 JE.Soil.23_1261581 JE.Soil.23_1261761 JE.Soil.23_1261870 JE.Soil.23_1262054 JE.Soil.23_1267549 JE.Soil.23_1268180 JE.Soil.23_1268877 JE.Soil.23_1275233 JE.Soil.23_1276619 JE.Soil.23_1278457 JE.Soil.23_1280359 JE.Soil.23_1280758 JE.Soil.23_1281086 JE.Soil.23_1282388 JE.Soil.23_1284251 JE.Soil.23_1284336 JE.Soil.23_1286743 JE.Soil.23_1289828 JE.Soil.23_1291260 JE.Soil.23_1292484 JE.Soil.23_1295362 JE.Soil.23_1295694 JE.Soil.23_1297145 JE.Soil.23_1297903 JE.Soil.23_1298895 JE.Soil.23_1301425 JE.Soil.23_1303138 JE.Soil.23_1304057 JE.Soil.23_1304800 JE.Soil.23_1307788 JE.Soil.23_1308840 JE.Soil.23_1308884 JE.Soil.23_1308970 JE.Soil.23_1311612 JE.Soil.23_1313678 JE.Soil.23_1315696 JE.Soil.23_1316450 JE.Soil.23_1317475 JE.Soil.23_1320204 JE.Soil.23_1323227 JE.Soil.23_1324643 JE.Soil.23_1325234 JE.Soil.23_1327130 JE.Soil.23_1327358 JE.Soil.23_1328192 JE.Soil.23_1332614 JE.Soil.23_1333012 JE.Soil.23_1333369 JE.Soil.23_1337899 JE.Soil.23_1340019 JE.Soil.23_1340022 JE.Soil.23_1340647 JE.Soil.23_1341131 JE.Soil.23_1341612 JE.Soil.23_1342102 JE.Soil.23_1345599 JE.Soil.23_1346084 JE.Soil.23_1347528 JE.Soil.23_1348236 JE.Soil.23_1348332 JE.Soil.23_1349809 JE.Soil.23_1353362 JE.Soil.23_1354530 JE.Soil.23_1355749 JE.Soil.23_1358197 JE.Soil.23_1359310 JE.Soil.23_1361721 JE.Soil.23_1361766 JE.Soil.23_1362012 JE.Soil.23_1363244 JE.Soil.23_1364229 JE.Soil.23_1364520 JE.Soil.23_1365306 JE.Soil.23_1366518 JE.Soil.23_1366742 JE.Soil.23_1368683 JE.Soil.23_1369975 JE.Soil.23_1373791 JE.Soil.23_1376056 JE.Soil.23_1376079 JE.Soil.23_1376328 JE.Soil.23_1377244 JE.Soil.23_1377363 JE.Soil.23_1379210 JE.Soil.23_1384906 JE.Soil.23_1392106 JE.Soil.23_1393549 JE.Soil.23_1395040 JE.Soil.23_1395096 JE.Soil.23_1396548 JE.Soil.23_1398435 JE.Soil.23_1409200 JE.Soil.23_1409994 JE.Soil.23_1414353 JE.Soil.23_1415472 JE.Soil.23_1415635 JE.Soil.23_1415954 JE.Soil.23_1419776 JE.Soil.23_1420045 JE.Soil.23_1422459 JE.Soil.23_1426321 JE.Soil.23_1428703 JE.Soil.23_1428870 JE.Soil.23_1430740 JE.Soil.23_1431834 JE.Soil.23_1431850 JE.Soil.23_1433199 JE.Soil.23_1433675 JE.Soil.23_1434374 JE.Soil.23_1434425 JE.Soil.23_1434759 JE.Soil.23_1439354 JE.Soil.23_1440332 JE.Soil.23_1441505 JE.Soil.23_1447943 JE.Soil.23_1450476 JE.Soil.23_1452084 JE.Soil.23_1456032 JE.Soil.23_1457757 JE.Soil.23_1458043 JE.Soil.23_1460040 JE.Soil.23_1460479 JE.Soil.23_1460969 JE.Soil.23_1461296 JE.Soil.23_1463545 JE.Soil.23_1465414 JE.Soil.23_1471684 JE.Soil.23_1472019 JE.Soil.23_1472142 JE.Soil.23_1472505 JE.Soil.23_1473303 JE.Soil.23_1473981 JE.Soil.23_1474429 JE.Soil.23_1475176 JE.Soil.23_1476064 JE.Soil.23_1479720 JE.Soil.23_1481027 JE.Soil.23_1482664 JE.Soil.23_1482694 JE.Soil.23_1483829 JE.Soil.23_1483848 JE.Soil.23_1487535 JE.Soil.23_1491293 JE.Soil.23_1494814 JE.Soil.23_1495254 JE.Soil.23_1497817 JE.Soil.23_1498578 JE.Soil.23_1500503 JE.Soil.23_1507698 JE.Soil.23_1508302 JE.Soil.23_1510933 JE.Soil.23_1512162 JE.Soil.23_1514251 JE.Soil.23_1518686 JE.Soil.23_1520258 JE.Soil.23_1525060 JE.Soil.23_1526605 JE.Soil.23_1526878 JE.Soil.23_1527561 JE.Soil.23_1530724 JE.Soil.23_1531568 JE.Soil.23_1534184 JE.Soil.23_1536235 JE.Soil.23_1539826 JE.Soil.23_1540112 JE.Soil.23_1540895 JE.Soil.23_1541943 JE.Soil.23_1541956 JE.Soil.23_1541959 JE.Soil.23_1542668 JE.Soil.23_1546662 JE.Soil.23_1550463 JE.Soil.23_1553161 JE.Soil.23_1554077 JE.Soil.23_1554185 JE.Soil.23_1554209 JE.Soil.23_1555128 JE.Soil.23_1555705 JE.Soil.23_1558441 JE.Soil.23_1565891 JE.Soil.23_1566819 JE.Soil.23_1572366 JE.Soil.23_1573475 JE.Soil.23_1577415 JE.Soil.23_1577998 JE.Soil.23_1583663 JE.Soil.23_1585489 JE.Soil.23_1587694 JE.Soil.23_1590442 JE.Soil.23_1593163 JE.Soil.23_1593840 JE.Soil.23_1594487 JE.Soil.23_1595758 JE.Soil.23_1599866 JE.Soil.23_1602298 JE.Soil.23_1602424 JE.Soil.23_1603958 JE.Soil.23_1603981 JE.Soil.23_1604185 JE.Soil.23_1605472 JE.Soil.23_1608221 JE.Soil.23_1610268 JE.Soil.23_1610551 JE.Soil.23_1611571 JE.Soil.23_1612698 JE.Soil.23_1613419 JE.Soil.23_1616460 JE.Soil.23_1620326 JE.Soil.23_1622113 JE.Soil.23_1626559 JE.Soil.23_1627322 JE.Soil.23_1629580 JE.Soil.23_1635662 JE.Soil.23_1640154 JE.Soil.23_1642934 JE.Soil.23_1644293 JE.Soil.23_1645586 JE.Soil.23_1650104 JE.Soil.23_1651921 JE.Soil.23_1653042 JE.Soil.23_1653889 JE.Soil.23_1657971 JE.Soil.23_1662015 JE.Soil.23_1663888 JE.Soil.23_1665238 JE.Soil.23_1669746 JE.Soil.23_1673852 JE.Soil.23_1676797 JE.Soil.23_1680154 JE.Soil.23_1681882 JE.Soil.23_1686179 JE.Soil.23_1688237 JE.Soil.23_1692683 JE.Soil.23_1698267 JE.Soil.23_1701537 JE.Soil.23_1701938 JE.Soil.23_1704775 JE.Soil.23_1709933 JE.Soil.23_1711924 JE.Soil.23_1714398 JE.Soil.23_1715550 JE.Soil.23_1715594 JE.Soil.23_1716946 JE.Soil.23_1717304 JE.Soil.23_1717629 JE.Soil.23_1721178 JE.Soil.23_1721404 JE.Soil.23_1726266 JE.Soil.23_1726296 JE.Soil.23_1731732 JE.Soil.23_1733432 JE.Soil.23_1734884 JE.Soil.23_1735225 JE.Soil.23_1736713 JE.Soil.23_1742282 JE.Soil.23_1742834 JE.Soil.23_1743127 JE.Soil.23_1745431 JE.Soil.23_1749438 JE.Soil.23_1755037 JE.Soil.23_1758520 JE.Soil.23_1759243 JE.Soil.23_1760232 JE.Soil.23_1763542 JE.Soil.23_1765803 JE.Soil.23_1767646 JE.Soil.23_1767678 JE.Soil.23_1767718 JE.Soil.23_1772041 JE.Soil.23_1772968 JE.Soil.23_1778007 JE.Soil.23_1778095 JE.Soil.23_1778204 JE.Soil.23_1778255 JE.Soil.23_1778280 JE.Soil.23_1779450 JE.Soil.23_1783544 JE.Soil.23_1784203 JE.Soil.23_1784632 JE.Soil.23_1790135 JE.Soil.23_1793193 JE.Soil.23_1804856 JE.Soil.23_1810740 JE.Soil.23_1812961 JE.Soil.23_1814127 JE.Soil.23_1814691 JE.Soil.23_1815634 JE.Soil.23_1819552 JE.Soil.23_1819925 JE.Soil.23_1825462 JE.Soil.23_1825704 JE.Soil.23_1825813 JE.Soil.23_1826154 JE.Soil.23_1826243 JE.Soil.23_1826560 JE.Soil.23_1827155 JE.Soil.23_1827829 JE.Soil.23_1828205 JE.Soil.23_1829743 JE.Soil.23_1833441 JE.Soil.23_1836549 JE.Soil.23_1836638 JE.Soil.23_1839119 JE.Soil.23_1839833 JE.Soil.23_1843880 JE.Soil.23_1846380 JE.Soil.23_1846557 JE.Soil.23_1849341 JE.Soil.23_1850283 JE.Soil.23_1852424 JE.Soil.23_1853046 JE.Soil.23_1853191 JE.Soil.23_1853218 JE.Soil.23_1856135 JE.Soil.23_1858514 JE.Soil.23_1859924 JE.Soil.23_1862110 JE.Soil.23_1863234 JE.Soil.23_1866345 JE.Soil.23_1867721 JE.Soil.23_1868186 JE.Soil.279_39990 JE.Soil.279_52380 JE.Soil.279_69755 JE.Soil.279_75831 JE.Soil.279_110505 JE.Soil.279_142879 JE.Soil.279_174228 JE.Soil.279_200386 JE.Soil.279_240609 JE.Soil.279_311940 JE.Soil.279_311980 JE.Soil.279_344363 JE.Soil.279_376662 JE.Soil.279_408748 JE.Soil.279_425372 JE.Soil.279_463328 JE.Soil.279_505184 JE.Soil.279_509992 JE.Soil.279_532476 JE.Soil.279_540205 JE.Soil.279_547910 JE.Soil.279_625086 JE.Soil.279_631941 JE.Soil.279_679311 JE.Soil.279_687189 JE.Soil.279_740443 JE.Soil.279_743958 JE.Soil.279_744895 JE.Soil.279_761146 JE.Soil.279_783577 JE.Soil.279_831855 JE.Soil.279_922575 JE.Soil.279_930229 JE.Soil.279_970832 JE.Soil.279_1003529 JE.Soil.279_1007113 JE.Soil.279_1014330 JE.Soil.279_1066058 JE.Soil.279_1072916 JE.Soil.279_1079980 JE.Soil.279_1085410 JE.Soil.279_1086128 JE.Soil.279_1110755 JE.Soil.279_1139107 JE.Soil.279_1148391 JE.Soil.279_1192654 JE.Soil.279_1249704 JE.Soil.279_1313821 JE.Soil.279_1314750 JE.Soil.279_1356810 JE.Soil.279_1377129 JE.Soil.279_1380216 JE.Soil.279_1385016 JE.Soil.279_1387108 JE.Soil.279_1398572 JE.Soil.279_1402336 JE.Soil.279_1463747 JE.Soil.279_1492216 JE.Soil.279_1492281 JE.Soil.279_1498366 JE.Soil.279_1545290 JE.Soil.279_1548434 JE.Soil.279_1583990 JE.Soil.279_1595139 JE.Soil.279_1609665 JE.Soil.279_1617772 JE.Soil.279_1625706 JE.Soil.279_1670550 JE.Soil.279_1684833 JE.Soil.279_1703076 JE.Soil.279_1704748 JE.Soil.279_1767007 JE.Soil.279_1786026 JE.Soil.279_1806732 JE.Soil.279_1881044 JE.Soil.279_1895108 JE.Soil.279_1959045 JE.Soil.279_1961066 JE.Soil.279_1983004 JE.Soil.279_1995698 JE.Soil.279_2019923 JE.Soil.279_2052008 JE.Soil.279_2065942 JE.Soil.279_2074031 JE.Soil.279_2078490 JE.Soil.279_2118962 JE.Soil.279_2119138 JE.Soil.279_2215201 JE.Soil.279_2229606 JE.Soil.279_2230918 JE.Soil.27_942 JE.Soil.27_2468 JE.Soil.27_5066 JE.Soil.27_6935 JE.Soil.27_7036 JE.Soil.27_7203 JE.Soil.27_7259 JE.Soil.27_8819 JE.Soil.27_9811 JE.Soil.27_10367 JE.Soil.27_11176 JE.Soil.27_14054 JE.Soil.27_17222 JE.Soil.27_20942 JE.Soil.27_22310 JE.Soil.27_23438 JE.Soil.27_25589 JE.Soil.27_25691 JE.Soil.27_25791 JE.Soil.27_29384 JE.Soil.27_30406 JE.Soil.27_31630 JE.Soil.27_31790 JE.Soil.27_32586 JE.Soil.27_33812 JE.Soil.27_39265 JE.Soil.27_40315 JE.Soil.27_40669 JE.Soil.27_43504 JE.Soil.27_46398 JE.Soil.27_51909 JE.Soil.27_53343 JE.Soil.27_57478 JE.Soil.27_68135 JE.Soil.27_68204 JE.Soil.27_70095 JE.Soil.27_74171 JE.Soil.27_75343 JE.Soil.27_75744 JE.Soil.27_77546 JE.Soil.27_78775 JE.Soil.27_78948 JE.Soil.27_80195 JE.Soil.27_81475 JE.Soil.27_83176 JE.Soil.27_85063 JE.Soil.27_86613 JE.Soil.27_92202 JE.Soil.27_92544 JE.Soil.27_92609 JE.Soil.27_95900 JE.Soil.27_95934 JE.Soil.27_96679 JE.Soil.27_98043 JE.Soil.27_98567 JE.Soil.27_100279 JE.Soil.27_101113 JE.Soil.27_101480 JE.Soil.27_101618 JE.Soil.27_102307 JE.Soil.27_102581 JE.Soil.27_103941 JE.Soil.27_109225 JE.Soil.27_112297 JE.Soil.27_112469 JE.Soil.27_114618 JE.Soil.27_114628 JE.Soil.27_116513 JE.Soil.27_116960 JE.Soil.27_116995 JE.Soil.27_120319 JE.Soil.27_122639 JE.Soil.27_123254 JE.Soil.27_132115 JE.Soil.27_132500 JE.Soil.27_133402 JE.Soil.27_137032 JE.Soil.27_137460 JE.Soil.27_141409 JE.Soil.27_144674 JE.Soil.27_146881 JE.Soil.27_148062 JE.Soil.27_150476 JE.Soil.27_158038 JE.Soil.27_159666 JE.Soil.27_163594 JE.Soil.27_163834 JE.Soil.27_165841 JE.Soil.27_168679 JE.Soil.27_176368 JE.Soil.27_177014 JE.Soil.27_177339 JE.Soil.27_179102 JE.Soil.27_181256 JE.Soil.27_184729 JE.Soil.27_184881 JE.Soil.27_185046 JE.Soil.27_186966 JE.Soil.27_190616 JE.Soil.27_191068 JE.Soil.27_193195 JE.Soil.27_194407 JE.Soil.27_195551 JE.Soil.27_195837 JE.Soil.27_197183 JE.Soil.27_198319 JE.Soil.27_199257 JE.Soil.27_199897 JE.Soil.27_201577 JE.Soil.27_203872 JE.Soil.27_205406 JE.Soil.27_206891 JE.Soil.27_207045 JE.Soil.27_207314 JE.Soil.27_207403 JE.Soil.27_209414 JE.Soil.27_210017 JE.Soil.27_214654 JE.Soil.27_217462 JE.Soil.27_218336 JE.Soil.27_218550 JE.Soil.27_219374 JE.Soil.27_221132 JE.Soil.27_222664 JE.Soil.27_224293 JE.Soil.27_224322 JE.Soil.27_229024 JE.Soil.27_229499 JE.Soil.27_243536 JE.Soil.27_247992 JE.Soil.27_253258 JE.Soil.27_255096 JE.Soil.27_255165 JE.Soil.27_255367 JE.Soil.27_257742 JE.Soil.27_259362 JE.Soil.27_260486 JE.Soil.27_261505 JE.Soil.27_265491 JE.Soil.27_266500 JE.Soil.27_273238 JE.Soil.27_275636 JE.Soil.27_277803 JE.Soil.27_280866 JE.Soil.27_283908 JE.Soil.27_285154 JE.Soil.27_288738 JE.Soil.27_294442 JE.Soil.27_300359 JE.Soil.27_300554 JE.Soil.27_305808 JE.Soil.27_306237 JE.Soil.27_307412 JE.Soil.27_310946 JE.Soil.27_312843 JE.Soil.27_314449 JE.Soil.27_316479 JE.Soil.27_317606 JE.Soil.27_321655 JE.Soil.27_323559 JE.Soil.27_324576 JE.Soil.27_324769 JE.Soil.27_325182 JE.Soil.27_328917 JE.Soil.27_330392 JE.Soil.27_331619 JE.Soil.27_334077 JE.Soil.27_335308 JE.Soil.27_336064 JE.Soil.27_337150 JE.Soil.27_337323 JE.Soil.27_337705 JE.Soil.27_338041 JE.Soil.27_339638 JE.Soil.27_342273 JE.Soil.27_342721 JE.Soil.27_342882 JE.Soil.27_343378 JE.Soil.27_347968 JE.Soil.27_348991 JE.Soil.27_351065 JE.Soil.27_352086 JE.Soil.27_352605 JE.Soil.27_357034 JE.Soil.27_357386 JE.Soil.27_365247 JE.Soil.27_366601 JE.Soil.27_367775 JE.Soil.27_368062 JE.Soil.27_372970 JE.Soil.27_373271 JE.Soil.27_376176 JE.Soil.27_377452 JE.Soil.27_377577 JE.Soil.27_378607 JE.Soil.27_379281 JE.Soil.27_379384 JE.Soil.27_387399 JE.Soil.27_389707 JE.Soil.27_394211 JE.Soil.27_394686 JE.Soil.27_397977 JE.Soil.27_398220 JE.Soil.27_401457 JE.Soil.27_401785 JE.Soil.27_405897 JE.Soil.27_405982 JE.Soil.27_406699 JE.Soil.27_408669 JE.Soil.27_410568 JE.Soil.27_410714 JE.Soil.27_410766 JE.Soil.27_413610 JE.Soil.27_413693 JE.Soil.27_415001 JE.Soil.27_415449 JE.Soil.27_415570 JE.Soil.27_416224 JE.Soil.27_417006 JE.Soil.27_419934 JE.Soil.27_422034 JE.Soil.27_422048 JE.Soil.27_423243 JE.Soil.27_423398 JE.Soil.27_431908 JE.Soil.27_431999 JE.Soil.27_432160 JE.Soil.27_433049 JE.Soil.27_436976 JE.Soil.27_439411 JE.Soil.27_441452 JE.Soil.27_442952 JE.Soil.27_443512 JE.Soil.27_444859 JE.Soil.27_446410 JE.Soil.27_450618 JE.Soil.27_451355 JE.Soil.27_454062 JE.Soil.27_457386 JE.Soil.27_458584 JE.Soil.27_462804 JE.Soil.27_464615 JE.Soil.27_464938 JE.Soil.27_473003 JE.Soil.27_473657 JE.Soil.27_474434 JE.Soil.27_474471 JE.Soil.27_475620 JE.Soil.27_476779 JE.Soil.27_477094 JE.Soil.27_477488 JE.Soil.27_480266 JE.Soil.27_480688 JE.Soil.27_481597 JE.Soil.27_485306 JE.Soil.27_485631 JE.Soil.27_487632 JE.Soil.27_487751 JE.Soil.27_489630 JE.Soil.27_491157 JE.Soil.27_491438 JE.Soil.27_492388 JE.Soil.27_493815 JE.Soil.27_495118 JE.Soil.27_500459 JE.Soil.27_500672 JE.Soil.27_506040 JE.Soil.27_506370 JE.Soil.27_514300 JE.Soil.27_515031 JE.Soil.27_516845 JE.Soil.27_520689 JE.Soil.27_522304 JE.Soil.27_522640 JE.Soil.27_524764 JE.Soil.27_526829 JE.Soil.27_527904 JE.Soil.27_533049 JE.Soil.27_536076 JE.Soil.27_537485 JE.Soil.27_538668 JE.Soil.27_540288 JE.Soil.27_548552 JE.Soil.27_549944 JE.Soil.27_550961 JE.Soil.27_551094 JE.Soil.27_552885 JE.Soil.27_553797 JE.Soil.27_553972 JE.Soil.27_554123 JE.Soil.27_555265 JE.Soil.27_562149 JE.Soil.27_567020 JE.Soil.27_567833 JE.Soil.27_570756 JE.Soil.27_576483 JE.Soil.27_578720 JE.Soil.27_581838 JE.Soil.27_582174 JE.Soil.27_583157 JE.Soil.27_584281 JE.Soil.27_590164 JE.Soil.27_590321 JE.Soil.27_592537 JE.Soil.27_594055 JE.Soil.27_595480 JE.Soil.27_595634 JE.Soil.27_597883 JE.Soil.27_598255 JE.Soil.27_606490 JE.Soil.27_608989 JE.Soil.27_609471 JE.Soil.27_609963 JE.Soil.27_611144 JE.Soil.27_611820 JE.Soil.27_614041 JE.Soil.27_614244 JE.Soil.27_617224 JE.Soil.27_621745 JE.Soil.27_623937 JE.Soil.27_626174 JE.Soil.27_630428 JE.Soil.27_631069 JE.Soil.27_632045 JE.Soil.27_640111 JE.Soil.27_641994 JE.Soil.27_653655 JE.Soil.27_654443 JE.Soil.27_657511 JE.Soil.27_659612 JE.Soil.27_659787 JE.Soil.27_661748 JE.Soil.27_670631 JE.Soil.27_670950 JE.Soil.27_673938 JE.Soil.27_674146 JE.Soil.27_674169 JE.Soil.27_675407 JE.Soil.27_676151 JE.Soil.27_679249 JE.Soil.27_680923 JE.Soil.27_681558 JE.Soil.27_683644 JE.Soil.27_686815 JE.Soil.27_687235 JE.Soil.27_691516 JE.Soil.27_694133 JE.Soil.27_696519 JE.Soil.27_702326 JE.Soil.27_703853 JE.Soil.27_705672 JE.Soil.27_706449 JE.Soil.27_707032 JE.Soil.27_707497 JE.Soil.27_711687 JE.Soil.27_712892 JE.Soil.27_717184 JE.Soil.27_720247 JE.Soil.27_721299 JE.Soil.27_722380 JE.Soil.27_723112 JE.Soil.27_725605 JE.Soil.27_726461 JE.Soil.27_726854 JE.Soil.27_728301 JE.Soil.27_729234 JE.Soil.27_733075 JE.Soil.27_734771 JE.Soil.27_735279 JE.Soil.27_735696 JE.Soil.27_738449 JE.Soil.27_740284 JE.Soil.27_743696 JE.Soil.27_743852 JE.Soil.27_749815 JE.Soil.27_753352 JE.Soil.27_753402 JE.Soil.27_760713 JE.Soil.27_761790 JE.Soil.27_762796 JE.Soil.27_763526 JE.Soil.27_764299 JE.Soil.27_765214 JE.Soil.27_766788 JE.Soil.27_766962 JE.Soil.27_767070 JE.Soil.27_767548 JE.Soil.27_767870 JE.Soil.27_774856 JE.Soil.27_775718 JE.Soil.27_777058 JE.Soil.27_777545 JE.Soil.27_782918 JE.Soil.27_782959 JE.Soil.27_785113 JE.Soil.27_785265 JE.Soil.27_787258 JE.Soil.27_789268 JE.Soil.27_792707 JE.Soil.27_795771 JE.Soil.27_796523 JE.Soil.27_797459 JE.Soil.27_798676 JE.Soil.27_803628 JE.Soil.27_805023 JE.Soil.27_805707 JE.Soil.27_809756 JE.Soil.27_811443 JE.Soil.27_811615 JE.Soil.27_812188 JE.Soil.27_816342 JE.Soil.27_816999 JE.Soil.27_817103 JE.Soil.27_817647 JE.Soil.27_818531 JE.Soil.27_818714 JE.Soil.27_819455 JE.Soil.27_821350 JE.Soil.27_822671 JE.Soil.27_823699 JE.Soil.27_831931 JE.Soil.27_833298 JE.Soil.27_843855 JE.Soil.27_844387 JE.Soil.27_847561 JE.Soil.27_847791 JE.Soil.27_849137 JE.Soil.27_851691 JE.Soil.27_851820 JE.Soil.27_853277 JE.Soil.27_853461 JE.Soil.27_854320 JE.Soil.27_854388 JE.Soil.27_854437 JE.Soil.27_854645 JE.Soil.27_855949 JE.Soil.27_856155 JE.Soil.27_856686 JE.Soil.27_858834 JE.Soil.27_860757 JE.Soil.27_863415 JE.Soil.27_866295 JE.Soil.27_868481 JE.Soil.27_873626 JE.Soil.27_876286 JE.Soil.27_878872 JE.Soil.27_881567 JE.Soil.27_881594 JE.Soil.27_881729 JE.Soil.27_884037 JE.Soil.27_891385 JE.Soil.27_891827 JE.Soil.27_893418 JE.Soil.27_893565 JE.Soil.27_895125 JE.Soil.27_898298 JE.Soil.27_899479 JE.Soil.27_900840 JE.Soil.27_901203 JE.Soil.27_903682 JE.Soil.27_906301 JE.Soil.27_908884 JE.Soil.27_909620 JE.Soil.27_911035 JE.Soil.27_912007 JE.Soil.27_915488 JE.Soil.27_919615 JE.Soil.27_922252 JE.Soil.27_924042 JE.Soil.27_927603 JE.Soil.27_934264 JE.Soil.27_937740 JE.Soil.27_938658 JE.Soil.27_940251 JE.Soil.27_950077 JE.Soil.27_950550 JE.Soil.27_951507 JE.Soil.27_953699 JE.Soil.27_956448 JE.Soil.27_957594 JE.Soil.27_959109 JE.Soil.27_959786 JE.Soil.27_960526 JE.Soil.27_960664 JE.Soil.27_963582 JE.Soil.27_967428 JE.Soil.27_973500 JE.Soil.27_975857 JE.Soil.27_977095 JE.Soil.27_980084 JE.Soil.27_983364 JE.Soil.27_985082 JE.Soil.27_986000 JE.Soil.27_986805 JE.Soil.27_986815 JE.Soil.27_987560 JE.Soil.27_988599 JE.Soil.27_990525 JE.Soil.27_991527 JE.Soil.27_991816 JE.Soil.27_993203 JE.Soil.27_999023 JE.Soil.27_1011852 JE.Soil.27_1016586 JE.Soil.27_1017244 JE.Soil.27_1019220 JE.Soil.27_1021894 JE.Soil.27_1025759 JE.Soil.27_1025812 JE.Soil.27_1026476 JE.Soil.27_1027306 JE.Soil.27_1027612 JE.Soil.27_1028388 JE.Soil.27_1028401 JE.Soil.27_1030465 JE.Soil.27_1033888 JE.Soil.27_1034283 JE.Soil.27_1035447 JE.Soil.27_1035814 JE.Soil.27_1035972 JE.Soil.27_1037189 JE.Soil.27_1038239 JE.Soil.27_1042263 JE.Soil.27_1042458 JE.Soil.27_1046747 JE.Soil.27_1050060 JE.Soil.27_1053357 JE.Soil.27_1055896 JE.Soil.27_1056398 JE.Soil.27_1057821 JE.Soil.27_1058564 JE.Soil.27_1060532 JE.Soil.27_1063651 JE.Soil.27_1065142 JE.Soil.27_1066665 JE.Soil.27_1069521 JE.Soil.27_1069582 JE.Soil.27_1070400 JE.Soil.27_1074297 JE.Soil.27_1077895 JE.Soil.27_1078065 JE.Soil.27_1078439 JE.Soil.27_1078558 JE.Soil.27_1081086 JE.Soil.27_1082068 JE.Soil.27_1082961 JE.Soil.27_1086461 JE.Soil.27_1092829 JE.Soil.27_1093573 JE.Soil.27_1099928 JE.Soil.27_1100412 JE.Soil.27_1101672 JE.Soil.27_1102787 JE.Soil.27_1103171 JE.Soil.27_1106905 JE.Soil.27_1107294 JE.Soil.27_1107324 JE.Soil.27_1109051 JE.Soil.27_1112074 JE.Soil.27_1113609 JE.Soil.27_1116418 JE.Soil.27_1116642 JE.Soil.27_1119905 JE.Soil.27_1122660 JE.Soil.27_1123576 JE.Soil.27_1124760 JE.Soil.27_1125191 JE.Soil.27_1127757 JE.Soil.27_1129525 JE.Soil.27_1130397 JE.Soil.27_1130571 JE.Soil.27_1130624 JE.Soil.27_1132647 JE.Soil.27_1138853 JE.Soil.27_1139018 JE.Soil.27_1141158 JE.Soil.27_1142889 JE.Soil.27_1145873 JE.Soil.27_1148618 JE.Soil.27_1149135 JE.Soil.27_1150040 JE.Soil.27_1154209 JE.Soil.27_1154614 JE.Soil.27_1154878 JE.Soil.27_1155530 JE.Soil.27_1159965 JE.Soil.27_1160600 JE.Soil.27_1162584 JE.Soil.27_1162792 JE.Soil.27_1164913 JE.Soil.27_1165937 JE.Soil.27_1166422 JE.Soil.27_1167729 JE.Soil.27_1168915 JE.Soil.27_1170197 JE.Soil.27_1170297 JE.Soil.27_1174802 JE.Soil.27_1175185 JE.Soil.27_1175913 JE.Soil.27_1178690 JE.Soil.27_1181609 JE.Soil.27_1181898 JE.Soil.27_1185265 JE.Soil.27_1187852 JE.Soil.27_1189172 JE.Soil.27_1189305 JE.Soil.27_1194812 JE.Soil.27_1200515 JE.Soil.27_1203681 JE.Soil.27_1206329 JE.Soil.27_1207051 JE.Soil.27_1207303 JE.Soil.27_1208030 JE.Soil.27_1210144 JE.Soil.27_1211953 JE.Soil.27_1212105 JE.Soil.27_1215137 JE.Soil.27_1215442 JE.Soil.27_1218132 JE.Soil.27_1218333 JE.Soil.27_1219324 JE.Soil.27_1219961 JE.Soil.27_1227260 JE.Soil.27_1229007 JE.Soil.27_1230766 JE.Soil.27_1231397 JE.Soil.27_1236711 JE.Soil.27_1241490 JE.Soil.27_1241638 JE.Soil.27_1242650 JE.Soil.27_1243778 JE.Soil.27_1243939 JE.Soil.27_1247510 JE.Soil.27_1247706 JE.Soil.27_1248839 JE.Soil.27_1249989 JE.Soil.27_1250277 JE.Soil.27_1250919 JE.Soil.27_1254051 JE.Soil.27_1254919 JE.Soil.27_1255266 JE.Soil.27_1255476 JE.Soil.27_1258629 JE.Soil.27_1258664 JE.Soil.27_1260283 JE.Soil.27_1263393 JE.Soil.27_1264094 JE.Soil.27_1270728 JE.Soil.27_1274107 JE.Soil.27_1278287 JE.Soil.27_1278294 JE.Soil.27_1279711 JE.Soil.27_1285413 JE.Soil.27_1285509 JE.Soil.27_1288068 JE.Soil.27_1288200 JE.Soil.27_1293250 JE.Soil.27_1293947 JE.Soil.27_1294090 JE.Soil.27_1295011 JE.Soil.27_1295936 JE.Soil.27_1296164 JE.Soil.27_1297708 JE.Soil.27_1299971 JE.Soil.27_1301441 JE.Soil.27_1301575 JE.Soil.27_1303505 JE.Soil.27_1303569 JE.Soil.27_1305754 JE.Soil.27_1308225 JE.Soil.27_1308678 JE.Soil.27_1310708 JE.Soil.27_1310762 JE.Soil.27_1311522 JE.Soil.27_1312921 JE.Soil.27_1313172 JE.Soil.27_1316281 JE.Soil.27_1317973 JE.Soil.27_1319705 JE.Soil.27_1322603 JE.Soil.27_1328790 JE.Soil.27_1329398 JE.Soil.27_1331665 JE.Soil.27_1332874 JE.Soil.27_1339593 JE.Soil.27_1341964 JE.Soil.27_1343971 JE.Soil.27_1348107 JE.Soil.27_1351125 JE.Soil.27_1352067 JE.Soil.27_1354078 JE.Soil.27_1355438 JE.Soil.27_1358833 JE.Soil.27_1360847 JE.Soil.27_1360915 JE.Soil.27_1361127 JE.Soil.27_1362258 JE.Soil.27_1362429 JE.Soil.27_1368386 JE.Soil.27_1371692 JE.Soil.27_1375312 JE.Soil.27_1376819 JE.Soil.27_1377589 JE.Soil.27_1377888 JE.Soil.27_1380622 JE.Soil.27_1383091 JE.Soil.27_1383646 JE.Soil.27_1387106 JE.Soil.27_1387918 JE.Soil.27_1395381 JE.Soil.27_1396269 JE.Soil.27_1396511 JE.Soil.27_1397930 JE.Soil.27_1398200 JE.Soil.27_1400570 JE.Soil.27_1401692 JE.Soil.27_1401879 JE.Soil.27_1405339 JE.Soil.27_1407994 JE.Soil.27_1408172 JE.Soil.27_1410467 JE.Soil.27_1412203 JE.Soil.27_1412891 JE.Soil.27_1413046 JE.Soil.27_1413185 JE.Soil.27_1413233 JE.Soil.27_1414685 JE.Soil.27_1416202 JE.Soil.27_1419535 JE.Soil.27_1420544 JE.Soil.27_1420911 JE.Soil.27_1422170 JE.Soil.27_1422796 JE.Soil.27_1426572 JE.Soil.27_1426618 JE.Soil.27_1431709 JE.Soil.27_1432756 JE.Soil.27_1433526 JE.Soil.27_1433817 JE.Soil.27_1433926 JE.Soil.27_1437223 JE.Soil.27_1443851 JE.Soil.27_1444570 JE.Soil.27_1446857 JE.Soil.27_1447151 JE.Soil.27_1448934 JE.Soil.27_1449750 JE.Soil.27_1463582 JE.Soil.27_1466520 JE.Soil.27_1470591 JE.Soil.27_1473714 JE.Soil.27_1474903 JE.Soil.27_1475107 JE.Soil.27_1475453 JE.Soil.27_1480688 JE.Soil.27_1481827 JE.Soil.27_1485037 JE.Soil.27_1486144 JE.Soil.27_1489127 JE.Soil.27_1489709 JE.Soil.27_1490216 JE.Soil.27_1492519 JE.Soil.27_1492961 JE.Soil.27_1495023 JE.Soil.27_1496622 JE.Soil.27_1496867 JE.Soil.27_1498296 JE.Soil.27_1503170 JE.Soil.27_1503504 JE.Soil.27_1506664 JE.Soil.27_1511557 JE.Soil.27_1514034 JE.Soil.27_1514292 JE.Soil.27_1515992 JE.Soil.27_1517008 JE.Soil.27_1522113 JE.Soil.27_1522454 JE.Soil.27_1523259 JE.Soil.27_1524054 JE.Soil.27_1525040 JE.Soil.27_1526700 JE.Soil.27_1529376 JE.Soil.27_1531804 JE.Soil.27_1532334 JE.Soil.27_1533526 JE.Soil.27_1536783 JE.Soil.27_1536914 JE.Soil.27_1540738 JE.Soil.27_1542098 JE.Soil.27_1542319 JE.Soil.27_1544563 JE.Soil.27_1546734 JE.Soil.27_1549276 JE.Soil.27_1552782 JE.Soil.27_1556566 JE.Soil.27_1556950 JE.Soil.27_1558461 JE.Soil.27_1559275 JE.Soil.27_1559355 JE.Soil.27_1559460 JE.Soil.27_1559512 JE.Soil.27_1561107 JE.Soil.27_1561565 JE.Soil.27_1562820 JE.Soil.27_1564542 JE.Soil.27_1567551 JE.Soil.27_1569151 JE.Soil.27_1569530 JE.Soil.27_1571358 JE.Soil.27_1574281 JE.Soil.27_1574399 JE.Soil.27_1576080 JE.Soil.27_1582665 JE.Soil.27_1585032 JE.Soil.27_1586315 JE.Soil.27_1587091 JE.Soil.27_1587199 JE.Soil.27_1588471 JE.Soil.27_1588600 JE.Soil.27_1588858 JE.Soil.27_1589725 JE.Soil.27_1594249 JE.Soil.27_1597162 JE.Soil.27_1597672 JE.Soil.27_1597775 JE.Soil.27_1598012 JE.Soil.27_1606823 JE.Soil.27_1608154 JE.Soil.27_1608693 JE.Soil.27_1609998 JE.Soil.27_1614680 JE.Soil.27_1616838 JE.Soil.27_1617553 JE.Soil.27_1619388 JE.Soil.27_1625487 JE.Soil.27_1625939 JE.Soil.27_1629811 JE.Soil.27_1631138 JE.Soil.27_1631558 JE.Soil.27_1631849 JE.Soil.27_1635223 JE.Soil.27_1636121 JE.Soil.27_1638369 JE.Soil.27_1640276 JE.Soil.27_1642833 JE.Soil.27_1647489 JE.Soil.27_1647666 JE.Soil.27_1648142 JE.Soil.27_1650021 JE.Soil.27_1651061 JE.Soil.27_1653235 JE.Soil.27_1656884 JE.Soil.27_1657793 JE.Soil.27_1658085 JE.Soil.27_1659243 JE.Soil.27_1662342 JE.Soil.27_1666343 JE.Soil.27_1670732 JE.Soil.27_1671556 JE.Soil.27_1672550 JE.Soil.27_1674683 JE.Soil.27_1677726 JE.Soil.27_1681865 JE.Soil.27_1687467 JE.Soil.27_1688481 JE.Soil.27_1688653 JE.Soil.27_1690982 JE.Soil.27_1691102 JE.Soil.27_1692938 JE.Soil.27_1694621 JE.Soil.27_1695365 JE.Soil.27_1697220 JE.Soil.27_1697400 JE.Soil.27_1697695 JE.Soil.27_1698091 JE.Soil.27_1699298 JE.Soil.27_1699346 JE.Soil.27_1700696 JE.Soil.27_1701645 JE.Soil.27_1703096 JE.Soil.27_1704791 JE.Soil.27_1706366 JE.Soil.27_1706560 JE.Soil.27_1707328 JE.Soil.27_1708783 JE.Soil.27_1708822 JE.Soil.27_1712946 JE.Soil.27_1714631 JE.Soil.27_1716816 JE.Soil.27_1717136 JE.Soil.27_1722678 JE.Soil.27_1723851 JE.Soil.27_1724011 JE.Soil.27_1726596 JE.Soil.27_1728378 JE.Soil.27_1728425 JE.Soil.27_1729991 JE.Soil.27_1730116 JE.Soil.27_1730222 JE.Soil.27_1731228 JE.Soil.27_1731788 JE.Soil.27_1733151 JE.Soil.27_1739893 JE.Soil.27_1744147 JE.Soil.27_1746933 JE.Soil.27_1754553 JE.Soil.27_1759522 JE.Soil.27_1766169 JE.Soil.27_1768357 JE.Soil.27_1770178 JE.Soil.27_1770375 JE.Soil.27_1772216 JE.Soil.27_1772297 JE.Soil.27_1774802 JE.Soil.27_1776452 JE.Soil.27_1777181 JE.Soil.27_1777569 JE.Soil.27_1778561 JE.Soil.27_1779954 JE.Soil.27_1779972 JE.Soil.27_1782347 JE.Soil.27_1786943 JE.Soil.27_1788980 JE.Soil.27_1789803 JE.Soil.27_1794369 JE.Soil.27_1797796 JE.Soil.27_1798396 JE.Soil.27_1799967 JE.Soil.27_1801474 JE.Soil.27_1802495 JE.Soil.27_1807080 JE.Soil.27_1812431 JE.Soil.27_1812897 JE.Soil.27_1815873 JE.Soil.27_1816720 JE.Soil.27_1819426 JE.Soil.27_1823389 JE.Soil.27_1824511 JE.Soil.27_1825116 JE.Soil.27_1826363 JE.Soil.27_1826647 JE.Soil.27_1828707 JE.Soil.27_1835449 JE.Soil.27_1839421 JE.Soil.27_1843726 JE.Soil.27_1847868 JE.Soil.27_1847932 JE.Soil.27_1849730 JE.Soil.27_1849854 JE.Soil.27_1851560 JE.Soil.27_1852792 JE.Soil.27_1855043 JE.Soil.27_1855176 JE.Soil.27_1863013 JE.Soil.27_1863569 JE.Soil.27_1864943 JE.Soil.27_1866137 JE.Soil.27_1869393 JE.Soil.27_1870795 JE.Soil.27_1874716 JE.Soil.27_1881723 JE.Soil.27_1882581 JE.Soil.27_1883278 JE.Soil.27_1884418 JE.Soil.27_1884437 JE.Soil.27_1894060 JE.Soil.27_1894547 JE.Soil.27_1895859 JE.Soil.27_1899610 JE.Soil.27_1900021 JE.Soil.27_1900827 JE.Soil.27_1901149 JE.Soil.27_1901831 JE.Soil.27_1902368 JE.Soil.27_1903375 JE.Soil.27_1903679 JE.Soil.27_1904104 JE.Soil.27_1911264 JE.Soil.27_1915229 JE.Soil.27_1916582 JE.Soil.27_1917355 JE.Soil.27_1920271 JE.Soil.27_1930654 JE.Soil.27_1932163 JE.Soil.27_1933064 JE.Soil.27_1933428 JE.Soil.27_1935696 JE.Soil.27_1941611 JE.Soil.27_1942173 JE.Soil.27_1943229 JE.Soil.27_1943276 JE.Soil.27_1944364 JE.Soil.27_1945928 JE.Soil.27_1946122 JE.Soil.27_1946169 JE.Soil.27_1949190 JE.Soil.27_1949375 JE.Soil.27_1950603 JE.Soil.27_1950643 JE.Soil.27_1954529 JE.Soil.27_1955111 JE.Soil.27_1956187 JE.Soil.27_1956214 JE.Soil.27_1957064 JE.Soil.27_1958916 JE.Soil.27_1959144 JE.Soil.27_1964134 JE.Soil.27_1968317 JE.Soil.27_1970550 JE.Soil.27_1973388 JE.Soil.27_1973617 JE.Soil.27_1979795 JE.Soil.27_1980492 JE.Soil.27_1981788 JE.Soil.27_1983671 JE.Soil.27_1983782 JE.Soil.27_1985717 JE.Soil.27_1990736 JE.Soil.27_1991942 JE.Soil.27_1993880 JE.Soil.27_1994090 JE.Soil.27_1994150 JE.Soil.27_1997004 JE.Soil.27_1997164 JE.Soil.27_2002950 JE.Soil.27_2007443 JE.Soil.27_2007924 JE.Soil.27_2008396 JE.Soil.27_2012714 JE.Soil.27_2016786 JE.Soil.27_2019370 JE.Soil.27_2019462 JE.Soil.27_2021250 JE.Soil.27_2022133 JE.Soil.27_2023837 JE.Soil.27_2026390 JE.Soil.27_2027651 JE.Soil.27_2030380 JE.Soil.27_2031042 JE.Soil.27_2031463 JE.Soil.27_2032601 JE.Soil.27_2035178 JE.Soil.27_2037457 JE.Soil.27_2038128 JE.Soil.27_2038358 JE.Soil.27_2040159 JE.Soil.27_2042554 JE.Soil.27_2043745 JE.Soil.27_2043918 JE.Soil.27_2048056 JE.Soil.27_2049465 JE.Soil.27_2049685 JE.Soil.27_2049726 JE.Soil.27_2055209 JE.Soil.27_2056292 JE.Soil.27_2056769 JE.Soil.27_2057666 JE.Soil.27_2064653 JE.Soil.27_2076760 JE.Soil.27_2077226 JE.Soil.27_2081170 JE.Soil.27_2081975 JE.Soil.27_2082469 JE.Soil.27_2084716 JE.Soil.27_2091108 JE.Soil.27_2091867 JE.Soil.27_2092695 JE.Soil.27_2093298 JE.Soil.27_2094402 JE.Soil.27_2098063 JE.Soil.27_2099290 JE.Soil.27_2099302 JE.Soil.27_2101873 JE.Soil.27_2102703 JE.Soil.27_2104230 JE.Soil.27_2114332 JE.Soil.27_2115008 JE.Soil.27_2126756 JE.Soil.27_2129227 JE.Soil.27_2129739 JE.Soil.27_2130880 JE.Soil.27_2131134 JE.Soil.27_2133284 JE.Soil.27_2133484 JE.Soil.27_2133660 JE.Soil.27_2135567 JE.Soil.27_2140348 JE.Soil.27_2140604 JE.Soil.27_2140837 JE.Soil.27_2141666 JE.Soil.27_2145393 JE.Soil.27_2146851 JE.Soil.27_2147148 JE.Soil.27_2153569 JE.Soil.27_2153912 JE.Soil.27_2158992 JE.Soil.27_2159802 JE.Soil.27_2161764 JE.Soil.27_2162928 JE.Soil.27_2163197 JE.Soil.27_2165224 JE.Soil.27_2165263 JE.Soil.27_2165446 JE.Soil.27_2165887 JE.Soil.27_2168308 JE.Soil.27_2168488 JE.Soil.27_2169073 JE.Soil.27_2169930 JE.Soil.27_2171085 JE.Soil.27_2172072 JE.Soil.27_2174002 JE.Soil.27_2177374 JE.Soil.27_2179312 JE.Soil.27_2180682 JE.Soil.27_2182807 JE.Soil.27_2182975 JE.Soil.27_2184062 JE.Soil.27_2185199 JE.Soil.27_2189025 JE.Soil.27_2191687 JE.Soil.27_2191766 JE.Soil.27_2192613 JE.Soil.27_2192627 JE.Soil.27_2192837 JE.Soil.27_2192949 JE.Soil.27_2193030 JE.Soil.27_2194877 JE.Soil.27_2195537 JE.Soil.27_2196082 JE.Soil.27_2196685 JE.Soil.27_2197504 JE.Soil.27_2198353 JE.Soil.27_2198673 JE.Soil.27_2199418 JE.Soil.27_2201481 JE.Soil.27_2203577 JE.Soil.27_2204441 JE.Soil.27_2204973 JE.Soil.27_2206844 JE.Soil.27_2207675 JE.Soil.27_2208729 JE.Soil.27_2215167 JE.Soil.27_2218466 JE.Soil.27_2224351 JE.Soil.27_2224377 JE.Soil.27_2228921 JE.Soil.27_2230324 JE.Soil.27_2231392 JE.Soil.27_2231977 JE.Soil.27_2233613 JE.Soil.27_2234594 JE.Soil.27_2246159 JE.Soil.27_2246562 JE.Soil.27_2247246 JE.Soil.27_2247504 JE.Soil.27_2248931 JE.Soil.27_2250488 JE.Soil.27_2250729 JE.Soil.27_2253157 JE.Soil.27_2253307 JE.Soil.27_2255514 JE.Soil.27_2258437 JE.Soil.27_2261757 JE.Soil.27_2264741 JE.Soil.27_2265673 JE.Soil.27_2268105 JE.Soil.27_2269004 JE.Soil.27_2270042 JE.Soil.27_2270643 JE.Soil.27_2274984 JE.Soil.27_2278818 JE.Soil.27_2281129 JE.Soil.27_2281652 JE.Soil.27_2287160 JE.Soil.27_2291140 JE.Soil.27_2296431 JE.Soil.27_2299573 JE.Soil.27_2306309 JE.Soil.27_2308109 JE.Soil.27_2309653 JE.Soil.27_2316254 JE.Soil.27_2318054 JE.Soil.27_2318874 JE.Soil.27_2319307 JE.Soil.27_2321510 JE.Soil.27_2321817 JE.Soil.27_2322937 JE.Soil.27_2324248 JE.Soil.27_2324864 JE.Soil.27_2326424 JE.Soil.27_2327158 JE.Soil.27_2328761 JE.Soil.27_2329443 JE.Soil.27_2329842 JE.Soil.27_2331508 JE.Soil.27_2334733 JE.Soil.27_2338892 JE.Soil.27_2344663 JE.Soil.27_2350033 JE.Soil.27_2350702 JE.Soil.27_2353173 JE.Soil.27_2354354 JE.Soil.27_2359379 JE.Soil.27_2359606 JE.Soil.27_2359855 JE.Soil.27_2361387 JE.Soil.27_2363425 JE.Soil.27_2364211 JE.Soil.27_2364525 JE.Soil.27_2365162 JE.Soil.27_2368097 JE.Soil.27_2368745 JE.Soil.27_2372159 JE.Soil.27_2375874 JE.Soil.27_2376282 JE.Soil.27_2380835 JE.Soil.27_2384263 JE.Soil.27_2386714 JE.Soil.27_2389612 JE.Soil.27_2390834 JE.Soil.27_2393024 JE.Soil.27_2393408 JE.Soil.27_2395849 JE.Soil.27_2397991 JE.Soil.27_2399948 JE.Soil.27_2401782 JE.Soil.27_2403345 JE.Soil.27_2403799 JE.Soil.27_2404223 JE.Soil.27_2407471 JE.Soil.27_2407485 JE.Soil.27_2410817 JE.Soil.27_2416733 JE.Soil.27_2416883 JE.Soil.27_2420548 JE.Soil.27_2425672 JE.Soil.27_2434800 JE.Soil.27_2438061 JE.Soil.27_2439218 JE.Soil.27_2442778 JE.Soil.27_2447633 JE.Soil.27_2449001 JE.Soil.27_2449206 JE.Soil.27_2451443 JE.Soil.27_2452333 JE.Soil.27_2452632 JE.Soil.27_2454293 JE.Soil.27_2456517 JE.Soil.27_2457543 JE.Soil.27_2460331 JE.Soil.27_2466589 JE.Soil.27_2466655 JE.Soil.27_2470405 JE.Soil.27_2470851 JE.Soil.27_2470932 JE.Soil.27_2471665 JE.Soil.27_2473298 JE.Soil.27_2473759 JE.Soil.27_2475760 JE.Soil.27_2476473 JE.Soil.27_2481232 JE.Soil.27_2482023 JE.Soil.27_2491849 JE.Soil.27_2494400 JE.Soil.27_2496145 JE.Soil.27_2497307 JE.Soil.27_2497550 JE.Soil.27_2506700 JE.Soil.27_2507423 JE.Soil.27_2507748 JE.Soil.27_2509853 JE.Soil.27_2510272 JE.Soil.27_2510920 JE.Soil.27_2511068 JE.Soil.27_2512845 JE.Soil.27_2515253 JE.Soil.27_2516326 JE.Soil.27_2518521 JE.Soil.27_2519037 JE.Soil.27_2521047 JE.Soil.27_2521064 JE.Soil.27_2522871 JE.Soil.27_2523695 JE.Soil.27_2527518 JE.Soil.27_2527593 JE.Soil.27_2528676 JE.Soil.27_2528703 JE.Soil.27_2529438 JE.Soil.27_2530582 JE.Soil.27_2533582 JE.Soil.27_2534595 JE.Soil.27_2538787 JE.Soil.27_2538911 JE.Soil.27_2539840 JE.Soil.27_2540075 JE.Soil.27_2545719 JE.Soil.27_2545936 JE.Soil.27_2548532 JE.Soil.27_2548928 JE.Soil.27_2551320 JE.Soil.27_2551877 JE.Soil.27_2556122 JE.Soil.27_2556536 JE.Soil.27_2557361 JE.Soil.27_2557751 JE.Soil.27_2561739 JE.Soil.27_2563558 JE.Soil.27_2569571 JE.Soil.27_2575470 JE.Soil.27_2575523 JE.Soil.27_2577373 JE.Soil.27_2577728 JE.Soil.27_2580122 JE.Soil.27_2583455 JE.Soil.27_2584389 JE.Soil.27_2587087 JE.Soil.27_2589725 JE.Soil.27_2590455 JE.Soil.27_2591245 JE.Soil.27_2591701 JE.Soil.27_2591836 JE.Soil.27_2595510 JE.Soil.27_2597251 JE.Soil.27_2597267 JE.Soil.27_2598531 JE.Soil.27_2598629 JE.Soil.27_2599079 JE.Soil.27_2603237 JE.Soil.27_2603707 JE.Soil.27_2605475 JE.Soil.27_2606080 JE.Soil.27_2607492 JE.Soil.27_2607703 JE.Soil.27_2610977 JE.Soil.27_2613114 JE.Soil.27_2613855 JE.Soil.27_2614997 JE.Soil.27_2616014 JE.Soil.27_2621696 JE.Soil.27_2622958 JE.Soil.27_2624169 JE.Soil.27_2626059 JE.Soil.27_2631963 JE.Soil.27_2632117 JE.Soil.27_2632302 JE.Soil.27_2632546 JE.Soil.27_2633531 JE.Soil.27_2634158 JE.Soil.27_2634592 JE.Soil.27_2634594 JE.Soil.27_2634658 JE.Soil.27_2635528 JE.Soil.27_2637910 JE.Soil.27_2638432 JE.Soil.27_2639101 JE.Soil.27_2646487 JE.Soil.27_2647875 JE.Soil.27_2651343 JE.Soil.27_2652943 JE.Soil.27_2655397 JE.Soil.27_2656650 JE.Soil.27_2659087 JE.Soil.27_2659653 JE.Soil.27_2661063 JE.Soil.27_2661254 JE.Soil.27_2661696 JE.Soil.27_2663477 JE.Soil.27_2665839 JE.Soil.27_2666010 JE.Soil.27_2670246 JE.Soil.27_2670683 JE.Soil.27_2671502 JE.Soil.27_2673396 JE.Soil.27_2674754 JE.Soil.27_2678928 JE.Soil.27_2679375 JE.Soil.27_2681609 JE.Soil.27_2681808 JE.Soil.27_2683299 JE.Soil.27_2684257 JE.Soil.27_2687218 JE.Soil.27_2687501 JE.Soil.27_2691859 JE.Soil.27_2692702 JE.Soil.27_2693059 JE.Soil.27_2693333 JE.Soil.27_2694807 JE.Soil.27_2694960 JE.Soil.27_2698755 JE.Soil.27_2699647 JE.Soil.27_2699744 JE.Soil.27_2704804 JE.Soil.27_2705980 JE.Soil.27_2707628 JE.Soil.27_2707885 JE.Soil.27_2707927 JE.Soil.27_2709653 JE.Soil.27_2710863 JE.Soil.27_2712450 JE.Soil.27_2712586 JE.Soil.27_2714992 JE.Soil.27_2715259 JE.Soil.27_2716286 JE.Soil.27_2718449 JE.Soil.27_2720266 JE.Soil.27_2721589 JE.Soil.27_2721780 JE.Soil.27_2725201 JE.Soil.27_2731387 JE.Soil.27_2731561 JE.Soil.27_2733879 JE.Soil.27_2734217 JE.Soil.27_2736077 JE.Soil.27_2736579 JE.Soil.27_2738627 JE.Soil.27_2740696 JE.Soil.27_2743373 JE.Soil.27_2748289 JE.Soil.27_2749833 JE.Soil.27_2751012 JE.Soil.27_2752634 JE.Soil.27_2753960 JE.Soil.27_2755299 JE.Soil.27_2756948 JE.Soil.27_2766574 JE.Soil.27_2767685 JE.Soil.27_2769213 JE.Soil.27_2775848 JE.Soil.27_2778561 JE.Soil.27_2788716 JE.Soil.27_2789740 JE.Soil.27_2790142 JE.Soil.27_2791232 JE.Soil.27_2791397 JE.Soil.27_2795626 JE.Soil.27_2796017 JE.Soil.27_2796490 JE.Soil.27_2796730 JE.Soil.27_2801534 JE.Soil.27_2801555 JE.Soil.27_2801557 JE.Soil.27_2801833 JE.Soil.27_2802632 JE.Soil.27_2804059 JE.Soil.27_2805756 JE.Soil.27_2806868 JE.Soil.27_2806986 JE.Soil.27_2808586 JE.Soil.27_2810498 JE.Soil.27_2812215 JE.Soil.27_2812270 JE.Soil.27_2815620 JE.Soil.27_2816962 JE.Soil.27_2817030 JE.Soil.27_2817454 JE.Soil.27_2819902 JE.Soil.27_2822181 JE.Soil.27_2823112 JE.Soil.27_2823486 JE.Soil.27_2824449 JE.Soil.27_2825612 JE.Soil.27_2828085 JE.Soil.27_2833795 JE.Soil.27_2834170 JE.Soil.27_2835152 JE.Soil.27_2836260 JE.Soil.27_2839718 JE.Soil.27_2840059 JE.Soil.27_2845163 JE.Soil.27_2846010 JE.Soil.27_2846391 JE.Soil.27_2846999 JE.Soil.27_2848659 JE.Soil.27_2848992 JE.Soil.27_2849927 JE.Soil.27_2850293 JE.Soil.27_2852277 JE.Soil.27_2852795 JE.Soil.27_2855890 JE.Soil.27_2856438 JE.Soil.27_2858709 JE.Soil.27_2859996 JE.Soil.27_2861508 JE.Soil.27_2863607 JE.Soil.27_2865746 JE.Soil.27_2865956 JE.Soil.27_2870304 JE.Soil.27_2871180 JE.Soil.27_2871183 JE.Soil.27_2873705 JE.Soil.27_2876363 JE.Soil.27_2880019 JE.Soil.27_2882097 JE.Soil.27_2883419 JE.Soil.27_2884234 JE.Soil.27_2884431 JE.Soil.27_2884962 JE.Soil.27_2889507 JE.Soil.27_2890872 JE.Soil.27_2893510 JE.Soil.27_2898199 JE.Soil.27_2900792 JE.Soil.27_2902632 JE.Soil.27_2904120 JE.Soil.27_2905359 JE.Soil.27_2905899 JE.Soil.27_2906788 JE.Soil.27_2908020 JE.Soil.27_2908674 JE.Soil.27_2908879 JE.Soil.27_2908976 JE.Soil.27_2912489 JE.Soil.27_2913262 JE.Soil.27_2915742 JE.Soil.27_2915988 JE.Soil.27_2916634 JE.Soil.27_2920747 JE.Soil.27_2920975 JE.Soil.27_2923195 JE.Soil.27_2925803 JE.Soil.27_2928181 JE.Soil.27_2928239 JE.Soil.27_2930698 JE.Soil.27_2931884 JE.Soil.27_2935208 JE.Soil.27_2939484 JE.Soil.27_2942293 JE.Soil.27_2943042 JE.Soil.27_2944744 JE.Soil.27_2945924 JE.Soil.27_2946091 JE.Soil.27_2949282 JE.Soil.27_2953265 JE.Soil.27_2954438 JE.Soil.27_2955733 JE.Soil.27_2956773 JE.Soil.27_2957598 JE.Soil.27_2958870 JE.Soil.27_2959093 JE.Soil.27_2960439 JE.Soil.27_2960797 JE.Soil.27_2962507 JE.Soil.27_2962703 JE.Soil.27_2962989 JE.Soil.27_2963105 JE.Soil.27_2963696 JE.Soil.27_2964703 JE.Soil.27_2965025 JE.Soil.27_2965189 JE.Soil.27_2965539 JE.Soil.27_2965859 JE.Soil.27_2966322 JE.Soil.27_2966772 JE.Soil.27_2967868 JE.Soil.27_2968020 JE.Soil.27_2968845 JE.Soil.27_2974102 JE.Soil.27_2981308 JE.Soil.27_2982120 JE.Soil.27_2982306 JE.Soil.27_2983357 JE.Soil.27_2983574 JE.Soil.27_2986589 JE.Soil.27_2988538 JE.Soil.27_2991974 JE.Soil.27_2993610 JE.Soil.27_2997568 JE.Soil.27_2998221 JE.Soil.27_2999379 JE.Soil.27_3000051 JE.Soil.27_3001944 JE.Soil.27_3004377 JE.Soil.27_3004703 JE.Soil.27_3004915 JE.Soil.27_3011894 JE.Soil.27_3011917 JE.Soil.27_3012270 JE.Soil.27_3012824 JE.Soil.27_3022127 JE.Soil.27_3024265 JE.Soil.27_3028802 JE.Soil.27_3036526 JE.Soil.27_3039182 JE.Soil.27_3039197 JE.Soil.27_3040387 JE.Soil.27_3041671 JE.Soil.27_3042703 JE.Soil.27_3045761 JE.Soil.27_3048746 JE.Soil.27_3049840 JE.Soil.27_3050273 JE.Soil.27_3055850 JE.Soil.27_3060404 JE.Soil.27_3060890 JE.Soil.27_3061315 JE.Soil.27_3064232 JE.Soil.27_3064549 JE.Soil.27_3065686 JE.Soil.27_3066818 JE.Soil.27_3067795 JE.Soil.27_3068316 JE.Soil.27_3072007 JE.Soil.27_3074388 JE.Soil.27_3074501 JE.Soil.27_3075953 JE.Soil.27_3077730 JE.Soil.27_3077805 JE.Soil.27_3077984 JE.Soil.27_3080408 JE.Soil.27_3083123 JE.Soil.27_3085156 JE.Soil.27_3088466 JE.Soil.27_3088883 JE.Soil.27_3092446 JE.Soil.27_3093070 JE.Soil.27_3093321 JE.Soil.27_3094185 JE.Soil.27_3096565 JE.Soil.27_3097116 JE.Soil.27_3100148 JE.Soil.27_3102752 JE.Soil.27_3104827 JE.Soil.27_3107117 JE.Soil.27_3110649 JE.Soil.27_3112348 JE.Soil.27_3118558 JE.Soil.27_3120286 JE.Soil.27_3122490 JE.Soil.27_3122967 JE.Soil.27_3125727 JE.Soil.27_3125821 JE.Soil.27_3126824 JE.Soil.27_3127939 JE.Soil.27_3130514 JE.Soil.27_3131976 JE.Soil.27_3133265 JE.Soil.27_3134720 JE.Soil.27_3135699 JE.Soil.27_3137326 JE.Soil.27_3144297 JE.Soil.27_3145480 JE.Soil.27_3146124 JE.Soil.27_3147478 JE.Soil.27_3147504 JE.Soil.27_3153514 JE.Soil.27_3153649 JE.Soil.27_3153859 JE.Soil.27_3153982 JE.Soil.27_3154736 JE.Soil.27_3157322 JE.Soil.27_3157434 JE.Soil.27_3157698 JE.Soil.27_3159595 JE.Soil.27_3160042 JE.Soil.27_3165609 JE.Soil.27_3172576 JE.Soil.27_3177055 JE.Soil.27_3177839 JE.Soil.27_3177996 JE.Soil.27_3178960 JE.Soil.27_3179617 JE.Soil.27_3180366 JE.Soil.27_3181135 JE.Soil.27_3184598 JE.Soil.27_3185392 JE.Soil.27_3185440 JE.Soil.27_3186107 JE.Soil.27_3187337 JE.Soil.27_3187975 JE.Soil.27_3188280 JE.Soil.27_3188732 JE.Soil.27_3189599 JE.Soil.27_3193837 JE.Soil.27_3197352 JE.Soil.27_3197970 JE.Soil.27_3203439 JE.Soil.27_3203538 JE.Soil.27_3204851 JE.Soil.27_3205775 JE.Soil.27_3208305 JE.Soil.27_3209049 JE.Soil.27_3211623 JE.Soil.27_3212315 JE.Soil.27_3212661 JE.Soil.27_3213560 JE.Soil.27_3215666 JE.Soil.27_3218723 JE.Soil.27_3218877 JE.Soil.27_3219898 JE.Soil.27_3220724 JE.Soil.27_3221305 JE.Soil.27_3221493 JE.Soil.27_3221661 JE.Soil.27_3221958 JE.Soil.27_3222281 JE.Soil.27_3224215 JE.Soil.27_3227174 JE.Soil.27_3229180 JE.Soil.27_3229791 JE.Soil.27_3235261 JE.Soil.27_3236232 JE.Soil.27_3241852 JE.Soil.27_3242935 JE.Soil.27_3246647 JE.Soil.27_3249364 JE.Soil.27_3250868 JE.Soil.27_3252054 JE.Soil.27_3258040 JE.Soil.27_3258773 JE.Soil.27_3262268 JE.Soil.27_3263826 JE.Soil.27_3269882 JE.Soil.27_3269956 JE.Soil.27_3270059 JE.Soil.27_3270132 JE.Soil.27_3272786 JE.Soil.27_3278617 JE.Soil.27_3279264 JE.Soil.27_3287082 JE.Soil.27_3289529 JE.Soil.27_3297957 JE.Soil.27_3299885 JE.Soil.27_3300056 JE.Soil.27_3301189 JE.Soil.27_3307747 JE.Soil.27_3317955 JE.Soil.27_3318419 JE.Soil.27_3319611 JE.Soil.27_3319678 JE.Soil.27_3319827 JE.Soil.27_3323926 JE.Soil.27_3325282 JE.Soil.27_3328325 JE.Soil.27_3328346 JE.Soil.27_3329817 JE.Soil.27_3333582 JE.Soil.27_3334168 JE.Soil.27_3334170 JE.Soil.27_3338077 JE.Soil.27_3338144 JE.Soil.27_3340615 JE.Soil.27_3341408 JE.Soil.27_3342856 JE.Soil.27_3346786 JE.Soil.27_3349128 JE.Soil.27_3351274 JE.Soil.27_3352353 JE.Soil.27_3352684 JE.Soil.27_3353143 JE.Soil.27_3356907 JE.Soil.27_3357682 JE.Soil.27_3358174 JE.Soil.27_3358234 JE.Soil.27_3362486 JE.Soil.27_3362543 JE.Soil.27_3367382 JE.Soil.27_3373433 JE.Soil.27_3373987 JE.Soil.27_3374738 JE.Soil.27_3375031 JE.Soil.27_3381304 JE.Soil.27_3382535 JE.Soil.27_3384475 JE.Soil.27_3388543 JE.Soil.27_3389678 JE.Soil.27_3392718 JE.Soil.27_3392923 JE.Soil.27_3393571 JE.Soil.27_3395141 JE.Soil.27_3398336 JE.Soil.27_3402171 JE.Soil.27_3402451 JE.Soil.27_3404074 JE.Soil.27_3405895 JE.Soil.27_3406080 JE.Soil.27_3406803 JE.Soil.27_3408126 JE.Soil.27_3409892 JE.Soil.27_3411344 JE.Soil.27_3414304 JE.Soil.27_3414879 JE.Soil.27_3416006 JE.Soil.27_3420371 JE.Soil.27_3426261 JE.Soil.27_3426933 JE.Soil.27_3427503 JE.Soil.27_3429051 JE.Soil.27_3430953 JE.Soil.27_3434155 JE.Soil.27_3445157 JE.Soil.27_3446008 JE.Soil.27_3448128 JE.Soil.27_3448692 JE.Soil.27_3454630 JE.Soil.27_3456468 JE.Soil.27_3461669 JE.Soil.27_3464727 JE.Soil.27_3471702 JE.Soil.27_3472721 JE.Soil.27_3478413 JE.Soil.27_3478956 JE.Soil.27_3480553 JE.Soil.27_3486258 JE.Soil.27_3487297 JE.Soil.27_3491498 JE.Soil.27_3493790 JE.Soil.27_3495100 JE.Soil.27_3499482 JE.Soil.27_3502528 JE.Soil.27_3503729 JE.Soil.27_3503765 JE.Soil.27_3509787 JE.Soil.27_3512486 JE.Soil.27_3514254 JE.Soil.27_3518799 JE.Soil.27_3519603 JE.Soil.27_3528311 JE.Soil.27_3530111 JE.Soil.27_3534459 JE.Soil.27_3534508 JE.Soil.27_3539147 JE.Soil.27_3540485 JE.Soil.27_3542060 JE.Soil.27_3542334 JE.Soil.27_3545849 JE.Soil.27_3548406 JE.Soil.27_3548618 JE.Soil.27_3549386 JE.Soil.27_3551449 JE.Soil.27_3551653 JE.Soil.27_3553595 JE.Soil.27_3554754 JE.Soil.27_3555149 JE.Soil.27_3555621 JE.Soil.27_3555951 JE.Soil.27_3558498 JE.Soil.27_3559924 JE.Soil.27_3561331 JE.Soil.27_3562533 JE.Soil.27_3564055 JE.Soil.27_3569706 JE.Soil.27_3571766 JE.Soil.27_3573732 JE.Soil.27_3574813 JE.Soil.27_3575895 JE.Soil.27_3578202 JE.Soil.27_3583103 JE.Soil.27_3585261 JE.Soil.27_3585942 JE.Soil.27_3587455 JE.Soil.27_3590777 JE.Soil.27_3595142 JE.Soil.27_3597110 JE.Soil.27_3602906 JE.Soil.27_3609611 JE.Soil.27_3610275 JE.Soil.27_3615120 JE.Soil.27_3616506 JE.Soil.27_3616763 JE.Soil.27_3617289 JE.Soil.27_3617530 JE.Soil.27_3619342 JE.Soil.27_3622373 JE.Soil.27_3623216 JE.Soil.27_3624445 JE.Soil.27_3625987 JE.Soil.27_3627915 JE.Soil.27_3628170 JE.Soil.27_3630843 JE.Soil.27_3631254 JE.Soil.27_3636163 JE.Soil.27_3637436 JE.Soil.27_3638319 JE.Soil.27_3639101 JE.Soil.27_3642997 JE.Soil.27_3653334 JE.Soil.27_3656064 JE.Soil.27_3659150 JE.Soil.27_3663992 JE.Soil.27_3664771 JE.Soil.27_3666368 JE.Soil.27_3667486 JE.Soil.27_3667838 JE.Soil.27_3670606 JE.Soil.27_3671420 JE.Soil.27_3671579 JE.Soil.27_3674580 JE.Soil.27_3677528 JE.Soil.27_3679458 JE.Soil.27_3680010 JE.Soil.27_3681677 JE.Soil.27_3701340 JE.Soil.27_3703291 JE.Soil.27_3705025 JE.Soil.27_3705248 JE.Soil.27_3706801 JE.Soil.27_3708950 JE.Soil.27_3713702 JE.Soil.27_3716260 JE.Soil.27_3716565 JE.Soil.27_3718140 JE.Soil.27_3721474 JE.Soil.27_3721571 JE.Soil.27_3722415 JE.Soil.27_3723496 JE.Soil.27_3725002 JE.Soil.27_3725052 JE.Soil.27_3733714 JE.Soil.27_3736027 JE.Soil.27_3737885 JE.Soil.27_3739450 JE.Soil.27_3740583 JE.Soil.27_3742589 JE.Soil.27_3746717 JE.Soil.27_3755694 JE.Soil.27_3756899 JE.Soil.27_3759464 JE.Soil.27_3759547 JE.Soil.27_3759620 JE.Soil.27_3762900 JE.Soil.27_3764219 JE.Soil.27_3769478 JE.Soil.27_3771429 JE.Soil.27_3776414 JE.Soil.27_3776840 JE.Soil.27_3778204 JE.Soil.27_3780175 JE.Soil.27_3780639 JE.Soil.27_3781963 JE.Soil.27_3787324 JE.Soil.27_3791173 JE.Soil.27_3791567 JE.Soil.27_3791769 JE.Soil.27_3793336 JE.Soil.27_3794732 JE.Soil.27_3796943 JE.Soil.27_3797047 JE.Soil.27_3797260 JE.Soil.27_3799775 JE.Soil.27_3799984 JE.Soil.27_3801536 JE.Soil.27_3803425 JE.Soil.27_3803657 JE.Soil.27_3806820 JE.Soil.27_3816585 JE.Soil.27_3819041 JE.Soil.27_3823279 JE.Soil.27_3825638 JE.Soil.27_3825912 JE.Soil.27_3830195 JE.Soil.27_3830447 JE.Soil.27_3831294 JE.Soil.27_3832703 JE.Soil.27_3832716 JE.Soil.27_3833670 JE.Soil.27_3838439 JE.Soil.27_3840622 JE.Soil.27_3841349 JE.Soil.27_3843254 JE.Soil.27_3848772 JE.Soil.27_3848912 JE.Soil.27_3865401 JE.Soil.27_3866601 JE.Soil.27_3867817 JE.Soil.27_3870814 JE.Soil.27_3874023 JE.Soil.27_3876573 JE.Soil.27_3879985 JE.Soil.27_3882556 JE.Soil.27_3883035 JE.Soil.27_3884563 JE.Soil.27_3884724 JE.Soil.27_3884944 JE.Soil.27_3886507 JE.Soil.27_3886897 JE.Soil.27_3886916 JE.Soil.27_3887648 JE.Soil.27_3889819 JE.Soil.27_3891267 JE.Soil.27_3892323 JE.Soil.27_3892372 JE.Soil.27_3894141 JE.Soil.27_3895491 JE.Soil.27_3895599 JE.Soil.27_3899472 JE.Soil.27_3900847 JE.Soil.27_3901025 JE.Soil.27_3901590 JE.Soil.27_3901754 JE.Soil.27_3904182 JE.Soil.27_3905637 JE.Soil.27_3911545 JE.Soil.27_3913617 JE.Soil.27_3914229 JE.Soil.27_3918509 JE.Soil.27_3920417 JE.Soil.27_3927237 JE.Soil.27_3927384 JE.Soil.27_3934223 JE.Soil.27_3936002 JE.Soil.27_3937413 JE.Soil.27_3941470 JE.Soil.27_3942858 JE.Soil.27_3944644 JE.Soil.27_3945858 JE.Soil.27_3951340 JE.Soil.27_3952287 JE.Soil.27_3952656 JE.Soil.27_3952696 JE.Soil.27_3953637 JE.Soil.27_3956209 JE.Soil.27_3956705 JE.Soil.27_3959779 JE.Soil.27_3959995 JE.Soil.27_3961187 JE.Soil.27_3961349 JE.Soil.27_3962223 JE.Soil.27_3965567 JE.Soil.27_3968884 JE.Soil.27_3969453 JE.Soil.27_3971928 JE.Soil.27_3972811 JE.Soil.27_3973849 JE.Soil.27_3973910 JE.Soil.27_3977577 JE.Soil.27_3977659 JE.Soil.27_3978619 JE.Soil.27_3978676 JE.Soil.27_3981173 JE.Soil.27_3981584 JE.Soil.27_3983223 JE.Soil.27_3988670 JE.Soil.27_3991164 JE.Soil.27_3995193 JE.Soil.27_3995457 JE.Soil.27_3997388 JE.Soil.27_3998805 JE.Soil.27_4006609 JE.Soil.27_4006976 JE.Soil.27_4016486 JE.Soil.27_4017561 JE.Soil.27_4018591 JE.Soil.27_4024882 JE.Soil.27_4026332 JE.Soil.27_4027045 JE.Soil.27_4029121 JE.Soil.27_4029437 JE.Soil.27_4031823 JE.Soil.27_4035275 JE.Soil.27_4035417 JE.Soil.27_4037018 JE.Soil.27_4037642 JE.Soil.27_4038727 JE.Soil.27_4040819 JE.Soil.27_4043868 JE.Soil.27_4044117 JE.Soil.27_4045405 JE.Soil.27_4046246 JE.Soil.27_4046998 JE.Soil.27_4047607 JE.Soil.27_4052979 JE.Soil.27_4057513 JE.Soil.27_4061531 JE.Soil.27_4064454 JE.Soil.27_4064485 JE.Soil.27_4065486 JE.Soil.27_4065767 JE.Soil.27_4065833 JE.Soil.27_4072118 JE.Soil.27_4072901 JE.Soil.27_4074580 JE.Soil.27_4075375 JE.Soil.27_4076950 JE.Soil.27_4077356 JE.Soil.27_4077968 JE.Soil.27_4078392 JE.Soil.27_4079555 JE.Soil.27_4080759 JE.Soil.27_4081854 JE.Soil.27_4081956 JE.Soil.27_4083272 JE.Soil.27_4085163 JE.Soil.27_4087311 JE.Soil.27_4092889 JE.Soil.27_4096787 JE.Soil.27_4096974 JE.Soil.27_4099995 JE.Soil.27_4102571 JE.Soil.27_4106687 JE.Soil.27_4106831 JE.Soil.27_4108367 JE.Soil.27_4108764 JE.Soil.27_4109483 JE.Soil.27_4109655 JE.Soil.27_4115883 JE.Soil.27_4117669 JE.Soil.27_4117850 JE.Soil.27_4119768 JE.Soil.27_4119880 JE.Soil.27_4120579 JE.Soil.27_4123607 JE.Soil.27_4123625 JE.Soil.27_4125275 JE.Soil.27_4125935 JE.Soil.27_4127561 JE.Soil.27_4127595 JE.Soil.27_4132190 JE.Soil.27_4135573 JE.Soil.27_4139013 JE.Soil.27_4140485 JE.Soil.27_4140845 JE.Soil.27_4143494 JE.Soil.27_4145860 JE.Soil.27_4157950 JE.Soil.27_4159527 JE.Soil.27_4159648 JE.Soil.27_4160408 JE.Soil.27_4161466 JE.Soil.27_4168469 JE.Soil.27_4171567 JE.Soil.27_4171654 JE.Soil.27_4173605 JE.Soil.27_4176388 JE.Soil.27_4176589 JE.Soil.27_4176625 JE.Soil.27_4177581 JE.Soil.27_4180199 JE.Soil.27_4180656 JE.Soil.27_4183281 JE.Soil.27_4188770 JE.Soil.27_4189696 JE.Soil.27_4190433 JE.Soil.27_4191325 JE.Soil.27_4193168 JE.Soil.27_4193727 JE.Soil.27_4196447 JE.Soil.27_4197130 JE.Soil.27_4200471 JE.Soil.27_4200806 JE.Soil.27_4202006 JE.Soil.27_4203593 JE.Soil.27_4204810 JE.Soil.27_4204966 JE.Soil.27_4204989 JE.Soil.27_4205493 JE.Soil.27_4214432 JE.Soil.27_4215066 JE.Soil.27_4218118 JE.Soil.27_4221431 JE.Soil.27_4222447 JE.Soil.27_4222547 JE.Soil.27_4224280 JE.Soil.27_4224310 JE.Soil.27_4225989 JE.Soil.27_4226512 JE.Soil.27_4228959 JE.Soil.27_4229356 JE.Soil.27_4231719 JE.Soil.27_4233256 JE.Soil.27_4242564 JE.Soil.27_4245403 JE.Soil.27_4246590 JE.Soil.27_4247373 JE.Soil.27_4248927 JE.Soil.27_4250232 JE.Soil.27_4251798 JE.Soil.27_4251947 JE.Soil.27_4252700 JE.Soil.27_4252916 JE.Soil.27_4256140 JE.Soil.27_4258630 JE.Soil.27_4263360 JE.Soil.27_4263861 JE.Soil.27_4265291 JE.Soil.27_4265494 JE.Soil.27_4265979 JE.Soil.27_4266458 JE.Soil.27_4267940 JE.Soil.27_4269742 JE.Soil.27_4271182 JE.Soil.27_4272321 JE.Soil.27_4272447 JE.Soil.27_4272452 JE.Soil.27_4275525 JE.Soil.27_4279439 JE.Soil.27_4280036 JE.Soil.27_4280819 JE.Soil.27_4282682 JE.Soil.27_4283328 JE.Soil.27_4283395 JE.Soil.27_4287826 JE.Soil.27_4290351 JE.Soil.27_4292214 JE.Soil.27_4292276 JE.Soil.27_4294054 JE.Soil.27_4294255 JE.Soil.27_4295834 JE.Soil.27_4297711 JE.Soil.27_4297829 JE.Soil.27_4300735 JE.Soil.27_4301749 JE.Soil.27_4301865 JE.Soil.27_4305008 JE.Soil.27_4305928 JE.Soil.27_4307835 JE.Soil.27_4308103 JE.Soil.27_4309915 JE.Soil.27_4310860 JE.Soil.27_4311023 JE.Soil.27_4311026 JE.Soil.27_4313519 JE.Soil.27_4318950 JE.Soil.27_4319800 JE.Soil.27_4320575 JE.Soil.27_4323696 JE.Soil.27_4323777 JE.Soil.27_4326485 JE.Soil.27_4330741 JE.Soil.27_4333095 JE.Soil.27_4333221 JE.Soil.27_4333572 JE.Soil.27_4334998 JE.Soil.27_4335106 JE.Soil.27_4341374 JE.Soil.27_4341594 JE.Soil.27_4356451 JE.Soil.27_4359790 JE.Soil.27_4360321 JE.Soil.27_4363513 JE.Soil.27_4364014 JE.Soil.27_4385470 JE.Soil.27_4390259 JE.Soil.27_4390378 JE.Soil.27_4391812 JE.Soil.27_4392221 JE.Soil.27_4392284 JE.Soil.27_4394949 JE.Soil.27_4396405 JE.Soil.27_4398674 JE.Soil.27_4401415 JE.Soil.27_4401788 JE.Soil.27_4401920 JE.Soil.27_4401943 JE.Soil.27_4403015 JE.Soil.27_4406699 JE.Soil.27_4410223 JE.Soil.27_4410883 JE.Soil.27_4415164 JE.Soil.27_4419446 JE.Soil.27_4421850 JE.Soil.27_4423678 JE.Soil.27_4423801 JE.Soil.27_4425133 JE.Soil.27_4432081 JE.Soil.27_4432329 JE.Soil.27_4439960 JE.Soil.27_4441788 JE.Soil.27_4442009 JE.Soil.27_4444280 JE.Soil.27_4445692 JE.Soil.27_4449515 JE.Soil.27_4454777 JE.Soil.27_4456054 JE.Soil.27_4456670 JE.Soil.27_4460735 JE.Soil.27_4464501 JE.Soil.27_4469560 JE.Soil.27_4471293 JE.Soil.27_4473020 JE.Soil.27_4473524 JE.Soil.27_4474373 JE.Soil.27_4476194 JE.Soil.27_4476657 JE.Soil.27_4476926 JE.Soil.27_4480255 JE.Soil.27_4482645 JE.Soil.27_4483211 JE.Soil.27_4484743 JE.Soil.27_4485907 JE.Soil.27_4486557 JE.Soil.27_4489243 JE.Soil.27_4490506 JE.Soil.27_4491358 JE.Soil.27_4495711 JE.Soil.27_4496088 JE.Soil.27_4496813 JE.Soil.27_4497814 JE.Soil.27_4499457 JE.Soil.27_4501101 JE.Soil.27_4503657 JE.Soil.27_4505053 JE.Soil.27_4505055 JE.Soil.27_4510995 JE.Soil.27_4519005 JE.Soil.27_4520009 JE.Soil.27_4520619 JE.Soil.27_4521119 JE.Soil.27_4521313 JE.Soil.27_4521727 JE.Soil.27_4522341 JE.Soil.27_4522947 JE.Soil.27_4523368 JE.Soil.27_4525143 JE.Soil.27_4525395 JE.Soil.27_4526102 JE.Soil.27_4527833 JE.Soil.27_4529724 JE.Soil.27_4532249 JE.Soil.27_4534606 JE.Soil.27_4537517 JE.Soil.27_4544285 JE.Soil.27_4546125 JE.Soil.27_4547096 JE.Soil.27_4551987 JE.Soil.27_4554376 JE.Soil.27_4556178 JE.Soil.27_4556236 JE.Soil.27_4561220 JE.Soil.27_4561917 JE.Soil.27_4569692 JE.Soil.27_4572125 JE.Soil.27_4576528 JE.Soil.27_4579409 JE.Soil.27_4579495 JE.Soil.27_4581872 JE.Soil.27_4582466 JE.Soil.27_4583127 JE.Soil.27_4585444 JE.Soil.27_4587961 JE.Soil.27_4591660 JE.Soil.27_4594193 JE.Soil.27_4601891 JE.Soil.27_4606538 JE.Soil.27_4610706 JE.Soil.27_4614471 JE.Soil.27_4619466 JE.Soil.27_4619485 JE.Soil.27_4621132 JE.Soil.27_4623601 JE.Soil.27_4624786 JE.Soil.27_4626596 JE.Soil.27_4635459 JE.Soil.27_4635520 JE.Soil.27_4641801 JE.Soil.27_4642350 JE.Soil.27_4645054 JE.Soil.27_4648886 JE.Soil.27_4649388 JE.Soil.27_4649450 JE.Soil.27_4649937 JE.Soil.27_4650049 JE.Soil.27_4650396 JE.Soil.27_4651904 JE.Soil.27_4661268 JE.Soil.27_4663651 JE.Soil.27_4665520 JE.Soil.27_4666196 JE.Soil.27_4666200 JE.Soil.27_4666359 JE.Soil.27_4672186 JE.Soil.27_4672225 JE.Soil.27_4672380 JE.Soil.27_4673547 JE.Soil.27_4677647 JE.Soil.27_4678009 JE.Soil.27_4684551 JE.Soil.27_4686067 JE.Soil.27_4686898 JE.Soil.27_4689593 JE.Soil.27_4689965 JE.Soil.27_4690797 JE.Soil.27_4692618 JE.Soil.27_4694349 JE.Soil.27_4694739 JE.Soil.27_4697384 JE.Soil.27_4700116 JE.Soil.27_4704284 JE.Soil.27_4705539 JE.Soil.27_4705789 JE.Soil.27_4710999 JE.Soil.27_4711465 JE.Soil.27_4712785 JE.Soil.27_4712803 JE.Soil.27_4713754 JE.Soil.27_4715448 JE.Soil.27_4716552 JE.Soil.27_4721024 JE.Soil.27_4724204 JE.Soil.27_4724728 JE.Soil.27_4725754 JE.Soil.27_4732105 JE.Soil.27_4732193 JE.Soil.27_4733823 JE.Soil.27_4736104 JE.Soil.27_4741493 JE.Soil.27_4741818 JE.Soil.27_4744133 JE.Soil.27_4744421 JE.Soil.27_4746769 JE.Soil.27_4752493 JE.Soil.27_4753643 JE.Soil.27_4754587 JE.Soil.27_4757939 JE.Soil.27_4761144 JE.Soil.27_4761347 JE.Soil.27_4762822 JE.Soil.27_4765037 JE.Soil.27_4765500 JE.Soil.27_4767738 JE.Soil.27_4771290 JE.Soil.27_4774444 JE.Soil.27_4776924 JE.Soil.27_4781327 JE.Soil.27_4782800 JE.Soil.27_4786109 JE.Soil.27_4795868 JE.Soil.27_4796058 JE.Soil.27_4804347 JE.Soil.27_4805513 JE.Soil.27_4808219 JE.Soil.27_4809079 JE.Soil.27_4817100 JE.Soil.27_4817206 JE.Soil.27_4820413 JE.Soil.27_4822624 JE.Soil.27_4822854 JE.Soil.27_4826010 JE.Soil.27_4826776 JE.Soil.27_4829269 JE.Soil.27_4830824 JE.Soil.27_4841045 JE.Soil.27_4844107 JE.Soil.27_4844264 JE.Soil.27_4845963 JE.Soil.27_4846457 JE.Soil.27_4846942 JE.Soil.27_4850754 JE.Soil.27_4859256 JE.Soil.27_4859333 JE.Soil.27_4859907 JE.Soil.27_4861247 JE.Soil.27_4864557 JE.Soil.27_4867986 JE.Soil.27_4869663 JE.Soil.27_4878050 JE.Soil.27_4882170 JE.Soil.27_4883143 JE.Soil.27_4885067 JE.Soil.27_4887407 JE.Soil.27_4889069 JE.Soil.27_4893235 JE.Soil.27_4895867 JE.Soil.27_4900559 JE.Soil.27_4902344 JE.Soil.27_4903935 JE.Soil.27_4906477 JE.Soil.27_4909645 JE.Soil.27_4916975 JE.Soil.27_4918148 JE.Soil.27_4920225 JE.Soil.283_28697 JE.Soil.283_44358 JE.Soil.283_62247 JE.Soil.283_95732 JE.Soil.283_102551 JE.Soil.283_117883 JE.Soil.283_158971 JE.Soil.283_165167 JE.Soil.283_167723 JE.Soil.283_169812 JE.Soil.283_179225 JE.Soil.283_182548 JE.Soil.283_185128 JE.Soil.283_185621 JE.Soil.283_199234 JE.Soil.283_217143 JE.Soil.283_237920 JE.Soil.283_241223 JE.Soil.283_242027 JE.Soil.283_243915 JE.Soil.283_258246 JE.Soil.283_316000 JE.Soil.283_330119 JE.Soil.283_353615 JE.Soil.283_375627 JE.Soil.283_385373 JE.Soil.283_421923 JE.Soil.283_427642 JE.Soil.283_430954 JE.Soil.283_432914 JE.Soil.283_463050 JE.Soil.283_488087 JE.Soil.283_495238 JE.Soil.283_502686 JE.Soil.283_561169 JE.Soil.283_581366 JE.Soil.283_582038 JE.Soil.283_585372 JE.Soil.283_586248 JE.Soil.283_591011 JE.Soil.283_599491 JE.Soil.283_629440 JE.Soil.283_688725 JE.Soil.283_697485 JE.Soil.283_714795 JE.Soil.283_743553 JE.Soil.283_745989 JE.Soil.283_748502 JE.Soil.283_775662 JE.Soil.283_808859 JE.Soil.283_821626 JE.Soil.283_844764 JE.Soil.283_845147 JE.Soil.283_859682 JE.Soil.283_860723 JE.Soil.283_905050 JE.Soil.283_911187 JE.Soil.283_912897 JE.Soil.283_950630 JE.Soil.283_955646 JE.Soil.283_991326 JE.Soil.283_1004655 JE.Soil.283_1009211 JE.Soil.283_1014818 JE.Soil.283_1061918 JE.Soil.283_1131130 JE.Soil.283_1136706 JE.Soil.283_1151799 JE.Soil.283_1151981 JE.Soil.283_1160486 JE.Soil.283_1162912 JE.Soil.283_1165489 JE.Soil.283_1184256 JE.Soil.283_1186962 JE.Soil.283_1208942 JE.Soil.283_1209077 JE.Soil.283_1263366 JE.Soil.283_1275088 JE.Soil.283_1304020 JE.Soil.283_1379047 JE.Soil.283_1383133 JE.Soil.283_1388385 JE.Soil.283_1410539 JE.Soil.283_1418160 JE.Soil.283_1427763 JE.Soil.283_1465483 JE.Soil.283_1474306 JE.Soil.283_1483496 JE.Soil.283_1559682 JE.Soil.283_1580940 JE.Soil.283_1615145 JE.Soil.283_1622973 JE.Soil.283_1640657 JE.Soil.283_1640941 JE.Soil.283_1652776 JE.Soil.283_1663718 JE.Soil.283_1697594 JE.Soil.283_1725893 JE.Soil.283_1760606 JE.Soil.283_1767153 JE.Soil.283_1810200 JE.Soil.283_1827349 JE.Soil.283_1827915 JE.Soil.283_1835525 JE.Soil.283_1835772 JE.Soil.283_1847706 JE.Soil.283_1859432 JE.Soil.283_1865568 JE.Soil.283_1874774 JE.Soil.283_1885469 JE.Soil.283_1887674 JE.Soil.283_1918858 JE.Soil.283_1935258 JE.Soil.283_1978176 JE.Soil.283_1978652 JE.Soil.283_1990603 JE.Soil.283_2008105 JE.Soil.283_2116068 JE.Soil.283_2121776 JE.Soil.283_2166099 JE.Soil.283_2168227 JE.Soil.283_2169513 JE.Soil.283_2215935 JE.Soil.283_2243583 JE.Soil.283_2285054 JE.Soil.283_2317505 JE.Soil.283_2349026 JE.Soil.283_2404314 JE.Soil.283_2437407 JE.Soil.283_2438336 JE.Soil.283_2475760 JE.Soil.283_2541328 JE.Soil.283_2546974 JE.Soil.283_2553736 JE.Soil.283_2615718 JE.Soil.283_2645837 JE.Soil.283_2665430 JE.Soil.283_2681830 JE.Soil.283_2683027 JE.Soil.283_2691113 JE.Soil.283_2712528 JE.Soil.283_2745681 JE.Soil.283_2790450 JE.Soil.283_2798365 JE.Soil.283_2826029 JE.Soil.283_2839808 JE.Soil.283_2874886 JE.Soil.283_2908125 JE.Soil.283_2941028 JE.Soil.287_827 JE.Soil.287_4870 JE.Soil.287_5305 JE.Soil.287_90394 JE.Soil.287_90496 JE.Soil.287_112735 JE.Soil.287_137574 JE.Soil.287_263599 JE.Soil.287_263786 JE.Soil.287_355651 JE.Soil.287_375100 JE.Soil.287_492171 JE.Soil.287_502766 JE.Soil.287_593473 JE.Soil.287_635362 JE.Soil.287_643599 JE.Soil.287_648533 JE.Soil.287_667701 JE.Soil.287_707237 JE.Soil.287_707250 JE.Soil.287_741290 JE.Soil.287_805256 JE.Soil.287_806761 JE.Soil.287_847650 JE.Soil.287_912794 JE.Soil.287_922832 JE.Soil.287_937637 JE.Soil.287_965612 JE.Soil.287_1007540 JE.Soil.287_1045069 JE.Soil.287_1053316 JE.Soil.287_1089631 JE.Soil.287_1152609 JE.Soil.287_1158024 JE.Soil.287_1162532 JE.Soil.287_1248920 JE.Soil.287_1250369 JE.Soil.287_1284332 JE.Soil.287_1294603 JE.Soil.287_1365688 JE.Soil.287_1434790 JE.Soil.287_1435487 JE.Soil.287_1443892 JE.Soil.287_1498693 JE.Soil.287_1540789 JE.Soil.287_1645397 JE.Soil.287_1648786 JE.Soil.287_1655819 JE.Soil.287_1665376 JE.Soil.287_1690728 JE.Soil.287_1756540 JE.Soil.287_1760666 JE.Soil.287_1819503 JE.Soil.287_1828494 JE.Soil.287_1828825 JE.Soil.287_1875201 JE.Soil.287_1930713 JE.Soil.287_1931886 JE.Soil.287_1944519 JE.Soil.287_1944553 JE.Soil.287_1951623 JE.Soil.287_2004700 JE.Soil.287_2005898 JE.Soil.287_2024312 JE.Soil.291_958 JE.Soil.291_1703 JE.Soil.291_3391 JE.Soil.291_4258 JE.Soil.291_8337 JE.Soil.291_8850 JE.Soil.291_9591 JE.Soil.291_10822 JE.Soil.291_13535 JE.Soil.291_17551 JE.Soil.291_18589 JE.Soil.291_23213 JE.Soil.291_24185 JE.Soil.291_31475 JE.Soil.291_38651 JE.Soil.291_38922 JE.Soil.291_40988 JE.Soil.291_44506 JE.Soil.291_44750 JE.Soil.291_47891 JE.Soil.291_47958 JE.Soil.291_56699 JE.Soil.291_60589 JE.Soil.291_67613 JE.Soil.291_70583 JE.Soil.291_72359 JE.Soil.291_80191 JE.Soil.291_85885 JE.Soil.291_90284 JE.Soil.291_90783 JE.Soil.291_95319 JE.Soil.291_103609 JE.Soil.291_118136 JE.Soil.291_120001 JE.Soil.291_121966 JE.Soil.291_123172 JE.Soil.291_126803 JE.Soil.291_129325 JE.Soil.291_129531 JE.Soil.291_129911 JE.Soil.291_132743 JE.Soil.291_136506 JE.Soil.291_138156 JE.Soil.291_140271 JE.Soil.291_141029 JE.Soil.291_141061 JE.Soil.291_141577 JE.Soil.291_141701 JE.Soil.291_141749 JE.Soil.291_145048 JE.Soil.291_148426 JE.Soil.291_150408 JE.Soil.291_154404 JE.Soil.291_155655 JE.Soil.291_162819 JE.Soil.291_163953 JE.Soil.291_164527 JE.Soil.291_165477 JE.Soil.291_166372 JE.Soil.291_170086 JE.Soil.291_170774 JE.Soil.291_171040 JE.Soil.291_175381 JE.Soil.291_175831 JE.Soil.291_177344 JE.Soil.291_177566 JE.Soil.291_178865 JE.Soil.291_179773 JE.Soil.291_183264 JE.Soil.291_190891 JE.Soil.291_193815 JE.Soil.291_201048 JE.Soil.291_205038 JE.Soil.291_214971 JE.Soil.291_220654 JE.Soil.291_222459 JE.Soil.291_227430 JE.Soil.291_230922 JE.Soil.291_233149 JE.Soil.291_236999 JE.Soil.291_253120 JE.Soil.291_263325 JE.Soil.291_265898 JE.Soil.291_266153 JE.Soil.291_268176 JE.Soil.291_276878 JE.Soil.291_281058 JE.Soil.291_281130 JE.Soil.291_282469 JE.Soil.291_296743 JE.Soil.291_302408 JE.Soil.291_310304 JE.Soil.291_317262 JE.Soil.291_317368 JE.Soil.291_319547 JE.Soil.291_321455 JE.Soil.291_323718 JE.Soil.291_330373 JE.Soil.291_338103 JE.Soil.291_346793 JE.Soil.291_356037 JE.Soil.291_359113 JE.Soil.291_360049 JE.Soil.291_361123 JE.Soil.291_361540 JE.Soil.291_366653 JE.Soil.291_366766 JE.Soil.291_374508 JE.Soil.291_374636 JE.Soil.291_374853 JE.Soil.291_380664 JE.Soil.291_381167 JE.Soil.291_382295 JE.Soil.291_393679 JE.Soil.291_398394 JE.Soil.291_400860 JE.Soil.291_405464 JE.Soil.291_405511 JE.Soil.291_405750 JE.Soil.291_411909 JE.Soil.291_413843 JE.Soil.291_414445 JE.Soil.291_418321 JE.Soil.291_425730 JE.Soil.291_429822 JE.Soil.291_429960 JE.Soil.291_431066 JE.Soil.291_431739 JE.Soil.291_434667 JE.Soil.291_435609 JE.Soil.291_441713 JE.Soil.291_451643 JE.Soil.291_453702 JE.Soil.291_456139 JE.Soil.291_457106 JE.Soil.291_457365 JE.Soil.291_463767 JE.Soil.291_464594 JE.Soil.291_465671 JE.Soil.291_472677 JE.Soil.291_473554 JE.Soil.291_477130 JE.Soil.291_483054 JE.Soil.291_492494 JE.Soil.291_492894 JE.Soil.291_503237 JE.Soil.291_505696 JE.Soil.291_508996 JE.Soil.291_511413 JE.Soil.291_513473 JE.Soil.291_526012 JE.Soil.291_526860 JE.Soil.291_527197 JE.Soil.291_527204 JE.Soil.291_531586 JE.Soil.291_533655 JE.Soil.291_534272 JE.Soil.291_538399 JE.Soil.291_542442 JE.Soil.291_546454 JE.Soil.291_549367 JE.Soil.291_551516 JE.Soil.291_552580 JE.Soil.291_557439 JE.Soil.291_562972 JE.Soil.291_566535 JE.Soil.291_569280 JE.Soil.291_571820 JE.Soil.291_574287 JE.Soil.291_579421 JE.Soil.291_579437 JE.Soil.291_579603 JE.Soil.291_579892 JE.Soil.291_581974 JE.Soil.291_583689 JE.Soil.291_590651 JE.Soil.291_591877 JE.Soil.291_596835 JE.Soil.291_597653 JE.Soil.291_605130 JE.Soil.291_606543 JE.Soil.291_607205 JE.Soil.291_609334 JE.Soil.291_616351 JE.Soil.291_623825 JE.Soil.291_640275 JE.Soil.291_656105 JE.Soil.291_664722 JE.Soil.291_669537 JE.Soil.291_670455 JE.Soil.291_675553 JE.Soil.291_691846 JE.Soil.291_695549 JE.Soil.291_706053 JE.Soil.291_706347 JE.Soil.291_710621 JE.Soil.291_717356 JE.Soil.291_723427 JE.Soil.291_723624 JE.Soil.291_727370 JE.Soil.291_730442 JE.Soil.291_731189 JE.Soil.291_732691 JE.Soil.291_740514 JE.Soil.291_748438 JE.Soil.291_752341 JE.Soil.291_755218 JE.Soil.291_757969 JE.Soil.291_763348 JE.Soil.291_764088 JE.Soil.291_764238 JE.Soil.291_769404 JE.Soil.291_772063 JE.Soil.291_777511 JE.Soil.291_780882 JE.Soil.291_784615 JE.Soil.291_786151 JE.Soil.291_789890 JE.Soil.291_795096 JE.Soil.291_795402 JE.Soil.291_796619 JE.Soil.291_797766 JE.Soil.291_802828 JE.Soil.291_807343 JE.Soil.291_807839 JE.Soil.291_810313 JE.Soil.291_812618 JE.Soil.291_813500 JE.Soil.291_813501 JE.Soil.291_829948 JE.Soil.291_831770 JE.Soil.291_837191 JE.Soil.291_840800 JE.Soil.291_848152 JE.Soil.291_848741 JE.Soil.291_852274 JE.Soil.291_858587 JE.Soil.291_858619 JE.Soil.291_860469 JE.Soil.291_861036 JE.Soil.291_862298 JE.Soil.291_866025 JE.Soil.291_870279 JE.Soil.291_870605 JE.Soil.291_875205 JE.Soil.291_879885 JE.Soil.291_881360 JE.Soil.291_884605 JE.Soil.291_890052 JE.Soil.291_913146 JE.Soil.291_916466 JE.Soil.291_924512 JE.Soil.291_925621 JE.Soil.291_928246 JE.Soil.291_937052 JE.Soil.291_943410 JE.Soil.291_952901 JE.Soil.291_956541 JE.Soil.291_962462 JE.Soil.291_967492 JE.Soil.291_974705 JE.Soil.291_974857 JE.Soil.291_974888 JE.Soil.291_977510 JE.Soil.291_979430 JE.Soil.291_980148 JE.Soil.291_983793 JE.Soil.291_986509 JE.Soil.291_987044 JE.Soil.291_989210 JE.Soil.291_1002165 JE.Soil.291_1008706 JE.Soil.291_1014730 JE.Soil.291_1017522 JE.Soil.291_1019099 JE.Soil.291_1020320 JE.Soil.291_1020728 JE.Soil.291_1023587 JE.Soil.291_1023615 JE.Soil.291_1023716 JE.Soil.291_1027467 JE.Soil.291_1032350 JE.Soil.291_1041378 JE.Soil.291_1044338 JE.Soil.291_1046056 JE.Soil.291_1052033 JE.Soil.291_1052245 JE.Soil.291_1059169 JE.Soil.291_1062167 JE.Soil.291_1063138 JE.Soil.291_1069986 JE.Soil.291_1071006 JE.Soil.291_1076388 JE.Soil.291_1081785 JE.Soil.291_1082894 JE.Soil.291_1088302 JE.Soil.291_1092833 JE.Soil.291_1099787 JE.Soil.291_1103550 JE.Soil.291_1103721 JE.Soil.291_1104041 JE.Soil.291_1108451 JE.Soil.291_1110658 JE.Soil.291_1116509 JE.Soil.291_1117339 JE.Soil.291_1118255 JE.Soil.291_1120173 JE.Soil.291_1121030 JE.Soil.291_1123314 JE.Soil.291_1133070 JE.Soil.291_1135941 JE.Soil.291_1140792 JE.Soil.291_1152028 JE.Soil.291_1153884 JE.Soil.291_1154889 JE.Soil.291_1159116 JE.Soil.291_1161614 JE.Soil.291_1165826 JE.Soil.291_1166530 JE.Soil.291_1167659 JE.Soil.291_1167739 JE.Soil.291_1168728 JE.Soil.291_1177775 JE.Soil.291_1182031 JE.Soil.291_1184107 JE.Soil.291_1203492 JE.Soil.291_1205140 JE.Soil.291_1205530 JE.Soil.291_1209257 JE.Soil.291_1213871 JE.Soil.291_1218816 JE.Soil.291_1220027 JE.Soil.291_1230444 JE.Soil.291_1239631 JE.Soil.291_1244131 JE.Soil.291_1248929 JE.Soil.291_1250742 JE.Soil.291_1254783 JE.Soil.291_1255500 JE.Soil.291_1265464 JE.Soil.291_1266762 JE.Soil.291_1268266 JE.Soil.291_1269399 JE.Soil.291_1274448 JE.Soil.291_1277737 JE.Soil.291_1281260 JE.Soil.291_1284008 JE.Soil.291_1286887 JE.Soil.291_1293008 JE.Soil.291_1295522 JE.Soil.291_1299132 JE.Soil.291_1299907 JE.Soil.291_1304872 JE.Soil.291_1314946 JE.Soil.291_1321868 JE.Soil.291_1331748 JE.Soil.291_1338576 JE.Soil.291_1344430 JE.Soil.291_1351067 JE.Soil.291_1356366 JE.Soil.291_1359606 JE.Soil.291_1362549 JE.Soil.291_1367098 JE.Soil.291_1370881 JE.Soil.291_1374553 JE.Soil.291_1376808 JE.Soil.291_1377057 JE.Soil.291_1383630 JE.Soil.291_1396159 JE.Soil.291_1396867 JE.Soil.291_1397174 JE.Soil.291_1399586 JE.Soil.291_1402562 JE.Soil.291_1405460 JE.Soil.291_1410475 JE.Soil.291_1412840 JE.Soil.291_1425183 JE.Soil.291_1431377 JE.Soil.291_1433734 JE.Soil.291_1436460 JE.Soil.291_1442509 JE.Soil.291_1444494 JE.Soil.291_1448758 JE.Soil.291_1452745 JE.Soil.291_1452803 JE.Soil.291_1455714 JE.Soil.291_1459569 JE.Soil.291_1467256 JE.Soil.291_1468192 JE.Soil.291_1468892 JE.Soil.291_1479464 JE.Soil.291_1483656 JE.Soil.291_1486236 JE.Soil.291_1486612 JE.Soil.291_1489891 JE.Soil.291_1489927 JE.Soil.291_1489949 JE.Soil.291_1492916 JE.Soil.291_1496883 JE.Soil.291_1497062 JE.Soil.291_1499815 JE.Soil.291_1501370 JE.Soil.291_1505609 JE.Soil.291_1519805 JE.Soil.291_1522024 JE.Soil.291_1522478 JE.Soil.291_1523945 JE.Soil.291_1527950 JE.Soil.291_1538642 JE.Soil.291_1546011 JE.Soil.291_1547561 JE.Soil.291_1551814 JE.Soil.291_1556435 JE.Soil.291_1561466 JE.Soil.291_1563932 JE.Soil.291_1564723 JE.Soil.291_1567795 JE.Soil.291_1570406 JE.Soil.291_1571514 JE.Soil.291_1573076 JE.Soil.291_1573870 JE.Soil.291_1574333 JE.Soil.291_1576365 JE.Soil.291_1577275 JE.Soil.291_1580433 JE.Soil.291_1584912 JE.Soil.291_1591078 JE.Soil.291_1591627 JE.Soil.291_1593849 JE.Soil.291_1598014 JE.Soil.291_1600422 JE.Soil.291_1600637 JE.Soil.291_1602846 JE.Soil.291_1602936 JE.Soil.291_1602954 JE.Soil.291_1604506 JE.Soil.291_1604752 JE.Soil.291_1604795 JE.Soil.291_1606261 JE.Soil.291_1606837 JE.Soil.291_1608353 JE.Soil.291_1609258 JE.Soil.291_1609662 JE.Soil.291_1609762 JE.Soil.291_1610891 JE.Soil.291_1615945 JE.Soil.291_1624555 JE.Soil.291_1625026 JE.Soil.291_1625178 JE.Soil.291_1633685 JE.Soil.291_1634372 JE.Soil.291_1638128 JE.Soil.291_1638747 JE.Soil.291_1640424 JE.Soil.291_1640976 JE.Soil.291_1646910 JE.Soil.291_1652000 JE.Soil.291_1654545 JE.Soil.291_1657102 JE.Soil.291_1657863 JE.Soil.291_1658988 JE.Soil.291_1659660 JE.Soil.291_1672469 JE.Soil.291_1676442 JE.Soil.291_1679742 JE.Soil.291_1689255 JE.Soil.291_1690055 JE.Soil.291_1693321 JE.Soil.291_1694251 JE.Soil.291_1694471 JE.Soil.291_1694630 JE.Soil.291_1695807 JE.Soil.291_1701833 JE.Soil.291_1702105 JE.Soil.291_1704541 JE.Soil.291_1705311 JE.Soil.291_1705547 JE.Soil.291_1706147 JE.Soil.291_1708030 JE.Soil.291_1712507 JE.Soil.291_1714605 JE.Soil.291_1716774 JE.Soil.291_1720545 JE.Soil.291_1720552 JE.Soil.291_1728707 JE.Soil.291_1730254 JE.Soil.291_1732938 JE.Soil.291_1733071 JE.Soil.291_1733120 JE.Soil.291_1733853 JE.Soil.291_1739229 JE.Soil.291_1743353 JE.Soil.291_1743813 JE.Soil.291_1747867 JE.Soil.291_1748836 JE.Soil.291_1753474 JE.Soil.291_1753525 JE.Soil.291_1757165 JE.Soil.291_1760240 JE.Soil.291_1771357 JE.Soil.291_1771496 JE.Soil.291_1771578 JE.Soil.291_1775765 JE.Soil.291_1781796 JE.Soil.291_1788303 JE.Soil.291_1793071 JE.Soil.291_1800835 JE.Soil.291_1802390 JE.Soil.291_1804013 JE.Soil.291_1811876 JE.Soil.291_1817154 JE.Soil.291_1817907 JE.Soil.291_1825540 JE.Soil.291_1826226 JE.Soil.291_1827018 JE.Soil.291_1829892 JE.Soil.291_1834722 JE.Soil.291_1837332 JE.Soil.291_1838045 JE.Soil.291_1839266 JE.Soil.291_1839494 JE.Soil.291_1840615 JE.Soil.291_1845664 JE.Soil.291_1850079 JE.Soil.291_1852550 JE.Soil.291_1855493 JE.Soil.291_1863913 JE.Soil.291_1864010 JE.Soil.291_1865810 JE.Soil.291_1867228 JE.Soil.291_1874287 JE.Soil.291_1879828 JE.Soil.291_1879862 JE.Soil.291_1884380 JE.Soil.291_1889477 JE.Soil.291_1889617 JE.Soil.291_1890338 JE.Soil.291_1893352 JE.Soil.291_1897554 JE.Soil.291_1901363 JE.Soil.291_1903250 JE.Soil.291_1905997 JE.Soil.291_1906291 JE.Soil.291_1912556 JE.Soil.291_1921950 JE.Soil.291_1922010 JE.Soil.291_1926792 JE.Soil.291_1927590 JE.Soil.291_1927720 JE.Soil.291_1931681 JE.Soil.291_1937186 JE.Soil.291_1940286 JE.Soil.291_1943056 JE.Soil.291_1946441 JE.Soil.291_1948417 JE.Soil.291_1948618 JE.Soil.291_1961087 JE.Soil.291_1963336 JE.Soil.291_1966576 JE.Soil.291_1968286 JE.Soil.291_1977911 JE.Soil.291_1978481 JE.Soil.291_1978988 JE.Soil.291_1982224 JE.Soil.291_1983617 JE.Soil.291_1984204 JE.Soil.291_1987849 JE.Soil.291_1988532 JE.Soil.291_1988615 JE.Soil.291_1993323 JE.Soil.291_1994159 JE.Soil.291_2002856 JE.Soil.291_2008348 JE.Soil.291_2009944 JE.Soil.291_2014076 JE.Soil.291_2019885 JE.Soil.291_2023669 JE.Soil.291_2025514 JE.Soil.291_2034120 JE.Soil.291_2037900 JE.Soil.291_2039552 JE.Soil.291_2041228 JE.Soil.291_2046338 JE.Soil.291_2052829 JE.Soil.291_2057670 JE.Soil.291_2058459 JE.Soil.291_2062333 JE.Soil.291_2062366 JE.Soil.291_2067142 JE.Soil.291_2069305 JE.Soil.291_2072583 JE.Soil.291_2073164 JE.Soil.291_2079002 JE.Soil.291_2080740 JE.Soil.291_2085520 JE.Soil.291_2085777 JE.Soil.291_2090098 JE.Soil.291_2094223 JE.Soil.291_2095940 JE.Soil.291_2099841 JE.Soil.291_2100225 JE.Soil.291_2102679 JE.Soil.291_2109456 JE.Soil.291_2109600 JE.Soil.291_2111636 JE.Soil.291_2116881 JE.Soil.291_2117112 JE.Soil.291_2118869 JE.Soil.291_2124588 JE.Soil.291_2125613 JE.Soil.291_2125722 JE.Soil.291_2126804 JE.Soil.291_2132816 JE.Soil.291_2141516 JE.Soil.291_2146410 JE.Soil.291_2147820 JE.Soil.291_2150257 JE.Soil.291_2154327 JE.Soil.291_2155070 JE.Soil.291_2155422 JE.Soil.291_2160032 JE.Soil.291_2160665 JE.Soil.291_2171688 JE.Soil.291_2175974 JE.Soil.291_2177656 JE.Soil.291_2178141 JE.Soil.291_2186859 JE.Soil.291_2188051 JE.Soil.291_2188201 JE.Soil.291_2188977 JE.Soil.291_2197543 JE.Soil.291_2204943 JE.Soil.291_2209296 JE.Soil.291_2212150 JE.Soil.291_2215790 JE.Soil.295_4504 JE.Soil.295_5292 JE.Soil.295_6105 JE.Soil.295_7232 JE.Soil.295_8742 JE.Soil.295_14144 JE.Soil.295_14462 JE.Soil.295_14896 JE.Soil.295_18535 JE.Soil.295_19036 JE.Soil.295_19945 JE.Soil.295_20005 JE.Soil.295_20097 JE.Soil.295_22399 JE.Soil.295_23222 JE.Soil.295_33535 JE.Soil.295_39046 JE.Soil.295_46842 JE.Soil.295_49654 JE.Soil.295_49868 JE.Soil.295_51820 JE.Soil.295_55384 JE.Soil.295_55588 JE.Soil.295_62299 JE.Soil.295_64265 JE.Soil.295_69455 JE.Soil.295_75029 JE.Soil.295_77658 JE.Soil.295_78902 JE.Soil.295_79055 JE.Soil.295_98120 JE.Soil.295_102889 JE.Soil.295_120544 JE.Soil.295_133376 JE.Soil.295_136630 JE.Soil.295_138108 JE.Soil.295_139563 JE.Soil.295_141944 JE.Soil.295_149170 JE.Soil.295_149812 JE.Soil.295_149895 JE.Soil.295_154919 JE.Soil.295_160407 JE.Soil.295_165401 JE.Soil.295_165693 JE.Soil.295_171690 JE.Soil.295_185867 JE.Soil.295_186907 JE.Soil.295_186984 JE.Soil.295_191156 JE.Soil.295_192245 JE.Soil.295_192279 JE.Soil.295_192307 JE.Soil.295_197912 JE.Soil.295_204404 JE.Soil.295_218328 JE.Soil.295_225045 JE.Soil.295_225644 JE.Soil.295_230084 JE.Soil.295_230425 JE.Soil.295_230842 JE.Soil.295_232652 JE.Soil.295_233052 JE.Soil.295_236890 JE.Soil.295_242826 JE.Soil.295_246594 JE.Soil.295_251012 JE.Soil.295_255442 JE.Soil.295_255951 JE.Soil.295_259612 JE.Soil.295_268711 JE.Soil.295_278366 JE.Soil.295_286232 JE.Soil.295_286651 JE.Soil.295_293143 JE.Soil.295_294452 JE.Soil.295_294612 JE.Soil.295_297523 JE.Soil.295_312272 JE.Soil.295_314450 JE.Soil.295_315669 JE.Soil.295_317486 JE.Soil.295_318054 JE.Soil.295_342897 JE.Soil.295_343278 JE.Soil.295_344629 JE.Soil.295_344646 JE.Soil.295_346367 JE.Soil.295_348878 JE.Soil.295_350586 JE.Soil.295_355214 JE.Soil.295_355944 JE.Soil.295_356517 JE.Soil.295_358746 JE.Soil.295_367687 JE.Soil.295_369901 JE.Soil.295_373212 JE.Soil.295_373296 JE.Soil.295_377646 JE.Soil.295_378532 JE.Soil.295_383895 JE.Soil.295_386067 JE.Soil.295_387565 JE.Soil.295_405651 JE.Soil.295_410185 JE.Soil.295_411676 JE.Soil.295_412359 JE.Soil.295_412450 JE.Soil.295_416837 JE.Soil.295_417015 JE.Soil.295_419834 JE.Soil.295_427859 JE.Soil.295_429161 JE.Soil.295_436769 JE.Soil.295_438200 JE.Soil.295_439389 JE.Soil.295_441582 JE.Soil.295_444357 JE.Soil.295_448735 JE.Soil.295_453188 JE.Soil.295_457922 JE.Soil.295_464381 JE.Soil.295_466005 JE.Soil.295_466501 JE.Soil.295_469570 JE.Soil.295_470935 JE.Soil.295_471634 JE.Soil.295_472002 JE.Soil.295_475082 JE.Soil.295_478615 JE.Soil.295_480540 JE.Soil.295_486242 JE.Soil.295_501089 JE.Soil.295_509590 JE.Soil.295_510366 JE.Soil.295_514620 JE.Soil.295_520522 JE.Soil.295_526836 JE.Soil.295_529394 JE.Soil.295_534574 JE.Soil.295_536039 JE.Soil.295_537246 JE.Soil.295_540697 JE.Soil.295_555954 JE.Soil.295_556316 JE.Soil.295_557565 JE.Soil.295_565910 JE.Soil.295_577878 JE.Soil.295_590823 JE.Soil.295_604840 JE.Soil.295_605902 JE.Soil.295_610011 JE.Soil.295_612588 JE.Soil.295_617355 JE.Soil.295_625601 JE.Soil.295_634359 JE.Soil.295_637018 JE.Soil.295_639472 JE.Soil.295_644420 JE.Soil.295_648993 JE.Soil.295_651049 JE.Soil.295_662538 JE.Soil.295_662797 JE.Soil.295_663213 JE.Soil.295_668666 JE.Soil.295_669401 JE.Soil.295_676008 JE.Soil.295_676431 JE.Soil.295_677415 JE.Soil.295_679480 JE.Soil.295_680321 JE.Soil.295_682785 JE.Soil.295_684487 JE.Soil.295_684789 JE.Soil.295_684969 JE.Soil.295_687839 JE.Soil.295_697772 JE.Soil.295_698996 JE.Soil.295_708264 JE.Soil.295_709898 JE.Soil.295_718272 JE.Soil.295_723025 JE.Soil.295_723570 JE.Soil.295_723690 JE.Soil.295_726623 JE.Soil.295_733028 JE.Soil.295_734708 JE.Soil.295_734946 JE.Soil.295_741930 JE.Soil.295_746441 JE.Soil.295_749051 JE.Soil.295_749454 JE.Soil.295_757636 JE.Soil.295_759598 JE.Soil.295_764067 JE.Soil.295_766623 JE.Soil.295_767441 JE.Soil.295_789906 JE.Soil.295_796800 JE.Soil.295_800165 JE.Soil.295_803411 JE.Soil.295_807144 JE.Soil.295_813408 JE.Soil.295_813798 JE.Soil.295_814951 JE.Soil.295_816635 JE.Soil.295_838280 JE.Soil.295_852936 JE.Soil.295_855072 JE.Soil.295_857401 JE.Soil.295_858753 JE.Soil.295_859741 JE.Soil.295_860577 JE.Soil.295_865035 JE.Soil.295_870609 JE.Soil.295_870988 JE.Soil.295_871175 JE.Soil.295_872049 JE.Soil.295_872654 JE.Soil.295_874487 JE.Soil.295_882009 JE.Soil.295_882296 JE.Soil.295_882588 JE.Soil.295_885947 JE.Soil.295_888922 JE.Soil.295_888969 JE.Soil.295_890431 JE.Soil.295_890814 JE.Soil.295_894717 JE.Soil.295_896242 JE.Soil.295_898074 JE.Soil.295_905759 JE.Soil.295_914032 JE.Soil.295_928164 JE.Soil.295_929362 JE.Soil.295_943272 JE.Soil.295_948722 JE.Soil.295_948732 JE.Soil.295_949095 JE.Soil.295_955500 JE.Soil.295_959566 JE.Soil.295_959638 JE.Soil.295_960731 JE.Soil.295_962192 JE.Soil.295_968663 JE.Soil.295_972640 JE.Soil.295_973013 JE.Soil.295_973286 JE.Soil.295_973586 JE.Soil.295_974462 JE.Soil.295_975736 JE.Soil.295_979121 JE.Soil.295_993714 JE.Soil.295_1001070 JE.Soil.295_1013479 JE.Soil.295_1019840 JE.Soil.295_1025599 JE.Soil.295_1026740 JE.Soil.295_1030471 JE.Soil.295_1038269 JE.Soil.295_1040788 JE.Soil.295_1043613 JE.Soil.295_1044176 JE.Soil.295_1047277 JE.Soil.295_1050067 JE.Soil.295_1050955 JE.Soil.295_1061079 JE.Soil.295_1065904 JE.Soil.295_1070176 JE.Soil.295_1085337 JE.Soil.295_1088263 JE.Soil.295_1089735 JE.Soil.295_1092488 JE.Soil.295_1097665 JE.Soil.295_1104167 JE.Soil.295_1107181 JE.Soil.295_1110924 JE.Soil.295_1114959 JE.Soil.295_1117547 JE.Soil.295_1132473 JE.Soil.295_1132513 JE.Soil.295_1134475 JE.Soil.295_1135137 JE.Soil.295_1138785 JE.Soil.295_1143977 JE.Soil.295_1143982 JE.Soil.295_1150320 JE.Soil.295_1155374 JE.Soil.295_1160056 JE.Soil.295_1169790 JE.Soil.295_1176253 JE.Soil.295_1179694 JE.Soil.295_1179809 JE.Soil.295_1180713 JE.Soil.295_1189166 JE.Soil.295_1194518 JE.Soil.295_1196025 JE.Soil.295_1197938 JE.Soil.295_1205941 JE.Soil.295_1208610 JE.Soil.295_1209178 JE.Soil.295_1227126 JE.Soil.295_1235034 JE.Soil.295_1238831 JE.Soil.295_1244531 JE.Soil.295_1249616 JE.Soil.295_1251196 JE.Soil.295_1254285 JE.Soil.295_1257577 JE.Soil.295_1258040 JE.Soil.295_1261470 JE.Soil.295_1262070 JE.Soil.295_1262216 JE.Soil.295_1266396 JE.Soil.295_1269417 JE.Soil.295_1278889 JE.Soil.295_1285567 JE.Soil.295_1287343 JE.Soil.295_1290636 JE.Soil.295_1296992 JE.Soil.295_1305521 JE.Soil.295_1306448 JE.Soil.295_1309473 JE.Soil.295_1310190 JE.Soil.295_1313240 JE.Soil.295_1319301 JE.Soil.295_1319519 JE.Soil.295_1319620 JE.Soil.295_1320808 JE.Soil.295_1325640 JE.Soil.295_1325959 JE.Soil.295_1335233 JE.Soil.295_1336213 JE.Soil.295_1339548 JE.Soil.295_1342400 JE.Soil.295_1344368 JE.Soil.295_1351346 JE.Soil.295_1355543 JE.Soil.295_1362037 JE.Soil.295_1372158 JE.Soil.295_1380124 JE.Soil.295_1380979 JE.Soil.295_1381105 JE.Soil.295_1383690 JE.Soil.295_1385610 JE.Soil.295_1388736 JE.Soil.295_1389840 JE.Soil.295_1391094 JE.Soil.295_1393489 JE.Soil.295_1394766 JE.Soil.295_1398235 JE.Soil.295_1404108 JE.Soil.295_1406826 JE.Soil.295_1406938 JE.Soil.295_1432073 JE.Soil.295_1439027 JE.Soil.295_1446003 JE.Soil.295_1450389 JE.Soil.295_1454437 JE.Soil.295_1456630 JE.Soil.295_1460205 JE.Soil.295_1460298 JE.Soil.295_1463397 JE.Soil.295_1471085 JE.Soil.295_1473488 JE.Soil.295_1479232 JE.Soil.295_1480538 JE.Soil.295_1489092 JE.Soil.295_1489446 JE.Soil.295_1491463 JE.Soil.295_1491589 JE.Soil.295_1495570 JE.Soil.295_1495638 JE.Soil.295_1500222 JE.Soil.295_1502763 JE.Soil.295_1503104 JE.Soil.295_1504373 JE.Soil.295_1506560 JE.Soil.295_1507102 JE.Soil.295_1511012 JE.Soil.295_1515793 JE.Soil.295_1519418 JE.Soil.295_1530552 JE.Soil.295_1533502 JE.Soil.295_1537017 JE.Soil.295_1544413 JE.Soil.295_1544725 JE.Soil.295_1546337 JE.Soil.295_1546946 JE.Soil.295_1548224 JE.Soil.295_1548490 JE.Soil.295_1559496 JE.Soil.295_1559652 JE.Soil.295_1561039 JE.Soil.295_1566055 JE.Soil.295_1568478 JE.Soil.295_1569465 JE.Soil.295_1571711 JE.Soil.295_1573131 JE.Soil.295_1574185 JE.Soil.295_1574834 JE.Soil.295_1575731 JE.Soil.295_1581720 JE.Soil.295_1585402 JE.Soil.295_1589902 JE.Soil.295_1593341 JE.Soil.295_1595057 JE.Soil.295_1599270 JE.Soil.295_1600644 JE.Soil.295_1602760 JE.Soil.295_1607243 JE.Soil.295_1607634 JE.Soil.295_1610537 JE.Soil.295_1611108 JE.Soil.295_1613895 JE.Soil.295_1614210 JE.Soil.295_1615111 JE.Soil.295_1625704 JE.Soil.295_1637059 JE.Soil.295_1639211 JE.Soil.295_1639910 JE.Soil.295_1642864 JE.Soil.295_1643698 JE.Soil.295_1643812 JE.Soil.295_1646238 JE.Soil.295_1648154 JE.Soil.295_1658562 JE.Soil.295_1660209 JE.Soil.295_1668269 JE.Soil.295_1671936 JE.Soil.295_1673039 JE.Soil.295_1676138 JE.Soil.295_1676329 JE.Soil.295_1677293 JE.Soil.295_1678420 JE.Soil.295_1679115 JE.Soil.295_1680144 JE.Soil.295_1687075 JE.Soil.295_1687645 JE.Soil.295_1690466 JE.Soil.295_1690881 JE.Soil.295_1691476 JE.Soil.295_1694996 JE.Soil.295_1699844 JE.Soil.295_1703711 JE.Soil.295_1705028 JE.Soil.295_1707900 JE.Soil.295_1709797 JE.Soil.295_1712018 JE.Soil.295_1713982 JE.Soil.295_1716256 JE.Soil.295_1716822 JE.Soil.295_1718569 JE.Soil.295_1720596 JE.Soil.295_1722783 JE.Soil.295_1723102 JE.Soil.295_1725898 JE.Soil.295_1734713 JE.Soil.295_1735825 JE.Soil.295_1737207 JE.Soil.295_1739659 JE.Soil.295_1751219 JE.Soil.295_1752952 JE.Soil.295_1757311 JE.Soil.295_1758561 JE.Soil.295_1760428 JE.Soil.295_1775431 JE.Soil.295_1775919 JE.Soil.295_1792826 JE.Soil.295_1795972 JE.Soil.295_1802886 JE.Soil.295_1805659 JE.Soil.295_1813617 JE.Soil.295_1821555 JE.Soil.295_1823224 JE.Soil.295_1829328 JE.Soil.295_1831707 JE.Soil.295_1839952 JE.Soil.295_1840287 JE.Soil.295_1840671 JE.Soil.295_1844636 JE.Soil.295_1845502 JE.Soil.295_1848548 JE.Soil.295_1849709 JE.Soil.295_1853607 JE.Soil.295_1856843 JE.Soil.295_1857030 JE.Soil.295_1860329 JE.Soil.295_1863071 JE.Soil.295_1863902 JE.Soil.295_1868228 JE.Soil.295_1869631 JE.Soil.295_1870163 JE.Soil.295_1873127 JE.Soil.295_1873463 JE.Soil.295_1874392 JE.Soil.295_1875563 JE.Soil.295_1880228 JE.Soil.295_1880301 JE.Soil.295_1883091 JE.Soil.295_1885349 JE.Soil.295_1885528 JE.Soil.295_1887158 JE.Soil.295_1889735 JE.Soil.295_1891870 JE.Soil.295_1899982 JE.Soil.295_1902303 JE.Soil.295_1903660 JE.Soil.295_1918545 JE.Soil.295_1927348 JE.Soil.295_1933605 JE.Soil.295_1942717 JE.Soil.295_1942917 JE.Soil.295_1943474 JE.Soil.295_1943766 JE.Soil.295_1952798 JE.Soil.295_1953072 JE.Soil.295_1954629 JE.Soil.295_1958540 JE.Soil.295_1975884 JE.Soil.295_1991587 JE.Soil.295_1991602 JE.Soil.295_1992385 JE.Soil.295_1994220 JE.Soil.295_1995003 JE.Soil.295_1997811 JE.Soil.295_2001176 JE.Soil.295_2004662 JE.Soil.295_2009942 JE.Soil.295_2017772 JE.Soil.295_2022833 JE.Soil.295_2024471 JE.Soil.295_2032085 JE.Soil.295_2032875 JE.Soil.295_2035583 JE.Soil.295_2036565 JE.Soil.295_2042167 JE.Soil.295_2050555 JE.Soil.295_2061862 JE.Soil.295_2065453 JE.Soil.295_2068043 JE.Soil.295_2075583 JE.Soil.295_2075705 JE.Soil.295_2077497 JE.Soil.295_2082483 JE.Soil.295_2085547 JE.Soil.295_2088525 JE.Soil.295_2096575 JE.Soil.295_2097941 JE.Soil.295_2110152 JE.Soil.295_2118713 JE.Soil.295_2119939 JE.Soil.295_2120170 JE.Soil.295_2120211 JE.Soil.295_2126310 JE.Soil.295_2126530 JE.Soil.295_2128277 JE.Soil.295_2132143 JE.Soil.295_2133800 JE.Soil.295_2133953 JE.Soil.295_2139411 JE.Soil.295_2140267 JE.Soil.295_2140293 JE.Soil.295_2142037 JE.Soil.295_2152170 JE.Soil.295_2160322 JE.Soil.295_2163747 JE.Soil.295_2164449 JE.Soil.295_2168560 JE.Soil.295_2170479 JE.Soil.295_2172741 JE.Soil.295_2174549 JE.Soil.295_2181390 JE.Soil.295_2185769 JE.Soil.295_2189965 JE.Soil.295_2190539 JE.Soil.295_2199321 JE.Soil.295_2205162 JE.Soil.295_2212762 JE.Soil.295_2230968 JE.Soil.295_2233173 JE.Soil.295_2236626 JE.Soil.295_2243996 JE.Soil.295_2246399 JE.Soil.295_2252941 JE.Soil.295_2258733 JE.Soil.295_2264133 JE.Soil.295_2265590 JE.Soil.295_2279833 JE.Soil.295_2281018 JE.Soil.295_2281775 JE.Soil.295_2282285 JE.Soil.295_2284199 JE.Soil.295_2286396 JE.Soil.295_2292076 JE.Soil.295_2292284 JE.Soil.295_2297774 JE.Soil.295_2301707 JE.Soil.295_2304288 JE.Soil.295_2306236 JE.Soil.295_2314191 JE.Soil.303_86034 JE.Soil.303_95263 JE.Soil.303_146296 JE.Soil.303_164387 JE.Soil.303_182907 JE.Soil.303_202721 JE.Soil.303_202964 JE.Soil.303_275657 JE.Soil.303_279028 JE.Soil.303_298717 JE.Soil.303_299050 JE.Soil.303_304987 JE.Soil.303_308487 JE.Soil.303_336558 JE.Soil.303_372175 JE.Soil.303_399588 JE.Soil.303_418346 JE.Soil.303_421159 JE.Soil.303_426929 JE.Soil.303_450832 JE.Soil.303_455976 JE.Soil.303_476421 JE.Soil.303_478951 JE.Soil.303_493951 JE.Soil.303_515092 JE.Soil.303_526089 JE.Soil.303_547395 JE.Soil.303_611654 JE.Soil.303_616449 JE.Soil.303_641796 JE.Soil.303_681839 JE.Soil.303_690172 JE.Soil.303_716372 JE.Soil.303_719757 JE.Soil.303_736284 JE.Soil.303_754845 JE.Soil.303_779086 JE.Soil.303_827845 JE.Soil.303_868044 JE.Soil.303_888608 JE.Soil.303_889301 JE.Soil.303_908279 JE.Soil.303_937021 JE.Soil.303_945718 JE.Soil.303_953746 JE.Soil.303_998317 JE.Soil.303_1008589 JE.Soil.303_1025258 JE.Soil.303_1048695 JE.Soil.303_1051088 JE.Soil.303_1053258 JE.Soil.303_1066425 JE.Soil.303_1069769 JE.Soil.303_1091418 JE.Soil.303_1191381 JE.Soil.303_1194757 JE.Soil.303_1211292 JE.Soil.303_1270846 JE.Soil.303_1274512 JE.Soil.303_1292591 JE.Soil.303_1315667 JE.Soil.303_1338390 JE.Soil.303_1366729 JE.Soil.303_1374051 JE.Soil.303_1398958 JE.Soil.303_1404016 JE.Soil.303_1416740 JE.Soil.303_1418779 JE.Soil.303_1424561 JE.Soil.303_1427480 JE.Soil.303_1438863 JE.Soil.303_1442319 JE.Soil.303_1449654 JE.Soil.303_1450510 JE.Soil.303_1494027 JE.Soil.303_1506738 JE.Soil.303_1534785 JE.Soil.303_1555462 JE.Soil.303_1564258 JE.Soil.303_1586738 JE.Soil.303_1597986 JE.Soil.303_1644965 JE.Soil.303_1667513 JE.Soil.303_1675185 JE.Soil.303_1676221 JE.Soil.303_1691031 JE.Soil.303_1722304 JE.Soil.303_1727979 JE.Soil.303_1732254 JE.Soil.303_1784291 JE.Soil.303_1802311 JE.Soil.303_1803348 JE.Soil.303_1824467 JE.Soil.303_1827426 JE.Soil.303_1881225 JE.Soil.303_1893890 JE.Soil.303_1897312 JE.Soil.303_1933835 JE.Soil.303_2033418 JE.Soil.303_2034486 JE.Soil.303_2036707 JE.Soil.303_2133424 JE.Soil.303_2150716 JE.Soil.303_2174071 JE.Soil.303_2178770 JE.Soil.303_2190715 JE.Soil.303_2217428 JE.Soil.303_2272979 JE.Soil.303_2299985 JE.Soil.303_2300352 JE.Soil.303_2301192 JE.Soil.303_2312951 JE.Soil.303_2355101 JE.Soil.303_2452662 JE.Soil.303_2468146 JE.Soil.303_2468680 JE.Soil.303_2468753 JE.Soil.303_2540784 JE.Soil.303_2570512 JE.Soil.303_2582578 JE.Soil.303_2582752 JE.Soil.303_2582852 JE.Soil.303_2611443 JE.Soil.303_2615129 JE.Soil.303_2615159 JE.Soil.303_2668456 JE.Soil.303_2702333 JE.Soil.307_21394 JE.Soil.307_36084 JE.Soil.307_48125 JE.Soil.307_54883 JE.Soil.307_66703 JE.Soil.307_92354 JE.Soil.307_172119 JE.Soil.307_186327 JE.Soil.307_192121 JE.Soil.307_194321 JE.Soil.307_223105 JE.Soil.307_223254 JE.Soil.307_232277 JE.Soil.307_240694 JE.Soil.307_244095 JE.Soil.307_244408 JE.Soil.307_267977 JE.Soil.307_276387 JE.Soil.307_277507 JE.Soil.307_290381 JE.Soil.307_327671 JE.Soil.307_337808 JE.Soil.307_338408 JE.Soil.307_340796 JE.Soil.307_347852 JE.Soil.307_362411 JE.Soil.307_370769 JE.Soil.307_384364 JE.Soil.307_385582 JE.Soil.307_386613 JE.Soil.307_406614 JE.Soil.307_418579 JE.Soil.307_440840 JE.Soil.307_464389 JE.Soil.307_470843 JE.Soil.307_480227 JE.Soil.307_498351 JE.Soil.307_507597 JE.Soil.307_507811 JE.Soil.307_513659 JE.Soil.307_526025 JE.Soil.307_528613 JE.Soil.307_529281 JE.Soil.307_532586 JE.Soil.307_537084 JE.Soil.307_542971 JE.Soil.307_586465 JE.Soil.307_587659 JE.Soil.307_588086 JE.Soil.307_588969 JE.Soil.307_595943 JE.Soil.307_596879 JE.Soil.307_598581 JE.Soil.307_601443 JE.Soil.307_617025 JE.Soil.307_646416 JE.Soil.307_667349 JE.Soil.307_696689 JE.Soil.307_701039 JE.Soil.307_755319 JE.Soil.307_757550 JE.Soil.307_758110 JE.Soil.307_762642 JE.Soil.307_765917 JE.Soil.307_772195 JE.Soil.307_772838 JE.Soil.307_789606 JE.Soil.307_796649 JE.Soil.307_820975 JE.Soil.307_834217 JE.Soil.307_849142 JE.Soil.307_852255 JE.Soil.307_852588 JE.Soil.307_888312 JE.Soil.307_889127 JE.Soil.307_895175 JE.Soil.307_895414 JE.Soil.307_898642 JE.Soil.307_900426 JE.Soil.307_920708 JE.Soil.307_928071 JE.Soil.307_945631 JE.Soil.307_945876 JE.Soil.307_949611 JE.Soil.307_949618 JE.Soil.307_953871 JE.Soil.307_960347 JE.Soil.307_962634 JE.Soil.307_966029 JE.Soil.307_966889 JE.Soil.307_998874 JE.Soil.307_1000428 JE.Soil.307_1002631 JE.Soil.307_1019324 JE.Soil.307_1020425 JE.Soil.307_1032214 JE.Soil.307_1036843 JE.Soil.307_1050743 JE.Soil.307_1057206 JE.Soil.307_1080221 JE.Soil.307_1083629 JE.Soil.307_1104854 JE.Soil.307_1140271 JE.Soil.307_1140305 JE.Soil.307_1162812 JE.Soil.307_1175631 JE.Soil.307_1200183 JE.Soil.315_771 JE.Soil.315_774 JE.Soil.315_1627 JE.Soil.315_4348 JE.Soil.315_11447 JE.Soil.315_11965 JE.Soil.315_13054 JE.Soil.315_13544 JE.Soil.315_14341 JE.Soil.315_16865 JE.Soil.315_17323 JE.Soil.315_23067 JE.Soil.315_23404 JE.Soil.315_25321 JE.Soil.315_25324 JE.Soil.315_25478 JE.Soil.315_26486 JE.Soil.315_27988 JE.Soil.315_29952 JE.Soil.315_30530 JE.Soil.315_33549 JE.Soil.315_36012 JE.Soil.315_38159 JE.Soil.315_38938 JE.Soil.315_41239 JE.Soil.315_41411 JE.Soil.315_41546 JE.Soil.315_43371 JE.Soil.315_44188 JE.Soil.315_50730 JE.Soil.315_51163 JE.Soil.315_51933 JE.Soil.315_52138 JE.Soil.315_54627 JE.Soil.315_56929 JE.Soil.315_58211 JE.Soil.315_59833 JE.Soil.315_60567 JE.Soil.315_60605 JE.Soil.315_61100 JE.Soil.315_63324 JE.Soil.315_65229 JE.Soil.315_69861 JE.Soil.315_73132 JE.Soil.315_74322 JE.Soil.315_75272 JE.Soil.315_75504 JE.Soil.315_76761 JE.Soil.315_78055 JE.Soil.315_80709 JE.Soil.315_80853 JE.Soil.315_83438 JE.Soil.315_86401 JE.Soil.315_86683 JE.Soil.315_87251 JE.Soil.315_87634 JE.Soil.315_88859 JE.Soil.315_92500 JE.Soil.315_93194 JE.Soil.315_95141 JE.Soil.315_99178 JE.Soil.315_99893 JE.Soil.315_104112 JE.Soil.315_104838 JE.Soil.315_105771 JE.Soil.315_112268 JE.Soil.315_112467 JE.Soil.315_113609 JE.Soil.315_114605 JE.Soil.315_115874 JE.Soil.315_116430 JE.Soil.315_116532 JE.Soil.315_120094 JE.Soil.315_121597 JE.Soil.315_122624 JE.Soil.315_123854 JE.Soil.315_127099 JE.Soil.315_127258 JE.Soil.315_127509 JE.Soil.315_134275 JE.Soil.315_136133 JE.Soil.315_136676 JE.Soil.315_136812 JE.Soil.315_137883 JE.Soil.315_138291 JE.Soil.315_141114 JE.Soil.315_141198 JE.Soil.315_144326 JE.Soil.315_145400 JE.Soil.315_149354 JE.Soil.315_151234 JE.Soil.315_154092 JE.Soil.315_154610 JE.Soil.315_156438 JE.Soil.315_156443 JE.Soil.315_158577 JE.Soil.315_161042 JE.Soil.315_165164 JE.Soil.315_165225 JE.Soil.315_166830 JE.Soil.315_173418 JE.Soil.315_181746 JE.Soil.315_181906 JE.Soil.315_187298 JE.Soil.315_189703 JE.Soil.315_190095 JE.Soil.315_190315 JE.Soil.315_190521 JE.Soil.315_192830 JE.Soil.315_193008 JE.Soil.315_193729 JE.Soil.315_194638 JE.Soil.315_194848 JE.Soil.315_196887 JE.Soil.315_197610 JE.Soil.315_203068 JE.Soil.315_203257 JE.Soil.315_203423 JE.Soil.315_203679 JE.Soil.315_203878 JE.Soil.315_206632 JE.Soil.315_206741 JE.Soil.315_211253 JE.Soil.315_212288 JE.Soil.315_216577 JE.Soil.315_216986 JE.Soil.315_217328 JE.Soil.315_219961 JE.Soil.315_220106 JE.Soil.315_221004 JE.Soil.315_224900 JE.Soil.315_225714 JE.Soil.315_226811 JE.Soil.315_227474 JE.Soil.315_230717 JE.Soil.315_236782 JE.Soil.315_237192 JE.Soil.315_241155 JE.Soil.315_245043 JE.Soil.315_246993 JE.Soil.315_250058 JE.Soil.315_250484 JE.Soil.315_250625 JE.Soil.315_251440 JE.Soil.315_251560 JE.Soil.315_255880 JE.Soil.315_259663 JE.Soil.315_260736 JE.Soil.315_264991 JE.Soil.315_265773 JE.Soil.315_266101 JE.Soil.315_268203 JE.Soil.315_268944 JE.Soil.315_269277 JE.Soil.315_270768 JE.Soil.315_274815 JE.Soil.315_276671 JE.Soil.315_277616 JE.Soil.315_278012 JE.Soil.315_279174 JE.Soil.315_280141 JE.Soil.315_283689 JE.Soil.315_285757 JE.Soil.315_286511 JE.Soil.315_288719 JE.Soil.315_299813 JE.Soil.315_300100 JE.Soil.315_300247 JE.Soil.315_303961 JE.Soil.315_304585 JE.Soil.315_309427 JE.Soil.315_310463 JE.Soil.315_310798 JE.Soil.315_317912 JE.Soil.315_318033 JE.Soil.315_318558 JE.Soil.315_320496 JE.Soil.315_321562 JE.Soil.315_321831 JE.Soil.315_324418 JE.Soil.315_327437 JE.Soil.315_328228 JE.Soil.315_332341 JE.Soil.315_332542 JE.Soil.315_334153 JE.Soil.315_335286 JE.Soil.315_335790 JE.Soil.315_337774 JE.Soil.315_345852 JE.Soil.315_346132 JE.Soil.315_348614 JE.Soil.315_354825 JE.Soil.315_359205 JE.Soil.315_359373 JE.Soil.315_360670 JE.Soil.315_361508 JE.Soil.315_362156 JE.Soil.315_367242 JE.Soil.315_367255 JE.Soil.315_371436 JE.Soil.315_371967 JE.Soil.315_376308 JE.Soil.315_378257 JE.Soil.315_379890 JE.Soil.315_383326 JE.Soil.315_383832 JE.Soil.315_384040 JE.Soil.315_389413 JE.Soil.315_394157 JE.Soil.315_401333 JE.Soil.315_401361 JE.Soil.315_402914 JE.Soil.315_404504 JE.Soil.315_407425 JE.Soil.315_407882 JE.Soil.315_408853 JE.Soil.315_409527 JE.Soil.315_411429 JE.Soil.315_411616 JE.Soil.315_412085 JE.Soil.315_415136 JE.Soil.315_415920 JE.Soil.315_418138 JE.Soil.315_419134 JE.Soil.315_419182 JE.Soil.315_420022 JE.Soil.315_420462 JE.Soil.315_420980 JE.Soil.315_424826 JE.Soil.315_426505 JE.Soil.315_427292 JE.Soil.315_427476 JE.Soil.315_428530 JE.Soil.315_435297 JE.Soil.315_435466 JE.Soil.315_436887 JE.Soil.315_437921 JE.Soil.315_438644 JE.Soil.315_438825 JE.Soil.315_439768 JE.Soil.315_439870 JE.Soil.315_441957 JE.Soil.315_443247 JE.Soil.315_444618 JE.Soil.315_445135 JE.Soil.315_447115 JE.Soil.315_452471 JE.Soil.315_454194 JE.Soil.315_455241 JE.Soil.315_456838 JE.Soil.315_458708 JE.Soil.315_464119 JE.Soil.315_465145 JE.Soil.315_466985 JE.Soil.315_471915 JE.Soil.315_472268 JE.Soil.315_473635 JE.Soil.315_476811 JE.Soil.315_480590 JE.Soil.315_481505 JE.Soil.315_483561 JE.Soil.315_485143 JE.Soil.315_485439 JE.Soil.315_487052 JE.Soil.315_489243 JE.Soil.315_492305 JE.Soil.315_494148 JE.Soil.315_495491 JE.Soil.315_495599 JE.Soil.315_497466 JE.Soil.315_499795 JE.Soil.315_499921 JE.Soil.315_503362 JE.Soil.315_504745 JE.Soil.315_510528 JE.Soil.315_511533 JE.Soil.315_512056 JE.Soil.315_513291 JE.Soil.315_514869 JE.Soil.315_515031 JE.Soil.315_515100 JE.Soil.315_515754 JE.Soil.315_517565 JE.Soil.315_518933 JE.Soil.315_518959 JE.Soil.315_520268 JE.Soil.315_522069 JE.Soil.315_522101 JE.Soil.315_522136 JE.Soil.315_522195 JE.Soil.315_522448 JE.Soil.315_522937 JE.Soil.315_523944 JE.Soil.315_524231 JE.Soil.315_525045 JE.Soil.315_525155 JE.Soil.315_525544 JE.Soil.315_530284 JE.Soil.315_530802 JE.Soil.315_534943 JE.Soil.315_536921 JE.Soil.315_541854 JE.Soil.315_544538 JE.Soil.315_548287 JE.Soil.315_552553 JE.Soil.315_552561 JE.Soil.315_564389 JE.Soil.315_565267 JE.Soil.315_565872 JE.Soil.315_567761 JE.Soil.315_568249 JE.Soil.315_569873 JE.Soil.315_571810 JE.Soil.315_574130 JE.Soil.315_575061 JE.Soil.315_575853 JE.Soil.315_577495 JE.Soil.315_578484 JE.Soil.315_579033 JE.Soil.315_580153 JE.Soil.315_582408 JE.Soil.315_582573 JE.Soil.315_584187 JE.Soil.315_584241 JE.Soil.315_587333 JE.Soil.315_590816 JE.Soil.315_592349 JE.Soil.315_593335 JE.Soil.315_595446 JE.Soil.315_602247 JE.Soil.315_606565 JE.Soil.315_608367 JE.Soil.315_608825 JE.Soil.315_611208 JE.Soil.315_611312 JE.Soil.315_612041 JE.Soil.315_614153 JE.Soil.315_617189 JE.Soil.315_617195 JE.Soil.315_619612 JE.Soil.315_619723 JE.Soil.315_620819 JE.Soil.315_621592 JE.Soil.315_626431 JE.Soil.315_626645 JE.Soil.315_626997 JE.Soil.315_627236 JE.Soil.315_627613 JE.Soil.315_627951 JE.Soil.315_629299 JE.Soil.315_629669 JE.Soil.315_631049 JE.Soil.315_631945 JE.Soil.315_632699 JE.Soil.315_634313 JE.Soil.315_635012 JE.Soil.315_635071 JE.Soil.315_636270 JE.Soil.315_639509 JE.Soil.315_640320 JE.Soil.315_640584 JE.Soil.315_645344 JE.Soil.315_646898 JE.Soil.315_649400 JE.Soil.315_649958 JE.Soil.315_650602 JE.Soil.315_652933 JE.Soil.315_654246 JE.Soil.315_658446 JE.Soil.315_660434 JE.Soil.315_660585 JE.Soil.315_662002 JE.Soil.315_664304 JE.Soil.315_670723 JE.Soil.315_671924 JE.Soil.315_672253 JE.Soil.315_674800 JE.Soil.315_677137 JE.Soil.315_678538 JE.Soil.315_678871 JE.Soil.315_680209 JE.Soil.315_681846 JE.Soil.315_683822 JE.Soil.315_685816 JE.Soil.315_688777 JE.Soil.315_689642 JE.Soil.315_691758 JE.Soil.315_691836 JE.Soil.315_691877 JE.Soil.315_694198 JE.Soil.315_694302 JE.Soil.315_695786 JE.Soil.315_698398 JE.Soil.315_698820 JE.Soil.315_700602 JE.Soil.315_702815 JE.Soil.315_703236 JE.Soil.315_704098 JE.Soil.315_705520 JE.Soil.315_707341 JE.Soil.315_708070 JE.Soil.315_709218 JE.Soil.315_710144 JE.Soil.315_710311 JE.Soil.315_714989 JE.Soil.315_715703 JE.Soil.315_716199 JE.Soil.315_717421 JE.Soil.315_718513 JE.Soil.315_718812 JE.Soil.315_719464 JE.Soil.315_720907 JE.Soil.315_722540 JE.Soil.315_722749 JE.Soil.315_726391 JE.Soil.315_729463 JE.Soil.315_729801 JE.Soil.315_730141 JE.Soil.315_731027 JE.Soil.315_734496 JE.Soil.315_737531 JE.Soil.315_739468 JE.Soil.315_739840 JE.Soil.315_741190 JE.Soil.315_741583 JE.Soil.315_742185 JE.Soil.315_742242 JE.Soil.315_743815 JE.Soil.315_744968 JE.Soil.315_745171 JE.Soil.315_745547 JE.Soil.315_746628 JE.Soil.315_749181 JE.Soil.315_750405 JE.Soil.315_750442 JE.Soil.315_752575 JE.Soil.315_754115 JE.Soil.315_755290 JE.Soil.315_756951 JE.Soil.315_758695 JE.Soil.315_759749 JE.Soil.315_760729 JE.Soil.315_760804 JE.Soil.315_762786 JE.Soil.315_762864 JE.Soil.315_764284 JE.Soil.315_764861 JE.Soil.315_769987 JE.Soil.315_772636 JE.Soil.315_772832 JE.Soil.315_773312 JE.Soil.315_774984 JE.Soil.315_776511 JE.Soil.315_780316 JE.Soil.315_782194 JE.Soil.315_782694 JE.Soil.315_783931 JE.Soil.315_784659 JE.Soil.315_787551 JE.Soil.315_787779 JE.Soil.315_789646 JE.Soil.315_790728 JE.Soil.315_793157 JE.Soil.315_796756 JE.Soil.315_797875 JE.Soil.315_801485 JE.Soil.315_801851 JE.Soil.315_804159 JE.Soil.315_811997 JE.Soil.315_812564 JE.Soil.315_812829 JE.Soil.315_814430 JE.Soil.315_815995 JE.Soil.315_817651 JE.Soil.315_825588 JE.Soil.315_826427 JE.Soil.315_827143 JE.Soil.315_831306 JE.Soil.315_835684 JE.Soil.315_838225 JE.Soil.315_838680 JE.Soil.315_840664 JE.Soil.315_841666 JE.Soil.315_842338 JE.Soil.315_844306 JE.Soil.315_848878 JE.Soil.315_850970 JE.Soil.315_851854 JE.Soil.315_854367 JE.Soil.315_854444 JE.Soil.315_856034 JE.Soil.315_856550 JE.Soil.315_858268 JE.Soil.315_858687 JE.Soil.315_859283 JE.Soil.315_861683 JE.Soil.315_868579 JE.Soil.315_870290 JE.Soil.315_870603 JE.Soil.315_870686 JE.Soil.315_871021 JE.Soil.315_875045 JE.Soil.315_879285 JE.Soil.315_880248 JE.Soil.315_887554 JE.Soil.315_890520 JE.Soil.315_894185 JE.Soil.315_894332 JE.Soil.315_894788 JE.Soil.315_894866 JE.Soil.315_898796 JE.Soil.315_899023 JE.Soil.315_901869 JE.Soil.315_905913 JE.Soil.315_911672 JE.Soil.315_914795 JE.Soil.315_918035 JE.Soil.315_918620 JE.Soil.315_918830 JE.Soil.315_919606 JE.Soil.315_924195 JE.Soil.315_924446 JE.Soil.315_926742 JE.Soil.315_928835 JE.Soil.315_928922 JE.Soil.315_930022 JE.Soil.315_933249 JE.Soil.315_933891 JE.Soil.315_937143 JE.Soil.315_941389 JE.Soil.315_943346 JE.Soil.315_943411 JE.Soil.315_946884 JE.Soil.315_949554 JE.Soil.315_951724 JE.Soil.315_955473 JE.Soil.315_956445 JE.Soil.315_957230 JE.Soil.315_958262 JE.Soil.315_961577 JE.Soil.315_962744 JE.Soil.315_968856 JE.Soil.315_972268 JE.Soil.315_973009 JE.Soil.315_975088 JE.Soil.315_980685 JE.Soil.315_983985 JE.Soil.315_984059 JE.Soil.315_984459 JE.Soil.315_988581 JE.Soil.315_990323 JE.Soil.315_990402 JE.Soil.315_992571 JE.Soil.315_994456 JE.Soil.315_996223 JE.Soil.315_996891 JE.Soil.315_998951 JE.Soil.315_1000395 JE.Soil.315_1003540 JE.Soil.315_1003567 JE.Soil.315_1006847 JE.Soil.315_1007951 JE.Soil.315_1009598 JE.Soil.315_1012863 JE.Soil.315_1013031 JE.Soil.315_1016005 JE.Soil.315_1016338 JE.Soil.315_1017023 JE.Soil.315_1017162 JE.Soil.315_1017391 JE.Soil.315_1018521 JE.Soil.315_1019423 JE.Soil.315_1019479 JE.Soil.315_1022675 JE.Soil.315_1023689 JE.Soil.315_1024964 JE.Soil.315_1025278 JE.Soil.315_1025665 JE.Soil.315_1030946 JE.Soil.315_1034782 JE.Soil.315_1036018 JE.Soil.315_1036214 JE.Soil.315_1037899 JE.Soil.315_1038673 JE.Soil.315_1040240 JE.Soil.315_1042540 JE.Soil.315_1044239 JE.Soil.315_1044533 JE.Soil.315_1049009 JE.Soil.315_1051246 JE.Soil.315_1053494 JE.Soil.315_1056153 JE.Soil.315_1056527 JE.Soil.315_1057280 JE.Soil.315_1058924 JE.Soil.315_1059452 JE.Soil.315_1060796 JE.Soil.315_1062160 JE.Soil.315_1065611 JE.Soil.315_1068495 JE.Soil.315_1069384 JE.Soil.315_1069564 JE.Soil.315_1072418 JE.Soil.315_1072833 JE.Soil.315_1073465 JE.Soil.315_1074290 JE.Soil.315_1078082 JE.Soil.315_1081161 JE.Soil.315_1082100 JE.Soil.315_1085048 JE.Soil.315_1085190 JE.Soil.315_1085647 JE.Soil.315_1086027 JE.Soil.315_1086808 JE.Soil.315_1088006 JE.Soil.315_1089920 JE.Soil.315_1092556 JE.Soil.315_1093364 JE.Soil.315_1095186 JE.Soil.315_1098734 JE.Soil.315_1101264 JE.Soil.315_1102084 JE.Soil.315_1102137 JE.Soil.315_1102212 JE.Soil.315_1102794 JE.Soil.315_1103219 JE.Soil.315_1103704 JE.Soil.315_1105314 JE.Soil.315_1105635 JE.Soil.315_1106388 JE.Soil.315_1106729 JE.Soil.315_1107484 JE.Soil.315_1108048 JE.Soil.315_1108517 JE.Soil.315_1108608 JE.Soil.315_1114740 JE.Soil.315_1118078 JE.Soil.315_1118687 JE.Soil.315_1123032 JE.Soil.315_1123612 JE.Soil.315_1126568 JE.Soil.315_1126983 JE.Soil.315_1132761 JE.Soil.315_1136718 JE.Soil.315_1140228 JE.Soil.315_1140707 JE.Soil.315_1141752 JE.Soil.315_1145161 JE.Soil.315_1145967 JE.Soil.315_1152923 JE.Soil.315_1154045 JE.Soil.315_1154070 JE.Soil.315_1154396 JE.Soil.315_1158775 JE.Soil.315_1160847 JE.Soil.315_1161318 JE.Soil.315_1166279 JE.Soil.315_1168548 JE.Soil.315_1171850 JE.Soil.315_1173221 JE.Soil.315_1173662 JE.Soil.315_1173994 JE.Soil.315_1180123 JE.Soil.315_1182964 JE.Soil.315_1184592 JE.Soil.315_1185397 JE.Soil.315_1185574 JE.Soil.315_1192112 JE.Soil.315_1193903 JE.Soil.315_1196283 JE.Soil.315_1197887 JE.Soil.315_1198027 JE.Soil.315_1198188 JE.Soil.315_1198507 JE.Soil.315_1198572 JE.Soil.315_1199042 JE.Soil.315_1201917 JE.Soil.315_1203161 JE.Soil.315_1204239 JE.Soil.315_1205314 JE.Soil.315_1207348 JE.Soil.315_1210596 JE.Soil.315_1217195 JE.Soil.315_1217302 JE.Soil.315_1217565 JE.Soil.315_1220208 JE.Soil.315_1222149 JE.Soil.315_1226053 JE.Soil.315_1227221 JE.Soil.315_1233397 JE.Soil.315_1235320 JE.Soil.315_1235419 JE.Soil.315_1236332 JE.Soil.315_1236501 JE.Soil.315_1236930 JE.Soil.315_1237761 JE.Soil.315_1238016 JE.Soil.315_1239155 JE.Soil.315_1240234 JE.Soil.315_1240331 JE.Soil.315_1240376 JE.Soil.315_1245334 JE.Soil.315_1248307 JE.Soil.315_1248439 JE.Soil.315_1249077 JE.Soil.315_1252106 JE.Soil.315_1256054 JE.Soil.315_1257828 JE.Soil.315_1261485 JE.Soil.315_1262383 JE.Soil.315_1263143 JE.Soil.315_1264166 JE.Soil.315_1267458 JE.Soil.315_1277638 JE.Soil.315_1280009 JE.Soil.315_1280052 JE.Soil.315_1281162 JE.Soil.315_1286235 JE.Soil.315_1286433 JE.Soil.315_1286776 JE.Soil.315_1288397 JE.Soil.315_1288778 JE.Soil.315_1291192 JE.Soil.315_1291568 JE.Soil.315_1296474 JE.Soil.315_1299574 JE.Soil.315_1302463 JE.Soil.315_1302637 JE.Soil.315_1305621 JE.Soil.315_1306877 JE.Soil.315_1310452 JE.Soil.315_1310735 JE.Soil.315_1310907 JE.Soil.315_1315008 JE.Soil.315_1315600 JE.Soil.315_1315782 JE.Soil.315_1318866 JE.Soil.315_1320763 JE.Soil.315_1324932 JE.Soil.315_1325525 JE.Soil.315_1326791 JE.Soil.315_1329172 JE.Soil.315_1330936 JE.Soil.315_1332466 JE.Soil.315_1332835 JE.Soil.315_1335583 JE.Soil.315_1336477 JE.Soil.315_1340400 JE.Soil.315_1344816 JE.Soil.315_1349851 JE.Soil.315_1351100 JE.Soil.315_1355352 JE.Soil.315_1357637 JE.Soil.315_1361425 JE.Soil.315_1362189 JE.Soil.315_1362290 JE.Soil.315_1365792 JE.Soil.315_1366679 JE.Soil.315_1366768 JE.Soil.315_1366993 JE.Soil.315_1367275 JE.Soil.315_1368012 JE.Soil.315_1368799 JE.Soil.315_1368804 JE.Soil.315_1369339 JE.Soil.315_1371757 JE.Soil.315_1373784 JE.Soil.315_1374755 JE.Soil.315_1375806 JE.Soil.315_1376216 JE.Soil.315_1376282 JE.Soil.315_1376735 JE.Soil.315_1378309 JE.Soil.315_1379216 JE.Soil.315_1382191 JE.Soil.315_1382656 JE.Soil.315_1385254 JE.Soil.315_1386024 JE.Soil.315_1387149 JE.Soil.315_1387557 JE.Soil.315_1391422 JE.Soil.315_1397679 JE.Soil.315_1399765 JE.Soil.315_1401608 JE.Soil.315_1401664 JE.Soil.315_1404282 JE.Soil.315_1405183 JE.Soil.315_1405260 JE.Soil.315_1405445 JE.Soil.315_1405996 JE.Soil.315_1407736 JE.Soil.315_1408262 JE.Soil.315_1409425 JE.Soil.315_1411593 JE.Soil.315_1411664 JE.Soil.315_1412012 JE.Soil.315_1412475 JE.Soil.315_1416619 JE.Soil.315_1416665 JE.Soil.315_1418040 JE.Soil.315_1420172 JE.Soil.315_1421410 JE.Soil.315_1421637 JE.Soil.315_1422607 JE.Soil.315_1423109 JE.Soil.315_1424383 JE.Soil.315_1426934 JE.Soil.315_1430206 JE.Soil.315_1430596 JE.Soil.315_1432660 JE.Soil.315_1434583 JE.Soil.315_1435319 JE.Soil.315_1439555 JE.Soil.315_1440118 JE.Soil.315_1441328 JE.Soil.315_1441700 JE.Soil.315_1442040 JE.Soil.315_1443653 JE.Soil.315_1444062 JE.Soil.315_1444405 JE.Soil.315_1446033 JE.Soil.315_1448167 JE.Soil.315_1448940 JE.Soil.315_1449770 JE.Soil.315_1452673 JE.Soil.315_1453962 JE.Soil.315_1456913 JE.Soil.315_1458999 JE.Soil.315_1459175 JE.Soil.315_1460557 JE.Soil.315_1461312 JE.Soil.315_1461571 JE.Soil.315_1463669 JE.Soil.315_1466459 JE.Soil.315_1471783 JE.Soil.315_1477158 JE.Soil.315_1477677 JE.Soil.315_1481010 JE.Soil.315_1482515 JE.Soil.315_1482995 JE.Soil.315_1484350 JE.Soil.315_1489394 JE.Soil.315_1490295 JE.Soil.315_1490512 JE.Soil.315_1494166 JE.Soil.315_1495087 JE.Soil.315_1505515 JE.Soil.315_1507621 JE.Soil.315_1509628 JE.Soil.315_1510015 JE.Soil.315_1515039 JE.Soil.315_1515305 JE.Soil.315_1516159 JE.Soil.315_1517162 JE.Soil.315_1517584 JE.Soil.315_1518467 JE.Soil.315_1519076 JE.Soil.315_1519192 JE.Soil.315_1521822 JE.Soil.315_1522516 JE.Soil.315_1525650 JE.Soil.315_1528557 JE.Soil.315_1530240 JE.Soil.315_1530331 JE.Soil.315_1530931 JE.Soil.315_1531292 JE.Soil.315_1534378 JE.Soil.315_1536683 JE.Soil.315_1539434 JE.Soil.315_1539754 JE.Soil.315_1543165 JE.Soil.315_1543866 JE.Soil.315_1546114 JE.Soil.315_1547226 JE.Soil.315_1550503 JE.Soil.315_1552591 JE.Soil.315_1552824 JE.Soil.315_1552846 JE.Soil.315_1559358 JE.Soil.315_1559436 JE.Soil.315_1559710 JE.Soil.315_1561442 JE.Soil.315_1561664 JE.Soil.315_1561719 JE.Soil.315_1562591 JE.Soil.315_1564370 JE.Soil.315_1565187 JE.Soil.315_1565569 JE.Soil.315_1567633 JE.Soil.315_1568822 JE.Soil.315_1568963 JE.Soil.315_1570145 JE.Soil.315_1571088 JE.Soil.315_1571219 JE.Soil.315_1571657 JE.Soil.315_1573113 JE.Soil.315_1573501 JE.Soil.315_1576033 JE.Soil.315_1577187 JE.Soil.315_1577436 JE.Soil.315_1578184 JE.Soil.315_1578494 JE.Soil.315_1580314 JE.Soil.315_1581108 JE.Soil.315_1584403 JE.Soil.315_1585773 JE.Soil.315_1588773 JE.Soil.315_1591498 JE.Soil.315_1592465 JE.Soil.315_1593909 JE.Soil.315_1594610 JE.Soil.315_1596079 JE.Soil.315_1596541 JE.Soil.315_1601474 JE.Soil.315_1608619 JE.Soil.315_1608716 JE.Soil.315_1609578 JE.Soil.315_1610604 JE.Soil.315_1611516 JE.Soil.315_1612520 JE.Soil.315_1615359 JE.Soil.315_1619276 JE.Soil.315_1623181 JE.Soil.315_1626809 JE.Soil.315_1631011 JE.Soil.315_1631095 JE.Soil.315_1632412 JE.Soil.315_1633182 JE.Soil.315_1633375 JE.Soil.315_1635118 JE.Soil.315_1637709 JE.Soil.315_1638935 JE.Soil.315_1639866 JE.Soil.315_1640268 JE.Soil.315_1645932 JE.Soil.315_1649059 JE.Soil.315_1652552 JE.Soil.315_1654295 JE.Soil.315_1654641 JE.Soil.315_1655716 JE.Soil.315_1655951 JE.Soil.315_1659965 JE.Soil.315_1660433 JE.Soil.315_1664870 JE.Soil.315_1665045 JE.Soil.315_1665297 JE.Soil.315_1667982 JE.Soil.315_1669019 JE.Soil.315_1671710 JE.Soil.315_1672118 JE.Soil.315_1674027 JE.Soil.315_1675465 JE.Soil.315_1677590 JE.Soil.315_1678385 JE.Soil.315_1683454 JE.Soil.315_1685400 JE.Soil.315_1686296 JE.Soil.315_1687759 JE.Soil.315_1688787 JE.Soil.315_1690527 JE.Soil.315_1691948 JE.Soil.315_1692389 JE.Soil.315_1698612 JE.Soil.315_1699797 JE.Soil.315_1704401 JE.Soil.315_1708581 JE.Soil.315_1708638 JE.Soil.315_1709883 JE.Soil.315_1711647 JE.Soil.315_1711692 JE.Soil.315_1715071 JE.Soil.315_1718508 JE.Soil.315_1719110 JE.Soil.315_1719216 JE.Soil.315_1721364 JE.Soil.315_1721371 JE.Soil.315_1722329 JE.Soil.315_1724280 JE.Soil.315_1729054 JE.Soil.315_1734705 JE.Soil.315_1742523 JE.Soil.315_1745973 JE.Soil.315_1746964 JE.Soil.315_1747718 JE.Soil.315_1752515 JE.Soil.315_1752815 JE.Soil.315_1753390 JE.Soil.315_1755201 JE.Soil.315_1757305 JE.Soil.315_1757956 JE.Soil.315_1758149 JE.Soil.315_1759304 JE.Soil.315_1759733 JE.Soil.315_1762283 JE.Soil.315_1762440 JE.Soil.315_1762487 JE.Soil.315_1763075 JE.Soil.315_1764721 JE.Soil.315_1765212 JE.Soil.315_1767450 JE.Soil.315_1767827 JE.Soil.315_1768243 JE.Soil.315_1770018 JE.Soil.315_1772426 JE.Soil.315_1776411 JE.Soil.315_1778294 JE.Soil.315_1779506 JE.Soil.315_1780927 JE.Soil.315_1781148 JE.Soil.315_1781154 JE.Soil.315_1782015 JE.Soil.315_1783777 JE.Soil.315_1786338 JE.Soil.315_1789560 JE.Soil.315_1790216 JE.Soil.315_1790883 JE.Soil.315_1792604 JE.Soil.315_1793292 JE.Soil.315_1793981 JE.Soil.315_1797515 JE.Soil.315_1799761 JE.Soil.315_1801323 JE.Soil.315_1801523 JE.Soil.315_1807652 JE.Soil.315_1811912 JE.Soil.315_1815078 JE.Soil.315_1817320 JE.Soil.315_1822604 JE.Soil.315_1822612 JE.Soil.315_1825733 JE.Soil.315_1827053 JE.Soil.315_1829310 JE.Soil.315_1829939 JE.Soil.315_1830196 JE.Soil.315_1833114 JE.Soil.315_1834606 JE.Soil.315_1836868 JE.Soil.315_1840972 JE.Soil.315_1846583 JE.Soil.315_1850501 JE.Soil.315_1852421 JE.Soil.315_1852615 JE.Soil.315_1856822 JE.Soil.315_1860934 JE.Soil.315_1864210 JE.Soil.315_1866048 JE.Soil.315_1866706 JE.Soil.315_1867595 JE.Soil.315_1869704 JE.Soil.315_1870143 JE.Soil.315_1870259 JE.Soil.315_1872523 JE.Soil.315_1872793 JE.Soil.315_1874968 JE.Soil.315_1875587 JE.Soil.315_1876630 JE.Soil.315_1877430 JE.Soil.315_1878522 JE.Soil.315_1879840 JE.Soil.315_1880286 JE.Soil.315_1881939 JE.Soil.315_1882416 JE.Soil.315_1882763 JE.Soil.315_1883728 JE.Soil.315_1885305 JE.Soil.315_1885720 JE.Soil.315_1885735 JE.Soil.315_1888727 JE.Soil.315_1889825 JE.Soil.315_1890730 JE.Soil.315_1891243 JE.Soil.315_1891964 JE.Soil.315_1892123 JE.Soil.315_1892656 JE.Soil.315_1894245 JE.Soil.315_1895939 JE.Soil.315_1895952 JE.Soil.315_1895985 JE.Soil.315_1899334 JE.Soil.315_1901718 JE.Soil.315_1904556 JE.Soil.315_1906038 JE.Soil.315_1908018 JE.Soil.315_1909907 JE.Soil.315_1920310 JE.Soil.315_1921260 JE.Soil.315_1921512 JE.Soil.315_1922594 JE.Soil.315_1923227 JE.Soil.315_1923294 JE.Soil.315_1924634 JE.Soil.315_1925419 JE.Soil.315_1926643 JE.Soil.315_1929222 JE.Soil.315_1930312 JE.Soil.315_1933195 JE.Soil.315_1937106 JE.Soil.315_1937500 JE.Soil.315_1938267 JE.Soil.315_1938927 JE.Soil.315_1940676 JE.Soil.315_1940715 JE.Soil.315_1941253 JE.Soil.315_1943699 JE.Soil.315_1945444 JE.Soil.315_1947925 JE.Soil.315_1948224 JE.Soil.315_1948381 JE.Soil.315_1949511 JE.Soil.315_1950923 JE.Soil.315_1951507 JE.Soil.315_1954395 JE.Soil.315_1962412 JE.Soil.315_1969018 JE.Soil.315_1969771 JE.Soil.315_1970511 JE.Soil.315_1971666 JE.Soil.315_1971935 JE.Soil.315_1974727 JE.Soil.315_1975893 JE.Soil.315_1978113 JE.Soil.315_1979783 JE.Soil.315_1980715 JE.Soil.315_1985697 JE.Soil.315_1988290 JE.Soil.315_1992328 JE.Soil.315_1993549 JE.Soil.315_1994184 JE.Soil.315_1996954 JE.Soil.315_1997459 JE.Soil.315_1999384 JE.Soil.315_1999519 JE.Soil.315_2003144 JE.Soil.315_2003947 JE.Soil.315_2005843 JE.Soil.315_2006278 JE.Soil.315_2006543 JE.Soil.315_2006781 JE.Soil.315_2007358 JE.Soil.315_2010671 JE.Soil.315_2010745 JE.Soil.315_2011820 JE.Soil.315_2016781 JE.Soil.315_2017898 JE.Soil.315_2018169 JE.Soil.315_2019283 JE.Soil.315_2021160 JE.Soil.315_2022657 JE.Soil.315_2022723 JE.Soil.315_2022972 JE.Soil.315_2023294 JE.Soil.315_2024272 JE.Soil.315_2030781 JE.Soil.315_2031771 JE.Soil.315_2035038 JE.Soil.315_2038210 JE.Soil.315_2050197 JE.Soil.315_2051370 JE.Soil.315_2055696 JE.Soil.315_2057158 JE.Soil.315_2059678 JE.Soil.315_2060809 JE.Soil.315_2066964 JE.Soil.315_2071795 JE.Soil.315_2076048 JE.Soil.315_2079222 JE.Soil.315_2080565 JE.Soil.315_2080990 JE.Soil.315_2084306 JE.Soil.315_2085322 JE.Soil.315_2085914 JE.Soil.315_2093535 JE.Soil.315_2096729 JE.Soil.315_2097064 JE.Soil.315_2098036 JE.Soil.315_2099525 JE.Soil.315_2099683 JE.Soil.315_2104806 JE.Soil.315_2109412 JE.Soil.315_2109523 JE.Soil.315_2109834 JE.Soil.315_2110042 JE.Soil.315_2111009 JE.Soil.315_2112779 JE.Soil.315_2112846 JE.Soil.315_2116190 JE.Soil.315_2120716 JE.Soil.315_2122429 JE.Soil.315_2128883 JE.Soil.315_2131301 JE.Soil.315_2135201 JE.Soil.315_2135671 JE.Soil.315_2137141 JE.Soil.315_2137277 JE.Soil.315_2137747 JE.Soil.315_2138595 JE.Soil.315_2140006 JE.Soil.315_2144286 JE.Soil.315_2144880 JE.Soil.315_2145028 JE.Soil.315_2150506 JE.Soil.315_2154178 JE.Soil.315_2157235 JE.Soil.315_2162819 JE.Soil.315_2164552 JE.Soil.315_2165627 JE.Soil.315_2167061 JE.Soil.315_2174245 JE.Soil.315_2182123 JE.Soil.315_2184917 JE.Soil.315_2188903 JE.Soil.315_2189927 JE.Soil.315_2199140 JE.Soil.315_2199294 JE.Soil.315_2199986 JE.Soil.315_2200627 JE.Soil.315_2200723 JE.Soil.315_2204344 JE.Soil.315_2205709 JE.Soil.315_2206637 JE.Soil.315_2207862 JE.Soil.315_2208310 JE.Soil.315_2209038 JE.Soil.315_2209794 JE.Soil.315_2210510 JE.Soil.315_2211278 JE.Soil.315_2213090 JE.Soil.315_2215290 JE.Soil.315_2218883 JE.Soil.315_2224173 JE.Soil.315_2225950 JE.Soil.315_2228584 JE.Soil.315_2230010 JE.Soil.315_2230172 JE.Soil.315_2233657 JE.Soil.315_2234142 JE.Soil.315_2235310 JE.Soil.315_2236935 JE.Soil.315_2238848 JE.Soil.315_2239002 JE.Soil.315_2240045 JE.Soil.315_2243486 JE.Soil.315_2243867 JE.Soil.315_2244990 JE.Soil.315_2247429 JE.Soil.315_2247767 JE.Soil.315_2248789 JE.Soil.315_2248998 JE.Soil.315_2250682 JE.Soil.315_2253715 JE.Soil.315_2260803 JE.Soil.315_2260843 JE.Soil.315_2261210 JE.Soil.315_2263943 JE.Soil.315_2264438 JE.Soil.315_2268344 JE.Soil.315_2273124 JE.Soil.315_2273470 JE.Soil.315_2277934 JE.Soil.315_2279164 JE.Soil.315_2280230 JE.Soil.315_2280292 JE.Soil.315_2281438 JE.Soil.315_2281597 JE.Soil.315_2284013 JE.Soil.315_2286824 JE.Soil.315_2293305 JE.Soil.315_2293773 JE.Soil.315_2293805 JE.Soil.315_2294242 JE.Soil.315_2294691 JE.Soil.315_2297058 JE.Soil.315_2301261 JE.Soil.315_2301701 JE.Soil.315_2303128 JE.Soil.315_2303243 JE.Soil.315_2306178 JE.Soil.315_2307265 JE.Soil.315_2307478 JE.Soil.315_2310506 JE.Soil.315_2312069 JE.Soil.315_2312503 JE.Soil.315_2312866 JE.Soil.315_2313958 JE.Soil.315_2315238 JE.Soil.315_2316575 JE.Soil.315_2318076 JE.Soil.315_2321003 JE.Soil.315_2321441 JE.Soil.315_2321941 JE.Soil.315_2322449 JE.Soil.315_2325396 JE.Soil.315_2326172 JE.Soil.315_2326283 JE.Soil.315_2326798 JE.Soil.315_2329101 JE.Soil.315_2329640 JE.Soil.315_2330396 JE.Soil.315_2330644 JE.Soil.315_2335193 JE.Soil.315_2342177 JE.Soil.315_2342227 JE.Soil.315_2344191 JE.Soil.315_2344490 JE.Soil.315_2344782 JE.Soil.315_2344801 JE.Soil.315_2344828 JE.Soil.315_2345732 JE.Soil.315_2347872 JE.Soil.315_2351205 JE.Soil.315_2353703 JE.Soil.315_2355237 JE.Soil.315_2356145 JE.Soil.315_2356389 JE.Soil.315_2359820 JE.Soil.315_2364667 JE.Soil.315_2365492 JE.Soil.315_2367435 JE.Soil.315_2368511 JE.Soil.315_2368984 JE.Soil.315_2369539 JE.Soil.315_2372496 JE.Soil.315_2374207 JE.Soil.315_2379602 JE.Soil.315_2382352 JE.Soil.315_2382674 JE.Soil.315_2382935 JE.Soil.315_2389609 JE.Soil.315_2389755 JE.Soil.315_2390438 JE.Soil.315_2392600 JE.Soil.315_2393096 JE.Soil.315_2395019 JE.Soil.315_2399309 JE.Soil.315_2402546 JE.Soil.315_2409932 JE.Soil.315_2418664 JE.Soil.315_2422183 JE.Soil.315_2422641 JE.Soil.315_2422720 JE.Soil.315_2422932 JE.Soil.315_2423674 JE.Soil.315_2425666 JE.Soil.315_2425895 JE.Soil.315_2425936 JE.Soil.315_2426020 JE.Soil.315_2426758 JE.Soil.315_2427173 JE.Soil.315_2427502 JE.Soil.315_2430752 JE.Soil.315_2433513 JE.Soil.315_2434378 JE.Soil.315_2434419 JE.Soil.315_2441144 JE.Soil.315_2441859 JE.Soil.315_2447203 JE.Soil.315_2448105 JE.Soil.315_2448166 JE.Soil.315_2448193 JE.Soil.315_2449155 JE.Soil.315_2450111 JE.Soil.315_2451518 JE.Soil.315_2453621 JE.Soil.315_2455055 JE.Soil.315_2456263 JE.Soil.315_2462787 JE.Soil.315_2464126 JE.Soil.315_2465674 JE.Soil.315_2468112 JE.Soil.315_2469605 JE.Soil.315_2470587 JE.Soil.315_2478839 JE.Soil.315_2481711 JE.Soil.315_2482185 JE.Soil.315_2483391 JE.Soil.315_2483567 JE.Soil.315_2485332 JE.Soil.315_2488784 JE.Soil.315_2490228 JE.Soil.315_2493351 JE.Soil.315_2497317 JE.Soil.315_2500180 JE.Soil.315_2501247 JE.Soil.315_2503357 JE.Soil.315_2503727 JE.Soil.315_2504626 JE.Soil.315_2504990 JE.Soil.315_2507090 JE.Soil.315_2509529 JE.Soil.315_2510998 JE.Soil.315_2512538 JE.Soil.315_2514627 JE.Soil.315_2515465 JE.Soil.315_2518803 JE.Soil.315_2520981 JE.Soil.315_2524814 JE.Soil.315_2532870 JE.Soil.315_2533464 JE.Soil.315_2537426 JE.Soil.315_2537599 JE.Soil.315_2537625 JE.Soil.315_2538803 JE.Soil.315_2543987 JE.Soil.315_2546560 JE.Soil.315_2546682 JE.Soil.315_2546854 JE.Soil.315_2546981 JE.Soil.315_2547818 JE.Soil.315_2548311 JE.Soil.315_2551652 JE.Soil.315_2552609 JE.Soil.315_2554550 JE.Soil.315_2554594 JE.Soil.315_2554635 JE.Soil.315_2557703 JE.Soil.315_2561409 JE.Soil.315_2561466 JE.Soil.315_2561562 JE.Soil.315_2561829 JE.Soil.315_2562375 JE.Soil.315_2562410 JE.Soil.315_2562862 JE.Soil.315_2564070 JE.Soil.315_2564298 JE.Soil.315_2566950 JE.Soil.315_2567965 JE.Soil.315_2568623 JE.Soil.315_2568779 JE.Soil.315_2569655 JE.Soil.315_2570055 JE.Soil.315_2570077 JE.Soil.315_2571112 JE.Soil.315_2571604 JE.Soil.315_2574053 JE.Soil.315_2581672 JE.Soil.315_2582112 JE.Soil.315_2583297 JE.Soil.315_2588079 JE.Soil.315_2590459 JE.Soil.315_2592501 JE.Soil.315_2593963 JE.Soil.315_2596834 JE.Soil.315_2596863 JE.Soil.315_2598091 JE.Soil.315_2598423 JE.Soil.315_2602982 JE.Soil.315_2606237 JE.Soil.315_2606456 JE.Soil.315_2608871 JE.Soil.315_2608904 JE.Soil.315_2610399 JE.Soil.315_2612409 JE.Soil.315_2620461 JE.Soil.315_2624807 JE.Soil.315_2625210 JE.Soil.315_2625267 JE.Soil.315_2625486 JE.Soil.315_2631742 JE.Soil.315_2632595 JE.Soil.315_2634328 JE.Soil.315_2635228 JE.Soil.315_2635394 JE.Soil.315_2640548 JE.Soil.315_2643062 JE.Soil.315_2645315 JE.Soil.315_2645486 JE.Soil.315_2645759 JE.Soil.315_2646164 JE.Soil.315_2648248 JE.Soil.315_2648285 JE.Soil.315_2648589 JE.Soil.315_2648884 JE.Soil.315_2651707 JE.Soil.315_2656582 JE.Soil.315_2656669 JE.Soil.315_2657421 JE.Soil.315_2658859 JE.Soil.315_2659396 JE.Soil.315_2659416 JE.Soil.315_2660387 JE.Soil.315_2660604 JE.Soil.315_2665621 JE.Soil.315_2666563 JE.Soil.315_2666910 JE.Soil.315_2668169 JE.Soil.315_2674289 JE.Soil.315_2674484 JE.Soil.315_2679050 JE.Soil.315_2679177 JE.Soil.315_2687101 JE.Soil.315_2687953 JE.Soil.315_2691570 JE.Soil.315_2693700 JE.Soil.315_2695702 JE.Soil.315_2695956 JE.Soil.315_2697195 JE.Soil.315_2697272 JE.Soil.315_2702437 JE.Soil.315_2702674 JE.Soil.315_2704943 JE.Soil.315_2706527 JE.Soil.315_2707253 JE.Soil.315_2709222 JE.Soil.315_2711874 JE.Soil.315_2713600 JE.Soil.315_2714652 JE.Soil.315_2716618 JE.Soil.315_2717553 JE.Soil.315_2719703 JE.Soil.315_2722087 JE.Soil.315_2722606 JE.Soil.315_2723137 JE.Soil.315_2726010 JE.Soil.315_2727385 JE.Soil.315_2728013 JE.Soil.315_2728485 JE.Soil.315_2729051 JE.Soil.315_2733635 JE.Soil.315_2734175 JE.Soil.315_2734388 JE.Soil.315_2734945 JE.Soil.315_2737945 JE.Soil.315_2738115 JE.Soil.315_2741971 JE.Soil.315_2742512 JE.Soil.315_2743288 JE.Soil.315_2746759 JE.Soil.315_2750438 JE.Soil.315_2754312 JE.Soil.315_2754440 JE.Soil.315_2756269 JE.Soil.315_2758212 JE.Soil.315_2758400 JE.Soil.315_2762446 JE.Soil.315_2763554 JE.Soil.315_2765815 JE.Soil.315_2766124 JE.Soil.315_2767073 JE.Soil.315_2767420 JE.Soil.315_2770548 JE.Soil.315_2772347 JE.Soil.315_2773301 JE.Soil.315_2776474 JE.Soil.315_2777384 JE.Soil.315_2777525 JE.Soil.315_2779737 JE.Soil.315_2780052 JE.Soil.315_2781481 JE.Soil.315_2784211 JE.Soil.315_2784943 JE.Soil.315_2785332 JE.Soil.315_2785583 JE.Soil.315_2785917 JE.Soil.315_2787603 JE.Soil.315_2788001 JE.Soil.315_2788100 JE.Soil.315_2788692 JE.Soil.315_2788773 JE.Soil.315_2788914 JE.Soil.315_2789256 JE.Soil.315_2791392 JE.Soil.315_2791419 JE.Soil.315_2792226 JE.Soil.315_2795320 JE.Soil.315_2797672 JE.Soil.315_2798168 JE.Soil.315_2802436 JE.Soil.315_2803611 JE.Soil.315_2805038 JE.Soil.315_2808402 JE.Soil.315_2808873 JE.Soil.315_2809650 JE.Soil.315_2809757 JE.Soil.315_2809778 JE.Soil.315_2811209 JE.Soil.315_2816299 JE.Soil.315_2816987 JE.Soil.315_2823208 JE.Soil.315_2823375 JE.Soil.315_2825063 JE.Soil.315_2826546 JE.Soil.315_2828355 JE.Soil.315_2829263 JE.Soil.315_2829531 JE.Soil.315_2830773 JE.Soil.315_2830858 JE.Soil.315_2833285 JE.Soil.315_2836482 JE.Soil.315_2840159 JE.Soil.315_2843797 JE.Soil.315_2845680 JE.Soil.315_2845937 JE.Soil.315_2849935 JE.Soil.315_2849986 JE.Soil.315_2850741 JE.Soil.315_2852451 JE.Soil.315_2855423 JE.Soil.315_2855588 JE.Soil.315_2857167 JE.Soil.315_2857361 JE.Soil.315_2858665 JE.Soil.315_2861699 JE.Soil.315_2861877 JE.Soil.315_2862364 JE.Soil.315_2864293 JE.Soil.315_2866132 JE.Soil.315_2867422 JE.Soil.315_2868751 JE.Soil.315_2871174 JE.Soil.315_2871251 JE.Soil.315_2871264 JE.Soil.315_2871634 JE.Soil.315_2873170 JE.Soil.315_2873255 JE.Soil.315_2874113 JE.Soil.315_2874640 JE.Soil.315_2875985 JE.Soil.315_2878135 JE.Soil.315_2878547 JE.Soil.315_2879894 JE.Soil.315_2880635 JE.Soil.315_2881297 JE.Soil.315_2881439 JE.Soil.315_2881460 JE.Soil.315_2882804 JE.Soil.315_2884630 JE.Soil.315_2885695 JE.Soil.315_2889725 JE.Soil.315_2890779 JE.Soil.315_2891922 JE.Soil.315_2893160 JE.Soil.315_2894341 JE.Soil.315_2894565 JE.Soil.315_2894698 JE.Soil.315_2894826 JE.Soil.315_2895464 JE.Soil.315_2895910 JE.Soil.315_2898070 JE.Soil.315_2899959 JE.Soil.315_2900234 JE.Soil.315_2901525 JE.Soil.315_2909249 JE.Soil.315_2910228 JE.Soil.315_2911960 JE.Soil.315_2926676 JE.Soil.315_2927422 JE.Soil.315_2929106 JE.Soil.315_2931380 JE.Soil.315_2933230 JE.Soil.315_2934199 JE.Soil.315_2937562 JE.Soil.315_2940623 JE.Soil.315_2942121 JE.Soil.315_2945485 JE.Soil.315_2945893 JE.Soil.315_2947494 JE.Soil.315_2948047 JE.Soil.315_2949815 JE.Soil.315_2951041 JE.Soil.315_2951596 JE.Soil.315_2951851 JE.Soil.315_2952175 JE.Soil.315_2952320 JE.Soil.315_2953353 JE.Soil.315_2953771 JE.Soil.315_2955450 JE.Soil.315_2955781 JE.Soil.315_2956455 JE.Soil.315_2956633 JE.Soil.315_2960918 JE.Soil.315_2960971 JE.Soil.315_2961361 JE.Soil.315_2962608 JE.Soil.315_2963641 JE.Soil.315_2967043 JE.Soil.315_2969357 JE.Soil.315_2970562 JE.Soil.315_2971715 JE.Soil.315_2974159 JE.Soil.315_2974276 JE.Soil.315_2975360 JE.Soil.315_2975865 JE.Soil.315_2977881 JE.Soil.315_2978906 JE.Soil.315_2979568 JE.Soil.315_2984121 JE.Soil.315_2984826 JE.Soil.315_2984909 JE.Soil.315_2985405 JE.Soil.315_2986684 JE.Soil.315_2988623 JE.Soil.315_2988776 JE.Soil.315_2988791 JE.Soil.319_75710 JE.Soil.319_77291 JE.Soil.319_93471 JE.Soil.319_181725 JE.Soil.319_182056 JE.Soil.319_194818 JE.Soil.319_202919 JE.Soil.319_213130 JE.Soil.319_246895 JE.Soil.319_277686 JE.Soil.319_299269 JE.Soil.319_307795 JE.Soil.319_312762 JE.Soil.319_347475 JE.Soil.319_359017 JE.Soil.319_380823 JE.Soil.319_431358 JE.Soil.319_481281 JE.Soil.319_501712 JE.Soil.319_515011 JE.Soil.319_610468 JE.Soil.319_679386 JE.Soil.319_732900 JE.Soil.319_750857 JE.Soil.319_752048 JE.Soil.319_815011 JE.Soil.319_826192 JE.Soil.319_853195 JE.Soil.319_891319 JE.Soil.319_965502 JE.Soil.319_971327 JE.Soil.319_977166 JE.Soil.319_1033284 JE.Soil.319_1060452 JE.Soil.319_1067529 JE.Soil.319_1156389 JE.Soil.319_1157555 JE.Soil.319_1206257 JE.Soil.319_1207370 JE.Soil.319_1228331 JE.Soil.319_1235282 JE.Soil.319_1235362 JE.Soil.319_1262629 JE.Soil.319_1272485 JE.Soil.319_1289976 JE.Soil.319_1319363 JE.Soil.319_1323777 JE.Soil.319_1356861 JE.Soil.319_1395641 JE.Soil.319_1422911 JE.Soil.319_1482866 JE.Soil.319_1485616 JE.Soil.319_1486046 JE.Soil.319_1519363 JE.Soil.319_1519497 JE.Soil.319_1519622 JE.Soil.319_1520268 JE.Soil.319_1521724 JE.Soil.319_1529136 JE.Soil.319_1536605 JE.Soil.319_1539558 JE.Soil.319_1542663 JE.Soil.319_1546035 JE.Soil.319_1588586 JE.Soil.319_1600169 JE.Soil.319_1625408 JE.Soil.319_1659896 JE.Soil.319_1667521 JE.Soil.319_1694511 JE.Soil.319_1740562 JE.Soil.319_1768632 JE.Soil.319_1802632 JE.Soil.319_1808977 JE.Soil.319_1832435 JE.Soil.319_1865569 JE.Soil.319_1866214 JE.Soil.319_1874276 JE.Soil.319_1877304 JE.Soil.319_1885483 JE.Soil.319_1912686 JE.Soil.319_1927742 JE.Soil.319_1935673 JE.Soil.319_1947653 JE.Soil.319_1949699 JE.Soil.319_1950094 JE.Soil.319_1984188 JE.Soil.319_1987577 JE.Soil.319_2094255 JE.Soil.319_2118279 JE.Soil.319_2118715 JE.Soil.319_2127221 JE.Soil.319_2171689 JE.Soil.319_2176777 JE.Soil.319_2202224 JE.Soil.319_2217260 JE.Soil.319_2240074 JE.Soil.319_2256935 JE.Soil.319_2262048 JE.Soil.319_2324334 JE.Soil.319_2329622 JE.Soil.319_2378336 JE.Soil.319_2380997 JE.Soil.319_2404816 JE.Soil.319_2454293 JE.Soil.319_2465524 JE.Soil.319_2478516 JE.Soil.319_2484784 JE.Soil.319_2531163 JE.Soil.319_2549000 JE.Soil.319_2560877 JE.Soil.319_2761175 JE.Soil.319_2795119 JE.Soil.319_2828501 JE.Soil.319_2898943 JE.Soil.319_2914715 JE.Soil.319_2976941 JE.Soil.35_10706 JE.Soil.35_12759 JE.Soil.35_25810 JE.Soil.35_30645 JE.Soil.35_80073 JE.Soil.35_81829 JE.Soil.35_88313 JE.Soil.35_113153 JE.Soil.35_129142 JE.Soil.35_138297 JE.Soil.35_160544 JE.Soil.35_196587 JE.Soil.35_202871 JE.Soil.35_222932 JE.Soil.35_231716 JE.Soil.35_236738 JE.Soil.35_236796 JE.Soil.35_236823 JE.Soil.35_256817 JE.Soil.35_262621 JE.Soil.35_265833 JE.Soil.35_265933 JE.Soil.35_266012 JE.Soil.35_277881 JE.Soil.35_297385 JE.Soil.35_335562 JE.Soil.35_337632 JE.Soil.35_350398 JE.Soil.35_360342 JE.Soil.35_362769 JE.Soil.35_366326 JE.Soil.35_370530 JE.Soil.35_442813 JE.Soil.35_448488 JE.Soil.35_458642 JE.Soil.35_470667 JE.Soil.35_487135 JE.Soil.35_488463 JE.Soil.35_500530 JE.Soil.35_529121 JE.Soil.35_539123 JE.Soil.35_561474 JE.Soil.35_603326 JE.Soil.35_612077 JE.Soil.35_615557 JE.Soil.35_628926 JE.Soil.35_636826 JE.Soil.35_652803 JE.Soil.35_657689 JE.Soil.35_658714 JE.Soil.35_665161 JE.Soil.35_668424 JE.Soil.35_671659 JE.Soil.35_671801 JE.Soil.35_681581 JE.Soil.35_682234 JE.Soil.35_682315 JE.Soil.35_690571 JE.Soil.35_692412 JE.Soil.35_715465 JE.Soil.35_715883 JE.Soil.35_742370 JE.Soil.35_754628 JE.Soil.35_755209 JE.Soil.35_765849 JE.Soil.35_769239 JE.Soil.35_774616 JE.Soil.35_790733 JE.Soil.35_790781 JE.Soil.35_810971 JE.Soil.35_836573 JE.Soil.35_839935 JE.Soil.35_841039 JE.Soil.35_852529 JE.Soil.35_866714 JE.Soil.35_879651 JE.Soil.35_893758 JE.Soil.35_898109 JE.Soil.35_918567 JE.Soil.35_947535 JE.Soil.35_954699 JE.Soil.35_969002 JE.Soil.35_969721 JE.Soil.35_972912 JE.Soil.35_978205 JE.Soil.35_992839 JE.Soil.35_995786 JE.Soil.35_999461 JE.Soil.35_1004612 JE.Soil.35_1008402 JE.Soil.35_1010737 JE.Soil.35_1041420 JE.Soil.35_1042899 JE.Soil.35_1056801 JE.Soil.35_1059783 JE.Soil.35_1060028 JE.Soil.35_1063604 JE.Soil.35_1073582 JE.Soil.35_1095171 JE.Soil.35_1102342 JE.Soil.35_1122256 JE.Soil.35_1125318 JE.Soil.35_1143041 JE.Soil.35_1153275 JE.Soil.35_1162484 JE.Soil.35_1162588 JE.Soil.35_1164858 JE.Soil.35_1192491 JE.Soil.35_1199148 JE.Soil.35_1205783 JE.Soil.35_1205923 JE.Soil.35_1219992 JE.Soil.35_1220241 JE.Soil.35_1222025 JE.Soil.35_1238402 JE.Soil.35_1239319 JE.Soil.35_1267969 JE.Soil.35_1269300 JE.Soil.35_1301971 JE.Soil.35_1314502 JE.Soil.35_1342440 JE.Soil.35_1396232 JE.Soil.35_1396504 JE.Soil.35_1402424 JE.Soil.35_1412198 JE.Soil.35_1412206 JE.Soil.35_1421027 JE.Soil.35_1430917 JE.Soil.35_1457293 JE.Soil.35_1467063 JE.Soil.35_1481776 JE.Soil.35_1483498 JE.Soil.35_1487851 JE.Soil.35_1489120 JE.Soil.35_1499443 JE.Soil.35_1507469 JE.Soil.35_1541829 JE.Soil.35_1555854 JE.Soil.35_1562723 JE.Soil.35_1589572 JE.Soil.35_1623613 JE.Soil.35_1634627 JE.Soil.35_1640839 JE.Soil.35_1658366 JE.Soil.35_1669026 JE.Soil.35_1671399 JE.Soil.35_1695328 JE.Soil.35_1710146 JE.Soil.35_1711104 JE.Soil.35_1713917 JE.Soil.35_1714168 JE.Soil.35_1723053 JE.Soil.35_1734154 JE.Soil.35_1745560 JE.Soil.35_1746482 JE.Soil.35_1753884 JE.Soil.35_1758604 JE.Soil.35_1763285 JE.Soil.35_1767301 JE.Soil.35_1772261 JE.Soil.35_1815025 JE.Soil.35_1815160 JE.Soil.35_1815827 JE.Soil.35_1837538 JE.Soil.35_1858496 JE.Soil.35_1882551 JE.Soil.35_1884629 JE.Soil.35_1894593 JE.Soil.35_1894858 JE.Soil.35_1895182 JE.Soil.35_1896526 JE.Soil.35_1934868 JE.Soil.35_1965288 JE.Soil.35_1970819 JE.Soil.35_1992221 JE.Soil.35_2012002 JE.Soil.35_2053061 JE.Soil.35_2055504 JE.Soil.35_2059425 JE.Soil.35_2061269 JE.Soil.35_2063030 JE.Soil.35_2063161 JE.Soil.35_2067400 JE.Soil.35_2093452 JE.Soil.35_2098901 JE.Soil.35_2116352 JE.Soil.35_2120832 JE.Soil.35_2123231 JE.Soil.35_2124486 JE.Soil.35_2124633 JE.Soil.35_2126724 JE.Soil.35_2136439 JE.Soil.35_2141230 JE.Soil.35_2145338 JE.Soil.35_2152930 JE.Soil.35_2167213 JE.Soil.35_2183847 JE.Soil.35_2188145 JE.Soil.35_2190880 JE.Soil.35_2191246 JE.Soil.35_2200006 JE.Soil.35_2223367 JE.Soil.35_2249330 JE.Soil.35_2252180 JE.Soil.35_2264841 JE.Soil.35_2271437 JE.Soil.35_2271633 JE.Soil.35_2281874 JE.Soil.35_2287787 JE.Soil.35_2292630 JE.Soil.35_2298513 JE.Soil.35_2374436 JE.Soil.35_2426759 JE.Soil.35_2450691 JE.Soil.35_2518181 JE.Soil.35_2547430 JE.Soil.35_2551700 JE.Soil.35_2564630 JE.Soil.35_2592449 JE.Soil.35_2595193 JE.Soil.35_2610831 JE.Soil.35_2619991 JE.Soil.35_2620097 JE.Soil.35_2620995 JE.Soil.35_2638623 JE.Soil.35_2643956 JE.Soil.35_2651488 JE.Soil.35_2655605 JE.Soil.35_2661989 JE.Soil.35_2662091 JE.Soil.35_2663720 JE.Soil.35_2663963 JE.Soil.35_2683989 JE.Soil.35_2685259 JE.Soil.35_2695537 JE.Soil.35_2696619 JE.Soil.35_2702271 JE.Soil.35_2727101 JE.Soil.35_2729931 JE.Soil.35_2734225 JE.Soil.35_2745270 JE.Soil.35_2750033 JE.Soil.35_2755122 JE.Soil.35_2756997 JE.Soil.35_2757212 JE.Soil.35_2776350 JE.Soil.35_2790127 JE.Soil.35_2821435 JE.Soil.35_2861267 JE.Soil.35_2867715 JE.Soil.35_2868914 JE.Soil.35_2873116 JE.Soil.35_2882583 JE.Soil.35_2888308 JE.Soil.35_2889625 JE.Soil.35_2913866 JE.Soil.35_2920199 JE.Soil.35_2922242 JE.Soil.35_2926443 JE.Soil.35_2927782 JE.Soil.35_2937537 JE.Soil.35_2951794 JE.Soil.35_2976400 JE.Soil.35_2979709 JE.Soil.35_3004702 JE.Soil.35_3026939 JE.Soil.35_3062022 JE.Soil.35_3079165 JE.Soil.35_3084511 JE.Soil.35_3087216 JE.Soil.35_3122239 JE.Soil.35_3139399 JE.Soil.35_3140714 JE.Soil.35_3143860 JE.Soil.35_3154982 JE.Soil.35_3155406 JE.Soil.35_3157933 JE.Soil.35_3160606 JE.Soil.35_3175539 JE.Soil.35_3179176 JE.Soil.35_3184451 JE.Soil.35_3200063 JE.Soil.35_3200689 JE.Soil.35_3201283 JE.Soil.35_3203226 JE.Soil.35_3217415 JE.Soil.35_3224082 JE.Soil.35_3250036 JE.Soil.35_3258322 JE.Soil.35_3259702 JE.Soil.35_3263434 JE.Soil.35_3278464 JE.Soil.35_3316609 JE.Soil.35_3317957 JE.Soil.35_3318130 JE.Soil.35_3320756 JE.Soil.35_3322018 JE.Soil.35_3322858 JE.Soil.35_3322970 JE.Soil.35_3323785 JE.Soil.35_3344178 JE.Soil.35_3356081 JE.Soil.35_3373273 JE.Soil.35_3415186 JE.Soil.35_3416343 JE.Soil.35_3416528 JE.Soil.35_3427851 JE.Soil.35_3427988 JE.Soil.35_3430671 JE.Soil.35_3495666 JE.Soil.35_3495777 JE.Soil.35_3508708 JE.Soil.35_3529508 JE.Soil.35_3533954 JE.Soil.35_3553477 JE.Soil.35_3585774 JE.Soil.35_3604888 JE.Soil.35_3627235 JE.Soil.35_3642298 JE.Soil.35_3642670 JE.Soil.35_3655125 JE.Soil.35_3658475 JE.Soil.35_3663022 JE.Soil.35_3675343 JE.Soil.35_3680009 JE.Soil.35_3680185 JE.Soil.35_3706476 JE.Soil.35_3719775 JE.Soil.35_3743061 JE.Soil.35_3750041 JE.Soil.35_3756203 JE.Soil.35_3757910 JE.Soil.35_3781828 JE.Soil.35_3789384 JE.Soil.35_3790500 JE.Soil.35_3791334 JE.Soil.35_3793739 JE.Soil.35_3800989 JE.Soil.35_3809137 JE.Soil.35_3834839 JE.Soil.35_3841419 JE.Soil.35_3862781 JE.Soil.35_3871611 JE.Soil.35_3885336 JE.Soil.35_3903490 JE.Soil.35_3911126 JE.Soil.35_3926758 JE.Soil.35_3955283 JE.Soil.35_3968304 JE.Soil.35_3975846 JE.Soil.35_3979766 JE.Soil.35_3984833 JE.Soil.35_3992571 JE.Soil.39_11048 JE.Soil.39_31182 JE.Soil.39_51035 JE.Soil.39_68890 JE.Soil.39_85090 JE.Soil.39_85433 JE.Soil.39_96258 JE.Soil.39_101259 JE.Soil.39_107384 JE.Soil.39_110789 JE.Soil.39_112411 JE.Soil.39_117413 JE.Soil.39_122764 JE.Soil.39_123066 JE.Soil.39_154517 JE.Soil.39_159140 JE.Soil.39_189823 JE.Soil.39_202079 JE.Soil.39_208724 JE.Soil.39_228933 JE.Soil.39_248490 JE.Soil.39_271303 JE.Soil.39_281911 JE.Soil.39_298259 JE.Soil.39_315128 JE.Soil.39_325447 JE.Soil.39_327234 JE.Soil.39_333065 JE.Soil.39_348050 JE.Soil.39_356482 JE.Soil.39_359332 JE.Soil.39_359704 JE.Soil.39_362410 JE.Soil.39_365313 JE.Soil.39_381036 JE.Soil.39_383352 JE.Soil.39_396388 JE.Soil.39_404122 JE.Soil.39_418276 JE.Soil.39_419421 JE.Soil.39_432157 JE.Soil.39_435744 JE.Soil.39_439367 JE.Soil.39_439470 JE.Soil.39_442591 JE.Soil.39_443247 JE.Soil.39_446690 JE.Soil.39_451762 JE.Soil.39_472937 JE.Soil.39_484172 JE.Soil.39_489995 JE.Soil.39_507946 JE.Soil.39_513314 JE.Soil.39_522881 JE.Soil.39_524681 JE.Soil.39_542286 JE.Soil.39_568614 JE.Soil.39_572504 JE.Soil.39_573678 JE.Soil.39_583187 JE.Soil.39_589280 JE.Soil.39_589449 JE.Soil.39_595724 JE.Soil.39_597278 JE.Soil.39_616663 JE.Soil.39_629052 JE.Soil.39_653365 JE.Soil.39_672481 JE.Soil.39_679860 JE.Soil.39_688320 JE.Soil.39_688340 JE.Soil.39_696146 JE.Soil.39_715935 JE.Soil.39_716012 JE.Soil.39_717514 JE.Soil.39_717668 JE.Soil.39_745902 JE.Soil.39_746877 JE.Soil.39_752863 JE.Soil.39_756077 JE.Soil.39_775174 JE.Soil.39_834823 JE.Soil.39_837046 JE.Soil.39_839832 JE.Soil.39_840312 JE.Soil.39_853172 JE.Soil.39_859417 JE.Soil.39_866421 JE.Soil.39_866492 JE.Soil.39_885151 JE.Soil.39_887220 JE.Soil.39_892654 JE.Soil.39_892896 JE.Soil.39_905620 JE.Soil.39_907906 JE.Soil.39_914935 JE.Soil.39_938338 JE.Soil.39_943070 JE.Soil.39_948219 JE.Soil.39_959563 JE.Soil.39_974805 JE.Soil.39_983381 JE.Soil.39_985755 JE.Soil.39_995856 JE.Soil.39_998329 JE.Soil.39_1006947 JE.Soil.39_1010912 JE.Soil.39_1014022 JE.Soil.39_1019754 JE.Soil.39_1043486 JE.Soil.39_1048777 JE.Soil.39_1054664 JE.Soil.39_1065183 JE.Soil.39_1069183 JE.Soil.39_1073489 JE.Soil.39_1076922 JE.Soil.39_1095986 JE.Soil.39_1099086 JE.Soil.39_1101643 JE.Soil.39_1111977 JE.Soil.39_1123053 JE.Soil.39_1135391 JE.Soil.39_1139394 JE.Soil.39_1146175 JE.Soil.39_1149644 JE.Soil.39_1157841 JE.Soil.39_1199058 JE.Soil.39_1206693 JE.Soil.39_1218717 JE.Soil.39_1220566 JE.Soil.39_1279492 JE.Soil.39_1291364 JE.Soil.39_1304569 JE.Soil.39_1317553 JE.Soil.39_1321643 JE.Soil.39_1322263 JE.Soil.39_1329857 JE.Soil.39_1347373 JE.Soil.39_1348244 JE.Soil.39_1367312 JE.Soil.39_1368434 JE.Soil.39_1375073 JE.Soil.39_1393110 JE.Soil.39_1403315 JE.Soil.39_1435492 JE.Soil.39_1442052 JE.Soil.39_1451637 JE.Soil.39_1452020 JE.Soil.39_1452818 JE.Soil.39_1492770 JE.Soil.39_1514215 JE.Soil.39_1518278 JE.Soil.39_1527143 JE.Soil.39_1533331 JE.Soil.39_1533480 JE.Soil.39_1539843 JE.Soil.39_1544663 JE.Soil.39_1552113 JE.Soil.39_1552858 JE.Soil.39_1562814 JE.Soil.39_1567216 JE.Soil.39_1599857 JE.Soil.39_1601064 JE.Soil.39_1608616 JE.Soil.39_1613736 JE.Soil.39_1627464 JE.Soil.39_1636513 JE.Soil.39_1636556 JE.Soil.39_1638287 JE.Soil.39_1650303 JE.Soil.39_1651549 JE.Soil.39_1656434 JE.Soil.39_1663202 JE.Soil.39_1679451 JE.Soil.39_1682679 JE.Soil.39_1720409 JE.Soil.39_1723642 JE.Soil.39_1727411 JE.Soil.39_1728577 JE.Soil.39_1741071 JE.Soil.39_1743136 JE.Soil.39_1743300 JE.Soil.39_1751229 JE.Soil.39_1767784 JE.Soil.39_1770273 JE.Soil.39_1782102 JE.Soil.39_1785514 JE.Soil.39_1788044 JE.Soil.39_1811489 JE.Soil.39_1812451 JE.Soil.39_1812669 JE.Soil.39_1812818 JE.Soil.39_1815791 JE.Soil.39_1834449 JE.Soil.39_1838400 JE.Soil.39_1838905 JE.Soil.39_1872079 JE.Soil.39_1876167 JE.Soil.39_1879641 JE.Soil.39_1913968 JE.Soil.39_1934714 JE.Soil.39_1944579 JE.Soil.39_1952052 JE.Soil.39_1974210 JE.Soil.39_1982609 JE.Soil.39_1989577 JE.Soil.39_2001016 JE.Soil.39_2017366 JE.Soil.39_2017510 JE.Soil.39_2018453 JE.Soil.39_2026782 JE.Soil.39_2030652 JE.Soil.39_2033298 JE.Soil.39_2042122 JE.Soil.39_2074809 JE.Soil.39_2077204 JE.Soil.39_2097712 JE.Soil.39_2102485 JE.Soil.39_2116120 JE.Soil.39_2143591 JE.Soil.39_2153935 JE.Soil.39_2154146 JE.Soil.39_2157501 JE.Soil.39_2162271 JE.Soil.39_2172436 JE.Soil.39_2173812 JE.Soil.39_2202660 JE.Soil.39_2203813 JE.Soil.39_2210352 JE.Soil.39_2227661 JE.Soil.39_2229197 JE.Soil.39_2236125 JE.Soil.39_2252775 JE.Soil.39_2265750 JE.Soil.39_2270517 JE.Soil.39_2271302 JE.Soil.39_2278672 JE.Soil.39_2287417 JE.Soil.39_2317134 JE.Soil.39_2318953 JE.Soil.39_2319550 JE.Soil.39_2323361 JE.Soil.39_2323468 JE.Soil.39_2327724 JE.Soil.39_2327870 JE.Soil.39_2330994 JE.Soil.39_2331495 JE.Soil.39_2333415 JE.Soil.39_2336280 JE.Soil.39_2339519 JE.Soil.39_2340492 JE.Soil.39_2343645 JE.Soil.39_2360971 JE.Soil.39_2369796 JE.Soil.39_2372206 JE.Soil.39_2384599 JE.Soil.39_2386350 JE.Soil.39_2396289 JE.Soil.39_2403819 JE.Soil.39_2408055 JE.Soil.39_2446542 JE.Soil.39_2447330 JE.Soil.39_2456268 JE.Soil.39_2458829 JE.Soil.39_2474794 JE.Soil.39_2480109 JE.Soil.39_2516812 JE.Soil.39_2531555 JE.Soil.39_2555644 JE.Soil.39_2555791 JE.Soil.39_2574742 JE.Soil.39_2591440 JE.Soil.39_2599533 JE.Soil.39_2610203 JE.Soil.39_2622628 JE.Soil.39_2636369 JE.Soil.39_2646668 JE.Soil.39_2653609 JE.Soil.39_2655478 JE.Soil.39_2662930 JE.Soil.39_2668462 JE.Soil.39_2670170 JE.Soil.39_2681192 JE.Soil.39_2694616 JE.Soil.39_2703061 JE.Soil.39_2705460 JE.Soil.39_2710072 JE.Soil.39_2729520 JE.Soil.39_2731775 JE.Soil.39_2741783 JE.Soil.39_2756335 JE.Soil.39_2756591 JE.Soil.39_2778133 JE.Soil.39_2788374 JE.Soil.39_2796851 JE.Soil.39_2817243 JE.Soil.39_2823421 JE.Soil.39_2825185 JE.Soil.39_2839031 JE.Soil.39_2841990 JE.Soil.39_2849742 JE.Soil.39_2858112 JE.Soil.39_2866757 JE.Soil.39_2873635 JE.Soil.39_2886886 JE.Soil.39_2890291 JE.Soil.39_2891933 JE.Soil.39_2895040 JE.Soil.39_2911608 JE.Soil.39_2924329 JE.Soil.39_2938631 JE.Soil.39_2941976 JE.Soil.39_2949358 JE.Soil.39_2966422 JE.Soil.39_2969011 JE.Soil.39_2991400 JE.Soil.39_2992002 JE.Soil.39_2994173 JE.Soil.39_3012955 JE.Soil.39_3043978 JE.Soil.39_3049147 JE.Soil.39_3076425 JE.Soil.39_3091091 JE.Soil.39_3124016 JE.Soil.39_3125381 JE.Soil.39_3128285 JE.Soil.39_3133110 JE.Soil.39_3146722 JE.Soil.39_3157904 JE.Soil.39_3157973 JE.Soil.39_3232700 JE.Soil.39_3236100 JE.Soil.39_3241724 JE.Soil.39_3253864 JE.Soil.39_3269020 JE.Soil.39_3269129 JE.Soil.39_3271061 JE.Soil.39_3289584 JE.Soil.39_3306766 JE.Soil.39_3312706 JE.Soil.39_3315778 JE.Soil.39_3316332 JE.Soil.39_3337893 JE.Soil.39_3360237 JE.Soil.39_3376674 JE.Soil.39_3392292 JE.Soil.39_3404367 JE.Soil.39_3404559 JE.Soil.39_3405057 JE.Soil.39_3462692 JE.Soil.39_3463833 JE.Soil.39_3469244 JE.Soil.39_3474589 JE.Soil.39_3480262 JE.Soil.39_3480974 JE.Soil.39_3489113 JE.Soil.39_3504536 JE.Soil.39_3504609 JE.Soil.39_3512917 JE.Soil.39_3567264 JE.Soil.39_3568519 JE.Soil.39_3568941 JE.Soil.39_3576170 JE.Soil.39_3596468 JE.Soil.39_3599050 JE.Soil.39_3610240 JE.Soil.39_3614032 JE.Soil.39_3625855 JE.Soil.39_3629807 JE.Soil.39_3634326 JE.Soil.39_3648575 JE.Soil.39_3657488 JE.Soil.39_3677717 JE.Soil.39_3682203 JE.Soil.39_3698666 JE.Soil.39_3701892 JE.Soil.39_3716409 JE.Soil.39_3718291 JE.Soil.39_3727869 JE.Soil.39_3727984 JE.Soil.39_3748897 JE.Soil.39_3762160 JE.Soil.39_3767243 JE.Soil.39_3772200 JE.Soil.39_3779561 JE.Soil.39_3801004 JE.Soil.3_1359 JE.Soil.3_1653 JE.Soil.3_9470 JE.Soil.3_14525 JE.Soil.3_15442 JE.Soil.3_16030 JE.Soil.3_19724 JE.Soil.3_22737 JE.Soil.3_22858 JE.Soil.3_33618 JE.Soil.3_36795 JE.Soil.3_36982 JE.Soil.3_42277 JE.Soil.3_51644 JE.Soil.3_57253 JE.Soil.3_59404 JE.Soil.3_63744 JE.Soil.3_80922 JE.Soil.3_83215 JE.Soil.3_86635 JE.Soil.3_88346 JE.Soil.3_90259 JE.Soil.3_91569 JE.Soil.3_92363 JE.Soil.3_95989 JE.Soil.3_96495 JE.Soil.3_99915 JE.Soil.3_100480 JE.Soil.3_103629 JE.Soil.3_103712 JE.Soil.3_103780 JE.Soil.3_103863 JE.Soil.3_104897 JE.Soil.3_107779 JE.Soil.3_110849 JE.Soil.3_112200 JE.Soil.3_112641 JE.Soil.3_112885 JE.Soil.3_123390 JE.Soil.3_137486 JE.Soil.3_138626 JE.Soil.3_140313 JE.Soil.3_143074 JE.Soil.3_144200 JE.Soil.3_144752 JE.Soil.3_150232 JE.Soil.3_153317 JE.Soil.3_156426 JE.Soil.3_159105 JE.Soil.3_159152 JE.Soil.3_159242 JE.Soil.3_164907 JE.Soil.3_169639 JE.Soil.3_170436 JE.Soil.3_174477 JE.Soil.3_177640 JE.Soil.3_179842 JE.Soil.3_191898 JE.Soil.3_192032 JE.Soil.3_193279 JE.Soil.3_204354 JE.Soil.3_207341 JE.Soil.3_208072 JE.Soil.3_209256 JE.Soil.3_211837 JE.Soil.3_211979 JE.Soil.3_223732 JE.Soil.3_228515 JE.Soil.3_229936 JE.Soil.3_243228 JE.Soil.3_260521 JE.Soil.3_262264 JE.Soil.3_264057 JE.Soil.3_272700 JE.Soil.3_272860 JE.Soil.3_276005 JE.Soil.3_277775 JE.Soil.3_279726 JE.Soil.3_281568 JE.Soil.3_281588 JE.Soil.3_282515 JE.Soil.3_284236 JE.Soil.3_298679 JE.Soil.3_300516 JE.Soil.3_304368 JE.Soil.3_306351 JE.Soil.3_307451 JE.Soil.3_311849 JE.Soil.3_313765 JE.Soil.3_321238 JE.Soil.3_328681 JE.Soil.3_329847 JE.Soil.3_333957 JE.Soil.3_334236 JE.Soil.3_336229 JE.Soil.3_336405 JE.Soil.3_342854 JE.Soil.3_361539 JE.Soil.3_361816 JE.Soil.3_371408 JE.Soil.3_377634 JE.Soil.3_379414 JE.Soil.3_382037 JE.Soil.3_385569 JE.Soil.3_386400 JE.Soil.3_387649 JE.Soil.3_390833 JE.Soil.3_392016 JE.Soil.3_397814 JE.Soil.3_397871 JE.Soil.3_399837 JE.Soil.3_401096 JE.Soil.3_404741 JE.Soil.3_405420 JE.Soil.3_409893 JE.Soil.3_411417 JE.Soil.3_412248 JE.Soil.3_415821 JE.Soil.3_428346 JE.Soil.3_435078 JE.Soil.3_437378 JE.Soil.3_444814 JE.Soil.3_445212 JE.Soil.3_449250 JE.Soil.3_452140 JE.Soil.3_456414 JE.Soil.3_461309 JE.Soil.3_461626 JE.Soil.3_461736 JE.Soil.3_462606 JE.Soil.3_465118 JE.Soil.3_465191 JE.Soil.3_469115 JE.Soil.3_471934 JE.Soil.3_472956 JE.Soil.3_473143 JE.Soil.3_475937 JE.Soil.3_476562 JE.Soil.3_482699 JE.Soil.3_486157 JE.Soil.3_488499 JE.Soil.3_492045 JE.Soil.3_497164 JE.Soil.3_499337 JE.Soil.3_508191 JE.Soil.3_510337 JE.Soil.3_510613 JE.Soil.3_511005 JE.Soil.3_512244 JE.Soil.3_517234 JE.Soil.3_519738 JE.Soil.3_522223 JE.Soil.3_523978 JE.Soil.3_526365 JE.Soil.3_527523 JE.Soil.3_534128 JE.Soil.3_546456 JE.Soil.3_546711 JE.Soil.3_548316 JE.Soil.3_549949 JE.Soil.3_550107 JE.Soil.3_558582 JE.Soil.3_560211 JE.Soil.3_562065 JE.Soil.3_565464 JE.Soil.3_569659 JE.Soil.3_572220 JE.Soil.3_575143 JE.Soil.3_581882 JE.Soil.3_582297 JE.Soil.3_588574 JE.Soil.3_588650 JE.Soil.3_590941 JE.Soil.3_594816 JE.Soil.3_597214 JE.Soil.3_598777 JE.Soil.3_599317 JE.Soil.3_606493 JE.Soil.3_607388 JE.Soil.3_620766 JE.Soil.3_624318 JE.Soil.3_625895 JE.Soil.3_628026 JE.Soil.3_633078 JE.Soil.3_633151 JE.Soil.3_640081 JE.Soil.3_650764 JE.Soil.3_651603 JE.Soil.3_655500 JE.Soil.3_657514 JE.Soil.3_661079 JE.Soil.3_668270 JE.Soil.3_668406 JE.Soil.3_668462 JE.Soil.3_670043 JE.Soil.3_675076 JE.Soil.3_680469 JE.Soil.3_680622 JE.Soil.3_692986 JE.Soil.3_722085 JE.Soil.3_726983 JE.Soil.3_731649 JE.Soil.3_746157 JE.Soil.3_750407 JE.Soil.3_752496 JE.Soil.3_753874 JE.Soil.3_759266 JE.Soil.3_759726 JE.Soil.3_762268 JE.Soil.3_766572 JE.Soil.3_770735 JE.Soil.3_783133 JE.Soil.3_786096 JE.Soil.3_786461 JE.Soil.3_788480 JE.Soil.3_788557 JE.Soil.3_792393 JE.Soil.3_794033 JE.Soil.3_796826 JE.Soil.3_799513 JE.Soil.3_801303 JE.Soil.3_802492 JE.Soil.3_805401 JE.Soil.3_807565 JE.Soil.3_809710 JE.Soil.3_812364 JE.Soil.3_815611 JE.Soil.3_823401 JE.Soil.3_828919 JE.Soil.3_833293 JE.Soil.3_839425 JE.Soil.3_839510 JE.Soil.3_847853 JE.Soil.3_848021 JE.Soil.3_848057 JE.Soil.3_849215 JE.Soil.3_850307 JE.Soil.3_851095 JE.Soil.3_851619 JE.Soil.3_862002 JE.Soil.3_862111 JE.Soil.3_863411 JE.Soil.3_869030 JE.Soil.3_870023 JE.Soil.3_875799 JE.Soil.3_877510 JE.Soil.3_890807 JE.Soil.3_897558 JE.Soil.3_898131 JE.Soil.3_902786 JE.Soil.3_905078 JE.Soil.3_905891 JE.Soil.3_918652 JE.Soil.3_923062 JE.Soil.3_928119 JE.Soil.3_928358 JE.Soil.3_936110 JE.Soil.3_950859 JE.Soil.3_954192 JE.Soil.3_956040 JE.Soil.3_960018 JE.Soil.3_961616 JE.Soil.3_962254 JE.Soil.3_962780 JE.Soil.3_965910 JE.Soil.3_966689 JE.Soil.3_967314 JE.Soil.3_969163 JE.Soil.3_971135 JE.Soil.3_971575 JE.Soil.3_974151 JE.Soil.3_974823 JE.Soil.3_975546 JE.Soil.3_977271 JE.Soil.3_980066 JE.Soil.3_987162 JE.Soil.3_990750 JE.Soil.3_992363 JE.Soil.3_993618 JE.Soil.3_999842 JE.Soil.3_1002918 JE.Soil.3_1006319 JE.Soil.3_1023105 JE.Soil.3_1025920 JE.Soil.3_1037465 JE.Soil.3_1040447 JE.Soil.3_1040497 JE.Soil.3_1045588 JE.Soil.3_1051464 JE.Soil.3_1051843 JE.Soil.3_1058851 JE.Soil.3_1059708 JE.Soil.3_1066220 JE.Soil.3_1067855 JE.Soil.3_1067876 JE.Soil.3_1068926 JE.Soil.3_1073180 JE.Soil.3_1073256 JE.Soil.3_1076787 JE.Soil.3_1088641 JE.Soil.3_1089962 JE.Soil.3_1096449 JE.Soil.3_1097066 JE.Soil.3_1097543 JE.Soil.3_1107618 JE.Soil.3_1109086 JE.Soil.3_1114141 JE.Soil.3_1126518 JE.Soil.3_1126616 JE.Soil.3_1131307 JE.Soil.3_1134731 JE.Soil.3_1136237 JE.Soil.3_1137503 JE.Soil.3_1138424 JE.Soil.3_1142892 JE.Soil.3_1150856 JE.Soil.3_1154065 JE.Soil.3_1160065 JE.Soil.3_1165548 JE.Soil.3_1166014 JE.Soil.3_1170225 JE.Soil.3_1170361 JE.Soil.3_1170854 JE.Soil.3_1171801 JE.Soil.3_1176856 JE.Soil.3_1178720 JE.Soil.3_1180383 JE.Soil.3_1180805 JE.Soil.3_1186929 JE.Soil.3_1189942 JE.Soil.3_1190720 JE.Soil.3_1191604 JE.Soil.3_1191726 JE.Soil.3_1192527 JE.Soil.3_1193671 JE.Soil.3_1194491 JE.Soil.3_1194810 JE.Soil.3_1200579 JE.Soil.3_1201051 JE.Soil.3_1208054 JE.Soil.3_1208188 JE.Soil.3_1214542 JE.Soil.3_1231956 JE.Soil.3_1236844 JE.Soil.3_1237982 JE.Soil.3_1238590 JE.Soil.3_1244596 JE.Soil.3_1245026 JE.Soil.3_1245456 JE.Soil.3_1253702 JE.Soil.3_1254383 JE.Soil.3_1256653 JE.Soil.3_1256871 JE.Soil.3_1257209 JE.Soil.3_1258308 JE.Soil.3_1258514 JE.Soil.3_1259646 JE.Soil.3_1268554 JE.Soil.3_1273648 JE.Soil.3_1286625 JE.Soil.3_1287449 JE.Soil.3_1292962 JE.Soil.3_1296507 JE.Soil.3_1299057 JE.Soil.3_1299464 JE.Soil.3_1299518 JE.Soil.3_1300500 JE.Soil.3_1301258 JE.Soil.3_1303614 JE.Soil.3_1309024 JE.Soil.3_1310342 JE.Soil.3_1313886 JE.Soil.3_1316713 JE.Soil.3_1317448 JE.Soil.3_1320296 JE.Soil.3_1324401 JE.Soil.3_1325943 JE.Soil.3_1328494 JE.Soil.3_1332052 JE.Soil.3_1332573 JE.Soil.3_1339029 JE.Soil.3_1346832 JE.Soil.3_1348779 JE.Soil.3_1348822 JE.Soil.3_1359118 JE.Soil.3_1361272 JE.Soil.3_1362605 JE.Soil.3_1364168 JE.Soil.3_1365309 JE.Soil.3_1368015 JE.Soil.3_1369729 JE.Soil.3_1374059 JE.Soil.3_1375855 JE.Soil.3_1391233 JE.Soil.3_1403908 JE.Soil.3_1408217 JE.Soil.3_1410113 JE.Soil.3_1429194 JE.Soil.3_1429223 JE.Soil.3_1429374 JE.Soil.3_1430900 JE.Soil.3_1431632 JE.Soil.3_1442597 JE.Soil.3_1445761 JE.Soil.3_1445890 JE.Soil.3_1446252 JE.Soil.3_1454712 JE.Soil.3_1456650 JE.Soil.3_1457317 JE.Soil.3_1459138 JE.Soil.3_1459251 JE.Soil.3_1463479 JE.Soil.3_1469203 JE.Soil.3_1473609 JE.Soil.3_1481397 JE.Soil.3_1488466 JE.Soil.3_1489444 JE.Soil.3_1491797 JE.Soil.3_1495299 JE.Soil.3_1498761 JE.Soil.3_1499819 JE.Soil.3_1500916 JE.Soil.3_1503639 JE.Soil.3_1509337 JE.Soil.3_1514132 JE.Soil.3_1517253 JE.Soil.3_1517301 JE.Soil.3_1522482 JE.Soil.3_1522555 JE.Soil.3_1523728 JE.Soil.3_1523959 JE.Soil.3_1525012 JE.Soil.3_1525809 JE.Soil.3_1526594 JE.Soil.3_1527369 JE.Soil.3_1530037 JE.Soil.3_1530215 JE.Soil.3_1532415 JE.Soil.3_1538032 JE.Soil.3_1543129 JE.Soil.3_1543659 JE.Soil.3_1545738 JE.Soil.3_1545865 JE.Soil.3_1548080 JE.Soil.3_1548875 JE.Soil.3_1550272 JE.Soil.3_1550605 JE.Soil.3_1554780 JE.Soil.3_1557938 JE.Soil.3_1563478 JE.Soil.3_1567229 JE.Soil.3_1567384 JE.Soil.3_1573552 JE.Soil.3_1576573 JE.Soil.3_1581981 JE.Soil.3_1582711 JE.Soil.3_1588172 JE.Soil.3_1592880 JE.Soil.3_1594963 JE.Soil.3_1601377 JE.Soil.3_1602238 JE.Soil.3_1608471 JE.Soil.3_1609572 JE.Soil.3_1618865 JE.Soil.3_1619968 JE.Soil.3_1631554 JE.Soil.3_1637602 JE.Soil.3_1638714 JE.Soil.3_1640108 JE.Soil.3_1640519 JE.Soil.3_1642857 JE.Soil.3_1643036 JE.Soil.3_1650065 JE.Soil.3_1654559 JE.Soil.3_1657193 JE.Soil.3_1658212 JE.Soil.3_1660223 JE.Soil.3_1661227 JE.Soil.3_1672114 JE.Soil.3_1672734 JE.Soil.3_1674457 JE.Soil.3_1676716 JE.Soil.3_1678499 JE.Soil.3_1678917 JE.Soil.3_1679891 JE.Soil.3_1685954 JE.Soil.3_1689579 JE.Soil.3_1692494 JE.Soil.3_1700566 JE.Soil.3_1709181 JE.Soil.3_1709944 JE.Soil.3_1713087 JE.Soil.3_1713625 JE.Soil.3_1713850 JE.Soil.3_1715001 JE.Soil.3_1719810 JE.Soil.3_1728582 JE.Soil.3_1729950 JE.Soil.3_1733767 JE.Soil.3_1733894 JE.Soil.3_1734571 JE.Soil.3_1735092 JE.Soil.3_1737215 JE.Soil.3_1739894 JE.Soil.3_1740057 JE.Soil.3_1747324 JE.Soil.3_1748064 JE.Soil.3_1749653 JE.Soil.3_1750323 JE.Soil.3_1755588 JE.Soil.3_1759516 JE.Soil.3_1767594 JE.Soil.3_1774899 JE.Soil.3_1774904 JE.Soil.3_1779251 JE.Soil.3_1789942 JE.Soil.3_1796588 JE.Soil.3_1798047 JE.Soil.3_1798359 JE.Soil.3_1802577 JE.Soil.3_1809029 JE.Soil.3_1822628 JE.Soil.3_1823925 JE.Soil.3_1827975 JE.Soil.3_1830577 JE.Soil.3_1833573 JE.Soil.3_1836258 JE.Soil.3_1838996 JE.Soil.3_1840674 JE.Soil.3_1843328 JE.Soil.3_1845288 JE.Soil.3_1845359 JE.Soil.3_1847003 JE.Soil.3_1850268 JE.Soil.3_1850485 JE.Soil.3_1855426 JE.Soil.3_1857092 JE.Soil.3_1857936 JE.Soil.3_1859252 JE.Soil.3_1861537 JE.Soil.3_1872807 JE.Soil.3_1880837 JE.Soil.3_1883832 JE.Soil.3_1883952 JE.Soil.3_1885467 JE.Soil.3_1887082 JE.Soil.3_1894428 JE.Soil.3_1896992 JE.Soil.3_1898288 JE.Soil.3_1903166 JE.Soil.3_1914539 JE.Soil.3_1921028 JE.Soil.3_1922480 JE.Soil.3_1929689 JE.Soil.3_1937272 JE.Soil.3_1941684 JE.Soil.3_1948086 JE.Soil.3_1951412 JE.Soil.3_1952499 JE.Soil.3_1954379 JE.Soil.3_1960740 JE.Soil.3_1963817 JE.Soil.3_1965977 JE.Soil.3_1972055 JE.Soil.3_1973462 JE.Soil.3_1975953 JE.Soil.3_1978045 JE.Soil.3_1981569 JE.Soil.3_1981641 JE.Soil.3_1982218 JE.Soil.3_1982960 JE.Soil.3_1985408 JE.Soil.3_1986273 JE.Soil.3_1986786 JE.Soil.3_1987103 JE.Soil.3_1987802 JE.Soil.3_1992442 JE.Soil.3_1992628 JE.Soil.3_1993199 JE.Soil.3_1995319 JE.Soil.3_1998114 JE.Soil.3_1998252 JE.Soil.3_1999313 JE.Soil.3_2005284 JE.Soil.3_2008301 JE.Soil.3_2008488 JE.Soil.3_2008694 JE.Soil.3_2011671 JE.Soil.3_2013021 JE.Soil.3_2020535 JE.Soil.3_2028259 JE.Soil.3_2033110 JE.Soil.3_2043303 JE.Soil.3_2047316 JE.Soil.3_2048818 JE.Soil.3_2049764 JE.Soil.3_2050448 JE.Soil.3_2050968 JE.Soil.3_2051955 JE.Soil.3_2056937 JE.Soil.3_2058342 JE.Soil.3_2058379 JE.Soil.3_2068000 JE.Soil.3_2076463 JE.Soil.3_2091138 JE.Soil.3_2091840 JE.Soil.3_2091893 JE.Soil.3_2097994 JE.Soil.3_2100083 JE.Soil.3_2116292 JE.Soil.3_2120112 JE.Soil.3_2128181 JE.Soil.3_2133865 JE.Soil.3_2135482 JE.Soil.3_2135637 JE.Soil.3_2135727 JE.Soil.3_2136453 JE.Soil.3_2145208 JE.Soil.3_2147816 JE.Soil.3_2162322 JE.Soil.3_2163417 JE.Soil.3_2165251 JE.Soil.3_2167352 JE.Soil.3_2173664 JE.Soil.3_2174085 JE.Soil.3_2174959 JE.Soil.3_2175118 JE.Soil.3_2182177 JE.Soil.3_2186161 JE.Soil.3_2188552 JE.Soil.3_2192898 JE.Soil.3_2197115 JE.Soil.3_2199654 JE.Soil.3_2201290 JE.Soil.3_2202097 JE.Soil.3_2215291 JE.Soil.3_2216251 JE.Soil.3_2217190 JE.Soil.3_2217518 JE.Soil.3_2218569 JE.Soil.3_2219230 JE.Soil.3_2219521 JE.Soil.3_2222761 JE.Soil.3_2224409 JE.Soil.3_2226603 JE.Soil.3_2226904 JE.Soil.3_2227508 JE.Soil.3_2232121 JE.Soil.3_2233143 JE.Soil.3_2241557 JE.Soil.3_2244526 JE.Soil.3_2251988 JE.Soil.3_2252942 JE.Soil.3_2264419 JE.Soil.3_2265638 JE.Soil.3_2270060 JE.Soil.3_2284109 JE.Soil.3_2289155 JE.Soil.3_2298793 JE.Soil.3_2301160 JE.Soil.3_2305029 JE.Soil.3_2306454 JE.Soil.3_2310866 JE.Soil.3_2311540 JE.Soil.3_2317185 JE.Soil.3_2317456 JE.Soil.3_2321405 JE.Soil.3_2322340 JE.Soil.3_2330167 JE.Soil.3_2335251 JE.Soil.3_2338186 JE.Soil.3_2351669 JE.Soil.3_2354718 JE.Soil.3_2355623 JE.Soil.3_2358531 JE.Soil.3_2359314 JE.Soil.3_2366209 JE.Soil.3_2366408 JE.Soil.3_2373302 JE.Soil.3_2380122 JE.Soil.3_2380514 JE.Soil.3_2385244 JE.Soil.3_2387818 JE.Soil.3_2397234 JE.Soil.3_2397498 JE.Soil.3_2398209 JE.Soil.3_2399749 JE.Soil.3_2402513 JE.Soil.3_2406704 JE.Soil.3_2414378 JE.Soil.3_2418202 JE.Soil.3_2425986 JE.Soil.3_2427640 JE.Soil.3_2431389 JE.Soil.3_2438089 JE.Soil.3_2444261 JE.Soil.3_2454199 JE.Soil.3_2454619 JE.Soil.3_2456865 JE.Soil.3_2457238 JE.Soil.3_2458510 JE.Soil.3_2458645 JE.Soil.3_2462256 JE.Soil.3_2463633 JE.Soil.3_2465187 JE.Soil.3_2466430 JE.Soil.3_2475190 JE.Soil.3_2477726 JE.Soil.3_2479323 JE.Soil.3_2479977 JE.Soil.3_2481879 JE.Soil.3_2493615 JE.Soil.3_2495615 JE.Soil.3_2496537 JE.Soil.3_2501004 JE.Soil.3_2502473 JE.Soil.3_2521855 JE.Soil.3_2524320 JE.Soil.3_2529574 JE.Soil.3_2532568 JE.Soil.3_2534378 JE.Soil.3_2536062 JE.Soil.3_2545199 JE.Soil.3_2546787 JE.Soil.3_2552286 JE.Soil.3_2555585 JE.Soil.3_2556148 JE.Soil.3_2556625 JE.Soil.3_2559079 JE.Soil.3_2563516 JE.Soil.3_2581049 JE.Soil.3_2583583 JE.Soil.3_2585757 JE.Soil.3_2599954 JE.Soil.3_2600584 JE.Soil.3_2601477 JE.Soil.3_2603969 JE.Soil.3_2617716 JE.Soil.3_2619531 JE.Soil.3_2624246 JE.Soil.3_2628532 JE.Soil.3_2628559 JE.Soil.3_2630384 JE.Soil.3_2630884 JE.Soil.3_2631034 JE.Soil.3_2637815 JE.Soil.3_2645724 JE.Soil.3_2647226 JE.Soil.3_2654868 JE.Soil.3_2666797 JE.Soil.3_2670040 JE.Soil.3_2677189 JE.Soil.3_2677744 JE.Soil.3_2679198 JE.Soil.3_2679992 JE.Soil.3_2684342 JE.Soil.3_2689195 JE.Soil.3_2690651 JE.Soil.3_2691935 JE.Soil.3_2692484 JE.Soil.3_2698536 JE.Soil.3_2699066 JE.Soil.3_2702955 JE.Soil.3_2705160 JE.Soil.3_2705467 JE.Soil.3_2706947 JE.Soil.3_2707441 JE.Soil.3_2712556 JE.Soil.3_2713346 JE.Soil.3_2717187 JE.Soil.3_2719098 JE.Soil.3_2725171 JE.Soil.3_2725783 JE.Soil.43_25840 JE.Soil.43_29953 JE.Soil.43_35632 JE.Soil.43_52661 JE.Soil.43_61135 JE.Soil.43_75124 JE.Soil.43_76577 JE.Soil.43_76745 JE.Soil.43_85805 JE.Soil.43_111221 JE.Soil.43_166726 JE.Soil.43_182465 JE.Soil.43_241095 JE.Soil.43_245671 JE.Soil.43_251802 JE.Soil.43_253472 JE.Soil.43_325244 JE.Soil.43_342100 JE.Soil.43_348368 JE.Soil.43_361532 JE.Soil.43_385189 JE.Soil.43_391097 JE.Soil.43_420301 JE.Soil.43_438286 JE.Soil.43_478780 JE.Soil.43_487462 JE.Soil.43_492121 JE.Soil.43_495587 JE.Soil.43_500463 JE.Soil.43_505667 JE.Soil.43_508065 JE.Soil.43_524117 JE.Soil.43_542772 JE.Soil.43_547242 JE.Soil.43_554276 JE.Soil.43_570556 JE.Soil.43_571790 JE.Soil.43_602329 JE.Soil.43_632332 JE.Soil.43_642403 JE.Soil.43_666982 JE.Soil.43_670802 JE.Soil.43_672962 JE.Soil.43_696811 JE.Soil.43_705230 JE.Soil.43_744338 JE.Soil.43_767918 JE.Soil.43_778729 JE.Soil.43_806338 JE.Soil.43_808597 JE.Soil.43_813043 JE.Soil.43_813954 JE.Soil.43_814805 JE.Soil.43_838990 JE.Soil.43_847896 JE.Soil.43_849697 JE.Soil.43_864788 JE.Soil.43_877331 JE.Soil.43_896732 JE.Soil.43_922150 JE.Soil.43_924652 JE.Soil.43_965692 JE.Soil.43_990793 JE.Soil.43_992462 JE.Soil.43_1002340 JE.Soil.43_1006957 JE.Soil.43_1033524 JE.Soil.43_1041201 JE.Soil.43_1045250 JE.Soil.43_1059646 JE.Soil.43_1068806 JE.Soil.43_1104638 JE.Soil.43_1107060 JE.Soil.43_1111545 JE.Soil.43_1116188 JE.Soil.43_1119828 JE.Soil.43_1171963 JE.Soil.43_1180681 JE.Soil.43_1207557 JE.Soil.43_1208657 JE.Soil.43_1212949 JE.Soil.43_1217922 JE.Soil.43_1239253 JE.Soil.43_1244090 JE.Soil.43_1284093 JE.Soil.43_1284289 JE.Soil.43_1311891 JE.Soil.43_1317147 JE.Soil.43_1318311 JE.Soil.43_1321697 JE.Soil.43_1327683 JE.Soil.43_1334387 JE.Soil.43_1346987 JE.Soil.43_1357003 JE.Soil.43_1363255 JE.Soil.43_1376802 JE.Soil.43_1392494 JE.Soil.43_1393208 JE.Soil.43_1393303 JE.Soil.43_1393391 JE.Soil.43_1417668 JE.Soil.43_1426241 JE.Soil.43_1457154 JE.Soil.43_1466116 JE.Soil.43_1473848 JE.Soil.43_1507991 JE.Soil.43_1511389 JE.Soil.43_1544072 JE.Soil.43_1551996 JE.Soil.43_1565139 JE.Soil.43_1586913 JE.Soil.43_1598469 JE.Soil.43_1611234 JE.Soil.43_1652053 JE.Soil.43_1679960 JE.Soil.43_1691884 JE.Soil.43_1704599 JE.Soil.43_1718526 JE.Soil.43_1730095 JE.Soil.43_1730320 JE.Soil.43_1739572 JE.Soil.43_1749537 JE.Soil.43_1794637 JE.Soil.43_1807106 JE.Soil.43_1819666 JE.Soil.43_1822510 JE.Soil.43_1822779 JE.Soil.43_1855588 JE.Soil.43_1868205 JE.Soil.43_1892781 JE.Soil.43_1896920 JE.Soil.43_1898027 JE.Soil.43_1914392 JE.Soil.43_1918094 JE.Soil.43_1929135 JE.Soil.43_1946529 JE.Soil.43_1972437 JE.Soil.43_1981698 JE.Soil.43_1993989 JE.Soil.43_2018372 JE.Soil.43_2024608 JE.Soil.43_2039441 JE.Soil.43_2046342 JE.Soil.43_2094249 JE.Soil.43_2094255 JE.Soil.43_2100386 JE.Soil.43_2109567 JE.Soil.43_2151267 JE.Soil.43_2162923 JE.Soil.43_2164314 JE.Soil.43_2173851 JE.Soil.43_2206328 JE.Soil.43_2210300 JE.Soil.43_2244120 JE.Soil.43_2246213 JE.Soil.43_2261341 JE.Soil.43_2312094 JE.Soil.43_2320311 JE.Soil.43_2332546 JE.Soil.43_2332693 JE.Soil.43_2340445 JE.Soil.43_2369459 JE.Soil.43_2389584 JE.Soil.43_2394700 JE.Soil.43_2394963 JE.Soil.43_2399327 JE.Soil.43_2409738 JE.Soil.43_2435347 JE.Soil.43_2436074 JE.Soil.43_2456659 JE.Soil.43_2465867 JE.Soil.43_2485183 JE.Soil.43_2492713 JE.Soil.43_2511662 JE.Soil.43_2521623 JE.Soil.43_2528691 JE.Soil.43_2531855 JE.Soil.43_2536160 JE.Soil.43_2536999 JE.Soil.43_2545965 JE.Soil.43_2557294 JE.Soil.43_2561774 JE.Soil.43_2562901 JE.Soil.43_2585706 JE.Soil.43_2594539 JE.Soil.43_2594874 JE.Soil.43_2609134 JE.Soil.43_2610265 JE.Soil.43_2615849 JE.Soil.43_2627013 JE.Soil.43_2632316 JE.Soil.43_2634688 JE.Soil.43_2647735 JE.Soil.43_2672495 JE.Soil.43_2692155 JE.Soil.43_2708721 JE.Soil.43_2745394 JE.Soil.43_2746102 JE.Soil.43_2768650 JE.Soil.43_2784735 JE.Soil.43_2803469 JE.Soil.43_2814963 JE.Soil.43_2820392 JE.Soil.43_2837208 JE.Soil.43_2848165 JE.Soil.43_2903664 JE.Soil.43_2917189 JE.Soil.43_2939528 JE.Soil.43_2996215 JE.Soil.43_3004272 JE.Soil.43_3021884 JE.Soil.43_3027777 JE.Soil.43_3027891 JE.Soil.43_3038482 JE.Soil.43_3052396 JE.Soil.43_3063298 JE.Soil.43_3075844 JE.Soil.43_3076048 JE.Soil.43_3102810 JE.Soil.43_3134892 JE.Soil.43_3135121 JE.Soil.43_3138216 JE.Soil.43_3163485 JE.Soil.43_3167945 JE.Soil.43_3178666 JE.Soil.43_3188282 JE.Soil.43_3189685 JE.Soil.43_3198625 JE.Soil.43_3232087 JE.Soil.43_3265364 JE.Soil.43_3304675 JE.Soil.43_3315598 JE.Soil.43_3334814 JE.Soil.43_3378211 JE.Soil.43_3381322 JE.Soil.43_3434880 JE.Soil.43_3474966 JE.Soil.43_3477435 JE.Soil.43_3481460 JE.Soil.43_3482240 JE.Soil.43_3483884 JE.Soil.43_3502865 JE.Soil.43_3503002 JE.Soil.43_3517296 JE.Soil.43_3533383 JE.Soil.43_3536888 JE.Soil.43_3540191 JE.Soil.43_3548179 JE.Soil.43_3573148 JE.Soil.47_1462 JE.Soil.47_7651 JE.Soil.47_12883 JE.Soil.47_21254 JE.Soil.47_24445 JE.Soil.47_35909 JE.Soil.47_39242 JE.Soil.47_41027 JE.Soil.47_46723 JE.Soil.47_47480 JE.Soil.47_47875 JE.Soil.47_54239 JE.Soil.47_57610 JE.Soil.47_58012 JE.Soil.47_58121 JE.Soil.47_60419 JE.Soil.47_63548 JE.Soil.47_64032 JE.Soil.47_66197 JE.Soil.47_66331 JE.Soil.47_69217 JE.Soil.47_77458 JE.Soil.47_77614 JE.Soil.47_79668 JE.Soil.47_80264 JE.Soil.47_86541 JE.Soil.47_87482 JE.Soil.47_89457 JE.Soil.47_89570 JE.Soil.47_93193 JE.Soil.47_99491 JE.Soil.47_101241 JE.Soil.47_104594 JE.Soil.47_106345 JE.Soil.47_107164 JE.Soil.47_108497 JE.Soil.47_111114 JE.Soil.47_112754 JE.Soil.47_116329 JE.Soil.47_118983 JE.Soil.47_119769 JE.Soil.47_125203 JE.Soil.47_125305 JE.Soil.47_126228 JE.Soil.47_140968 JE.Soil.47_144890 JE.Soil.47_146493 JE.Soil.47_146712 JE.Soil.47_147448 JE.Soil.47_148753 JE.Soil.47_149057 JE.Soil.47_154556 JE.Soil.47_154909 JE.Soil.47_160550 JE.Soil.47_174294 JE.Soil.47_177453 JE.Soil.47_183471 JE.Soil.47_187215 JE.Soil.47_194592 JE.Soil.47_198589 JE.Soil.47_198743 JE.Soil.47_202569 JE.Soil.47_207480 JE.Soil.47_212996 JE.Soil.47_214482 JE.Soil.47_217812 JE.Soil.47_217866 JE.Soil.47_218398 JE.Soil.47_220643 JE.Soil.47_221743 JE.Soil.47_230523 JE.Soil.47_234637 JE.Soil.47_235488 JE.Soil.47_243524 JE.Soil.47_247429 JE.Soil.47_248837 JE.Soil.47_248863 JE.Soil.47_251370 JE.Soil.47_253435 JE.Soil.47_256666 JE.Soil.47_260503 JE.Soil.47_263213 JE.Soil.47_270572 JE.Soil.47_275520 JE.Soil.47_276552 JE.Soil.47_282467 JE.Soil.47_286121 JE.Soil.47_287561 JE.Soil.47_288577 JE.Soil.47_289119 JE.Soil.47_290223 JE.Soil.47_290764 JE.Soil.47_290872 JE.Soil.47_292810 JE.Soil.47_292979 JE.Soil.47_293087 JE.Soil.47_299819 JE.Soil.47_301867 JE.Soil.47_307849 JE.Soil.47_311258 JE.Soil.47_312858 JE.Soil.47_313046 JE.Soil.47_319150 JE.Soil.47_324533 JE.Soil.47_339147 JE.Soil.47_339482 JE.Soil.47_343750 JE.Soil.47_346696 JE.Soil.47_348619 JE.Soil.47_354418 JE.Soil.47_355164 JE.Soil.47_357112 JE.Soil.47_358910 JE.Soil.47_368757 JE.Soil.47_368885 JE.Soil.47_370663 JE.Soil.47_374522 JE.Soil.47_374735 JE.Soil.47_375040 JE.Soil.47_375173 JE.Soil.47_382481 JE.Soil.47_383678 JE.Soil.47_385295 JE.Soil.47_392686 JE.Soil.47_393421 JE.Soil.47_395124 JE.Soil.47_403545 JE.Soil.47_406440 JE.Soil.47_407306 JE.Soil.47_409730 JE.Soil.47_413214 JE.Soil.47_417998 JE.Soil.47_418928 JE.Soil.47_422138 JE.Soil.47_422695 JE.Soil.47_428692 JE.Soil.47_430822 JE.Soil.47_434084 JE.Soil.47_438299 JE.Soil.47_440339 JE.Soil.47_440734 JE.Soil.47_448778 JE.Soil.47_465685 JE.Soil.47_466840 JE.Soil.47_479858 JE.Soil.47_479860 JE.Soil.47_482076 JE.Soil.47_497351 JE.Soil.47_509514 JE.Soil.47_515118 JE.Soil.47_515825 JE.Soil.47_517668 JE.Soil.47_524333 JE.Soil.47_525911 JE.Soil.47_527958 JE.Soil.47_538899 JE.Soil.47_549745 JE.Soil.47_563491 JE.Soil.47_570057 JE.Soil.47_572084 JE.Soil.47_572762 JE.Soil.47_577251 JE.Soil.47_578140 JE.Soil.47_592971 JE.Soil.47_594840 JE.Soil.47_595293 JE.Soil.47_600141 JE.Soil.47_602485 JE.Soil.47_605198 JE.Soil.47_607845 JE.Soil.47_609391 JE.Soil.47_624211 JE.Soil.47_624707 JE.Soil.47_625309 JE.Soil.47_630357 JE.Soil.47_630405 JE.Soil.47_630628 JE.Soil.47_632319 JE.Soil.47_637195 JE.Soil.47_639009 JE.Soil.47_639095 JE.Soil.47_639633 JE.Soil.47_644154 JE.Soil.47_644550 JE.Soil.47_647404 JE.Soil.47_651747 JE.Soil.47_652051 JE.Soil.47_664273 JE.Soil.47_664285 JE.Soil.47_667600 JE.Soil.47_670370 JE.Soil.47_670383 JE.Soil.47_671352 JE.Soil.47_673451 JE.Soil.47_675298 JE.Soil.47_677206 JE.Soil.47_684466 JE.Soil.47_686646 JE.Soil.47_694135 JE.Soil.47_695588 JE.Soil.47_698448 JE.Soil.47_701160 JE.Soil.47_702089 JE.Soil.47_704679 JE.Soil.47_704979 JE.Soil.47_708070 JE.Soil.47_710589 JE.Soil.47_714353 JE.Soil.47_714874 JE.Soil.47_714945 JE.Soil.47_719310 JE.Soil.47_722430 JE.Soil.47_727518 JE.Soil.47_732000 JE.Soil.47_734243 JE.Soil.47_735604 JE.Soil.47_737584 JE.Soil.47_739112 JE.Soil.47_744784 JE.Soil.47_747384 JE.Soil.47_751010 JE.Soil.47_756476 JE.Soil.47_758081 JE.Soil.47_760222 JE.Soil.47_761968 JE.Soil.47_765624 JE.Soil.47_773590 JE.Soil.47_775544 JE.Soil.47_775552 JE.Soil.47_785039 JE.Soil.47_787790 JE.Soil.47_790507 JE.Soil.47_792259 JE.Soil.47_792293 JE.Soil.47_796375 JE.Soil.47_801667 JE.Soil.47_801905 JE.Soil.47_807418 JE.Soil.47_809820 JE.Soil.47_811474 JE.Soil.47_814878 JE.Soil.47_815042 JE.Soil.47_818201 JE.Soil.47_822371 JE.Soil.47_827254 JE.Soil.47_828967 JE.Soil.47_831637 JE.Soil.47_833683 JE.Soil.47_836759 JE.Soil.47_836775 JE.Soil.47_836926 JE.Soil.47_838446 JE.Soil.47_839130 JE.Soil.47_843521 JE.Soil.47_846495 JE.Soil.47_851347 JE.Soil.47_857703 JE.Soil.47_858001 JE.Soil.47_858064 JE.Soil.47_858326 JE.Soil.47_858765 JE.Soil.47_862091 JE.Soil.47_864013 JE.Soil.47_864513 JE.Soil.47_867373 JE.Soil.47_867748 JE.Soil.47_868271 JE.Soil.47_870301 JE.Soil.47_870358 JE.Soil.47_875861 JE.Soil.47_880495 JE.Soil.47_880501 JE.Soil.47_880842 JE.Soil.47_883116 JE.Soil.47_890466 JE.Soil.47_892474 JE.Soil.47_903382 JE.Soil.47_905632 JE.Soil.47_908512 JE.Soil.47_908631 JE.Soil.47_911677 JE.Soil.47_918654 JE.Soil.47_920226 JE.Soil.47_925239 JE.Soil.47_931926 JE.Soil.47_932115 JE.Soil.47_933676 JE.Soil.47_937742 JE.Soil.47_939266 JE.Soil.47_944840 JE.Soil.47_945859 JE.Soil.47_945998 JE.Soil.47_947443 JE.Soil.47_949527 JE.Soil.47_952672 JE.Soil.47_953401 JE.Soil.47_956220 JE.Soil.47_958303 JE.Soil.47_958770 JE.Soil.47_959959 JE.Soil.47_964508 JE.Soil.47_968290 JE.Soil.47_974058 JE.Soil.47_975533 JE.Soil.47_977795 JE.Soil.47_984937 JE.Soil.47_987438 JE.Soil.47_991794 JE.Soil.47_991838 JE.Soil.47_993661 JE.Soil.47_999556 JE.Soil.47_999596 JE.Soil.47_1020253 JE.Soil.47_1022568 JE.Soil.47_1024926 JE.Soil.47_1028087 JE.Soil.47_1032878 JE.Soil.47_1038650 JE.Soil.47_1040681 JE.Soil.47_1045346 JE.Soil.47_1046068 JE.Soil.47_1050048 JE.Soil.47_1052372 JE.Soil.47_1067217 JE.Soil.47_1075391 JE.Soil.47_1078578 JE.Soil.47_1080642 JE.Soil.47_1082329 JE.Soil.47_1093222 JE.Soil.47_1094580 JE.Soil.47_1097709 JE.Soil.47_1098242 JE.Soil.47_1100907 JE.Soil.47_1110945 JE.Soil.47_1110958 JE.Soil.47_1111229 JE.Soil.47_1112795 JE.Soil.47_1113716 JE.Soil.47_1121985 JE.Soil.47_1132252 JE.Soil.47_1136937 JE.Soil.47_1138419 JE.Soil.47_1140286 JE.Soil.47_1144674 JE.Soil.47_1146902 JE.Soil.47_1151796 JE.Soil.47_1152034 JE.Soil.47_1158157 JE.Soil.47_1158192 JE.Soil.47_1163148 JE.Soil.47_1164155 JE.Soil.47_1170215 JE.Soil.47_1170284 JE.Soil.47_1173443 JE.Soil.47_1179578 JE.Soil.47_1185819 JE.Soil.47_1196686 JE.Soil.47_1198137 JE.Soil.47_1204704 JE.Soil.47_1209366 JE.Soil.47_1212246 JE.Soil.47_1218090 JE.Soil.47_1220461 JE.Soil.47_1222294 JE.Soil.47_1231309 JE.Soil.47_1231465 JE.Soil.47_1231691 JE.Soil.47_1238492 JE.Soil.47_1239517 JE.Soil.47_1242633 JE.Soil.47_1247365 JE.Soil.47_1247900 JE.Soil.47_1248310 JE.Soil.47_1249904 JE.Soil.47_1250857 JE.Soil.47_1254504 JE.Soil.47_1254985 JE.Soil.47_1259311 JE.Soil.47_1261227 JE.Soil.47_1282270 JE.Soil.47_1286175 JE.Soil.47_1297042 JE.Soil.47_1297253 JE.Soil.47_1297617 JE.Soil.47_1297759 JE.Soil.47_1298708 JE.Soil.47_1307067 JE.Soil.47_1309188 JE.Soil.47_1311456 JE.Soil.47_1322989 JE.Soil.47_1326656 JE.Soil.47_1336627 JE.Soil.47_1340585 JE.Soil.47_1343221 JE.Soil.47_1345217 JE.Soil.47_1350889 JE.Soil.47_1352215 JE.Soil.47_1353999 JE.Soil.47_1354509 JE.Soil.47_1356524 JE.Soil.47_1357724 JE.Soil.47_1368821 JE.Soil.47_1369414 JE.Soil.47_1377091 JE.Soil.47_1377101 JE.Soil.47_1379448 JE.Soil.47_1386021 JE.Soil.47_1392518 JE.Soil.47_1397010 JE.Soil.47_1408090 JE.Soil.47_1412836 JE.Soil.47_1416743 JE.Soil.47_1417306 JE.Soil.47_1417592 JE.Soil.47_1418456 JE.Soil.47_1426030 JE.Soil.47_1427637 JE.Soil.47_1427789 JE.Soil.47_1428131 JE.Soil.47_1433253 JE.Soil.47_1433586 JE.Soil.47_1459813 JE.Soil.47_1459815 JE.Soil.47_1485474 JE.Soil.47_1498450 JE.Soil.47_1510421 JE.Soil.47_1514429 JE.Soil.47_1516276 JE.Soil.47_1516363 JE.Soil.47_1526583 JE.Soil.47_1537300 JE.Soil.47_1542569 JE.Soil.47_1546047 JE.Soil.47_1556698 JE.Soil.47_1558144 JE.Soil.47_1560272 JE.Soil.47_1561691 JE.Soil.47_1562765 JE.Soil.47_1567249 JE.Soil.47_1576140 JE.Soil.47_1578671 JE.Soil.47_1578710 JE.Soil.47_1578826 JE.Soil.47_1579404 JE.Soil.47_1583923 JE.Soil.47_1583947 JE.Soil.47_1591588 JE.Soil.47_1603047 JE.Soil.47_1606895 JE.Soil.47_1611071 JE.Soil.47_1613610 JE.Soil.47_1614795 JE.Soil.47_1629146 JE.Soil.47_1634614 JE.Soil.47_1649063 JE.Soil.47_1656268 JE.Soil.47_1658373 JE.Soil.47_1662244 JE.Soil.47_1663983 JE.Soil.47_1664184 JE.Soil.47_1667440 JE.Soil.47_1670821 JE.Soil.47_1671008 JE.Soil.47_1690360 JE.Soil.47_1692180 JE.Soil.47_1693530 JE.Soil.47_1701193 JE.Soil.47_1714866 JE.Soil.47_1715101 JE.Soil.47_1715894 JE.Soil.47_1726213 JE.Soil.47_1738457 JE.Soil.47_1742590 JE.Soil.47_1754068 JE.Soil.47_1757145 JE.Soil.47_1758385 JE.Soil.47_1760444 JE.Soil.47_1760768 JE.Soil.47_1775289 JE.Soil.47_1779181 JE.Soil.47_1780309 JE.Soil.47_1785957 JE.Soil.47_1786615 JE.Soil.47_1801285 JE.Soil.47_1803924 JE.Soil.47_1804976 JE.Soil.47_1808120 JE.Soil.47_1812821 JE.Soil.47_1813289 JE.Soil.47_1813709 JE.Soil.47_1825090 JE.Soil.47_1826114 JE.Soil.47_1826293 JE.Soil.47_1827621 JE.Soil.47_1827920 JE.Soil.47_1830569 JE.Soil.47_1836120 JE.Soil.47_1837147 JE.Soil.47_1840529 JE.Soil.47_1844594 JE.Soil.47_1849125 JE.Soil.47_1851905 JE.Soil.47_1853410 JE.Soil.47_1857135 JE.Soil.47_1860252 JE.Soil.47_1860338 JE.Soil.47_1878778 JE.Soil.47_1879394 JE.Soil.47_1879825 JE.Soil.47_1886103 JE.Soil.47_1888181 JE.Soil.47_1890666 JE.Soil.47_1895420 JE.Soil.47_1895774 JE.Soil.47_1898786 JE.Soil.47_1899050 JE.Soil.47_1902278 JE.Soil.47_1904881 JE.Soil.47_1907550 JE.Soil.47_1919634 JE.Soil.47_1920706 JE.Soil.47_1928453 JE.Soil.47_1934352 JE.Soil.47_1939427 JE.Soil.47_1941599 JE.Soil.47_1941757 JE.Soil.47_1941924 JE.Soil.47_1948868 JE.Soil.47_1967095 JE.Soil.47_1979311 JE.Soil.47_1980647 JE.Soil.47_1980861 JE.Soil.47_1981626 JE.Soil.47_1985266 JE.Soil.47_1987273 JE.Soil.47_1988815 JE.Soil.47_1994247 JE.Soil.47_1995070 JE.Soil.47_2001414 JE.Soil.47_2001563 JE.Soil.47_2003817 JE.Soil.47_2006569 JE.Soil.47_2008762 JE.Soil.47_2012846 JE.Soil.47_2017959 JE.Soil.47_2045772 JE.Soil.47_2055616 JE.Soil.47_2060623 JE.Soil.47_2060656 JE.Soil.47_2064499 JE.Soil.47_2092684 JE.Soil.47_2096082 JE.Soil.47_2097951 JE.Soil.47_2099663 JE.Soil.47_2101431 JE.Soil.47_2114088 JE.Soil.47_2116262 JE.Soil.47_2127006 JE.Soil.47_2137220 JE.Soil.47_2137751 JE.Soil.47_2138044 JE.Soil.47_2139032 JE.Soil.47_2141071 JE.Soil.47_2141399 JE.Soil.47_2160819 JE.Soil.47_2164710 JE.Soil.47_2164871 JE.Soil.47_2166642 JE.Soil.47_2169165 JE.Soil.47_2172011 JE.Soil.47_2172369 JE.Soil.47_2176309 JE.Soil.47_2179141 JE.Soil.47_2183076 JE.Soil.47_2186057 JE.Soil.47_2190081 JE.Soil.47_2193905 JE.Soil.47_2195549 JE.Soil.47_2202306 JE.Soil.47_2205870 JE.Soil.47_2213153 JE.Soil.47_2221493 JE.Soil.47_2223743 JE.Soil.47_2232572 JE.Soil.47_2245719 JE.Soil.47_2248417 JE.Soil.47_2262119 JE.Soil.47_2274905 JE.Soil.47_2278345 JE.Soil.47_2278560 JE.Soil.47_2278924 JE.Soil.47_2279666 JE.Soil.47_2279990 JE.Soil.47_2280310 JE.Soil.47_2281963 JE.Soil.47_2282848 JE.Soil.47_2283729 JE.Soil.47_2286091 JE.Soil.47_2289211 JE.Soil.47_2306229 JE.Soil.47_2307760 JE.Soil.47_2312838 JE.Soil.47_2313301 JE.Soil.47_2315347 JE.Soil.47_2316253 JE.Soil.47_2319819 JE.Soil.47_2320460 JE.Soil.47_2324610 JE.Soil.47_2331772 JE.Soil.47_2338027 JE.Soil.47_2339330 JE.Soil.47_2344281 JE.Soil.47_2345813 JE.Soil.47_2349839 JE.Soil.47_2360124 JE.Soil.47_2361528 JE.Soil.47_2363427 JE.Soil.47_2370456 JE.Soil.47_2372199 JE.Soil.47_2372215 JE.Soil.47_2374597 JE.Soil.47_2374608 JE.Soil.47_2375080 JE.Soil.47_2379859 JE.Soil.47_2380661 JE.Soil.47_2393682 JE.Soil.47_2405112 JE.Soil.47_2410916 JE.Soil.47_2412439 JE.Soil.47_2418387 JE.Soil.47_2422714 JE.Soil.47_2427141 JE.Soil.47_2427869 JE.Soil.47_2428174 JE.Soil.47_2434181 JE.Soil.47_2436895 JE.Soil.47_2443565 JE.Soil.47_2450071 JE.Soil.47_2451899 JE.Soil.47_2454911 JE.Soil.47_2460238 JE.Soil.47_2460460 JE.Soil.47_2462141 JE.Soil.47_2464389 JE.Soil.47_2465544 JE.Soil.47_2465977 JE.Soil.47_2467405 JE.Soil.47_2469069 JE.Soil.47_2471782 JE.Soil.47_2472797 JE.Soil.47_2473261 JE.Soil.47_2480132 JE.Soil.47_2482439 JE.Soil.47_2484793 JE.Soil.47_2485932 JE.Soil.47_2487147 JE.Soil.47_2487452 JE.Soil.47_2487981 JE.Soil.47_2501311 JE.Soil.47_2502509 JE.Soil.47_2503960 JE.Soil.47_2504166 JE.Soil.47_2504319 JE.Soil.47_2506306 JE.Soil.47_2514127 JE.Soil.47_2517793 JE.Soil.47_2520154 JE.Soil.47_2521830 JE.Soil.47_2533040 JE.Soil.47_2533194 JE.Soil.47_2534121 JE.Soil.47_2534352 JE.Soil.47_2534728 JE.Soil.47_2539873 JE.Soil.47_2540703 JE.Soil.47_2544162 JE.Soil.47_2546502 JE.Soil.47_2546651 JE.Soil.47_2555561 JE.Soil.47_2555884 JE.Soil.47_2557565 JE.Soil.47_2563114 JE.Soil.47_2563188 JE.Soil.47_2563611 JE.Soil.47_2565667 JE.Soil.47_2567146 JE.Soil.47_2570608 JE.Soil.47_2578464 JE.Soil.47_2586389 JE.Soil.47_2586895 JE.Soil.47_2587038 JE.Soil.47_2588983 JE.Soil.47_2589733 JE.Soil.47_2589860 JE.Soil.47_2589992 JE.Soil.47_2604218 JE.Soil.47_2616259 JE.Soil.47_2624252 JE.Soil.47_2627232 JE.Soil.47_2628698 JE.Soil.47_2630640 JE.Soil.47_2639957 JE.Soil.47_2645587 JE.Soil.47_2650808 JE.Soil.47_2663096 JE.Soil.47_2674817 JE.Soil.47_2680009 JE.Soil.47_2684277 JE.Soil.47_2685500 JE.Soil.47_2685590 JE.Soil.47_2692436 JE.Soil.47_2694490 JE.Soil.47_2696066 JE.Soil.47_2696288 JE.Soil.47_2696350 JE.Soil.47_2698777 JE.Soil.47_2700416 JE.Soil.47_2708867 JE.Soil.47_2710265 JE.Soil.47_2711936 JE.Soil.47_2718017 JE.Soil.47_2720595 JE.Soil.47_2735731 JE.Soil.47_2744408 JE.Soil.47_2749047 JE.Soil.47_2750550 JE.Soil.47_2756187 JE.Soil.47_2762183 JE.Soil.47_2782950 JE.Soil.47_2784798 JE.Soil.47_2785053 JE.Soil.47_2785468 JE.Soil.47_2786964 JE.Soil.47_2791087 JE.Soil.47_2792821 JE.Soil.47_2796508 JE.Soil.47_2806891 JE.Soil.47_2812738 JE.Soil.47_2816818 JE.Soil.47_2820916 JE.Soil.47_2821789 JE.Soil.47_2825181 JE.Soil.47_2828623 JE.Soil.47_2829364 JE.Soil.47_2836985 JE.Soil.47_2844589 JE.Soil.47_2848918 JE.Soil.47_2849287 JE.Soil.47_2850687 JE.Soil.47_2852232 JE.Soil.47_2853999 JE.Soil.47_2860246 JE.Soil.47_2860472 JE.Soil.47_2865867 JE.Soil.47_2866135 JE.Soil.47_2871694 JE.Soil.47_2871800 JE.Soil.47_2873266 JE.Soil.47_2875045 JE.Soil.47_2876574 JE.Soil.47_2879707 JE.Soil.47_2886685 JE.Soil.47_2890046 JE.Soil.47_2895655 JE.Soil.47_2898104 JE.Soil.47_2906032 JE.Soil.47_2907709 JE.Soil.47_2909067 JE.Soil.47_2919829 JE.Soil.47_2922221 JE.Soil.47_2922786 JE.Soil.47_2923366 JE.Soil.47_2923645 JE.Soil.47_2923674 JE.Soil.47_2924182 JE.Soil.47_2926217 JE.Soil.47_2926256 JE.Soil.47_2926575 JE.Soil.47_2927183 JE.Soil.47_2934104 JE.Soil.47_2937982 JE.Soil.47_2940535 JE.Soil.47_2945748 JE.Soil.47_2946812 JE.Soil.47_2947905 JE.Soil.47_2948631 JE.Soil.47_2952757 JE.Soil.47_2952823 JE.Soil.47_2952829 JE.Soil.47_2955577 JE.Soil.47_2958379 JE.Soil.47_2958543 JE.Soil.47_2960157 JE.Soil.47_2980971 JE.Soil.47_2985048 JE.Soil.47_2985356 JE.Soil.47_2989875 JE.Soil.47_3006314 JE.Soil.47_3006341 JE.Soil.47_3007061 JE.Soil.47_3009261 JE.Soil.47_3017281 JE.Soil.47_3023888 JE.Soil.47_3024005 JE.Soil.47_3031361 JE.Soil.47_3035014 JE.Soil.47_3036954 JE.Soil.47_3037910 JE.Soil.47_3040647 JE.Soil.47_3043374 JE.Soil.47_3044676 JE.Soil.47_3047120 JE.Soil.47_3049737 JE.Soil.47_3053369 JE.Soil.47_3054972 JE.Soil.47_3055312 JE.Soil.47_3056170 JE.Soil.47_3060859 JE.Soil.47_3061193 JE.Soil.47_3062164 JE.Soil.47_3063338 JE.Soil.47_3077972 JE.Soil.47_3084655 JE.Soil.47_3090638 JE.Soil.47_3093307 JE.Soil.47_3097850 JE.Soil.47_3099089 JE.Soil.47_3100062 JE.Soil.47_3106379 JE.Soil.47_3107463 JE.Soil.47_3108646 JE.Soil.47_3112578 JE.Soil.47_3113845 JE.Soil.47_3114691 JE.Soil.47_3115983 JE.Soil.47_3116425 JE.Soil.47_3119726 JE.Soil.47_3121908 JE.Soil.47_3122976 JE.Soil.47_3125139 JE.Soil.47_3131034 JE.Soil.47_3132255 JE.Soil.47_3143596 JE.Soil.47_3144366 JE.Soil.47_3145316 JE.Soil.47_3146199 JE.Soil.47_3148059 JE.Soil.47_3148326 JE.Soil.47_3152505 JE.Soil.47_3167049 JE.Soil.47_3169285 JE.Soil.47_3171890 JE.Soil.47_3174292 JE.Soil.47_3175757 JE.Soil.47_3185925 JE.Soil.47_3187612 JE.Soil.47_3190374 JE.Soil.47_3194519 JE.Soil.47_3196149 JE.Soil.47_3196894 JE.Soil.47_3197718 JE.Soil.47_3200597 JE.Soil.51_3420 JE.Soil.51_4081 JE.Soil.51_9056 JE.Soil.51_10105 JE.Soil.51_13318 JE.Soil.51_18795 JE.Soil.51_19950 JE.Soil.51_21436 JE.Soil.51_24608 JE.Soil.51_24878 JE.Soil.51_26007 JE.Soil.51_26198 JE.Soil.51_26474 JE.Soil.51_27710 JE.Soil.51_29477 JE.Soil.51_29540 JE.Soil.51_30970 JE.Soil.51_32337 JE.Soil.51_34038 JE.Soil.51_34059 JE.Soil.51_34980 JE.Soil.51_44323 JE.Soil.51_45890 JE.Soil.51_46333 JE.Soil.51_48025 JE.Soil.51_54355 JE.Soil.51_55636 JE.Soil.51_55811 JE.Soil.51_58304 JE.Soil.51_59870 JE.Soil.51_62337 JE.Soil.51_63115 JE.Soil.51_65138 JE.Soil.51_67583 JE.Soil.51_67811 JE.Soil.51_72314 JE.Soil.51_73790 JE.Soil.51_74137 JE.Soil.51_74655 JE.Soil.51_75379 JE.Soil.51_76792 JE.Soil.51_78979 JE.Soil.51_81440 JE.Soil.51_81494 JE.Soil.51_81918 JE.Soil.51_86065 JE.Soil.51_86931 JE.Soil.51_88037 JE.Soil.51_89249 JE.Soil.51_91538 JE.Soil.51_91707 JE.Soil.51_102160 JE.Soil.51_102446 JE.Soil.51_104026 JE.Soil.51_106871 JE.Soil.51_107298 JE.Soil.51_111903 JE.Soil.51_114904 JE.Soil.51_115462 JE.Soil.51_116475 JE.Soil.51_118451 JE.Soil.51_119638 JE.Soil.51_121662 JE.Soil.51_124183 JE.Soil.51_125528 JE.Soil.51_134606 JE.Soil.51_138717 JE.Soil.51_151444 JE.Soil.51_153425 JE.Soil.51_157052 JE.Soil.51_161177 JE.Soil.51_161263 JE.Soil.51_169061 JE.Soil.51_169276 JE.Soil.51_169346 JE.Soil.51_170197 JE.Soil.51_171517 JE.Soil.51_171600 JE.Soil.51_175450 JE.Soil.51_178260 JE.Soil.51_178360 JE.Soil.51_178394 JE.Soil.51_179251 JE.Soil.51_179459 JE.Soil.51_179982 JE.Soil.51_182682 JE.Soil.51_187514 JE.Soil.51_193426 JE.Soil.51_197250 JE.Soil.51_197585 JE.Soil.51_198024 JE.Soil.51_198098 JE.Soil.51_200074 JE.Soil.51_202415 JE.Soil.51_203341 JE.Soil.51_203470 JE.Soil.51_207560 JE.Soil.51_208358 JE.Soil.51_208399 JE.Soil.51_209384 JE.Soil.51_216352 JE.Soil.51_220362 JE.Soil.51_220510 JE.Soil.51_230920 JE.Soil.51_238232 JE.Soil.51_244741 JE.Soil.51_245906 JE.Soil.51_246266 JE.Soil.51_249143 JE.Soil.51_253193 JE.Soil.51_267737 JE.Soil.51_271852 JE.Soil.51_274129 JE.Soil.51_276614 JE.Soil.51_277825 JE.Soil.51_285935 JE.Soil.51_286028 JE.Soil.51_286058 JE.Soil.51_286654 JE.Soil.51_287602 JE.Soil.51_290444 JE.Soil.51_292885 JE.Soil.51_299674 JE.Soil.51_299902 JE.Soil.51_300529 JE.Soil.51_302456 JE.Soil.51_303226 JE.Soil.51_303589 JE.Soil.51_311906 JE.Soil.51_314463 JE.Soil.51_323528 JE.Soil.51_323578 JE.Soil.51_324225 JE.Soil.51_326257 JE.Soil.51_331023 JE.Soil.51_332164 JE.Soil.51_332778 JE.Soil.51_333690 JE.Soil.51_337175 JE.Soil.51_339209 JE.Soil.51_340107 JE.Soil.51_341735 JE.Soil.51_342314 JE.Soil.51_343284 JE.Soil.51_346400 JE.Soil.51_346797 JE.Soil.51_349372 JE.Soil.51_350167 JE.Soil.51_350461 JE.Soil.51_361882 JE.Soil.51_365866 JE.Soil.51_368680 JE.Soil.51_370635 JE.Soil.51_371027 JE.Soil.51_374654 JE.Soil.51_374939 JE.Soil.51_375045 JE.Soil.51_375217 JE.Soil.51_375272 JE.Soil.51_377956 JE.Soil.51_383677 JE.Soil.51_383843 JE.Soil.51_384973 JE.Soil.51_386918 JE.Soil.51_387516 JE.Soil.51_388168 JE.Soil.51_388298 JE.Soil.51_388563 JE.Soil.51_389072 JE.Soil.51_390598 JE.Soil.51_392235 JE.Soil.51_392464 JE.Soil.51_404518 JE.Soil.51_406058 JE.Soil.51_408089 JE.Soil.51_411305 JE.Soil.51_417894 JE.Soil.51_418070 JE.Soil.51_418898 JE.Soil.51_419606 JE.Soil.51_424302 JE.Soil.51_425345 JE.Soil.51_429793 JE.Soil.51_432564 JE.Soil.51_433057 JE.Soil.51_433307 JE.Soil.51_434365 JE.Soil.51_437282 JE.Soil.51_437299 JE.Soil.51_443308 JE.Soil.51_444618 JE.Soil.51_446932 JE.Soil.51_472163 JE.Soil.51_479915 JE.Soil.51_489432 JE.Soil.51_494951 JE.Soil.51_496724 JE.Soil.51_497536 JE.Soil.51_504373 JE.Soil.51_505389 JE.Soil.51_507422 JE.Soil.51_508769 JE.Soil.51_508959 JE.Soil.51_513951 JE.Soil.51_516581 JE.Soil.51_520822 JE.Soil.51_524007 JE.Soil.51_525914 JE.Soil.51_525947 JE.Soil.51_538490 JE.Soil.51_542870 JE.Soil.51_544486 JE.Soil.51_547283 JE.Soil.51_547374 JE.Soil.51_547600 JE.Soil.51_549288 JE.Soil.51_553494 JE.Soil.51_558309 JE.Soil.51_559180 JE.Soil.51_560114 JE.Soil.51_563454 JE.Soil.51_565732 JE.Soil.51_566437 JE.Soil.51_578972 JE.Soil.51_580388 JE.Soil.51_581705 JE.Soil.51_582312 JE.Soil.51_585514 JE.Soil.51_585804 JE.Soil.51_587898 JE.Soil.51_590229 JE.Soil.51_595229 JE.Soil.51_600027 JE.Soil.51_604990 JE.Soil.51_606195 JE.Soil.51_607293 JE.Soil.51_607673 JE.Soil.51_618219 JE.Soil.51_620552 JE.Soil.51_622349 JE.Soil.51_623237 JE.Soil.51_624736 JE.Soil.51_626699 JE.Soil.51_627901 JE.Soil.51_627995 JE.Soil.51_628040 JE.Soil.51_633413 JE.Soil.51_634468 JE.Soil.51_638089 JE.Soil.51_640641 JE.Soil.51_640790 JE.Soil.51_646697 JE.Soil.51_647675 JE.Soil.51_647853 JE.Soil.51_647935 JE.Soil.51_649988 JE.Soil.51_653840 JE.Soil.51_654802 JE.Soil.51_658723 JE.Soil.51_675752 JE.Soil.51_676826 JE.Soil.51_678413 JE.Soil.51_678555 JE.Soil.51_680581 JE.Soil.51_683900 JE.Soil.51_685390 JE.Soil.51_690523 JE.Soil.51_692008 JE.Soil.51_692724 JE.Soil.51_697581 JE.Soil.51_701512 JE.Soil.51_706392 JE.Soil.51_706423 JE.Soil.51_709736 JE.Soil.51_710053 JE.Soil.51_717386 JE.Soil.51_717836 JE.Soil.51_720348 JE.Soil.51_723510 JE.Soil.51_724599 JE.Soil.51_725089 JE.Soil.51_728541 JE.Soil.51_729282 JE.Soil.51_732545 JE.Soil.51_733226 JE.Soil.51_739937 JE.Soil.51_743077 JE.Soil.51_746876 JE.Soil.51_747442 JE.Soil.51_754022 JE.Soil.51_754901 JE.Soil.51_756786 JE.Soil.51_758124 JE.Soil.51_770281 JE.Soil.51_770612 JE.Soil.51_772817 JE.Soil.51_782421 JE.Soil.51_791530 JE.Soil.51_792511 JE.Soil.51_793047 JE.Soil.51_795507 JE.Soil.51_796454 JE.Soil.51_798391 JE.Soil.51_804319 JE.Soil.51_804495 JE.Soil.51_805483 JE.Soil.51_809787 JE.Soil.51_811869 JE.Soil.51_811971 JE.Soil.51_813102 JE.Soil.51_813569 JE.Soil.51_816042 JE.Soil.51_820699 JE.Soil.51_820907 JE.Soil.51_821917 JE.Soil.51_825632 JE.Soil.51_830096 JE.Soil.51_830294 JE.Soil.51_843235 JE.Soil.51_843726 JE.Soil.51_843912 JE.Soil.51_844116 JE.Soil.51_849115 JE.Soil.51_850541 JE.Soil.51_857746 JE.Soil.51_864397 JE.Soil.51_864521 JE.Soil.51_870038 JE.Soil.51_870081 JE.Soil.51_871877 JE.Soil.51_872962 JE.Soil.51_877557 JE.Soil.51_888662 JE.Soil.51_888779 JE.Soil.51_892397 JE.Soil.51_893264 JE.Soil.51_893562 JE.Soil.51_899670 JE.Soil.51_899800 JE.Soil.51_902706 JE.Soil.51_903368 JE.Soil.51_903483 JE.Soil.51_904175 JE.Soil.51_907259 JE.Soil.51_912109 JE.Soil.51_915965 JE.Soil.51_921072 JE.Soil.51_925463 JE.Soil.51_926615 JE.Soil.51_933493 JE.Soil.51_940374 JE.Soil.51_941975 JE.Soil.51_941992 JE.Soil.51_950002 JE.Soil.51_953878 JE.Soil.51_955150 JE.Soil.51_955740 JE.Soil.51_963955 JE.Soil.51_964071 JE.Soil.51_964916 JE.Soil.51_970632 JE.Soil.51_971295 JE.Soil.51_973659 JE.Soil.51_974591 JE.Soil.51_975662 JE.Soil.51_976038 JE.Soil.51_978577 JE.Soil.51_985394 JE.Soil.51_986025 JE.Soil.51_990182 JE.Soil.51_992291 JE.Soil.51_995662 JE.Soil.51_998059 JE.Soil.51_999518 JE.Soil.51_1001912 JE.Soil.51_1002396 JE.Soil.51_1011012 JE.Soil.51_1014592 JE.Soil.51_1014686 JE.Soil.51_1017311 JE.Soil.51_1019815 JE.Soil.51_1020711 JE.Soil.51_1022112 JE.Soil.51_1027620 JE.Soil.51_1029203 JE.Soil.51_1031031 JE.Soil.51_1034602 JE.Soil.51_1041247 JE.Soil.51_1042656 JE.Soil.51_1045989 JE.Soil.51_1046729 JE.Soil.51_1047461 JE.Soil.51_1052887 JE.Soil.51_1054334 JE.Soil.51_1057133 JE.Soil.51_1059691 JE.Soil.51_1063236 JE.Soil.51_1073744 JE.Soil.51_1074666 JE.Soil.51_1079120 JE.Soil.51_1081658 JE.Soil.51_1087205 JE.Soil.51_1090226 JE.Soil.51_1092034 JE.Soil.51_1093002 JE.Soil.51_1093038 JE.Soil.51_1095726 JE.Soil.51_1096332 JE.Soil.51_1099734 JE.Soil.51_1100814 JE.Soil.51_1100909 JE.Soil.51_1102220 JE.Soil.51_1104689 JE.Soil.51_1105952 JE.Soil.51_1107223 JE.Soil.51_1107296 JE.Soil.51_1109851 JE.Soil.51_1113873 JE.Soil.51_1120468 JE.Soil.51_1122655 JE.Soil.51_1123164 JE.Soil.51_1123782 JE.Soil.51_1126780 JE.Soil.51_1127665 JE.Soil.51_1133316 JE.Soil.51_1139489 JE.Soil.51_1141041 JE.Soil.51_1142468 JE.Soil.51_1144249 JE.Soil.51_1145970 JE.Soil.51_1150075 JE.Soil.51_1155069 JE.Soil.51_1162996 JE.Soil.51_1163053 JE.Soil.51_1164293 JE.Soil.51_1167310 JE.Soil.51_1167854 JE.Soil.51_1170886 JE.Soil.51_1176795 JE.Soil.51_1176910 JE.Soil.51_1177567 JE.Soil.51_1178629 JE.Soil.51_1181299 JE.Soil.51_1182709 JE.Soil.51_1184018 JE.Soil.51_1187236 JE.Soil.51_1187335 JE.Soil.51_1188504 JE.Soil.51_1188562 JE.Soil.51_1190011 JE.Soil.51_1194822 JE.Soil.51_1199357 JE.Soil.51_1204486 JE.Soil.51_1207084 JE.Soil.51_1210063 JE.Soil.51_1213244 JE.Soil.51_1214940 JE.Soil.51_1216137 JE.Soil.51_1216831 JE.Soil.51_1219257 JE.Soil.51_1220585 JE.Soil.51_1221732 JE.Soil.51_1223988 JE.Soil.51_1224433 JE.Soil.51_1231864 JE.Soil.51_1239515 JE.Soil.51_1247728 JE.Soil.51_1249654 JE.Soil.51_1250822 JE.Soil.51_1251718 JE.Soil.51_1255950 JE.Soil.51_1259320 JE.Soil.51_1259497 JE.Soil.51_1265461 JE.Soil.51_1266005 JE.Soil.51_1267611 JE.Soil.51_1267769 JE.Soil.51_1268596 JE.Soil.51_1271386 JE.Soil.51_1276568 JE.Soil.51_1277051 JE.Soil.51_1278460 JE.Soil.51_1279317 JE.Soil.51_1281774 JE.Soil.51_1283734 JE.Soil.51_1289132 JE.Soil.51_1289271 JE.Soil.51_1297367 JE.Soil.51_1299715 JE.Soil.51_1302374 JE.Soil.51_1303682 JE.Soil.51_1303927 JE.Soil.51_1306490 JE.Soil.51_1314802 JE.Soil.51_1319567 JE.Soil.51_1322145 JE.Soil.51_1322155 JE.Soil.51_1323346 JE.Soil.51_1326362 JE.Soil.51_1330438 JE.Soil.51_1331488 JE.Soil.51_1332428 JE.Soil.51_1332841 JE.Soil.51_1333324 JE.Soil.51_1333814 JE.Soil.51_1335358 JE.Soil.51_1335570 JE.Soil.51_1336175 JE.Soil.51_1337430 JE.Soil.51_1339416 JE.Soil.51_1343063 JE.Soil.51_1344186 JE.Soil.51_1344866 JE.Soil.51_1350904 JE.Soil.51_1362549 JE.Soil.51_1363648 JE.Soil.51_1366008 JE.Soil.51_1367841 JE.Soil.51_1368698 JE.Soil.51_1372380 JE.Soil.51_1373930 JE.Soil.51_1375380 JE.Soil.51_1377159 JE.Soil.51_1379904 JE.Soil.51_1379915 JE.Soil.51_1380044 JE.Soil.51_1380131 JE.Soil.51_1389261 JE.Soil.51_1397999 JE.Soil.51_1400737 JE.Soil.51_1402552 JE.Soil.51_1406231 JE.Soil.51_1407405 JE.Soil.51_1410392 JE.Soil.51_1411839 JE.Soil.51_1413083 JE.Soil.51_1413594 JE.Soil.51_1416201 JE.Soil.51_1418752 JE.Soil.51_1420356 JE.Soil.51_1420798 JE.Soil.51_1423696 JE.Soil.51_1424334 JE.Soil.51_1424530 JE.Soil.51_1432440 JE.Soil.51_1436807 JE.Soil.51_1436965 JE.Soil.51_1441011 JE.Soil.51_1444064 JE.Soil.51_1448434 JE.Soil.51_1449772 JE.Soil.51_1451297 JE.Soil.51_1451950 JE.Soil.51_1452286 JE.Soil.51_1459039 JE.Soil.51_1460232 JE.Soil.51_1460346 JE.Soil.51_1461864 JE.Soil.51_1464527 JE.Soil.51_1464528 JE.Soil.51_1464627 JE.Soil.51_1469366 JE.Soil.59_3808 JE.Soil.59_25170 JE.Soil.59_32912 JE.Soil.59_48915 JE.Soil.59_49146 JE.Soil.59_54569 JE.Soil.59_57302 JE.Soil.59_76836 JE.Soil.59_79534 JE.Soil.59_87920 JE.Soil.59_88118 JE.Soil.59_95457 JE.Soil.59_116095 JE.Soil.59_141386 JE.Soil.59_143292 JE.Soil.59_176355 JE.Soil.59_188490 JE.Soil.59_193427 JE.Soil.59_204555 JE.Soil.59_221060 JE.Soil.59_226705 JE.Soil.59_228925 JE.Soil.59_281867 JE.Soil.59_301027 JE.Soil.59_318792 JE.Soil.59_318886 JE.Soil.59_323695 JE.Soil.59_342220 JE.Soil.59_351090 JE.Soil.59_361754 JE.Soil.59_365270 JE.Soil.59_371755 JE.Soil.59_374272 JE.Soil.59_380355 JE.Soil.59_380535 JE.Soil.59_382460 JE.Soil.59_391637 JE.Soil.59_393138 JE.Soil.59_395704 JE.Soil.59_408527 JE.Soil.59_408969 JE.Soil.59_409281 JE.Soil.59_416481 JE.Soil.59_419692 JE.Soil.59_422698 JE.Soil.59_439403 JE.Soil.59_449544 JE.Soil.59_457673 JE.Soil.59_457803 JE.Soil.59_467033 JE.Soil.59_505362 JE.Soil.59_510823 JE.Soil.59_511515 JE.Soil.59_553641 JE.Soil.59_559593 JE.Soil.59_576983 JE.Soil.59_580633 JE.Soil.59_594674 JE.Soil.59_594946 JE.Soil.59_604713 JE.Soil.59_611212 JE.Soil.59_613839 JE.Soil.59_617623 JE.Soil.59_620548 JE.Soil.59_628567 JE.Soil.59_644361 JE.Soil.59_652336 JE.Soil.59_659600 JE.Soil.59_659885 JE.Soil.59_674312 JE.Soil.59_681735 JE.Soil.59_691635 JE.Soil.59_716683 JE.Soil.59_719311 JE.Soil.59_757625 JE.Soil.59_760415 JE.Soil.59_764337 JE.Soil.59_782192 JE.Soil.59_792524 JE.Soil.59_808858 JE.Soil.59_818302 JE.Soil.59_824846 JE.Soil.59_839406 JE.Soil.59_842576 JE.Soil.59_846797 JE.Soil.59_856673 JE.Soil.59_856739 JE.Soil.59_857043 JE.Soil.59_869585 JE.Soil.59_872370 JE.Soil.59_875791 JE.Soil.59_883340 JE.Soil.59_912895 JE.Soil.59_919978 JE.Soil.59_933270 JE.Soil.59_935724 JE.Soil.59_936294 JE.Soil.59_940016 JE.Soil.59_940098 JE.Soil.59_940355 JE.Soil.59_974349 JE.Soil.59_982820 JE.Soil.59_992674 JE.Soil.59_1003291 JE.Soil.59_1010552 JE.Soil.59_1010636 JE.Soil.59_1010876 JE.Soil.59_1021876 JE.Soil.59_1024044 JE.Soil.59_1032715 JE.Soil.59_1039391 JE.Soil.59_1052260 JE.Soil.59_1109696 JE.Soil.59_1109867 JE.Soil.59_1119218 JE.Soil.59_1136963 JE.Soil.59_1150407 JE.Soil.59_1171142 JE.Soil.59_1175777 JE.Soil.59_1178920 JE.Soil.59_1182058 JE.Soil.59_1189039 JE.Soil.59_1195363 JE.Soil.59_1200149 JE.Soil.59_1214469 JE.Soil.59_1218973 JE.Soil.59_1224634 JE.Soil.59_1229113 JE.Soil.59_1234804 JE.Soil.59_1235789 JE.Soil.59_1258092 JE.Soil.59_1264827 JE.Soil.59_1266597 JE.Soil.59_1278063 JE.Soil.59_1284280 JE.Soil.59_1304561 JE.Soil.59_1306302 JE.Soil.59_1322534 JE.Soil.59_1324156 JE.Soil.59_1329713 JE.Soil.59_1336333 JE.Soil.59_1337649 JE.Soil.59_1341955 JE.Soil.59_1351830 JE.Soil.59_1359688 JE.Soil.59_1366855 JE.Soil.59_1366930 JE.Soil.59_1371443 JE.Soil.59_1372145 JE.Soil.59_1379835 JE.Soil.59_1383244 JE.Soil.59_1405489 JE.Soil.59_1421387 JE.Soil.59_1423925 JE.Soil.59_1424804 JE.Soil.59_1432136 JE.Soil.59_1473721 JE.Soil.59_1478248 JE.Soil.59_1478348 JE.Soil.59_1508525 JE.Soil.59_1513750 JE.Soil.59_1513878 JE.Soil.59_1524676 JE.Soil.59_1547858 JE.Soil.59_1551019 JE.Soil.59_1565043 JE.Soil.59_1574339 JE.Soil.59_1576153 JE.Soil.59_1577924 JE.Soil.59_1578712 JE.Soil.59_1590440 JE.Soil.59_1636903 JE.Soil.59_1636964 JE.Soil.59_1664551 JE.Soil.59_1670491 JE.Soil.59_1684999 JE.Soil.59_1685050 JE.Soil.59_1685196 JE.Soil.59_1690447 JE.Soil.59_1699852 JE.Soil.59_1700166 JE.Soil.59_1703021 JE.Soil.59_1703335 JE.Soil.59_1708827 JE.Soil.59_1732180 JE.Soil.59_1739439 JE.Soil.59_1740234 JE.Soil.59_1741122 JE.Soil.59_1759132 JE.Soil.59_1761254 JE.Soil.59_1762231 JE.Soil.59_1764489 JE.Soil.59_1767535 JE.Soil.59_1771254 JE.Soil.59_1783294 JE.Soil.59_1798451 JE.Soil.59_1799088 JE.Soil.59_1811213 JE.Soil.59_1852697 JE.Soil.59_1859624 JE.Soil.59_1863550 JE.Soil.59_1865772 JE.Soil.59_1868179 JE.Soil.59_1871184 JE.Soil.59_1883343 JE.Soil.59_1888943 JE.Soil.59_1890849 JE.Soil.59_1893845 JE.Soil.59_1903433 JE.Soil.59_1911297 JE.Soil.59_1912115 JE.Soil.59_1915356 JE.Soil.59_1925492 JE.Soil.59_1929005 JE.Soil.59_1941304 JE.Soil.59_1956521 JE.Soil.59_1964295 JE.Soil.59_1976520 JE.Soil.59_1989337 JE.Soil.59_2002405 JE.Soil.59_2004272 JE.Soil.59_2007239 JE.Soil.59_2016183 JE.Soil.59_2017997 JE.Soil.59_2041385 JE.Soil.59_2044155 JE.Soil.59_2046477 JE.Soil.59_2047434 JE.Soil.59_2069346 JE.Soil.59_2074183 JE.Soil.59_2078180 JE.Soil.59_2088895 JE.Soil.59_2099201 JE.Soil.59_2108766 JE.Soil.59_2118209 JE.Soil.59_2130739 JE.Soil.59_2151589 JE.Soil.59_2172843 JE.Soil.59_2182640 JE.Soil.59_2188840 JE.Soil.59_2201494 JE.Soil.59_2212551 JE.Soil.59_2213319 JE.Soil.59_2214156 JE.Soil.59_2214364 JE.Soil.59_2227061 JE.Soil.59_2237919 JE.Soil.59_2265345 JE.Soil.59_2273857 JE.Soil.59_2275379 JE.Soil.59_2290062 JE.Soil.59_2293235 JE.Soil.59_2304681 JE.Soil.59_2304748 JE.Soil.59_2322001 JE.Soil.59_2348276 JE.Soil.59_2354276 JE.Soil.59_2357103 JE.Soil.59_2374809 JE.Soil.59_2390795 JE.Soil.59_2396118 JE.Soil.59_2399100 JE.Soil.59_2403437 JE.Soil.59_2443772 JE.Soil.59_2445705 JE.Soil.59_2447793 JE.Soil.59_2467305 JE.Soil.59_2467924 JE.Soil.59_2476861 JE.Soil.59_2524386 JE.Soil.59_2528876 JE.Soil.59_2563708 JE.Soil.59_2565656 JE.Soil.59_2587520 JE.Soil.59_2598747 JE.Soil.59_2618798 JE.Soil.59_2622087 JE.Soil.59_2624878 JE.Soil.59_2643727 JE.Soil.59_2659062 JE.Soil.59_2666456 JE.Soil.59_2666739 JE.Soil.59_2667675 JE.Soil.59_2670187 JE.Soil.59_2680343 JE.Soil.59_2688976 JE.Soil.59_2702424 JE.Soil.59_2703987 JE.Soil.59_2728762 JE.Soil.59_2731754 JE.Soil.59_2736358 JE.Soil.59_2738911 JE.Soil.59_2743196 JE.Soil.59_2755384 JE.Soil.59_2758072 JE.Soil.59_2759928 JE.Soil.59_2762589 JE.Soil.59_2783348 JE.Soil.59_2790163 JE.Soil.59_2792001 JE.Soil.59_2809683 JE.Soil.59_2831822 JE.Soil.59_2834682 JE.Soil.59_2840546 JE.Soil.59_2846237 JE.Soil.59_2878203 JE.Soil.59_2882223 JE.Soil.59_2900574 JE.Soil.59_2902684 JE.Soil.59_2919637 JE.Soil.59_2921870 JE.Soil.59_2939962 JE.Soil.59_2949783 JE.Soil.59_2957006 JE.Soil.59_2980271 JE.Soil.59_2983391 JE.Soil.59_2991220 JE.Soil.59_2994918 JE.Soil.59_3001962 JE.Soil.59_3016367 JE.Soil.59_3018322 JE.Soil.59_3023088 JE.Soil.59_3035453 JE.Soil.59_3046788 JE.Soil.59_3050037 JE.Soil.59_3072328 JE.Soil.59_3076460 JE.Soil.59_3078475 JE.Soil.59_3084970 JE.Soil.63_529 JE.Soil.63_2963 JE.Soil.63_3305 JE.Soil.63_7781 JE.Soil.63_8772 JE.Soil.63_10939 JE.Soil.63_15160 JE.Soil.63_16906 JE.Soil.63_18723 JE.Soil.63_23405 JE.Soil.63_23521 JE.Soil.63_26626 JE.Soil.63_27173 JE.Soil.63_30211 JE.Soil.63_33115 JE.Soil.63_33550 JE.Soil.63_33838 JE.Soil.63_34856 JE.Soil.63_35811 JE.Soil.63_36019 JE.Soil.63_36715 JE.Soil.63_40945 JE.Soil.63_41434 JE.Soil.63_43737 JE.Soil.63_46730 JE.Soil.63_48600 JE.Soil.63_51392 JE.Soil.63_52004 JE.Soil.63_52326 JE.Soil.63_52437 JE.Soil.63_56288 JE.Soil.63_60695 JE.Soil.63_61555 JE.Soil.63_62150 JE.Soil.63_65557 JE.Soil.63_66900 JE.Soil.63_70741 JE.Soil.63_72533 JE.Soil.63_74209 JE.Soil.63_74370 JE.Soil.63_76400 JE.Soil.63_78865 JE.Soil.63_79693 JE.Soil.63_81608 JE.Soil.63_85123 JE.Soil.63_87006 JE.Soil.63_87416 JE.Soil.63_88650 JE.Soil.63_90282 JE.Soil.63_92196 JE.Soil.63_94472 JE.Soil.63_95311 JE.Soil.63_95380 JE.Soil.63_97072 JE.Soil.63_97737 JE.Soil.63_100745 JE.Soil.63_101800 JE.Soil.63_103770 JE.Soil.63_103847 JE.Soil.63_104851 JE.Soil.63_108182 JE.Soil.63_109395 JE.Soil.63_110127 JE.Soil.63_112726 JE.Soil.63_112942 JE.Soil.63_116324 JE.Soil.63_116868 JE.Soil.63_117098 JE.Soil.63_119336 JE.Soil.63_119444 JE.Soil.63_120090 JE.Soil.63_120915 JE.Soil.63_123733 JE.Soil.63_127004 JE.Soil.63_129009 JE.Soil.63_135579 JE.Soil.63_140726 JE.Soil.63_141209 JE.Soil.63_143666 JE.Soil.63_144984 JE.Soil.63_147850 JE.Soil.63_151371 JE.Soil.63_152076 JE.Soil.63_153463 JE.Soil.63_159505 JE.Soil.63_167625 JE.Soil.63_168106 JE.Soil.63_168439 JE.Soil.63_169201 JE.Soil.63_169336 JE.Soil.63_173949 JE.Soil.63_175803 JE.Soil.63_177054 JE.Soil.63_178556 JE.Soil.63_178712 JE.Soil.63_178764 JE.Soil.63_179432 JE.Soil.63_179695 JE.Soil.63_179734 JE.Soil.63_181154 JE.Soil.63_181261 JE.Soil.63_182627 JE.Soil.63_184548 JE.Soil.63_191390 JE.Soil.63_199779 JE.Soil.63_199974 JE.Soil.63_201624 JE.Soil.63_201842 JE.Soil.63_210500 JE.Soil.63_219947 JE.Soil.63_220047 JE.Soil.63_220186 JE.Soil.63_223496 JE.Soil.63_223562 JE.Soil.63_225596 JE.Soil.63_230007 JE.Soil.63_230592 JE.Soil.63_230679 JE.Soil.63_241112 JE.Soil.63_245900 JE.Soil.63_247176 JE.Soil.63_247573 JE.Soil.63_248974 JE.Soil.63_249299 JE.Soil.63_249724 JE.Soil.63_252728 JE.Soil.63_253348 JE.Soil.63_253468 JE.Soil.63_253598 JE.Soil.63_262934 JE.Soil.63_263291 JE.Soil.63_264263 JE.Soil.63_268381 JE.Soil.63_269483 JE.Soil.63_271766 JE.Soil.63_279529 JE.Soil.63_288282 JE.Soil.63_291148 JE.Soil.63_293487 JE.Soil.63_299694 JE.Soil.63_305781 JE.Soil.63_308405 JE.Soil.63_308577 JE.Soil.63_310714 JE.Soil.63_311415 JE.Soil.63_311929 JE.Soil.63_317229 JE.Soil.63_319722 JE.Soil.63_321958 JE.Soil.63_322404 JE.Soil.63_324896 JE.Soil.63_326924 JE.Soil.63_327603 JE.Soil.63_331294 JE.Soil.63_332968 JE.Soil.63_335411 JE.Soil.63_339778 JE.Soil.63_340371 JE.Soil.63_342012 JE.Soil.63_343566 JE.Soil.63_348420 JE.Soil.63_349058 JE.Soil.63_355702 JE.Soil.63_356371 JE.Soil.63_357988 JE.Soil.63_358482 JE.Soil.63_361050 JE.Soil.63_365081 JE.Soil.63_365617 JE.Soil.63_367256 JE.Soil.63_367326 JE.Soil.63_369489 JE.Soil.63_372406 JE.Soil.63_374524 JE.Soil.63_377097 JE.Soil.63_388867 JE.Soil.63_391092 JE.Soil.63_392087 JE.Soil.63_396484 JE.Soil.63_397526 JE.Soil.63_403588 JE.Soil.63_406235 JE.Soil.63_407021 JE.Soil.63_407245 JE.Soil.63_412750 JE.Soil.63_413020 JE.Soil.63_417439 JE.Soil.63_422279 JE.Soil.63_422692 JE.Soil.63_426709 JE.Soil.63_430540 JE.Soil.63_430683 JE.Soil.63_432520 JE.Soil.63_439558 JE.Soil.63_442418 JE.Soil.63_444192 JE.Soil.63_444280 JE.Soil.63_445375 JE.Soil.63_448066 JE.Soil.63_448166 JE.Soil.63_450457 JE.Soil.63_452023 JE.Soil.63_452523 JE.Soil.63_454615 JE.Soil.63_457194 JE.Soil.63_458532 JE.Soil.63_458668 JE.Soil.63_459119 JE.Soil.63_467225 JE.Soil.63_467290 JE.Soil.63_469797 JE.Soil.63_473782 JE.Soil.63_473943 JE.Soil.63_475556 JE.Soil.63_480689 JE.Soil.63_480783 JE.Soil.63_480894 JE.Soil.63_481939 JE.Soil.63_487032 JE.Soil.63_488323 JE.Soil.63_488438 JE.Soil.63_489698 JE.Soil.63_489781 JE.Soil.63_491791 JE.Soil.63_502761 JE.Soil.63_505497 JE.Soil.63_511407 JE.Soil.63_512321 JE.Soil.63_513586 JE.Soil.63_515410 JE.Soil.63_516634 JE.Soil.63_517615 JE.Soil.63_533840 JE.Soil.63_535606 JE.Soil.63_535856 JE.Soil.63_536698 JE.Soil.63_540565 JE.Soil.63_540729 JE.Soil.63_542280 JE.Soil.63_545207 JE.Soil.63_548625 JE.Soil.63_551113 JE.Soil.63_553864 JE.Soil.63_557754 JE.Soil.63_558512 JE.Soil.63_560999 JE.Soil.63_564631 JE.Soil.63_565094 JE.Soil.63_570524 JE.Soil.63_571772 JE.Soil.63_572039 JE.Soil.63_574377 JE.Soil.63_577690 JE.Soil.63_580271 JE.Soil.63_586486 JE.Soil.63_588321 JE.Soil.63_588604 JE.Soil.63_591356 JE.Soil.63_592002 JE.Soil.63_593067 JE.Soil.63_599470 JE.Soil.63_600251 JE.Soil.63_604016 JE.Soil.63_605672 JE.Soil.63_605979 JE.Soil.63_606612 JE.Soil.63_610927 JE.Soil.63_614004 JE.Soil.63_615325 JE.Soil.63_618869 JE.Soil.63_627132 JE.Soil.63_628424 JE.Soil.63_630736 JE.Soil.63_634899 JE.Soil.63_645606 JE.Soil.63_649603 JE.Soil.63_652783 JE.Soil.63_654118 JE.Soil.63_655932 JE.Soil.63_661850 JE.Soil.63_669389 JE.Soil.63_669502 JE.Soil.63_669719 JE.Soil.63_672881 JE.Soil.63_673188 JE.Soil.63_673681 JE.Soil.63_678527 JE.Soil.63_679130 JE.Soil.63_679290 JE.Soil.63_685708 JE.Soil.63_687516 JE.Soil.63_693053 JE.Soil.63_697282 JE.Soil.63_703011 JE.Soil.63_713181 JE.Soil.63_717171 JE.Soil.63_718386 JE.Soil.63_718903 JE.Soil.63_719641 JE.Soil.63_722514 JE.Soil.63_723461 JE.Soil.63_725520 JE.Soil.63_735306 JE.Soil.63_735645 JE.Soil.63_736410 JE.Soil.63_738906 JE.Soil.63_743503 JE.Soil.63_743665 JE.Soil.63_743846 JE.Soil.63_745636 JE.Soil.63_749572 JE.Soil.63_757674 JE.Soil.63_759169 JE.Soil.63_767353 JE.Soil.63_768867 JE.Soil.63_770684 JE.Soil.63_771166 JE.Soil.63_776088 JE.Soil.63_783673 JE.Soil.63_786878 JE.Soil.63_789039 JE.Soil.63_790244 JE.Soil.63_791078 JE.Soil.63_795634 JE.Soil.63_806313 JE.Soil.63_810391 JE.Soil.63_811024 JE.Soil.63_811276 JE.Soil.63_815155 JE.Soil.63_819286 JE.Soil.63_822776 JE.Soil.63_828899 JE.Soil.63_830555 JE.Soil.63_832820 JE.Soil.63_833201 JE.Soil.63_843425 JE.Soil.63_844983 JE.Soil.63_845122 JE.Soil.63_845304 JE.Soil.63_845319 JE.Soil.63_847180 JE.Soil.63_855441 JE.Soil.63_858757 JE.Soil.63_861477 JE.Soil.63_865282 JE.Soil.63_866121 JE.Soil.63_867852 JE.Soil.63_872356 JE.Soil.63_875407 JE.Soil.63_875940 JE.Soil.63_880347 JE.Soil.63_883951 JE.Soil.63_896090 JE.Soil.63_897357 JE.Soil.63_897565 JE.Soil.63_898164 JE.Soil.63_902332 JE.Soil.63_906668 JE.Soil.63_908750 JE.Soil.63_910436 JE.Soil.63_912068 JE.Soil.63_912848 JE.Soil.63_917479 JE.Soil.63_923297 JE.Soil.63_923863 JE.Soil.63_925071 JE.Soil.63_928424 JE.Soil.63_932772 JE.Soil.63_937944 JE.Soil.63_938127 JE.Soil.63_941140 JE.Soil.63_944063 JE.Soil.63_946433 JE.Soil.63_947891 JE.Soil.63_948483 JE.Soil.63_952022 JE.Soil.63_958644 JE.Soil.63_960286 JE.Soil.63_962624 JE.Soil.63_963293 JE.Soil.63_964882 JE.Soil.63_965640 JE.Soil.63_967060 JE.Soil.63_968443 JE.Soil.63_972885 JE.Soil.63_978661 JE.Soil.63_986159 JE.Soil.63_986427 JE.Soil.63_986528 JE.Soil.63_988447 JE.Soil.63_990868 JE.Soil.63_993574 JE.Soil.63_994211 JE.Soil.63_995192 JE.Soil.63_996294 JE.Soil.63_1004194 JE.Soil.63_1006081 JE.Soil.63_1015275 JE.Soil.63_1016653 JE.Soil.63_1017237 JE.Soil.63_1017245 JE.Soil.63_1017277 JE.Soil.63_1018952 JE.Soil.63_1020021 JE.Soil.63_1021369 JE.Soil.63_1022506 JE.Soil.63_1026802 JE.Soil.63_1031741 JE.Soil.63_1036405 JE.Soil.63_1037519 JE.Soil.63_1040175 JE.Soil.63_1041332 JE.Soil.63_1047488 JE.Soil.63_1055650 JE.Soil.63_1058089 JE.Soil.63_1062092 JE.Soil.63_1065442 JE.Soil.63_1066299 JE.Soil.63_1067095 JE.Soil.63_1069125 JE.Soil.63_1069413 JE.Soil.63_1073940 JE.Soil.63_1076241 JE.Soil.63_1076896 JE.Soil.63_1081827 JE.Soil.63_1085336 JE.Soil.63_1085896 JE.Soil.63_1089826 JE.Soil.63_1090053 JE.Soil.63_1090274 JE.Soil.63_1091785 JE.Soil.63_1093859 JE.Soil.63_1095013 JE.Soil.63_1096749 JE.Soil.63_1097270 JE.Soil.63_1098722 JE.Soil.63_1101931 JE.Soil.63_1102192 JE.Soil.63_1104173 JE.Soil.63_1110957 JE.Soil.63_1111433 JE.Soil.63_1112003 JE.Soil.63_1114042 JE.Soil.63_1114265 JE.Soil.63_1114427 JE.Soil.63_1115477 JE.Soil.63_1118774 JE.Soil.63_1121861 JE.Soil.63_1124279 JE.Soil.63_1127111 JE.Soil.63_1128667 JE.Soil.63_1129692 JE.Soil.63_1129696 JE.Soil.63_1130291 JE.Soil.63_1140653 JE.Soil.63_1141998 JE.Soil.63_1143176 JE.Soil.63_1146169 JE.Soil.63_1146697 JE.Soil.63_1152593 JE.Soil.63_1156803 JE.Soil.63_1156983 JE.Soil.63_1158106 JE.Soil.63_1158594 JE.Soil.63_1165630 JE.Soil.63_1165957 JE.Soil.63_1168526 JE.Soil.63_1169975 JE.Soil.63_1170653 JE.Soil.63_1173878 JE.Soil.63_1178371 JE.Soil.63_1178520 JE.Soil.63_1180110 JE.Soil.63_1180455 JE.Soil.63_1188861 JE.Soil.63_1195479 JE.Soil.63_1195659 JE.Soil.63_1198972 JE.Soil.63_1200694 JE.Soil.63_1201604 JE.Soil.63_1201815 JE.Soil.63_1204274 JE.Soil.63_1205276 JE.Soil.63_1206599 JE.Soil.63_1210445 JE.Soil.63_1212910 JE.Soil.63_1223917 JE.Soil.63_1224161 JE.Soil.63_1226140 JE.Soil.63_1230124 JE.Soil.63_1230322 JE.Soil.63_1234850 JE.Soil.63_1235436 JE.Soil.63_1237256 JE.Soil.63_1242414 JE.Soil.63_1242445 JE.Soil.63_1246728 JE.Soil.63_1250137 JE.Soil.63_1255289 JE.Soil.63_1260348 JE.Soil.63_1261173 JE.Soil.63_1261597 JE.Soil.63_1263204 JE.Soil.63_1266209 JE.Soil.63_1268135 JE.Soil.63_1276233 JE.Soil.63_1276460 JE.Soil.63_1276620 JE.Soil.63_1276624 JE.Soil.63_1277474 JE.Soil.63_1277787 JE.Soil.63_1279942 JE.Soil.63_1282607 JE.Soil.63_1284134 JE.Soil.63_1284180 JE.Soil.63_1284313 JE.Soil.63_1285848 JE.Soil.63_1289154 JE.Soil.63_1292778 JE.Soil.63_1292878 JE.Soil.63_1294035 JE.Soil.63_1297410 JE.Soil.63_1298621 JE.Soil.63_1301668 JE.Soil.63_1301982 JE.Soil.63_1302557 JE.Soil.63_1304701 JE.Soil.63_1307325 JE.Soil.63_1307464 JE.Soil.63_1312478 JE.Soil.63_1315431 JE.Soil.63_1326643 JE.Soil.63_1328046 JE.Soil.63_1329206 JE.Soil.63_1335315 JE.Soil.63_1336269 JE.Soil.63_1339349 JE.Soil.63_1343331 JE.Soil.63_1345588 JE.Soil.63_1351192 JE.Soil.63_1351355 JE.Soil.63_1352961 JE.Soil.63_1354657 JE.Soil.63_1360574 JE.Soil.63_1371279 JE.Soil.63_1371333 JE.Soil.63_1372799 JE.Soil.63_1372927 JE.Soil.63_1381641 JE.Soil.63_1382730 JE.Soil.63_1384351 JE.Soil.63_1388427 JE.Soil.63_1390856 JE.Soil.63_1391942 JE.Soil.63_1393358 JE.Soil.63_1393911 JE.Soil.63_1397069 JE.Soil.63_1399548 JE.Soil.63_1400725 JE.Soil.63_1400844 JE.Soil.63_1407555 JE.Soil.63_1411901 JE.Soil.63_1417308 JE.Soil.63_1418911 JE.Soil.63_1422602 JE.Soil.63_1423247 JE.Soil.63_1427617 JE.Soil.63_1427974 JE.Soil.63_1428632 JE.Soil.63_1429101 JE.Soil.63_1432283 JE.Soil.63_1432913 JE.Soil.63_1436180 JE.Soil.63_1437840 JE.Soil.63_1445518 JE.Soil.63_1448620 JE.Soil.63_1451819 JE.Soil.63_1452146 JE.Soil.63_1454862 JE.Soil.63_1458303 JE.Soil.63_1461409 JE.Soil.63_1463225 JE.Soil.63_1463266 JE.Soil.63_1465422 JE.Soil.63_1467360 JE.Soil.63_1467899 JE.Soil.63_1471457 JE.Soil.63_1474596 JE.Soil.63_1477218 JE.Soil.63_1479367 JE.Soil.63_1480576 JE.Soil.63_1483491 JE.Soil.63_1494819 JE.Soil.63_1496082 JE.Soil.63_1497196 JE.Soil.63_1500326 JE.Soil.63_1500698 JE.Soil.63_1502713 JE.Soil.63_1506623 JE.Soil.63_1510253 JE.Soil.63_1512412 JE.Soil.63_1513855 JE.Soil.63_1514142 JE.Soil.63_1516643 JE.Soil.63_1517808 JE.Soil.63_1520408 JE.Soil.63_1521605 JE.Soil.63_1521927 JE.Soil.63_1523961 JE.Soil.63_1524305 JE.Soil.63_1525578 JE.Soil.63_1528229 JE.Soil.63_1529886 JE.Soil.63_1530223 JE.Soil.63_1544063 JE.Soil.63_1549628 JE.Soil.63_1555797 JE.Soil.63_1556581 JE.Soil.63_1556937 JE.Soil.63_1559013 JE.Soil.63_1561773 JE.Soil.63_1562006 JE.Soil.63_1563061 JE.Soil.63_1564612 JE.Soil.63_1569216 JE.Soil.63_1571781 JE.Soil.63_1572549 JE.Soil.63_1576974 JE.Soil.63_1577368 JE.Soil.63_1577527 JE.Soil.63_1584680 JE.Soil.63_1590011 JE.Soil.63_1590091 JE.Soil.63_1592227 JE.Soil.63_1592499 JE.Soil.63_1592867 JE.Soil.63_1593344 JE.Soil.63_1600434 JE.Soil.63_1607847 JE.Soil.63_1610648 JE.Soil.63_1612283 JE.Soil.63_1614527 JE.Soil.63_1615072 JE.Soil.63_1616429 JE.Soil.63_1623332 JE.Soil.63_1623454 JE.Soil.63_1625159 JE.Soil.63_1625359 JE.Soil.63_1625943 JE.Soil.63_1635993 JE.Soil.63_1637759 JE.Soil.63_1641343 JE.Soil.63_1643135 JE.Soil.63_1644107 JE.Soil.63_1644361 JE.Soil.63_1647507 JE.Soil.63_1647905 JE.Soil.63_1649375 JE.Soil.63_1652321 JE.Soil.63_1657493 JE.Soil.63_1659976 JE.Soil.63_1661472 JE.Soil.63_1664862 JE.Soil.63_1682322 JE.Soil.63_1684510 JE.Soil.63_1685981 JE.Soil.63_1694341 JE.Soil.63_1696397 JE.Soil.63_1697485 JE.Soil.63_1700049 JE.Soil.63_1705286 JE.Soil.63_1707592 JE.Soil.63_1707650 JE.Soil.63_1708835 JE.Soil.63_1710171 JE.Soil.63_1710345 JE.Soil.63_1710452 JE.Soil.63_1711025 JE.Soil.63_1712653 JE.Soil.63_1714187 JE.Soil.63_1714293 JE.Soil.63_1714321 JE.Soil.63_1714453 JE.Soil.63_1724533 JE.Soil.63_1725915 JE.Soil.63_1725936 JE.Soil.63_1726687 JE.Soil.63_1729264 JE.Soil.63_1733763 JE.Soil.63_1734774 JE.Soil.63_1735828 JE.Soil.63_1735878 JE.Soil.63_1739816 JE.Soil.63_1746316 JE.Soil.63_1747505 JE.Soil.63_1749586 JE.Soil.63_1754873 JE.Soil.63_1756824 JE.Soil.63_1761995 JE.Soil.63_1762142 JE.Soil.63_1764081 JE.Soil.63_1774726 JE.Soil.63_1779787 JE.Soil.63_1781412 JE.Soil.63_1783543 JE.Soil.63_1793736 JE.Soil.63_1796454 JE.Soil.63_1796686 JE.Soil.63_1797309 JE.Soil.63_1801255 JE.Soil.63_1805231 JE.Soil.63_1811510 JE.Soil.63_1812122 JE.Soil.63_1813619 JE.Soil.63_1816314 JE.Soil.63_1818094 JE.Soil.63_1818503 JE.Soil.63_1819190 JE.Soil.63_1822049 JE.Soil.63_1824513 JE.Soil.63_1826662 JE.Soil.63_1827170 JE.Soil.63_1830066 JE.Soil.63_1830228 JE.Soil.63_1833486 JE.Soil.63_1835669 JE.Soil.63_1836124 JE.Soil.63_1837451 JE.Soil.63_1838640 JE.Soil.63_1845341 JE.Soil.63_1846007 JE.Soil.63_1848795 JE.Soil.63_1856428 JE.Soil.63_1856594 JE.Soil.63_1857049 JE.Soil.63_1858749 JE.Soil.63_1859796 JE.Soil.63_1863001 JE.Soil.63_1864234 JE.Soil.63_1864277 JE.Soil.63_1868389 JE.Soil.63_1869612 JE.Soil.63_1878660 JE.Soil.63_1879408 JE.Soil.63_1881556 JE.Soil.63_1882959 JE.Soil.63_1883756 JE.Soil.63_1892010 JE.Soil.63_1894658 JE.Soil.63_1897359 JE.Soil.63_1898024 JE.Soil.63_1898650 JE.Soil.63_1898762 JE.Soil.63_1903158 JE.Soil.63_1906347 JE.Soil.63_1909003 JE.Soil.63_1909245 JE.Soil.63_1909309 JE.Soil.63_1910838 JE.Soil.63_1913869 JE.Soil.63_1926598 JE.Soil.63_1930141 JE.Soil.63_1932099 JE.Soil.63_1934535 JE.Soil.63_1934794 JE.Soil.63_1934969 JE.Soil.63_1938126 JE.Soil.63_1938945 JE.Soil.63_1940658 JE.Soil.63_1944632 JE.Soil.63_1948187 JE.Soil.63_1958470 JE.Soil.63_1958710 JE.Soil.63_1960745 JE.Soil.63_1962288 JE.Soil.63_1965086 JE.Soil.63_1966527 JE.Soil.63_1970148 JE.Soil.63_1971361 JE.Soil.63_1974536 JE.Soil.63_1975281 JE.Soil.63_1975780 JE.Soil.63_1976692 JE.Soil.63_1977197 JE.Soil.63_1982021 JE.Soil.63_1984583 JE.Soil.63_1990425 JE.Soil.63_1991121 JE.Soil.63_1995807 JE.Soil.63_1997070 JE.Soil.63_1998810 JE.Soil.63_2004343 JE.Soil.63_2006774 JE.Soil.63_2008157 JE.Soil.63_2010626 JE.Soil.63_2011140 JE.Soil.63_2012118 JE.Soil.63_2015483 JE.Soil.63_2020439 JE.Soil.63_2021078 JE.Soil.63_2022316 JE.Soil.63_2034165 JE.Soil.63_2035197 JE.Soil.63_2035464 JE.Soil.63_2040035 JE.Soil.63_2044600 JE.Soil.63_2044616 JE.Soil.63_2048662 JE.Soil.63_2053633 JE.Soil.63_2057021 JE.Soil.63_2057429 JE.Soil.63_2057521 JE.Soil.63_2057555 JE.Soil.63_2061946 JE.Soil.63_2062866 JE.Soil.63_2062920 JE.Soil.63_2067083 JE.Soil.63_2070383 JE.Soil.63_2070505 JE.Soil.63_2071041 JE.Soil.63_2072888 JE.Soil.63_2074714 JE.Soil.63_2081097 JE.Soil.63_2085190 JE.Soil.63_2095706 JE.Soil.63_2097203 JE.Soil.63_2097291 JE.Soil.63_2100444 JE.Soil.63_2104845 JE.Soil.63_2105138 JE.Soil.63_2106083 JE.Soil.63_2106601 JE.Soil.63_2109338 JE.Soil.63_2110709 JE.Soil.63_2110860 JE.Soil.63_2112941 JE.Soil.63_2115935 JE.Soil.63_2122823 JE.Soil.63_2125541 JE.Soil.63_2126096 JE.Soil.63_2135710 JE.Soil.63_2138073 JE.Soil.63_2141529 JE.Soil.63_2143921 JE.Soil.63_2151740 JE.Soil.63_2152147 JE.Soil.63_2154008 JE.Soil.63_2156642 JE.Soil.63_2156939 JE.Soil.63_2158556 JE.Soil.63_2158582 JE.Soil.63_2161227 JE.Soil.63_2162370 JE.Soil.63_2162939 JE.Soil.63_2164253 JE.Soil.63_2167608 JE.Soil.63_2168589 JE.Soil.63_2171467 JE.Soil.63_2176327 JE.Soil.63_2177235 JE.Soil.63_2178535 JE.Soil.63_2178901 JE.Soil.63_2180882 JE.Soil.63_2181703 JE.Soil.63_2186892 JE.Soil.63_2187063 JE.Soil.63_2190330 JE.Soil.63_2190799 JE.Soil.63_2192682 JE.Soil.63_2192977 JE.Soil.63_2194644 JE.Soil.63_2196893 JE.Soil.63_2197789 JE.Soil.63_2200507 JE.Soil.63_2211582 JE.Soil.63_2212656 JE.Soil.63_2213668 JE.Soil.63_2218780 JE.Soil.63_2219469 JE.Soil.63_2229571 JE.Soil.63_2230850 JE.Soil.63_2233043 JE.Soil.63_2233786 JE.Soil.63_2236456 JE.Soil.63_2237515 JE.Soil.63_2238790 JE.Soil.63_2242401 JE.Soil.63_2244289 JE.Soil.63_2245996 JE.Soil.63_2246699 JE.Soil.63_2247502 JE.Soil.63_2249085 JE.Soil.63_2249265 JE.Soil.63_2249777 JE.Soil.63_2252711 JE.Soil.63_2255335 JE.Soil.63_2256249 JE.Soil.63_2260267 JE.Soil.63_2263502 JE.Soil.63_2269998 JE.Soil.63_2279679 JE.Soil.63_2288363 JE.Soil.63_2288625 JE.Soil.63_2291184 JE.Soil.63_2292332 JE.Soil.63_2293795 JE.Soil.63_2296539 JE.Soil.63_2298122 JE.Soil.63_2303656 JE.Soil.63_2305614 JE.Soil.63_2311688 JE.Soil.63_2314430 JE.Soil.63_2315769 JE.Soil.63_2319626 JE.Soil.63_2319731 JE.Soil.63_2322230 JE.Soil.63_2323577 JE.Soil.63_2325907 JE.Soil.63_2326010 JE.Soil.63_2326468 JE.Soil.63_2328002 JE.Soil.63_2329820 JE.Soil.63_2330117 JE.Soil.63_2330971 JE.Soil.63_2335264 JE.Soil.63_2338879 JE.Soil.63_2341661 JE.Soil.63_2342638 JE.Soil.63_2342702 JE.Soil.63_2342799 JE.Soil.63_2342989 JE.Soil.63_2347172 JE.Soil.63_2349756 JE.Soil.63_2351925 JE.Soil.63_2352165 JE.Soil.63_2353285 JE.Soil.63_2353477 JE.Soil.63_2365418 JE.Soil.63_2365891 JE.Soil.63_2369036 JE.Soil.63_2372768 JE.Soil.63_2372944 JE.Soil.63_2373044 JE.Soil.63_2373077 JE.Soil.63_2374132 JE.Soil.63_2374808 JE.Soil.63_2375433 JE.Soil.63_2377027 JE.Soil.63_2377653 JE.Soil.63_2379745 JE.Soil.63_2380091 JE.Soil.63_2380142 JE.Soil.63_2380788 JE.Soil.63_2382206 JE.Soil.63_2382448 JE.Soil.63_2382613 JE.Soil.63_2385329 JE.Soil.63_2388221 JE.Soil.63_2389453 JE.Soil.63_2389782 JE.Soil.63_2393253 JE.Soil.63_2396797 JE.Soil.63_2399737 JE.Soil.63_2405052 JE.Soil.63_2407562 JE.Soil.63_2416280 JE.Soil.63_2417735 JE.Soil.63_2421128 JE.Soil.63_2423491 JE.Soil.63_2426264 JE.Soil.63_2429441 JE.Soil.63_2430855 JE.Soil.63_2431659 JE.Soil.63_2434529 JE.Soil.63_2436234 JE.Soil.63_2437425 JE.Soil.63_2440496 JE.Soil.63_2441390 JE.Soil.63_2445808 JE.Soil.63_2446664 JE.Soil.63_2460344 JE.Soil.63_2461289 JE.Soil.63_2464250 JE.Soil.63_2472366 JE.Soil.63_2477588 JE.Soil.63_2477674 JE.Soil.63_2481139 JE.Soil.63_2481395 JE.Soil.63_2485661 JE.Soil.63_2487488 JE.Soil.63_2495210 JE.Soil.63_2496420 JE.Soil.63_2501719 JE.Soil.63_2512149 JE.Soil.63_2518252 JE.Soil.63_2519174 JE.Soil.63_2520360 JE.Soil.63_2523612 JE.Soil.63_2524363 JE.Soil.63_2531781 JE.Soil.63_2533601 JE.Soil.63_2533716 JE.Soil.63_2537513 JE.Soil.63_2547491 JE.Soil.63_2547719 JE.Soil.63_2552668 JE.Soil.63_2557707 JE.Soil.63_2557819 JE.Soil.63_2563807 JE.Soil.63_2565858 JE.Soil.63_2570138 JE.Soil.63_2571886 JE.Soil.63_2575466 JE.Soil.63_2581418 JE.Soil.63_2582583 JE.Soil.63_2585602 JE.Soil.63_2587145 JE.Soil.63_2592560 JE.Soil.63_2600390 JE.Soil.63_2603741 JE.Soil.63_2604171 JE.Soil.63_2604752 JE.Soil.63_2605841 JE.Soil.63_2606287 JE.Soil.63_2608420 JE.Soil.63_2611769 JE.Soil.63_2614067 JE.Soil.63_2615041 JE.Soil.63_2627463 JE.Soil.63_2633091 JE.Soil.63_2639368 JE.Soil.63_2647084 JE.Soil.63_2649028 JE.Soil.63_2650389 JE.Soil.63_2656396 JE.Soil.63_2656752 JE.Soil.63_2665140 JE.Soil.63_2665618 JE.Soil.63_2670767 JE.Soil.63_2676133 JE.Soil.63_2677319 JE.Soil.63_2678084 JE.Soil.63_2680868 JE.Soil.63_2685278 JE.Soil.63_2687908 JE.Soil.63_2692022 JE.Soil.63_2692707 JE.Soil.63_2693546 JE.Soil.63_2698758 JE.Soil.63_2702052 JE.Soil.63_2702221 JE.Soil.63_2702939 JE.Soil.63_2703050 JE.Soil.63_2705756 JE.Soil.63_2706906 JE.Soil.63_2710004 JE.Soil.63_2710083 JE.Soil.63_2710560 JE.Soil.63_2712852 JE.Soil.63_2713397 JE.Soil.63_2713727 JE.Soil.63_2715931 JE.Soil.63_2716740 JE.Soil.63_2717720 JE.Soil.63_2719628 JE.Soil.63_2725746 JE.Soil.63_2731279 JE.Soil.63_2736895 JE.Soil.63_2737682 JE.Soil.63_2737904 JE.Soil.63_2737959 JE.Soil.63_2739151 JE.Soil.63_2739220 JE.Soil.63_2740230 JE.Soil.63_2741008 JE.Soil.63_2742059 JE.Soil.63_2742624 JE.Soil.63_2747038 JE.Soil.63_2748682 JE.Soil.63_2749771 JE.Soil.63_2750280 JE.Soil.63_2751545 JE.Soil.63_2752677 JE.Soil.63_2752681 JE.Soil.63_2752976 JE.Soil.63_2753896 JE.Soil.63_2754011 JE.Soil.63_2754577 JE.Soil.63_2755232 JE.Soil.63_2755292 JE.Soil.63_2755845 JE.Soil.63_2757872 JE.Soil.63_2759090 JE.Soil.63_2760217 JE.Soil.63_2764864 JE.Soil.63_2766151 JE.Soil.63_2766252 JE.Soil.63_2767917 JE.Soil.63_2768155 JE.Soil.63_2772339 JE.Soil.63_2774122 JE.Soil.63_2775503 JE.Soil.63_2776623 JE.Soil.63_2780004 JE.Soil.63_2780197 JE.Soil.63_2786171 JE.Soil.63_2788397 JE.Soil.63_2792958 JE.Soil.63_2793158 JE.Soil.63_2796254 JE.Soil.63_2806188 JE.Soil.63_2806255 JE.Soil.63_2807584 JE.Soil.63_2811978 JE.Soil.63_2815017 JE.Soil.63_2820768 JE.Soil.63_2829080 JE.Soil.63_2829939 JE.Soil.63_2830014 JE.Soil.63_2831192 JE.Soil.63_2833238 JE.Soil.63_2834289 JE.Soil.63_2836743 JE.Soil.63_2837802 JE.Soil.63_2838624 JE.Soil.63_2838966 JE.Soil.63_2839947 JE.Soil.63_2840597 JE.Soil.67_4292 JE.Soil.67_5035 JE.Soil.67_7040 JE.Soil.67_7415 JE.Soil.67_8284 JE.Soil.67_8569 JE.Soil.67_11862 JE.Soil.67_11959 JE.Soil.67_12350 JE.Soil.67_15568 JE.Soil.67_15606 JE.Soil.67_15948 JE.Soil.67_16415 JE.Soil.67_18319 JE.Soil.67_18465 JE.Soil.67_19198 JE.Soil.67_20000 JE.Soil.67_20674 JE.Soil.67_21471 JE.Soil.67_23705 JE.Soil.67_25100 JE.Soil.67_25812 JE.Soil.67_27829 JE.Soil.67_28491 JE.Soil.67_31473 JE.Soil.67_34430 JE.Soil.67_39665 JE.Soil.67_40186 JE.Soil.67_40237 JE.Soil.67_40852 JE.Soil.67_42523 JE.Soil.67_42911 JE.Soil.67_45320 JE.Soil.67_45972 JE.Soil.67_46134 JE.Soil.67_46173 JE.Soil.67_46246 JE.Soil.67_46672 JE.Soil.67_47725 JE.Soil.67_47770 JE.Soil.67_50068 JE.Soil.67_50346 JE.Soil.67_50644 JE.Soil.67_51437 JE.Soil.67_52398 JE.Soil.67_53927 JE.Soil.67_56633 JE.Soil.67_56916 JE.Soil.67_58816 JE.Soil.67_59878 JE.Soil.67_61883 JE.Soil.67_69831 JE.Soil.67_71554 JE.Soil.67_71748 JE.Soil.67_72938 JE.Soil.67_74482 JE.Soil.67_77173 JE.Soil.67_77768 JE.Soil.67_78413 JE.Soil.67_78965 JE.Soil.67_79153 JE.Soil.67_79159 JE.Soil.67_81178 JE.Soil.67_83927 JE.Soil.67_85465 JE.Soil.67_88178 JE.Soil.67_88342 JE.Soil.67_90847 JE.Soil.67_90914 JE.Soil.67_93118 JE.Soil.67_97536 JE.Soil.67_99745 JE.Soil.67_103111 JE.Soil.67_103431 JE.Soil.67_104791 JE.Soil.67_104878 JE.Soil.67_105888 JE.Soil.67_107974 JE.Soil.67_111809 JE.Soil.67_112413 JE.Soil.67_113564 JE.Soil.67_114422 JE.Soil.67_115406 JE.Soil.67_117467 JE.Soil.67_118784 JE.Soil.67_118993 JE.Soil.67_120618 JE.Soil.67_122511 JE.Soil.67_124062 JE.Soil.67_124915 JE.Soil.67_125313 JE.Soil.67_126738 JE.Soil.67_127264 JE.Soil.67_128024 JE.Soil.67_128777 JE.Soil.67_130995 JE.Soil.67_133278 JE.Soil.67_137279 JE.Soil.67_138611 JE.Soil.67_140256 JE.Soil.67_140646 JE.Soil.67_141204 JE.Soil.67_141319 JE.Soil.67_141339 JE.Soil.67_141431 JE.Soil.67_141589 JE.Soil.67_142870 JE.Soil.67_143071 JE.Soil.67_145464 JE.Soil.67_146296 JE.Soil.67_149848 JE.Soil.67_155100 JE.Soil.67_157715 JE.Soil.67_158116 JE.Soil.67_158288 JE.Soil.67_158708 JE.Soil.67_161183 JE.Soil.67_163720 JE.Soil.67_163959 JE.Soil.67_164232 JE.Soil.67_164607 JE.Soil.67_165399 JE.Soil.67_167234 JE.Soil.67_172943 JE.Soil.67_173244 JE.Soil.67_175710 JE.Soil.67_178295 JE.Soil.67_181756 JE.Soil.67_181864 JE.Soil.67_182590 JE.Soil.67_182605 JE.Soil.67_183220 JE.Soil.67_184301 JE.Soil.67_186058 JE.Soil.67_186111 JE.Soil.67_186296 JE.Soil.67_187273 JE.Soil.67_188206 JE.Soil.67_188216 JE.Soil.67_188277 JE.Soil.67_188439 JE.Soil.67_188584 JE.Soil.67_191472 JE.Soil.67_193234 JE.Soil.67_194084 JE.Soil.67_194778 JE.Soil.67_194832 JE.Soil.67_199510 JE.Soil.67_199583 JE.Soil.67_201003 JE.Soil.67_203621 JE.Soil.67_206614 JE.Soil.67_206710 JE.Soil.67_214265 JE.Soil.67_215864 JE.Soil.67_218172 JE.Soil.67_218794 JE.Soil.67_220557 JE.Soil.67_221669 JE.Soil.67_222870 JE.Soil.67_224069 JE.Soil.67_230321 JE.Soil.67_230498 JE.Soil.67_231757 JE.Soil.67_232219 JE.Soil.67_232330 JE.Soil.67_234879 JE.Soil.67_235311 JE.Soil.67_235396 JE.Soil.67_241396 JE.Soil.67_244341 JE.Soil.67_244949 JE.Soil.67_245501 JE.Soil.67_245668 JE.Soil.67_245967 JE.Soil.67_248803 JE.Soil.67_249842 JE.Soil.67_251183 JE.Soil.67_253766 JE.Soil.67_254401 JE.Soil.67_254475 JE.Soil.67_255532 JE.Soil.67_256957 JE.Soil.67_260042 JE.Soil.67_262502 JE.Soil.67_262833 JE.Soil.67_263424 JE.Soil.67_269581 JE.Soil.67_270619 JE.Soil.67_270704 JE.Soil.67_271870 JE.Soil.67_275763 JE.Soil.67_276042 JE.Soil.67_276532 JE.Soil.67_278090 JE.Soil.67_279898 JE.Soil.67_280043 JE.Soil.67_280886 JE.Soil.67_280929 JE.Soil.67_281710 JE.Soil.67_282373 JE.Soil.67_284152 JE.Soil.67_284252 JE.Soil.67_287468 JE.Soil.67_288560 JE.Soil.67_288615 JE.Soil.67_288848 JE.Soil.67_289479 JE.Soil.67_289894 JE.Soil.67_290595 JE.Soil.67_290766 JE.Soil.67_292181 JE.Soil.67_292440 JE.Soil.67_293918 JE.Soil.67_294780 JE.Soil.67_295684 JE.Soil.67_296653 JE.Soil.67_300477 JE.Soil.67_300983 JE.Soil.67_301237 JE.Soil.67_301659 JE.Soil.67_304126 JE.Soil.67_304916 JE.Soil.67_306789 JE.Soil.67_309107 JE.Soil.67_310821 JE.Soil.67_311011 JE.Soil.67_312024 JE.Soil.67_312286 JE.Soil.67_312403 JE.Soil.67_313471 JE.Soil.67_314369 JE.Soil.67_315490 JE.Soil.67_315620 JE.Soil.67_316712 JE.Soil.67_318520 JE.Soil.67_320138 JE.Soil.67_320452 JE.Soil.67_321284 JE.Soil.67_323681 JE.Soil.67_326027 JE.Soil.67_331112 JE.Soil.67_331312 JE.Soil.67_331334 JE.Soil.67_331801 JE.Soil.67_334367 JE.Soil.67_334896 JE.Soil.67_336765 JE.Soil.67_337825 JE.Soil.67_339380 JE.Soil.67_339842 JE.Soil.67_340118 JE.Soil.67_341412 JE.Soil.67_341557 JE.Soil.67_341634 JE.Soil.67_345169 JE.Soil.67_345175 JE.Soil.67_346969 JE.Soil.67_347176 JE.Soil.67_353314 JE.Soil.67_354442 JE.Soil.67_355549 JE.Soil.67_362166 JE.Soil.67_362215 JE.Soil.67_363705 JE.Soil.67_364482 JE.Soil.67_365457 JE.Soil.67_366477 JE.Soil.67_369291 JE.Soil.67_371022 JE.Soil.67_371316 JE.Soil.67_372524 JE.Soil.67_373683 JE.Soil.67_373968 JE.Soil.67_374348 JE.Soil.67_375372 JE.Soil.67_378158 JE.Soil.67_379573 JE.Soil.67_380217 JE.Soil.67_383125 JE.Soil.67_383469 JE.Soil.67_384782 JE.Soil.67_385278 JE.Soil.67_386594 JE.Soil.67_388424 JE.Soil.67_395414 JE.Soil.67_395769 JE.Soil.67_398589 JE.Soil.67_399662 JE.Soil.67_400250 JE.Soil.67_400505 JE.Soil.67_401871 JE.Soil.67_402110 JE.Soil.67_402415 JE.Soil.67_402617 JE.Soil.67_403022 JE.Soil.67_403356 JE.Soil.67_406108 JE.Soil.67_408193 JE.Soil.67_408617 JE.Soil.67_409078 JE.Soil.67_410060 JE.Soil.67_412155 JE.Soil.67_416191 JE.Soil.67_417528 JE.Soil.67_417790 JE.Soil.67_418050 JE.Soil.67_418480 JE.Soil.67_419904 JE.Soil.67_420001 JE.Soil.67_420281 JE.Soil.67_420972 JE.Soil.67_422981 JE.Soil.67_425097 JE.Soil.67_425505 JE.Soil.67_425580 JE.Soil.67_425614 JE.Soil.67_426079 JE.Soil.67_426583 JE.Soil.67_428947 JE.Soil.67_428974 JE.Soil.67_429345 JE.Soil.67_430897 JE.Soil.67_430920 JE.Soil.67_434664 JE.Soil.67_436054 JE.Soil.67_438033 JE.Soil.67_440472 JE.Soil.67_440618 JE.Soil.67_441399 JE.Soil.67_442361 JE.Soil.67_442817 JE.Soil.67_442899 JE.Soil.67_443413 JE.Soil.67_443580 JE.Soil.67_444132 JE.Soil.67_444187 JE.Soil.67_445064 JE.Soil.67_446710 JE.Soil.67_447467 JE.Soil.67_448504 JE.Soil.67_454041 JE.Soil.67_458180 JE.Soil.67_462282 JE.Soil.67_465363 JE.Soil.67_467801 JE.Soil.67_468850 JE.Soil.67_470264 JE.Soil.67_472314 JE.Soil.67_473915 JE.Soil.67_473979 JE.Soil.67_474061 JE.Soil.67_475357 JE.Soil.67_475844 JE.Soil.67_475914 JE.Soil.67_477618 JE.Soil.67_477990 JE.Soil.67_479983 JE.Soil.67_480263 JE.Soil.67_481313 JE.Soil.67_485698 JE.Soil.67_485961 JE.Soil.67_486139 JE.Soil.67_486181 JE.Soil.67_491913 JE.Soil.67_493399 JE.Soil.67_494468 JE.Soil.67_495729 JE.Soil.67_496250 JE.Soil.67_496339 JE.Soil.67_497972 JE.Soil.67_500134 JE.Soil.67_502170 JE.Soil.67_502175 JE.Soil.67_505830 JE.Soil.67_506117 JE.Soil.67_507986 JE.Soil.67_508564 JE.Soil.67_508845 JE.Soil.67_509047 JE.Soil.67_509296 JE.Soil.67_509429 JE.Soil.67_510277 JE.Soil.67_510351 JE.Soil.67_510542 JE.Soil.67_511905 JE.Soil.67_512314 JE.Soil.67_513521 JE.Soil.67_515462 JE.Soil.67_516557 JE.Soil.67_516984 JE.Soil.67_517303 JE.Soil.67_518445 JE.Soil.67_519007 JE.Soil.67_519112 JE.Soil.67_519656 JE.Soil.67_520770 JE.Soil.67_520899 JE.Soil.67_521038 JE.Soil.67_521336 JE.Soil.67_521897 JE.Soil.67_523158 JE.Soil.67_524458 JE.Soil.67_525610 JE.Soil.67_527225 JE.Soil.67_528531 JE.Soil.67_530662 JE.Soil.67_530719 JE.Soil.67_532143 JE.Soil.67_535389 JE.Soil.67_536826 JE.Soil.67_537999 JE.Soil.67_538801 JE.Soil.67_540475 JE.Soil.67_541024 JE.Soil.67_542622 JE.Soil.67_542915 JE.Soil.67_543142 JE.Soil.67_546047 JE.Soil.67_548329 JE.Soil.67_550183 JE.Soil.67_551404 JE.Soil.67_552035 JE.Soil.67_553430 JE.Soil.67_553532 JE.Soil.67_554386 JE.Soil.67_556170 JE.Soil.67_557377 JE.Soil.67_557612 JE.Soil.67_558779 JE.Soil.67_559862 JE.Soil.67_560078 JE.Soil.67_561120 JE.Soil.67_561602 JE.Soil.67_562358 JE.Soil.67_563606 JE.Soil.67_563699 JE.Soil.67_564201 JE.Soil.67_570422 JE.Soil.67_571445 JE.Soil.67_571590 JE.Soil.67_574328 JE.Soil.67_578661 JE.Soil.67_578669 JE.Soil.67_581605 JE.Soil.67_582368 JE.Soil.67_582418 JE.Soil.67_585873 JE.Soil.67_587245 JE.Soil.67_587354 JE.Soil.67_589158 JE.Soil.67_589900 JE.Soil.67_590656 JE.Soil.67_590766 JE.Soil.67_595222 JE.Soil.67_596405 JE.Soil.67_597822 JE.Soil.67_598224 JE.Soil.67_599821 JE.Soil.67_601472 JE.Soil.67_603051 JE.Soil.67_603928 JE.Soil.67_604230 JE.Soil.67_605452 JE.Soil.67_606006 JE.Soil.67_607253 JE.Soil.67_607797 JE.Soil.67_608630 JE.Soil.67_609408 JE.Soil.67_611243 JE.Soil.67_611706 JE.Soil.67_611750 JE.Soil.67_612065 JE.Soil.67_612308 JE.Soil.67_613176 JE.Soil.67_613383 JE.Soil.67_615702 JE.Soil.67_615735 JE.Soil.67_616582 JE.Soil.67_619397 JE.Soil.67_621049 JE.Soil.67_621927 JE.Soil.67_623251 JE.Soil.67_623274 JE.Soil.67_625455 JE.Soil.67_625596 JE.Soil.67_627458 JE.Soil.67_628035 JE.Soil.67_628129 JE.Soil.67_629173 JE.Soil.67_629887 JE.Soil.67_630471 JE.Soil.67_630899 JE.Soil.67_633820 JE.Soil.67_634036 JE.Soil.67_634422 JE.Soil.67_634437 JE.Soil.67_634467 JE.Soil.67_636419 JE.Soil.67_637003 JE.Soil.67_638362 JE.Soil.67_640545 JE.Soil.67_644078 JE.Soil.67_645955 JE.Soil.67_646161 JE.Soil.67_646507 JE.Soil.67_649954 JE.Soil.67_650098 JE.Soil.67_651451 JE.Soil.67_652318 JE.Soil.67_655030 JE.Soil.67_656223 JE.Soil.67_657411 JE.Soil.67_662039 JE.Soil.67_662695 JE.Soil.67_662978 JE.Soil.67_664194 JE.Soil.67_665084 JE.Soil.67_665580 JE.Soil.67_666529 JE.Soil.67_667234 JE.Soil.67_667818 JE.Soil.67_667958 JE.Soil.67_669589 JE.Soil.67_669609 JE.Soil.67_669672 JE.Soil.67_671715 JE.Soil.67_681548 JE.Soil.67_683500 JE.Soil.67_685295 JE.Soil.67_687726 JE.Soil.67_689411 JE.Soil.67_693985 JE.Soil.67_694069 JE.Soil.67_696721 JE.Soil.67_696741 JE.Soil.67_699006 JE.Soil.67_699211 JE.Soil.67_701172 JE.Soil.67_706368 JE.Soil.67_706370 JE.Soil.67_709708 JE.Soil.67_709945 JE.Soil.67_711320 JE.Soil.67_711416 JE.Soil.67_711440 JE.Soil.67_711537 JE.Soil.67_711591 JE.Soil.67_711719 JE.Soil.67_713614 JE.Soil.67_717742 JE.Soil.67_718234 JE.Soil.67_719874 JE.Soil.67_725300 JE.Soil.67_727788 JE.Soil.67_731123 JE.Soil.67_731905 JE.Soil.67_733925 JE.Soil.67_735259 JE.Soil.67_735924 JE.Soil.67_736025 JE.Soil.67_736246 JE.Soil.67_738815 JE.Soil.67_740022 JE.Soil.67_744061 JE.Soil.67_745476 JE.Soil.67_748881 JE.Soil.67_749063 JE.Soil.67_751490 JE.Soil.67_751945 JE.Soil.67_752612 JE.Soil.67_753541 JE.Soil.67_754799 JE.Soil.67_754811 JE.Soil.67_755802 JE.Soil.67_759048 JE.Soil.67_760723 JE.Soil.67_764091 JE.Soil.67_764444 JE.Soil.67_765160 JE.Soil.67_765883 JE.Soil.67_769461 JE.Soil.67_770719 JE.Soil.67_771600 JE.Soil.67_771703 JE.Soil.67_771769 JE.Soil.67_771822 JE.Soil.67_772144 JE.Soil.67_772334 JE.Soil.67_772606 JE.Soil.67_776281 JE.Soil.67_776295 JE.Soil.67_776418 JE.Soil.67_777301 JE.Soil.67_779663 JE.Soil.67_784210 JE.Soil.67_785693 JE.Soil.67_787121 JE.Soil.67_787124 JE.Soil.67_787974 JE.Soil.67_792118 JE.Soil.67_798625 JE.Soil.67_799490 JE.Soil.67_802777 JE.Soil.67_803864 JE.Soil.67_804038 JE.Soil.67_804392 JE.Soil.67_805251 JE.Soil.67_806082 JE.Soil.67_807031 JE.Soil.67_807256 JE.Soil.67_809931 JE.Soil.67_812711 JE.Soil.67_817333 JE.Soil.67_817827 JE.Soil.67_819330 JE.Soil.67_819794 JE.Soil.67_821034 JE.Soil.67_822144 JE.Soil.67_824130 JE.Soil.67_824805 JE.Soil.67_825610 JE.Soil.67_826757 JE.Soil.67_827221 JE.Soil.67_828108 JE.Soil.67_834419 JE.Soil.67_837090 JE.Soil.67_838887 JE.Soil.67_839018 JE.Soil.67_839923 JE.Soil.67_840303 JE.Soil.67_842486 JE.Soil.67_842610 JE.Soil.67_844039 JE.Soil.67_844192 JE.Soil.67_845147 JE.Soil.67_845375 JE.Soil.67_847699 JE.Soil.67_848868 JE.Soil.67_848968 JE.Soil.67_849110 JE.Soil.67_854332 JE.Soil.67_855454 JE.Soil.67_856711 JE.Soil.67_860362 JE.Soil.67_860641 JE.Soil.67_860709 JE.Soil.67_861880 JE.Soil.67_865360 JE.Soil.67_866438 JE.Soil.67_867128 JE.Soil.67_867343 JE.Soil.67_867669 JE.Soil.67_868831 JE.Soil.67_872898 JE.Soil.67_873017 JE.Soil.67_873293 JE.Soil.67_877930 JE.Soil.67_877934 JE.Soil.67_878086 JE.Soil.67_878424 JE.Soil.67_879185 JE.Soil.67_882694 JE.Soil.67_884355 JE.Soil.67_884530 JE.Soil.67_888513 JE.Soil.67_888524 JE.Soil.67_892054 JE.Soil.67_893263 JE.Soil.67_893523 JE.Soil.67_893881 JE.Soil.67_894506 JE.Soil.67_894602 JE.Soil.67_898645 JE.Soil.67_900298 JE.Soil.67_901497 JE.Soil.67_902484 JE.Soil.67_905518 JE.Soil.67_908547 JE.Soil.67_913805 JE.Soil.67_915371 JE.Soil.67_921099 JE.Soil.67_921311 JE.Soil.67_922973 JE.Soil.67_923199 JE.Soil.67_926209 JE.Soil.67_926961 JE.Soil.67_927606 JE.Soil.67_930344 JE.Soil.67_931706 JE.Soil.67_933124 JE.Soil.67_933356 JE.Soil.67_934281 JE.Soil.67_934930 JE.Soil.67_938780 JE.Soil.67_938821 JE.Soil.67_938969 JE.Soil.67_939726 JE.Soil.67_941881 JE.Soil.67_942203 JE.Soil.67_943348 JE.Soil.67_943903 JE.Soil.67_943984 JE.Soil.67_944077 JE.Soil.67_945559 JE.Soil.67_945688 JE.Soil.67_946590 JE.Soil.67_947562 JE.Soil.67_947872 JE.Soil.67_948941 JE.Soil.67_950314 JE.Soil.67_952171 JE.Soil.67_952241 JE.Soil.67_953308 JE.Soil.67_954178 JE.Soil.67_955823 JE.Soil.67_958095 JE.Soil.67_958247 JE.Soil.67_961038 JE.Soil.67_961765 JE.Soil.67_962292 JE.Soil.67_963836 JE.Soil.67_965878 JE.Soil.67_968031 JE.Soil.67_969193 JE.Soil.67_972384 JE.Soil.67_972724 JE.Soil.67_973800 JE.Soil.67_974487 JE.Soil.67_976100 JE.Soil.67_976564 JE.Soil.67_978177 JE.Soil.67_980743 JE.Soil.67_980749 JE.Soil.67_980933 JE.Soil.67_985822 JE.Soil.67_989159 JE.Soil.67_989918 JE.Soil.67_991246 JE.Soil.67_991948 JE.Soil.67_993726 JE.Soil.67_994836 JE.Soil.67_994912 JE.Soil.67_995794 JE.Soil.67_997103 JE.Soil.67_1003430 JE.Soil.67_1004020 JE.Soil.67_1004121 JE.Soil.67_1004916 JE.Soil.67_1005761 JE.Soil.67_1006824 JE.Soil.67_1009942 JE.Soil.67_1012525 JE.Soil.67_1013412 JE.Soil.67_1016036 JE.Soil.67_1016831 JE.Soil.67_1017265 JE.Soil.67_1018181 JE.Soil.67_1018497 JE.Soil.67_1018821 JE.Soil.67_1020029 JE.Soil.67_1022702 JE.Soil.67_1023338 JE.Soil.67_1024284 JE.Soil.67_1024613 JE.Soil.67_1025104 JE.Soil.67_1027477 JE.Soil.67_1030963 JE.Soil.67_1033743 JE.Soil.67_1035640 JE.Soil.67_1039314 JE.Soil.67_1039522 JE.Soil.67_1039628 JE.Soil.67_1040038 JE.Soil.67_1040516 JE.Soil.67_1040579 JE.Soil.67_1041842 JE.Soil.67_1044294 JE.Soil.67_1044632 JE.Soil.67_1044786 JE.Soil.67_1045188 JE.Soil.67_1045374 JE.Soil.67_1046513 JE.Soil.67_1047203 JE.Soil.67_1047615 JE.Soil.67_1048055 JE.Soil.67_1049822 JE.Soil.67_1050858 JE.Soil.67_1052836 JE.Soil.67_1052882 JE.Soil.67_1053970 JE.Soil.67_1054527 JE.Soil.67_1054728 JE.Soil.67_1054905 JE.Soil.67_1056579 JE.Soil.67_1058223 JE.Soil.67_1061261 JE.Soil.67_1062393 JE.Soil.67_1067214 JE.Soil.67_1067497 JE.Soil.67_1069411 JE.Soil.67_1070063 JE.Soil.67_1071557 JE.Soil.67_1076800 JE.Soil.67_1078371 JE.Soil.67_1080923 JE.Soil.67_1081562 JE.Soil.67_1083584 JE.Soil.67_1085588 JE.Soil.67_1085893 JE.Soil.67_1086229 JE.Soil.67_1086345 JE.Soil.67_1087102 JE.Soil.67_1087943 JE.Soil.67_1089120 JE.Soil.67_1089903 JE.Soil.67_1090803 JE.Soil.67_1091051 JE.Soil.67_1091689 JE.Soil.67_1092580 JE.Soil.67_1092617 JE.Soil.67_1093352 JE.Soil.67_1095595 JE.Soil.67_1101177 JE.Soil.67_1101295 JE.Soil.67_1101646 JE.Soil.67_1103654 JE.Soil.67_1106911 JE.Soil.67_1109189 JE.Soil.67_1110739 JE.Soil.67_1112309 JE.Soil.67_1112401 JE.Soil.67_1112658 JE.Soil.67_1112933 JE.Soil.67_1113010 JE.Soil.67_1113329 JE.Soil.67_1116175 JE.Soil.67_1122689 JE.Soil.67_1123562 JE.Soil.67_1123709 JE.Soil.67_1126964 JE.Soil.67_1127029 JE.Soil.67_1127779 JE.Soil.67_1129373 JE.Soil.67_1130413 JE.Soil.67_1130627 JE.Soil.67_1131733 JE.Soil.67_1133266 JE.Soil.67_1134915 JE.Soil.67_1138781 JE.Soil.67_1139974 JE.Soil.67_1140325 JE.Soil.67_1140514 JE.Soil.67_1142114 JE.Soil.67_1142370 JE.Soil.67_1149797 JE.Soil.67_1151033 JE.Soil.67_1151757 JE.Soil.67_1151804 JE.Soil.67_1152859 JE.Soil.67_1159842 JE.Soil.67_1165299 JE.Soil.67_1166149 JE.Soil.67_1168332 JE.Soil.67_1171143 JE.Soil.67_1171531 JE.Soil.67_1173370 JE.Soil.67_1175119 JE.Soil.67_1179399 JE.Soil.67_1180412 JE.Soil.67_1182224 JE.Soil.67_1182453 JE.Soil.67_1185091 JE.Soil.67_1187897 JE.Soil.67_1188934 JE.Soil.67_1188970 JE.Soil.67_1191424 JE.Soil.67_1191540 JE.Soil.67_1192497 JE.Soil.67_1194314 JE.Soil.67_1195034 JE.Soil.67_1195071 JE.Soil.67_1199459 JE.Soil.67_1200913 JE.Soil.67_1200964 JE.Soil.67_1203869 JE.Soil.67_1205055 JE.Soil.67_1207841 JE.Soil.67_1208165 JE.Soil.67_1210547 JE.Soil.67_1211367 JE.Soil.67_1213077 JE.Soil.67_1218387 JE.Soil.67_1219775 JE.Soil.67_1222254 JE.Soil.67_1224805 JE.Soil.67_1224950 JE.Soil.67_1228079 JE.Soil.67_1229482 JE.Soil.67_1229693 JE.Soil.67_1230331 JE.Soil.67_1237489 JE.Soil.67_1237942 JE.Soil.67_1238006 JE.Soil.67_1238400 JE.Soil.67_1239093 JE.Soil.67_1241579 JE.Soil.67_1245647 JE.Soil.67_1246372 JE.Soil.67_1246638 JE.Soil.67_1247235 JE.Soil.67_1247534 JE.Soil.67_1247622 JE.Soil.67_1252415 JE.Soil.67_1253237 JE.Soil.67_1255153 JE.Soil.67_1257252 JE.Soil.67_1260255 JE.Soil.67_1260734 JE.Soil.67_1261693 JE.Soil.67_1264280 JE.Soil.67_1264507 JE.Soil.67_1265307 JE.Soil.67_1266619 JE.Soil.67_1266823 JE.Soil.67_1267061 JE.Soil.67_1268592 JE.Soil.67_1269923 JE.Soil.67_1269991 JE.Soil.67_1270016 JE.Soil.67_1270988 JE.Soil.67_1272207 JE.Soil.67_1273059 JE.Soil.67_1273677 JE.Soil.67_1275959 JE.Soil.67_1276071 JE.Soil.67_1279432 JE.Soil.67_1279898 JE.Soil.67_1286220 JE.Soil.67_1287265 JE.Soil.67_1288742 JE.Soil.67_1289366 JE.Soil.67_1289912 JE.Soil.67_1290145 JE.Soil.67_1291939 JE.Soil.67_1292654 JE.Soil.67_1297429 JE.Soil.67_1299871 JE.Soil.67_1301337 JE.Soil.67_1301616 JE.Soil.67_1301744 JE.Soil.67_1302068 JE.Soil.67_1302424 JE.Soil.67_1303931 JE.Soil.67_1304081 JE.Soil.67_1305487 JE.Soil.67_1307514 JE.Soil.67_1309556 JE.Soil.67_1311460 JE.Soil.67_1312343 JE.Soil.67_1312964 JE.Soil.67_1313810 JE.Soil.67_1313813 JE.Soil.67_1316230 JE.Soil.67_1319294 JE.Soil.67_1320665 JE.Soil.67_1321531 JE.Soil.67_1322198 JE.Soil.67_1325679 JE.Soil.67_1325889 JE.Soil.67_1327250 JE.Soil.67_1327318 JE.Soil.67_1327971 JE.Soil.67_1328884 JE.Soil.67_1330319 JE.Soil.67_1330521 JE.Soil.67_1330604 JE.Soil.67_1333234 JE.Soil.67_1333564 JE.Soil.67_1333843 JE.Soil.67_1335366 JE.Soil.67_1336290 JE.Soil.67_1338718 JE.Soil.67_1340304 JE.Soil.67_1342145 JE.Soil.67_1344338 JE.Soil.67_1346071 JE.Soil.67_1346305 JE.Soil.67_1346814 JE.Soil.67_1347342 JE.Soil.67_1347801 JE.Soil.67_1348542 JE.Soil.67_1349533 JE.Soil.67_1349751 JE.Soil.67_1351760 JE.Soil.67_1351919 JE.Soil.67_1353100 JE.Soil.67_1353123 JE.Soil.67_1353149 JE.Soil.67_1357053 JE.Soil.67_1358145 JE.Soil.67_1358431 JE.Soil.67_1359823 JE.Soil.67_1361679 JE.Soil.67_1362612 JE.Soil.67_1364422 JE.Soil.67_1367777 JE.Soil.67_1369179 JE.Soil.67_1370039 JE.Soil.67_1370607 JE.Soil.67_1376404 JE.Soil.67_1376525 JE.Soil.67_1376639 JE.Soil.67_1377003 JE.Soil.67_1379843 JE.Soil.67_1380472 JE.Soil.67_1380765 JE.Soil.67_1383368 JE.Soil.67_1384429 JE.Soil.67_1385817 JE.Soil.67_1387993 JE.Soil.67_1390616 JE.Soil.67_1392687 JE.Soil.67_1393269 JE.Soil.67_1393548 JE.Soil.67_1394972 JE.Soil.67_1395789 JE.Soil.67_1396559 JE.Soil.67_1397109 JE.Soil.67_1398352 JE.Soil.67_1400410 JE.Soil.67_1401839 JE.Soil.67_1403331 JE.Soil.67_1404258 JE.Soil.67_1407481 JE.Soil.67_1407874 JE.Soil.67_1408836 JE.Soil.67_1411170 JE.Soil.67_1413329 JE.Soil.67_1414513 JE.Soil.67_1417739 JE.Soil.67_1418211 JE.Soil.67_1418252 JE.Soil.67_1418369 JE.Soil.67_1420177 JE.Soil.67_1420505 JE.Soil.67_1422446 JE.Soil.67_1422621 JE.Soil.67_1423778 JE.Soil.67_1424038 JE.Soil.67_1424544 JE.Soil.67_1424575 JE.Soil.67_1428299 JE.Soil.67_1428436 JE.Soil.67_1429922 JE.Soil.67_1430105 JE.Soil.67_1431496 JE.Soil.67_1434440 JE.Soil.67_1437984 JE.Soil.67_1441784 JE.Soil.67_1441954 JE.Soil.67_1444510 JE.Soil.67_1447050 JE.Soil.67_1448981 JE.Soil.67_1449114 JE.Soil.67_1449377 JE.Soil.67_1450451 JE.Soil.67_1450468 JE.Soil.67_1450735 JE.Soil.67_1451508 JE.Soil.67_1452882 JE.Soil.67_1453587 JE.Soil.67_1454046 JE.Soil.67_1454745 JE.Soil.67_1455755 JE.Soil.67_1456014 JE.Soil.67_1458586 JE.Soil.67_1458818 JE.Soil.67_1459874 JE.Soil.67_1459980 JE.Soil.67_1460721 JE.Soil.67_1462341 JE.Soil.67_1462465 JE.Soil.67_1465273 JE.Soil.67_1469251 JE.Soil.67_1470220 JE.Soil.67_1473976 JE.Soil.67_1474028 JE.Soil.67_1476182 JE.Soil.67_1476715 JE.Soil.67_1480151 JE.Soil.67_1481163 JE.Soil.67_1482565 JE.Soil.67_1484735 JE.Soil.67_1485356 JE.Soil.67_1486898 JE.Soil.67_1487216 JE.Soil.67_1488700 JE.Soil.67_1490723 JE.Soil.67_1492136 JE.Soil.67_1493978 JE.Soil.67_1494304 JE.Soil.67_1497099 JE.Soil.67_1497360 JE.Soil.67_1497738 JE.Soil.67_1498087 JE.Soil.67_1499112 JE.Soil.67_1502611 JE.Soil.67_1503299 JE.Soil.67_1503849 JE.Soil.67_1504003 JE.Soil.67_1504157 JE.Soil.67_1505290 JE.Soil.67_1505579 JE.Soil.67_1505975 JE.Soil.67_1507855 JE.Soil.67_1509467 JE.Soil.67_1513217 JE.Soil.67_1513823 JE.Soil.67_1513831 JE.Soil.67_1514509 JE.Soil.67_1516271 JE.Soil.67_1517582 JE.Soil.67_1518759 JE.Soil.67_1519728 JE.Soil.67_1520601 JE.Soil.67_1520670 JE.Soil.67_1521636 JE.Soil.67_1522094 JE.Soil.67_1522886 JE.Soil.67_1524439 JE.Soil.67_1527000 JE.Soil.67_1529707 JE.Soil.67_1529933 JE.Soil.67_1531085 JE.Soil.67_1535280 JE.Soil.67_1535987 JE.Soil.67_1540168 JE.Soil.67_1542229 JE.Soil.67_1544201 JE.Soil.67_1544357 JE.Soil.67_1546631 JE.Soil.67_1547125 JE.Soil.67_1547736 JE.Soil.67_1549033 JE.Soil.67_1550807 JE.Soil.67_1552835 JE.Soil.67_1557353 JE.Soil.67_1559535 JE.Soil.67_1559749 JE.Soil.67_1562594 JE.Soil.67_1562744 JE.Soil.67_1566043 JE.Soil.67_1566904 JE.Soil.67_1567019 JE.Soil.67_1567496 JE.Soil.67_1568035 JE.Soil.67_1568175 JE.Soil.67_1568602 JE.Soil.67_1569463 JE.Soil.67_1571678 JE.Soil.67_1572500 JE.Soil.67_1578689 JE.Soil.67_1579449 JE.Soil.67_1579582 JE.Soil.67_1586567 JE.Soil.67_1589324 JE.Soil.67_1590583 JE.Soil.67_1591119 JE.Soil.67_1591828 JE.Soil.67_1595724 JE.Soil.67_1597314 JE.Soil.67_1597490 JE.Soil.67_1599858 JE.Soil.67_1600597 JE.Soil.67_1603421 JE.Soil.67_1603483 JE.Soil.67_1603532 JE.Soil.67_1605280 JE.Soil.67_1605521 JE.Soil.67_1605543 JE.Soil.67_1606689 JE.Soil.67_1608805 JE.Soil.67_1609395 JE.Soil.67_1609802 JE.Soil.67_1610005 JE.Soil.67_1611145 JE.Soil.67_1612345 JE.Soil.67_1613259 JE.Soil.67_1618885 JE.Soil.67_1619529 JE.Soil.67_1623745 JE.Soil.67_1624017 JE.Soil.67_1630333 JE.Soil.67_1632194 JE.Soil.67_1632300 JE.Soil.67_1633316 JE.Soil.67_1635680 JE.Soil.67_1643491 JE.Soil.67_1643860 JE.Soil.67_1651756 JE.Soil.67_1653028 JE.Soil.67_1654239 JE.Soil.67_1654415 JE.Soil.67_1656228 JE.Soil.67_1656458 JE.Soil.67_1656615 JE.Soil.67_1659285 JE.Soil.67_1660300 JE.Soil.67_1660998 JE.Soil.67_1666360 JE.Soil.67_1667493 JE.Soil.67_1668567 JE.Soil.67_1668853 JE.Soil.67_1668932 JE.Soil.67_1669315 JE.Soil.67_1669359 JE.Soil.67_1669816 JE.Soil.67_1671686 JE.Soil.67_1671725 JE.Soil.67_1672012 JE.Soil.67_1674035 JE.Soil.67_1674883 JE.Soil.67_1676660 JE.Soil.67_1679055 JE.Soil.67_1679678 JE.Soil.67_1680912 JE.Soil.67_1682540 JE.Soil.67_1682602 JE.Soil.67_1682804 JE.Soil.67_1686077 JE.Soil.67_1686107 JE.Soil.67_1686495 JE.Soil.67_1690834 JE.Soil.67_1692512 JE.Soil.67_1694526 JE.Soil.67_1695028 JE.Soil.67_1695105 JE.Soil.67_1695308 JE.Soil.67_1696276 JE.Soil.67_1697551 JE.Soil.67_1701514 JE.Soil.67_1702640 JE.Soil.67_1703237 JE.Soil.67_1707948 JE.Soil.67_1709369 JE.Soil.67_1711646 JE.Soil.67_1714475 JE.Soil.67_1716828 JE.Soil.67_1717752 JE.Soil.67_1721285 JE.Soil.67_1723954 JE.Soil.67_1730202 JE.Soil.67_1732214 JE.Soil.67_1734387 JE.Soil.67_1736361 JE.Soil.67_1736392 JE.Soil.67_1737558 JE.Soil.67_1741497 JE.Soil.67_1741646 JE.Soil.67_1744097 JE.Soil.67_1744598 JE.Soil.67_1746212 JE.Soil.67_1746583 JE.Soil.67_1746991 JE.Soil.67_1747008 JE.Soil.67_1748259 JE.Soil.67_1748996 JE.Soil.67_1749863 JE.Soil.67_1750416 JE.Soil.67_1750600 JE.Soil.67_1750664 JE.Soil.67_1751492 JE.Soil.67_1752838 JE.Soil.67_1753775 JE.Soil.67_1756105 JE.Soil.67_1757270 JE.Soil.67_1757439 JE.Soil.67_1757966 JE.Soil.67_1759871 JE.Soil.67_1761845 JE.Soil.67_1762107 JE.Soil.67_1763309 JE.Soil.67_1764476 JE.Soil.67_1765414 JE.Soil.67_1768518 JE.Soil.67_1770140 JE.Soil.67_1771558 JE.Soil.67_1772651 JE.Soil.67_1772735 JE.Soil.67_1776230 JE.Soil.67_1777024 JE.Soil.67_1779354 JE.Soil.67_1782176 JE.Soil.67_1784036 JE.Soil.67_1784373 JE.Soil.67_1785152 JE.Soil.67_1785177 JE.Soil.67_1786157 JE.Soil.67_1790612 JE.Soil.67_1793751 JE.Soil.67_1795119 JE.Soil.67_1796670 JE.Soil.67_1800768 JE.Soil.67_1801383 JE.Soil.67_1803195 JE.Soil.67_1804554 JE.Soil.67_1808596 JE.Soil.67_1809061 JE.Soil.67_1809304 JE.Soil.67_1813017 JE.Soil.67_1818143 JE.Soil.67_1823886 JE.Soil.67_1825030 JE.Soil.67_1828630 JE.Soil.67_1828796 JE.Soil.67_1833883 JE.Soil.67_1834691 JE.Soil.67_1836005 JE.Soil.67_1836119 JE.Soil.67_1840478 JE.Soil.67_1841125 JE.Soil.67_1844714 JE.Soil.67_1844985 JE.Soil.67_1845580 JE.Soil.67_1845591 JE.Soil.67_1854130 JE.Soil.67_1854343 JE.Soil.67_1856024 JE.Soil.67_1858386 JE.Soil.67_1861334 JE.Soil.67_1861508 JE.Soil.67_1864412 JE.Soil.67_1864779 JE.Soil.67_1865276 JE.Soil.67_1865592 JE.Soil.67_1871852 JE.Soil.67_1872154 JE.Soil.67_1872534 JE.Soil.67_1873272 JE.Soil.67_1874205 JE.Soil.67_1874762 JE.Soil.67_1876922 JE.Soil.67_1878369 JE.Soil.67_1878562 JE.Soil.67_1884126 JE.Soil.67_1884312 JE.Soil.67_1886685 JE.Soil.67_1886942 JE.Soil.67_1889394 JE.Soil.67_1890677 JE.Soil.67_1893281 JE.Soil.67_1893673 JE.Soil.67_1894251 JE.Soil.67_1897774 JE.Soil.67_1898583 JE.Soil.67_1898921 JE.Soil.67_1900951 JE.Soil.67_1901405 JE.Soil.67_1903007 JE.Soil.67_1905631 JE.Soil.67_1906545 JE.Soil.67_1909129 JE.Soil.67_1911057 JE.Soil.67_1912314 JE.Soil.67_1913052 JE.Soil.67_1914399 JE.Soil.67_1917191 JE.Soil.67_1917476 JE.Soil.67_1918630 JE.Soil.67_1920726 JE.Soil.67_1925820 JE.Soil.67_1926180 JE.Soil.67_1927706 JE.Soil.67_1927838 JE.Soil.67_1928089 JE.Soil.67_1929172 JE.Soil.67_1929877 JE.Soil.67_1936019 JE.Soil.67_1940973 JE.Soil.67_1943450 JE.Soil.67_1943919 JE.Soil.67_1944449 JE.Soil.67_1944557 JE.Soil.67_1945338 JE.Soil.67_1946492 JE.Soil.67_1946982 JE.Soil.67_1948710 JE.Soil.67_1948856 JE.Soil.67_1949964 JE.Soil.67_1951104 JE.Soil.67_1951415 JE.Soil.67_1952098 JE.Soil.67_1952850 JE.Soil.67_1953457 JE.Soil.67_1953771 JE.Soil.67_1955169 JE.Soil.67_1959031 JE.Soil.67_1960034 JE.Soil.67_1960892 JE.Soil.67_1967043 JE.Soil.67_1967364 JE.Soil.67_1967893 JE.Soil.67_1971866 JE.Soil.67_1972408 JE.Soil.67_1972547 JE.Soil.67_1973064 JE.Soil.67_1981310 JE.Soil.67_1981539 JE.Soil.67_1982115 JE.Soil.67_1982263 JE.Soil.67_1985681 JE.Soil.67_1986448 JE.Soil.67_1988187 JE.Soil.67_1989153 JE.Soil.67_1989264 JE.Soil.67_1990363 JE.Soil.67_1993038 JE.Soil.67_1994211 JE.Soil.67_1994838 JE.Soil.67_1995190 JE.Soil.67_1996550 JE.Soil.67_1998360 JE.Soil.67_1998617 JE.Soil.67_1999457 JE.Soil.67_2000999 JE.Soil.67_2001249 JE.Soil.67_2005165 JE.Soil.67_2006015 JE.Soil.67_2007164 JE.Soil.67_2007904 JE.Soil.67_2008088 JE.Soil.67_2010367 JE.Soil.67_2010747 JE.Soil.67_2011038 JE.Soil.67_2014940 JE.Soil.67_2015459 JE.Soil.67_2015653 JE.Soil.67_2016279 JE.Soil.67_2017904 JE.Soil.67_2019132 JE.Soil.67_2019540 JE.Soil.67_2019901 JE.Soil.67_2020843 JE.Soil.67_2021324 JE.Soil.67_2021735 JE.Soil.67_2022352 JE.Soil.67_2022934 JE.Soil.67_2023018 JE.Soil.67_2023676 JE.Soil.67_2025146 JE.Soil.67_2026957 JE.Soil.67_2027303 JE.Soil.67_2028559 JE.Soil.67_2030886 JE.Soil.67_2033705 JE.Soil.67_2034322 JE.Soil.67_2034359 JE.Soil.67_2034882 JE.Soil.67_2040896 JE.Soil.67_2042130 JE.Soil.67_2042203 JE.Soil.67_2042226 JE.Soil.67_2042443 JE.Soil.67_2043403 JE.Soil.67_2045268 JE.Soil.67_2045873 JE.Soil.67_2046379 JE.Soil.67_2048336 JE.Soil.67_2048857 JE.Soil.67_2051949 JE.Soil.67_2052436 JE.Soil.67_2052977 JE.Soil.67_2053682 JE.Soil.67_2057633 JE.Soil.67_2061839 JE.Soil.67_2061855 JE.Soil.67_2063682 JE.Soil.67_2064642 JE.Soil.67_2065307 JE.Soil.67_2066318 JE.Soil.67_2067697 JE.Soil.67_2069558 JE.Soil.67_2070633 JE.Soil.67_2070668 JE.Soil.67_2072235 JE.Soil.67_2075814 JE.Soil.67_2076115 JE.Soil.67_2076209 JE.Soil.67_2077212 JE.Soil.67_2077717 JE.Soil.67_2079489 JE.Soil.67_2080035 JE.Soil.67_2080174 JE.Soil.67_2080259 JE.Soil.67_2082816 JE.Soil.67_2083157 JE.Soil.67_2084233 JE.Soil.67_2085265 JE.Soil.67_2085697 JE.Soil.67_2085794 JE.Soil.67_2086332 JE.Soil.67_2086335 JE.Soil.67_2086712 JE.Soil.67_2091709 JE.Soil.67_2091989 JE.Soil.67_2092391 JE.Soil.67_2092489 JE.Soil.67_2093798 JE.Soil.67_2094048 JE.Soil.67_2094528 JE.Soil.67_2095208 JE.Soil.67_2096169 JE.Soil.67_2096567 JE.Soil.67_2096884 JE.Soil.67_2099696 JE.Soil.67_2102978 JE.Soil.67_2104919 JE.Soil.67_2105155 JE.Soil.67_2106663 JE.Soil.67_2107177 JE.Soil.67_2109932 JE.Soil.67_2112106 JE.Soil.67_2113400 JE.Soil.67_2113525 JE.Soil.67_2114058 JE.Soil.67_2114070 JE.Soil.67_2115055 JE.Soil.67_2116733 JE.Soil.67_2117482 JE.Soil.67_2122745 JE.Soil.67_2123396 JE.Soil.67_2124402 JE.Soil.67_2124821 JE.Soil.67_2125126 JE.Soil.67_2125974 JE.Soil.67_2126426 JE.Soil.67_2128984 JE.Soil.67_2131696 JE.Soil.67_2133480 JE.Soil.67_2137600 JE.Soil.67_2140073 JE.Soil.67_2140120 JE.Soil.67_2140762 JE.Soil.67_2141515 JE.Soil.67_2145214 JE.Soil.67_2146628 JE.Soil.67_2148062 JE.Soil.67_2148787 JE.Soil.67_2149957 JE.Soil.67_2151041 JE.Soil.67_2151149 JE.Soil.67_2152209 JE.Soil.67_2153791 JE.Soil.67_2153874 JE.Soil.67_2159698 JE.Soil.67_2163718 JE.Soil.67_2167451 JE.Soil.67_2173125 JE.Soil.67_2173314 JE.Soil.67_2173620 JE.Soil.67_2173732 JE.Soil.67_2175585 JE.Soil.67_2176982 JE.Soil.67_2178077 JE.Soil.67_2178485 JE.Soil.67_2179683 JE.Soil.67_2182006 JE.Soil.67_2182029 JE.Soil.67_2182794 JE.Soil.67_2186311 JE.Soil.67_2186362 JE.Soil.67_2187931 JE.Soil.67_2190109 JE.Soil.67_2192049 JE.Soil.67_2192795 JE.Soil.67_2193153 JE.Soil.67_2193788 JE.Soil.67_2195044 JE.Soil.67_2196429 JE.Soil.67_2199689 JE.Soil.67_2199937 JE.Soil.67_2201400 JE.Soil.67_2202085 JE.Soil.67_2202523 JE.Soil.67_2210842 JE.Soil.67_2211519 JE.Soil.67_2212286 JE.Soil.67_2213483 JE.Soil.67_2214833 JE.Soil.67_2215796 JE.Soil.67_2217130 JE.Soil.67_2217312 JE.Soil.67_2217975 JE.Soil.67_2218381 JE.Soil.67_2220279 JE.Soil.67_2220333 JE.Soil.67_2222258 JE.Soil.67_2223325 JE.Soil.67_2225399 JE.Soil.67_2226916 JE.Soil.67_2229115 JE.Soil.67_2229131 JE.Soil.67_2229301 JE.Soil.67_2234639 JE.Soil.67_2237963 JE.Soil.67_2239154 JE.Soil.67_2239445 JE.Soil.67_2239873 JE.Soil.67_2240327 JE.Soil.67_2241709 JE.Soil.67_2242476 JE.Soil.67_2246641 JE.Soil.67_2249063 JE.Soil.67_2249168 JE.Soil.67_2255497 JE.Soil.67_2258035 JE.Soil.67_2258173 JE.Soil.67_2260780 JE.Soil.67_2263463 JE.Soil.67_2263528 JE.Soil.67_2268219 JE.Soil.67_2268295 JE.Soil.67_2272320 JE.Soil.67_2273090 JE.Soil.67_2273678 JE.Soil.67_2275131 JE.Soil.67_2282098 JE.Soil.67_2282178 JE.Soil.67_2282756 JE.Soil.67_2283575 JE.Soil.67_2283601 JE.Soil.67_2283831 JE.Soil.67_2286713 JE.Soil.67_2287547 JE.Soil.67_2287780 JE.Soil.67_2292964 JE.Soil.67_2293032 JE.Soil.67_2293151 JE.Soil.67_2293559 JE.Soil.67_2294500 JE.Soil.67_2298907 JE.Soil.67_2301483 JE.Soil.67_2301554 JE.Soil.67_2303149 JE.Soil.67_2303237 JE.Soil.67_2304223 JE.Soil.67_2304289 JE.Soil.67_2306599 JE.Soil.67_2308423 JE.Soil.67_2308722 JE.Soil.67_2310461 JE.Soil.67_2314150 JE.Soil.67_2316113 JE.Soil.67_2316944 JE.Soil.67_2317097 JE.Soil.67_2319350 JE.Soil.67_2320905 JE.Soil.67_2321340 JE.Soil.67_2323306 JE.Soil.67_2323321 JE.Soil.67_2324792 JE.Soil.67_2326739 JE.Soil.67_2327061 JE.Soil.67_2329465 JE.Soil.67_2330128 JE.Soil.67_2331370 JE.Soil.67_2332820 JE.Soil.67_2333371 JE.Soil.67_2334322 JE.Soil.67_2334347 JE.Soil.67_2334504 JE.Soil.67_2340396 JE.Soil.67_2340639 JE.Soil.67_2341064 JE.Soil.67_2342059 JE.Soil.67_2342777 JE.Soil.67_2344692 JE.Soil.67_2344784 JE.Soil.67_2345685 JE.Soil.67_2347250 JE.Soil.67_2348351 JE.Soil.67_2349290 JE.Soil.67_2349719 JE.Soil.67_2350108 JE.Soil.67_2351179 JE.Soil.67_2353578 JE.Soil.67_2356078 JE.Soil.67_2358595 JE.Soil.67_2358844 JE.Soil.67_2358890 JE.Soil.67_2360600 JE.Soil.67_2367710 JE.Soil.67_2368115 JE.Soil.67_2370018 JE.Soil.67_2370068 JE.Soil.67_2371153 JE.Soil.67_2372238 JE.Soil.67_2374814 JE.Soil.67_2375755 JE.Soil.67_2375895 JE.Soil.67_2376487 JE.Soil.67_2376692 JE.Soil.67_2378026 JE.Soil.67_2379329 JE.Soil.67_2379456 JE.Soil.67_2380317 JE.Soil.67_2383483 JE.Soil.67_2384271 JE.Soil.67_2384467 JE.Soil.67_2384605 JE.Soil.67_2384952 JE.Soil.67_2386894 JE.Soil.67_2387160 JE.Soil.67_2390956 JE.Soil.67_2391805 JE.Soil.67_2393011 JE.Soil.67_2393150 JE.Soil.67_2396844 JE.Soil.67_2397293 JE.Soil.67_2398256 JE.Soil.67_2400511 JE.Soil.67_2400654 JE.Soil.67_2403430 JE.Soil.67_2405200 JE.Soil.67_2406076 JE.Soil.67_2406706 JE.Soil.67_2407570 JE.Soil.67_2409340 JE.Soil.67_2410151 JE.Soil.67_2410319 JE.Soil.67_2410617 JE.Soil.67_2411568 JE.Soil.67_2412893 JE.Soil.67_2413895 JE.Soil.67_2417005 JE.Soil.67_2417032 JE.Soil.67_2419084 JE.Soil.67_2420250 JE.Soil.67_2420880 JE.Soil.67_2423761 JE.Soil.67_2424348 JE.Soil.67_2424843 JE.Soil.67_2424882 JE.Soil.67_2426705 JE.Soil.67_2429487 JE.Soil.67_2429841 JE.Soil.67_2430762 JE.Soil.67_2432029 JE.Soil.67_2434196 JE.Soil.67_2434616 JE.Soil.67_2436119 JE.Soil.67_2438536 JE.Soil.67_2439923 JE.Soil.67_2440598 JE.Soil.67_2440855 JE.Soil.67_2441662 JE.Soil.67_2443372 JE.Soil.67_2443507 JE.Soil.67_2445283 JE.Soil.67_2445474 JE.Soil.67_2447412 JE.Soil.67_2447927 JE.Soil.67_2448975 JE.Soil.67_2449798 JE.Soil.67_2450428 JE.Soil.67_2451565 JE.Soil.67_2452265 JE.Soil.67_2452398 JE.Soil.67_2453248 JE.Soil.67_2453258 JE.Soil.67_2454538 JE.Soil.67_2454738 JE.Soil.67_2455334 JE.Soil.67_2455969 JE.Soil.67_2455979 JE.Soil.67_2455993 JE.Soil.67_2457590 JE.Soil.67_2458140 JE.Soil.67_2458446 JE.Soil.67_2459467 JE.Soil.67_2460120 JE.Soil.67_2460440 JE.Soil.67_2463246 JE.Soil.67_2463410 JE.Soil.67_2463503 JE.Soil.67_2466219 JE.Soil.67_2466711 JE.Soil.67_2466811 JE.Soil.67_2467663 JE.Soil.67_2467694 JE.Soil.67_2469521 JE.Soil.67_2470787 JE.Soil.67_2471737 JE.Soil.67_2474677 JE.Soil.67_2474797 JE.Soil.67_2475209 JE.Soil.67_2476173 JE.Soil.67_2477490 JE.Soil.67_2477613 JE.Soil.67_2478683 JE.Soil.67_2482314 JE.Soil.67_2483123 JE.Soil.67_2485338 JE.Soil.67_2487049 JE.Soil.67_2490679 JE.Soil.67_2491574 JE.Soil.67_2492379 JE.Soil.67_2493393 JE.Soil.67_2494203 JE.Soil.67_2494221 JE.Soil.67_2496283 JE.Soil.67_2496368 JE.Soil.67_2497331 JE.Soil.67_2497462 JE.Soil.67_2499244 JE.Soil.67_2499598 JE.Soil.67_2500858 JE.Soil.67_2501170 JE.Soil.67_2501335 JE.Soil.67_2502143 JE.Soil.67_2503719 JE.Soil.67_2504062 JE.Soil.67_2505159 JE.Soil.67_2505457 JE.Soil.67_2507910 JE.Soil.71_23281 JE.Soil.71_38029 JE.Soil.71_51033 JE.Soil.71_52487 JE.Soil.71_59548 JE.Soil.71_74098 JE.Soil.71_85449 JE.Soil.71_105897 JE.Soil.71_105988 JE.Soil.71_122072 JE.Soil.71_127708 JE.Soil.71_129448 JE.Soil.71_187013 JE.Soil.71_214415 JE.Soil.71_233851 JE.Soil.71_249179 JE.Soil.71_279681 JE.Soil.71_289652 JE.Soil.71_293348 JE.Soil.71_307198 JE.Soil.71_323711 JE.Soil.71_325093 JE.Soil.71_328581 JE.Soil.71_328878 JE.Soil.71_330973 JE.Soil.71_331048 JE.Soil.71_331873 JE.Soil.71_351018 JE.Soil.71_368027 JE.Soil.71_401680 JE.Soil.71_418839 JE.Soil.71_431859 JE.Soil.71_480438 JE.Soil.71_491893 JE.Soil.71_503681 JE.Soil.71_505461 JE.Soil.71_507740 JE.Soil.71_522625 JE.Soil.71_526097 JE.Soil.71_542273 JE.Soil.71_567868 JE.Soil.71_592733 JE.Soil.71_599487 JE.Soil.71_614767 JE.Soil.71_643009 JE.Soil.71_652990 JE.Soil.71_660556 JE.Soil.71_664817 JE.Soil.71_673874 JE.Soil.71_675751 JE.Soil.71_685094 JE.Soil.71_695593 JE.Soil.71_695694 JE.Soil.71_700791 JE.Soil.71_706838 JE.Soil.71_712940 JE.Soil.71_717833 JE.Soil.71_728417 JE.Soil.71_731415 JE.Soil.71_746518 JE.Soil.71_762042 JE.Soil.71_776458 JE.Soil.71_783265 JE.Soil.71_789838 JE.Soil.71_799755 JE.Soil.71_815794 JE.Soil.71_822286 JE.Soil.71_824753 JE.Soil.71_832563 JE.Soil.71_837312 JE.Soil.71_863300 JE.Soil.71_867125 JE.Soil.71_878511 JE.Soil.71_881897 JE.Soil.71_915523 JE.Soil.71_939213 JE.Soil.71_958082 JE.Soil.71_959499 JE.Soil.71_962198 JE.Soil.71_971544 JE.Soil.71_1006865 JE.Soil.71_1024564 JE.Soil.71_1032293 JE.Soil.71_1048685 JE.Soil.71_1057599 JE.Soil.71_1057769 JE.Soil.71_1058253 JE.Soil.71_1064386 JE.Soil.71_1070517 JE.Soil.71_1080568 JE.Soil.71_1088954 JE.Soil.71_1099112 JE.Soil.71_1100511 JE.Soil.71_1149802 JE.Soil.71_1152570 JE.Soil.71_1160594 JE.Soil.71_1160628 JE.Soil.71_1181033 JE.Soil.71_1190593 JE.Soil.71_1208936 JE.Soil.71_1220655 JE.Soil.71_1223711 JE.Soil.71_1246813 JE.Soil.71_1268678 JE.Soil.71_1273027 JE.Soil.71_1298940 JE.Soil.71_1308850 JE.Soil.71_1309486 JE.Soil.71_1331500 JE.Soil.71_1337811 JE.Soil.71_1343566 JE.Soil.71_1366675 JE.Soil.71_1395624 JE.Soil.71_1425737 JE.Soil.71_1427518 JE.Soil.71_1433328 JE.Soil.71_1439569 JE.Soil.71_1441906 JE.Soil.71_1447001 JE.Soil.71_1459235 JE.Soil.71_1471310 JE.Soil.71_1477840 JE.Soil.71_1497482 JE.Soil.71_1501900 JE.Soil.71_1506903 JE.Soil.71_1519880 JE.Soil.71_1523415 JE.Soil.71_1527213 JE.Soil.71_1527526 JE.Soil.71_1563098 JE.Soil.71_1640059 JE.Soil.71_1670304 JE.Soil.71_1670884 JE.Soil.71_1676856 JE.Soil.71_1683923 JE.Soil.71_1686470 JE.Soil.71_1733728 JE.Soil.71_1738659 JE.Soil.71_1748799 JE.Soil.71_1772224 JE.Soil.71_1784322 JE.Soil.71_1787391 JE.Soil.71_1792060 JE.Soil.71_1793444 JE.Soil.71_1821022 JE.Soil.71_1860492 JE.Soil.71_1861811 JE.Soil.71_1903445 JE.Soil.71_1960126 JE.Soil.71_1964416 JE.Soil.71_1985627 JE.Soil.71_2016808 JE.Soil.71_2032322 JE.Soil.71_2061342 JE.Soil.71_2061931 JE.Soil.71_2067905 JE.Soil.71_2068875 JE.Soil.71_2071297 JE.Soil.71_2089033 JE.Soil.71_2102913 JE.Soil.71_2107140 JE.Soil.71_2132640 JE.Soil.71_2136112 JE.Soil.71_2159832 JE.Soil.71_2173939 JE.Soil.71_2190907 JE.Soil.71_2197730 JE.Soil.71_2215961 JE.Soil.71_2216634 JE.Soil.71_2242061 JE.Soil.71_2242818 JE.Soil.71_2247016 JE.Soil.71_2261326 JE.Soil.71_2272169 JE.Soil.71_2282184 JE.Soil.71_2284327 JE.Soil.71_2315884 JE.Soil.71_2324986 JE.Soil.71_2328329 JE.Soil.71_2330759 JE.Soil.71_2370189 JE.Soil.71_2382723 JE.Soil.71_2412247 JE.Soil.71_2415354 JE.Soil.71_2421848 JE.Soil.71_2428232 JE.Soil.71_2436442 JE.Soil.71_2444098 JE.Soil.71_2444456 JE.Soil.71_2445667 JE.Soil.71_2458229 JE.Soil.71_2460198 JE.Soil.71_2460223 JE.Soil.71_2475288 JE.Soil.71_2510593 JE.Soil.71_2512665 JE.Soil.71_2512976 JE.Soil.71_2516769 JE.Soil.71_2516933 JE.Soil.71_2553867 JE.Soil.71_2562191 JE.Soil.71_2565907 JE.Soil.71_2573576 JE.Soil.71_2591434 JE.Soil.71_2604934 JE.Soil.71_2611209 JE.Soil.71_2614046 JE.Soil.71_2623491 JE.Soil.71_2635010 JE.Soil.71_2660754 JE.Soil.71_2682143 JE.Soil.71_2696538 JE.Soil.71_2698686 JE.Soil.71_2707341 JE.Soil.71_2711517 JE.Soil.71_2725572 JE.Soil.71_2728018 JE.Soil.71_2729812 JE.Soil.71_2735839 JE.Soil.75_12375 JE.Soil.75_17688 JE.Soil.75_29836 JE.Soil.75_59345 JE.Soil.75_60693 JE.Soil.75_83585 JE.Soil.75_111013 JE.Soil.75_114533 JE.Soil.75_124845 JE.Soil.75_167611 JE.Soil.75_193480 JE.Soil.75_242407 JE.Soil.75_248206 JE.Soil.75_257412 JE.Soil.75_262140 JE.Soil.75_262150 JE.Soil.75_265878 JE.Soil.75_272578 JE.Soil.75_281463 JE.Soil.75_285311 JE.Soil.75_293090 JE.Soil.75_301104 JE.Soil.75_306075 JE.Soil.75_310392 JE.Soil.75_321824 JE.Soil.75_324048 JE.Soil.75_333498 JE.Soil.75_338429 JE.Soil.75_355908 JE.Soil.75_365437 JE.Soil.75_392165 JE.Soil.75_403941 JE.Soil.75_413930 JE.Soil.75_427348 JE.Soil.75_428944 JE.Soil.75_448381 JE.Soil.75_449413 JE.Soil.75_451658 JE.Soil.75_459817 JE.Soil.75_465784 JE.Soil.75_467339 JE.Soil.75_485893 JE.Soil.75_488908 JE.Soil.75_500817 JE.Soil.75_502172 JE.Soil.75_503423 JE.Soil.75_506244 JE.Soil.75_513286 JE.Soil.75_522605 JE.Soil.75_525103 JE.Soil.75_545254 JE.Soil.75_557076 JE.Soil.75_559965 JE.Soil.75_565143 JE.Soil.75_586985 JE.Soil.75_594041 JE.Soil.75_594652 JE.Soil.75_594957 JE.Soil.75_616667 JE.Soil.75_622018 JE.Soil.75_630617 JE.Soil.75_633799 JE.Soil.75_640648 JE.Soil.75_645414 JE.Soil.75_651267 JE.Soil.75_655886 JE.Soil.75_660651 JE.Soil.75_668629 JE.Soil.75_698796 JE.Soil.75_710467 JE.Soil.75_718135 JE.Soil.75_725886 JE.Soil.75_738964 JE.Soil.75_755115 JE.Soil.75_759060 JE.Soil.75_778389 JE.Soil.75_789380 JE.Soil.75_793293 JE.Soil.75_804780 JE.Soil.75_811575 JE.Soil.75_821986 JE.Soil.75_838093 JE.Soil.75_844146 JE.Soil.75_851512 JE.Soil.75_852039 JE.Soil.75_866385 JE.Soil.75_867597 JE.Soil.75_887518 JE.Soil.75_905865 JE.Soil.75_909798 JE.Soil.75_932733 JE.Soil.75_933075 JE.Soil.75_948073 JE.Soil.75_954060 JE.Soil.75_1013449 JE.Soil.75_1015905 JE.Soil.75_1017770 JE.Soil.75_1022156 JE.Soil.75_1024215 JE.Soil.75_1029975 JE.Soil.75_1048017 JE.Soil.75_1058087 JE.Soil.75_1076376 JE.Soil.75_1077855 JE.Soil.75_1092836 JE.Soil.75_1093046 JE.Soil.75_1100237 JE.Soil.75_1124599 JE.Soil.75_1152079 JE.Soil.75_1172334 JE.Soil.75_1181022 JE.Soil.75_1196282 JE.Soil.75_1212441 JE.Soil.75_1215314 JE.Soil.75_1216489 JE.Soil.75_1223842 JE.Soil.75_1226638 JE.Soil.75_1228220 JE.Soil.75_1230121 JE.Soil.75_1236754 JE.Soil.75_1241131 JE.Soil.75_1248058 JE.Soil.75_1263991 JE.Soil.75_1266426 JE.Soil.75_1268363 JE.Soil.75_1272144 JE.Soil.75_1288795 JE.Soil.75_1303733 JE.Soil.75_1310241 JE.Soil.75_1328129 JE.Soil.75_1328314 JE.Soil.75_1330620 JE.Soil.75_1332917 JE.Soil.75_1350304 JE.Soil.75_1355656 JE.Soil.75_1368584 JE.Soil.75_1378829 JE.Soil.75_1393947 JE.Soil.75_1395100 JE.Soil.75_1397798 JE.Soil.75_1410820 JE.Soil.75_1425484 JE.Soil.75_1432879 JE.Soil.75_1451099 JE.Soil.75_1456377 JE.Soil.75_1460311 JE.Soil.75_1462518 JE.Soil.75_1472721 JE.Soil.75_1476244 JE.Soil.75_1502985 JE.Soil.75_1511656 JE.Soil.75_1519689 JE.Soil.75_1551852 JE.Soil.75_1559363 JE.Soil.75_1564121 JE.Soil.75_1614624 JE.Soil.75_1643804 JE.Soil.75_1646239 JE.Soil.75_1656527 JE.Soil.75_1660407 JE.Soil.75_1663804 JE.Soil.75_1672241 JE.Soil.75_1672782 JE.Soil.75_1704991 JE.Soil.75_1707449 JE.Soil.75_1723892 JE.Soil.75_1736691 JE.Soil.75_1753354 JE.Soil.75_1764335 JE.Soil.75_1771704 JE.Soil.75_1772541 JE.Soil.75_1811926 JE.Soil.75_1837494 JE.Soil.75_1845304 JE.Soil.75_1846813 JE.Soil.75_1850314 JE.Soil.75_1852498 JE.Soil.75_1861748 JE.Soil.75_1897704 JE.Soil.75_1900295 JE.Soil.75_1904243 JE.Soil.75_1928454 JE.Soil.75_1941836 JE.Soil.75_1955674 JE.Soil.75_1957354 JE.Soil.75_1979484 JE.Soil.75_1988897 JE.Soil.75_1999871 JE.Soil.75_2017280 JE.Soil.75_2018719 JE.Soil.75_2024087 JE.Soil.75_2034566 JE.Soil.75_2047386 JE.Soil.75_2052804 JE.Soil.75_2095878 JE.Soil.75_2099097 JE.Soil.75_2108964 JE.Soil.75_2109115 JE.Soil.75_2124791 JE.Soil.75_2126731 JE.Soil.75_2129196 JE.Soil.75_2134402 JE.Soil.75_2139992 JE.Soil.75_2150525 JE.Soil.75_2158233 JE.Soil.75_2165408 JE.Soil.75_2201911 JE.Soil.75_2213484 JE.Soil.75_2241509 JE.Soil.75_2259587 JE.Soil.75_2265871 JE.Soil.75_2270184 JE.Soil.75_2320571 JE.Soil.75_2329326 JE.Soil.75_2330866 JE.Soil.75_2332204 JE.Soil.75_2339706 JE.Soil.75_2360059 JE.Soil.75_2362738 JE.Soil.75_2397533 JE.Soil.75_2403779 JE.Soil.75_2419326 JE.Soil.75_2419728 JE.Soil.75_2423696 JE.Soil.75_2439192 JE.Soil.75_2446095 JE.Soil.75_2446637 JE.Soil.75_2447641 JE.Soil.75_2450717 JE.Soil.75_2465710 JE.Soil.75_2476246 JE.Soil.75_2483291 JE.Soil.75_2494265 JE.Soil.75_2496547 JE.Soil.75_2500060 JE.Soil.75_2502887 JE.Soil.75_2524756 JE.Soil.75_2525908 JE.Soil.75_2555999 JE.Soil.75_2557324 JE.Soil.75_2563183 JE.Soil.75_2568041 JE.Soil.75_2571536 JE.Soil.75_2640915 JE.Soil.75_2642199 JE.Soil.75_2652557 JE.Soil.75_2655541 JE.Soil.75_2666451 JE.Soil.75_2666532 JE.Soil.75_2691636 JE.Soil.75_2710661 JE.Soil.75_2713285 JE.Soil.75_2715298 JE.Soil.75_2720891 JE.Soil.75_2723048 JE.Soil.75_2724591 JE.Soil.75_2736108 JE.Soil.75_2741269 JE.Soil.75_2752119 JE.Soil.75_2773721 JE.Soil.75_2813535 JE.Soil.75_2849462 JE.Soil.75_2852689 JE.Soil.75_2861021 JE.Soil.75_2874419 JE.Soil.75_2883131 JE.Soil.75_2885200 JE.Soil.75_2886642 JE.Soil.75_2889785 JE.Soil.75_2898604 JE.Soil.75_2919525 JE.Soil.75_2926399 JE.Soil.75_2927174 JE.Soil.75_2927404 JE.Soil.75_2973292 JE.Soil.75_2975901 JE.Soil.75_3005373 JE.Soil.75_3011810 JE.Soil.75_3027074 JE.Soil.75_3057893 JE.Soil.75_3068513 JE.Soil.75_3070452 JE.Soil.75_3070633 JE.Soil.75_3076082 JE.Soil.75_3087961 JE.Soil.75_3091165 JE.Soil.75_3092720 JE.Soil.75_3098916 JE.Soil.75_3110617 JE.Soil.75_3114126 JE.Soil.75_3117853 JE.Soil.75_3159972 JE.Soil.75_3161754 JE.Soil.75_3168427 JE.Soil.75_3169919 JE.Soil.75_3173583 JE.Soil.75_3225531 JE.Soil.75_3226970 JE.Soil.75_3234453 JE.Soil.75_3243553 JE.Soil.75_3247499 JE.Soil.75_3247624 JE.Soil.75_3247736 JE.Soil.75_3260992 JE.Soil.75_3261081 JE.Soil.75_3267576 JE.Soil.75_3315250 JE.Soil.75_3339516 JE.Soil.75_3345466 JE.Soil.75_3360357 JE.Soil.75_3360658 JE.Soil.75_3364235 JE.Soil.75_3371634 JE.Soil.75_3376998 JE.Soil.75_3377275 JE.Soil.75_3380898 JE.Soil.75_3395974 JE.Soil.75_3417672 JE.Soil.75_3433989 JE.Soil.75_3438171 JE.Soil.75_3452610 JE.Soil.75_3455951 JE.Soil.75_3464774 JE.Soil.75_3470175 JE.Soil.75_3481666 JE.Soil.75_3485959 JE.Soil.75_3497124 JE.Soil.75_3504871 JE.Soil.75_3520257 JE.Soil.75_3531489 JE.Soil.75_3546621 JE.Soil.75_3549302 JE.Soil.75_3550535 JE.Soil.75_3550668 JE.Soil.75_3562574 JE.Soil.75_3572731 JE.Soil.75_3595738 JE.Soil.75_3595941 JE.Soil.75_3606160 JE.Soil.75_3615608 JE.Soil.75_3632687 JE.Soil.75_3633446 JE.Soil.75_3647222 JE.Soil.7_2933 JE.Soil.7_3328 JE.Soil.7_6271 JE.Soil.7_6564 JE.Soil.7_7966 JE.Soil.7_8557 JE.Soil.7_8637 JE.Soil.7_13927 JE.Soil.7_16915 JE.Soil.7_20457 JE.Soil.7_20487 JE.Soil.7_23697 JE.Soil.7_24123 JE.Soil.7_26114 JE.Soil.7_32717 JE.Soil.7_44349 JE.Soil.7_44506 JE.Soil.7_46838 JE.Soil.7_52905 JE.Soil.7_59302 JE.Soil.7_61544 JE.Soil.7_61566 JE.Soil.7_62269 JE.Soil.7_73404 JE.Soil.7_74074 JE.Soil.7_74517 JE.Soil.7_77298 JE.Soil.7_83090 JE.Soil.7_83627 JE.Soil.7_85641 JE.Soil.7_96967 JE.Soil.7_97309 JE.Soil.7_98105 JE.Soil.7_98290 JE.Soil.7_98535 JE.Soil.7_103915 JE.Soil.7_104766 JE.Soil.7_105597 JE.Soil.7_111105 JE.Soil.7_116199 JE.Soil.7_118853 JE.Soil.7_119676 JE.Soil.7_121871 JE.Soil.7_130859 JE.Soil.7_131045 JE.Soil.7_131776 JE.Soil.7_145153 JE.Soil.7_147721 JE.Soil.7_157703 JE.Soil.7_168423 JE.Soil.7_168604 JE.Soil.7_175047 JE.Soil.7_177729 JE.Soil.7_177929 JE.Soil.7_179179 JE.Soil.7_181737 JE.Soil.7_184748 JE.Soil.7_187839 JE.Soil.7_194199 JE.Soil.7_195661 JE.Soil.7_209120 JE.Soil.7_213421 JE.Soil.7_215542 JE.Soil.7_216773 JE.Soil.7_216818 JE.Soil.7_232028 JE.Soil.7_232526 JE.Soil.7_242247 JE.Soil.7_243575 JE.Soil.7_246401 JE.Soil.7_247886 JE.Soil.7_249417 JE.Soil.7_249594 JE.Soil.7_259549 JE.Soil.7_269311 JE.Soil.7_272046 JE.Soil.7_272193 JE.Soil.7_278895 JE.Soil.7_285567 JE.Soil.7_288385 JE.Soil.7_291281 JE.Soil.7_291897 JE.Soil.7_297209 JE.Soil.7_298683 JE.Soil.7_299158 JE.Soil.7_300868 JE.Soil.7_301542 JE.Soil.7_303800 JE.Soil.7_309626 JE.Soil.7_309839 JE.Soil.7_317069 JE.Soil.7_318248 JE.Soil.7_331317 JE.Soil.7_331574 JE.Soil.7_336261 JE.Soil.7_337505 JE.Soil.7_341269 JE.Soil.7_343904 JE.Soil.7_346137 JE.Soil.7_346259 JE.Soil.7_349654 JE.Soil.7_352576 JE.Soil.7_354330 JE.Soil.7_355745 JE.Soil.7_355818 JE.Soil.7_356121 JE.Soil.7_356495 JE.Soil.7_360908 JE.Soil.7_363208 JE.Soil.7_364920 JE.Soil.7_366290 JE.Soil.7_366312 JE.Soil.7_368293 JE.Soil.7_374405 JE.Soil.7_376632 JE.Soil.7_379914 JE.Soil.7_381203 JE.Soil.7_384564 JE.Soil.7_384728 JE.Soil.7_385908 JE.Soil.7_386457 JE.Soil.7_387348 JE.Soil.7_387632 JE.Soil.7_392383 JE.Soil.7_393987 JE.Soil.7_398083 JE.Soil.7_403176 JE.Soil.7_403596 JE.Soil.7_413757 JE.Soil.7_417148 JE.Soil.7_426882 JE.Soil.7_429730 JE.Soil.7_438049 JE.Soil.7_438221 JE.Soil.7_446547 JE.Soil.7_453056 JE.Soil.7_455450 JE.Soil.7_458549 JE.Soil.7_459788 JE.Soil.7_465451 JE.Soil.7_466626 JE.Soil.7_470994 JE.Soil.7_473167 JE.Soil.7_475290 JE.Soil.7_477479 JE.Soil.7_478876 JE.Soil.7_479553 JE.Soil.7_482345 JE.Soil.7_486728 JE.Soil.7_487672 JE.Soil.7_488132 JE.Soil.7_489495 JE.Soil.7_489825 JE.Soil.7_493026 JE.Soil.7_493824 JE.Soil.7_500083 JE.Soil.7_501048 JE.Soil.7_501098 JE.Soil.7_508272 JE.Soil.7_509221 JE.Soil.7_513234 JE.Soil.7_513619 JE.Soil.7_514501 JE.Soil.7_518233 JE.Soil.7_524840 JE.Soil.7_525967 JE.Soil.7_527829 JE.Soil.7_528040 JE.Soil.7_530774 JE.Soil.7_540039 JE.Soil.7_541658 JE.Soil.7_541772 JE.Soil.7_545737 JE.Soil.7_548122 JE.Soil.7_556706 JE.Soil.7_558892 JE.Soil.7_563195 JE.Soil.7_564653 JE.Soil.7_572782 JE.Soil.7_573168 JE.Soil.7_576354 JE.Soil.7_585178 JE.Soil.7_588853 JE.Soil.7_588954 JE.Soil.7_589112 JE.Soil.7_589805 JE.Soil.7_593681 JE.Soil.7_594478 JE.Soil.7_594642 JE.Soil.7_596466 JE.Soil.7_600802 JE.Soil.7_602985 JE.Soil.7_604427 JE.Soil.7_607543 JE.Soil.7_610417 JE.Soil.7_613437 JE.Soil.7_615274 JE.Soil.7_615302 JE.Soil.7_618814 JE.Soil.7_627312 JE.Soil.7_630995 JE.Soil.7_637627 JE.Soil.7_642014 JE.Soil.7_643460 JE.Soil.7_656791 JE.Soil.7_657335 JE.Soil.7_658369 JE.Soil.7_659432 JE.Soil.7_661066 JE.Soil.7_661245 JE.Soil.7_667479 JE.Soil.7_668112 JE.Soil.7_668579 JE.Soil.7_670369 JE.Soil.7_673026 JE.Soil.7_678779 JE.Soil.7_678853 JE.Soil.7_679409 JE.Soil.7_681188 JE.Soil.7_682913 JE.Soil.7_683030 JE.Soil.7_692891 JE.Soil.7_702388 JE.Soil.7_702757 JE.Soil.7_704869 JE.Soil.7_706268 JE.Soil.7_709110 JE.Soil.7_709775 JE.Soil.7_713408 JE.Soil.7_713481 JE.Soil.7_714317 JE.Soil.7_716453 JE.Soil.7_717470 JE.Soil.7_719194 JE.Soil.7_721317 JE.Soil.7_724641 JE.Soil.7_725571 JE.Soil.7_726071 JE.Soil.7_727094 JE.Soil.7_734288 JE.Soil.7_739447 JE.Soil.7_742995 JE.Soil.7_749164 JE.Soil.7_753213 JE.Soil.7_754625 JE.Soil.7_756727 JE.Soil.7_759449 JE.Soil.7_760046 JE.Soil.7_761813 JE.Soil.7_762558 JE.Soil.7_767334 JE.Soil.7_769232 JE.Soil.7_774339 JE.Soil.7_777524 JE.Soil.7_779409 JE.Soil.7_784197 JE.Soil.7_784285 JE.Soil.7_784484 JE.Soil.7_791578 JE.Soil.7_798899 JE.Soil.7_799142 JE.Soil.7_805724 JE.Soil.7_806706 JE.Soil.7_807973 JE.Soil.7_810630 JE.Soil.7_810863 JE.Soil.7_814274 JE.Soil.7_816420 JE.Soil.7_818097 JE.Soil.7_819940 JE.Soil.7_825590 JE.Soil.7_826425 JE.Soil.7_827076 JE.Soil.7_829829 JE.Soil.7_831194 JE.Soil.7_832115 JE.Soil.7_843254 JE.Soil.7_844346 JE.Soil.7_845522 JE.Soil.7_852135 JE.Soil.7_857223 JE.Soil.7_857942 JE.Soil.7_863099 JE.Soil.7_865790 JE.Soil.7_874408 JE.Soil.7_875446 JE.Soil.7_875712 JE.Soil.7_879611 JE.Soil.7_879730 JE.Soil.7_885765 JE.Soil.7_889049 JE.Soil.7_904249 JE.Soil.7_907593 JE.Soil.7_907761 JE.Soil.7_917971 JE.Soil.7_919703 JE.Soil.7_922718 JE.Soil.7_923176 JE.Soil.7_924715 JE.Soil.7_926814 JE.Soil.7_928649 JE.Soil.7_930607 JE.Soil.7_931277 JE.Soil.7_931984 JE.Soil.7_937695 JE.Soil.7_938373 JE.Soil.7_943212 JE.Soil.7_945753 JE.Soil.7_948355 JE.Soil.7_950210 JE.Soil.7_951849 JE.Soil.7_951897 JE.Soil.7_952067 JE.Soil.7_954655 JE.Soil.7_958125 JE.Soil.7_962406 JE.Soil.7_966059 JE.Soil.7_972844 JE.Soil.7_978256 JE.Soil.7_979304 JE.Soil.7_979400 JE.Soil.7_983975 JE.Soil.7_985473 JE.Soil.7_987900 JE.Soil.7_988024 JE.Soil.7_990223 JE.Soil.7_993499 JE.Soil.7_995125 JE.Soil.7_995206 JE.Soil.7_999402 JE.Soil.7_1001310 JE.Soil.7_1004127 JE.Soil.7_1006702 JE.Soil.7_1011890 JE.Soil.7_1012358 JE.Soil.7_1015953 JE.Soil.7_1021503 JE.Soil.7_1023913 JE.Soil.7_1027577 JE.Soil.7_1028681 JE.Soil.7_1036740 JE.Soil.7_1037880 JE.Soil.7_1039293 JE.Soil.7_1040051 JE.Soil.7_1041291 JE.Soil.7_1055798 JE.Soil.7_1061951 JE.Soil.7_1068300 JE.Soil.7_1070230 JE.Soil.7_1074268 JE.Soil.7_1079066 JE.Soil.7_1079380 JE.Soil.7_1079793 JE.Soil.7_1081382 JE.Soil.7_1082800 JE.Soil.7_1083104 JE.Soil.7_1083960 JE.Soil.7_1088204 JE.Soil.7_1091406 JE.Soil.7_1091999 JE.Soil.7_1092090 JE.Soil.7_1092465 JE.Soil.7_1094106 JE.Soil.7_1096521 JE.Soil.7_1104228 JE.Soil.7_1109456 JE.Soil.7_1109770 JE.Soil.7_1113224 JE.Soil.7_1115238 JE.Soil.7_1117820 JE.Soil.7_1123659 JE.Soil.7_1124539 JE.Soil.7_1132198 JE.Soil.7_1139801 JE.Soil.7_1142984 JE.Soil.7_1143706 JE.Soil.7_1147852 JE.Soil.7_1148570 JE.Soil.7_1150139 JE.Soil.7_1150569 JE.Soil.7_1151015 JE.Soil.7_1151395 JE.Soil.7_1158292 JE.Soil.7_1160260 JE.Soil.7_1161450 JE.Soil.7_1162917 JE.Soil.7_1163302 JE.Soil.7_1164471 JE.Soil.7_1165514 JE.Soil.7_1165558 JE.Soil.7_1167342 JE.Soil.7_1175095 JE.Soil.7_1175558 JE.Soil.7_1182273 JE.Soil.7_1183627 JE.Soil.7_1185147 JE.Soil.7_1193049 JE.Soil.7_1193226 JE.Soil.7_1193634 JE.Soil.7_1198067 JE.Soil.7_1206817 JE.Soil.7_1217046 JE.Soil.7_1217806 JE.Soil.7_1218650 JE.Soil.7_1220425 JE.Soil.7_1223435 JE.Soil.7_1223662 JE.Soil.7_1226291 JE.Soil.7_1227825 JE.Soil.7_1228177 JE.Soil.7_1228445 JE.Soil.7_1231818 JE.Soil.7_1239643 JE.Soil.7_1240236 JE.Soil.7_1248225 JE.Soil.7_1261202 JE.Soil.7_1263594 JE.Soil.7_1264327 JE.Soil.7_1269971 JE.Soil.7_1270056 JE.Soil.7_1276607 JE.Soil.83_1390 JE.Soil.83_1498 JE.Soil.83_1829 JE.Soil.83_3674 JE.Soil.83_15038 JE.Soil.83_26469 JE.Soil.83_32692 JE.Soil.83_36635 JE.Soil.83_37555 JE.Soil.83_37681 JE.Soil.83_53971 JE.Soil.83_69094 JE.Soil.83_76349 JE.Soil.83_83979 JE.Soil.83_85891 JE.Soil.83_86207 JE.Soil.83_90926 JE.Soil.83_94454 JE.Soil.83_95529 JE.Soil.83_96060 JE.Soil.83_97347 JE.Soil.83_107990 JE.Soil.83_124332 JE.Soil.83_135719 JE.Soil.83_136327 JE.Soil.83_146724 JE.Soil.83_158043 JE.Soil.83_158228 JE.Soil.83_159219 JE.Soil.83_161908 JE.Soil.83_163490 JE.Soil.83_165792 JE.Soil.83_168867 JE.Soil.83_170200 JE.Soil.83_170363 JE.Soil.83_175181 JE.Soil.83_178780 JE.Soil.83_182380 JE.Soil.83_190619 JE.Soil.83_198573 JE.Soil.83_221573 JE.Soil.83_226262 JE.Soil.83_229126 JE.Soil.83_234039 JE.Soil.83_240715 JE.Soil.83_243947 JE.Soil.83_250459 JE.Soil.83_251571 JE.Soil.83_252597 JE.Soil.83_253019 JE.Soil.83_254993 JE.Soil.83_263088 JE.Soil.83_267808 JE.Soil.83_270228 JE.Soil.83_283163 JE.Soil.83_286862 JE.Soil.83_299618 JE.Soil.83_299737 JE.Soil.83_308493 JE.Soil.83_314978 JE.Soil.83_322531 JE.Soil.83_323487 JE.Soil.83_323872 JE.Soil.83_324813 JE.Soil.83_325659 JE.Soil.83_328235 JE.Soil.83_331490 JE.Soil.83_335388 JE.Soil.83_339553 JE.Soil.83_346605 JE.Soil.83_348354 JE.Soil.83_352660 JE.Soil.83_354167 JE.Soil.83_354352 JE.Soil.83_358814 JE.Soil.83_365050 JE.Soil.83_373079 JE.Soil.83_374450 JE.Soil.83_387968 JE.Soil.83_390182 JE.Soil.83_390644 JE.Soil.83_402974 JE.Soil.83_403753 JE.Soil.83_404291 JE.Soil.83_413266 JE.Soil.83_416220 JE.Soil.83_419992 JE.Soil.83_421568 JE.Soil.83_424500 JE.Soil.83_430130 JE.Soil.83_433231 JE.Soil.83_435602 JE.Soil.83_448380 JE.Soil.83_465537 JE.Soil.83_465592 JE.Soil.83_465690 JE.Soil.83_470887 JE.Soil.83_475786 JE.Soil.83_476938 JE.Soil.83_480105 JE.Soil.83_486679 JE.Soil.83_490855 JE.Soil.83_508673 JE.Soil.83_514393 JE.Soil.83_514505 JE.Soil.83_516429 JE.Soil.83_523711 JE.Soil.83_541484 JE.Soil.83_546713 JE.Soil.83_554870 JE.Soil.83_556543 JE.Soil.83_560607 JE.Soil.83_573132 JE.Soil.83_575897 JE.Soil.83_586961 JE.Soil.83_592518 JE.Soil.83_597578 JE.Soil.83_617654 JE.Soil.83_617776 JE.Soil.83_627606 JE.Soil.83_628181 JE.Soil.83_630554 JE.Soil.83_636361 JE.Soil.83_642298 JE.Soil.83_649894 JE.Soil.83_658456 JE.Soil.83_658624 JE.Soil.83_666398 JE.Soil.83_680065 JE.Soil.83_682057 JE.Soil.83_685861 JE.Soil.83_691061 JE.Soil.83_692621 JE.Soil.83_695123 JE.Soil.83_695869 JE.Soil.83_695992 JE.Soil.83_696337 JE.Soil.83_699729 JE.Soil.83_725554 JE.Soil.83_728857 JE.Soil.83_739520 JE.Soil.83_741637 JE.Soil.83_746430 JE.Soil.83_760870 JE.Soil.83_761553 JE.Soil.83_766237 JE.Soil.83_777279 JE.Soil.83_783359 JE.Soil.83_789990 JE.Soil.83_792850 JE.Soil.83_798266 JE.Soil.83_798564 JE.Soil.83_803685 JE.Soil.83_807612 JE.Soil.83_809971 JE.Soil.83_819767 JE.Soil.83_822465 JE.Soil.83_826840 JE.Soil.83_830798 JE.Soil.83_833019 JE.Soil.83_837996 JE.Soil.83_838582 JE.Soil.83_855006 JE.Soil.83_859168 JE.Soil.83_861524 JE.Soil.83_867285 JE.Soil.83_868357 JE.Soil.83_872653 JE.Soil.83_876443 JE.Soil.83_883260 JE.Soil.83_884860 JE.Soil.83_885634 JE.Soil.83_890939 JE.Soil.83_908952 JE.Soil.83_913812 JE.Soil.83_915365 JE.Soil.83_917772 JE.Soil.83_934909 JE.Soil.83_947297 JE.Soil.83_949010 JE.Soil.83_956301 JE.Soil.83_956515 JE.Soil.83_966164 JE.Soil.83_972558 JE.Soil.83_975121 JE.Soil.83_989039 JE.Soil.83_990985 JE.Soil.83_999542 JE.Soil.83_1001512 JE.Soil.83_1003823 JE.Soil.83_1005350 JE.Soil.83_1005686 JE.Soil.83_1006442 JE.Soil.83_1019844 JE.Soil.83_1022113 JE.Soil.83_1023421 JE.Soil.83_1026439 JE.Soil.83_1047649 JE.Soil.83_1053261 JE.Soil.83_1057050 JE.Soil.83_1062929 JE.Soil.83_1063956 JE.Soil.83_1068091 JE.Soil.83_1073691 JE.Soil.83_1080640 JE.Soil.83_1091741 JE.Soil.83_1096251 JE.Soil.83_1116941 JE.Soil.83_1142958 JE.Soil.83_1144245 JE.Soil.83_1144354 JE.Soil.83_1146582 JE.Soil.83_1147559 JE.Soil.83_1148671 JE.Soil.83_1163254 JE.Soil.83_1175419 JE.Soil.83_1181143 JE.Soil.83_1205531 JE.Soil.83_1208248 JE.Soil.83_1215658 JE.Soil.83_1223516 JE.Soil.83_1225713 JE.Soil.83_1229132 JE.Soil.83_1229375 JE.Soil.83_1231020 JE.Soil.83_1236257 JE.Soil.83_1237651 JE.Soil.83_1251582 JE.Soil.83_1253172 JE.Soil.83_1265123 JE.Soil.83_1274060 JE.Soil.83_1278595 JE.Soil.83_1288900 JE.Soil.83_1293285 JE.Soil.83_1297480 JE.Soil.83_1309674 JE.Soil.83_1322439 JE.Soil.83_1323319 JE.Soil.83_1323365 JE.Soil.83_1335052 JE.Soil.83_1340758 JE.Soil.83_1340783 JE.Soil.83_1343423 JE.Soil.83_1347758 JE.Soil.83_1349528 JE.Soil.83_1354672 JE.Soil.83_1358814 JE.Soil.83_1359092 JE.Soil.83_1359237 JE.Soil.83_1359787 JE.Soil.83_1370338 JE.Soil.83_1377696 JE.Soil.83_1384472 JE.Soil.83_1387581 JE.Soil.83_1388212 JE.Soil.83_1389356 JE.Soil.83_1390565 JE.Soil.83_1396141 JE.Soil.83_1396551 JE.Soil.83_1409930 JE.Soil.83_1418764 JE.Soil.83_1420579 JE.Soil.83_1428083 JE.Soil.83_1442784 JE.Soil.83_1453269 JE.Soil.83_1457103 JE.Soil.83_1467987 JE.Soil.83_1475535 JE.Soil.83_1489741 JE.Soil.83_1494387 JE.Soil.83_1501419 JE.Soil.83_1505693 JE.Soil.83_1510054 JE.Soil.83_1515227 JE.Soil.83_1518589 JE.Soil.83_1530956 JE.Soil.83_1532446 JE.Soil.83_1535937 JE.Soil.83_1548103 JE.Soil.83_1548279 JE.Soil.83_1555306 JE.Soil.83_1559160 JE.Soil.83_1581443 JE.Soil.83_1582707 JE.Soil.83_1592855 JE.Soil.83_1605282 JE.Soil.83_1618792 JE.Soil.83_1628872 JE.Soil.83_1642933 JE.Soil.83_1647430 JE.Soil.83_1649417 JE.Soil.83_1649770 JE.Soil.83_1651765 JE.Soil.83_1656701 JE.Soil.83_1657060 JE.Soil.83_1676320 JE.Soil.83_1681344 JE.Soil.83_1692532 JE.Soil.83_1694634 JE.Soil.83_1696476 JE.Soil.83_1698828 JE.Soil.83_1704410 JE.Soil.83_1704539 JE.Soil.83_1705066 JE.Soil.83_1709274 JE.Soil.83_1720031 JE.Soil.83_1741940 JE.Soil.83_1747764 JE.Soil.83_1751678 JE.Soil.83_1752032 JE.Soil.83_1759496 JE.Soil.83_1765699 JE.Soil.83_1766016 JE.Soil.83_1766540 JE.Soil.83_1770422 JE.Soil.83_1777511 JE.Soil.83_1779888 JE.Soil.83_1779963 JE.Soil.83_1781736 JE.Soil.83_1781747 JE.Soil.83_1785520 JE.Soil.83_1791211 JE.Soil.83_1793246 JE.Soil.83_1795128 JE.Soil.83_1812236 JE.Soil.83_1812316 JE.Soil.83_1812886 JE.Soil.83_1818865 JE.Soil.83_1819021 JE.Soil.83_1820036 JE.Soil.83_1821197 JE.Soil.83_1825118 JE.Soil.83_1829821 JE.Soil.83_1831197 JE.Soil.83_1849841 JE.Soil.83_1853681 JE.Soil.83_1853687 JE.Soil.83_1877742 JE.Soil.83_1887509 JE.Soil.83_1887729 JE.Soil.83_1897250 JE.Soil.83_1901565 JE.Soil.83_1905649 JE.Soil.83_1913681 JE.Soil.83_1914784 JE.Soil.83_1932289 JE.Soil.83_1942755 JE.Soil.83_1947410 JE.Soil.83_1949742 JE.Soil.83_1950630 JE.Soil.83_1951860 JE.Soil.83_1966210 JE.Soil.83_1977681 JE.Soil.83_2005800 JE.Soil.83_2028346 JE.Soil.83_2036576 JE.Soil.83_2039007 JE.Soil.83_2039427 JE.Soil.83_2043915 JE.Soil.83_2057133 JE.Soil.83_2061680 JE.Soil.83_2071302 JE.Soil.83_2073072 JE.Soil.83_2073628 JE.Soil.83_2076813 JE.Soil.83_2080124 JE.Soil.83_2091284 JE.Soil.83_2092723 JE.Soil.83_2105014 JE.Soil.83_2108874 JE.Soil.83_2119863 JE.Soil.83_2125370 JE.Soil.83_2128584 JE.Soil.83_2134670 JE.Soil.83_2150034 JE.Soil.83_2153371 JE.Soil.83_2159126 JE.Soil.83_2167291 JE.Soil.83_2172447 JE.Soil.83_2172818 JE.Soil.83_2185163 JE.Soil.83_2196618 JE.Soil.83_2205578 JE.Soil.83_2207486 JE.Soil.83_2208227 JE.Soil.83_2209872 JE.Soil.83_2210633 JE.Soil.83_2210695 JE.Soil.83_2212094 JE.Soil.83_2214257 JE.Soil.83_2219311 JE.Soil.83_2225893 JE.Soil.83_2227829 JE.Soil.83_2245702 JE.Soil.83_2247523 JE.Soil.83_2252256 JE.Soil.83_2257522 JE.Soil.83_2263327 JE.Soil.83_2269589 JE.Soil.83_2269891 JE.Soil.83_2274171 JE.Soil.83_2286423 JE.Soil.83_2294410 JE.Soil.83_2314675 JE.Soil.83_2317323 JE.Soil.83_2317358 JE.Soil.83_2328973 JE.Soil.83_2336427 JE.Soil.83_2336573 JE.Soil.83_2345067 JE.Soil.83_2373278 JE.Soil.83_2400028 JE.Soil.83_2400453 JE.Soil.83_2404182 JE.Soil.83_2404455 JE.Soil.83_2413638 JE.Soil.83_2423446 JE.Soil.83_2436191 JE.Soil.83_2440148 JE.Soil.83_2441238 JE.Soil.83_2449162 JE.Soil.83_2451383 JE.Soil.83_2453572 JE.Soil.83_2458244 JE.Soil.83_2463566 JE.Soil.83_2466660 JE.Soil.83_2467910 JE.Soil.83_2474955 JE.Soil.83_2484515 JE.Soil.83_2489650 JE.Soil.83_2495479 JE.Soil.83_2528034 JE.Soil.83_2536536 JE.Soil.83_2546410 JE.Soil.83_2547304 JE.Soil.83_2550385 JE.Soil.83_2562445 JE.Soil.83_2564572 JE.Soil.83_2564694 JE.Soil.83_2565726 JE.Soil.83_2565971 JE.Soil.83_2570545 JE.Soil.83_2579246 JE.Soil.83_2582905 JE.Soil.83_2587120 JE.Soil.83_2587219 JE.Soil.83_2587905 JE.Soil.83_2589898 JE.Soil.83_2590979 JE.Soil.83_2594486 JE.Soil.83_2595641 JE.Soil.83_2604468 JE.Soil.83_2614947 JE.Soil.83_2615343 JE.Soil.83_2621341 JE.Soil.83_2629314 JE.Soil.83_2638720 JE.Soil.83_2642836 JE.Soil.83_2651359 JE.Soil.83_2653345 JE.Soil.83_2658590 JE.Soil.83_2660296 JE.Soil.83_2667028 JE.Soil.83_2678441 JE.Soil.83_2683796 JE.Soil.83_2694719 JE.Soil.83_2694754 JE.Soil.83_2702150 JE.Soil.83_2702586 JE.Soil.83_2714692 JE.Soil.83_2724762 JE.Soil.83_2727455 JE.Soil.83_2731133 JE.Soil.83_2738308 JE.Soil.83_2739914 JE.Soil.83_2742439 JE.Soil.83_2746101 JE.Soil.83_2747342 JE.Soil.83_2753187 JE.Soil.83_2767197 JE.Soil.83_2767683 JE.Soil.83_2767774 JE.Soil.83_2771504 JE.Soil.83_2794477 JE.Soil.83_2796937 JE.Soil.83_2802837 JE.Soil.83_2804041 JE.Soil.83_2807652 JE.Soil.83_2811401 JE.Soil.83_2831150 JE.Soil.83_2834339 JE.Soil.83_2835046 JE.Soil.83_2843764 JE.Soil.83_2845068 JE.Soil.83_2845239 JE.Soil.83_2846799 JE.Soil.83_2854967 JE.Soil.83_2863430 JE.Soil.83_2868147 JE.Soil.87_16484 JE.Soil.87_18776 JE.Soil.87_54984 JE.Soil.87_60405 JE.Soil.87_112108 JE.Soil.87_112761 JE.Soil.87_115106 JE.Soil.87_123935 JE.Soil.87_129490 JE.Soil.87_142091 JE.Soil.87_168241 JE.Soil.87_187693 JE.Soil.87_192838 JE.Soil.87_197199 JE.Soil.87_198149 JE.Soil.87_203304 JE.Soil.87_207996 JE.Soil.87_211678 JE.Soil.87_212189 JE.Soil.87_252812 JE.Soil.87_272538 JE.Soil.87_280015 JE.Soil.87_287315 JE.Soil.87_323570 JE.Soil.87_323707 JE.Soil.87_333474 JE.Soil.87_335654 JE.Soil.87_348384 JE.Soil.87_372701 JE.Soil.87_384678 JE.Soil.87_409721 JE.Soil.87_435232 JE.Soil.87_451232 JE.Soil.87_462157 JE.Soil.87_472071 JE.Soil.87_508295 JE.Soil.87_512010 JE.Soil.87_518488 JE.Soil.87_520434 JE.Soil.87_524911 JE.Soil.87_537866 JE.Soil.87_559356 JE.Soil.87_563814 JE.Soil.87_578725 JE.Soil.87_583883 JE.Soil.87_600926 JE.Soil.87_617035 JE.Soil.87_626930 JE.Soil.87_630416 JE.Soil.87_655344 JE.Soil.87_655480 JE.Soil.87_669739 JE.Soil.87_674705 JE.Soil.87_688518 JE.Soil.87_692572 JE.Soil.87_694405 JE.Soil.87_702222 JE.Soil.87_709617 JE.Soil.87_711171 JE.Soil.87_711352 JE.Soil.87_717369 JE.Soil.87_742196 JE.Soil.87_742614 JE.Soil.87_759165 JE.Soil.87_760515 JE.Soil.87_797008 JE.Soil.87_798672 JE.Soil.87_815444 JE.Soil.87_826959 JE.Soil.87_840492 JE.Soil.87_841081 JE.Soil.87_858219 JE.Soil.87_861285 JE.Soil.87_885607 JE.Soil.87_887199 JE.Soil.87_905069 JE.Soil.87_915726 JE.Soil.87_920676 JE.Soil.87_924372 JE.Soil.87_949731 JE.Soil.87_966378 JE.Soil.87_988917 JE.Soil.87_1010416 JE.Soil.87_1017729 JE.Soil.87_1019299 JE.Soil.87_1055559 JE.Soil.87_1057730 JE.Soil.87_1059434 JE.Soil.87_1060663 JE.Soil.87_1070102 JE.Soil.87_1076494 JE.Soil.87_1103360 JE.Soil.87_1107195 JE.Soil.87_1113005 JE.Soil.87_1137202 JE.Soil.87_1151152 JE.Soil.87_1159500 JE.Soil.87_1190628 JE.Soil.87_1191219 JE.Soil.87_1214281 JE.Soil.87_1215116 JE.Soil.87_1220213 JE.Soil.87_1260854 JE.Soil.87_1261669 JE.Soil.87_1290277 JE.Soil.87_1336221 JE.Soil.87_1356774 JE.Soil.87_1374245 JE.Soil.87_1375598 JE.Soil.87_1378832 JE.Soil.87_1400784 JE.Soil.87_1416605 JE.Soil.87_1436635 JE.Soil.87_1438873 JE.Soil.87_1449513 JE.Soil.87_1455119 JE.Soil.87_1455360 JE.Soil.87_1461717 JE.Soil.87_1463683 JE.Soil.87_1466945 JE.Soil.87_1474470 JE.Soil.87_1475412 JE.Soil.87_1504568 JE.Soil.87_1526751 JE.Soil.87_1528550 JE.Soil.87_1534073 JE.Soil.87_1581811 JE.Soil.87_1589986 JE.Soil.87_1590708 JE.Soil.87_1597344 JE.Soil.87_1625883 JE.Soil.87_1637218 JE.Soil.87_1638171 JE.Soil.87_1655322 JE.Soil.87_1686430 JE.Soil.87_1699357 JE.Soil.87_1705570 JE.Soil.87_1743609 JE.Soil.87_1752414 JE.Soil.87_1762671 JE.Soil.87_1766020 JE.Soil.87_1777629 JE.Soil.87_1780685 JE.Soil.87_1817731 JE.Soil.87_1838219 JE.Soil.87_1838629 JE.Soil.87_1850904 JE.Soil.87_1857842 JE.Soil.87_1891726 JE.Soil.87_1907610 JE.Soil.87_1914660 JE.Soil.87_1915727 JE.Soil.87_1926141 JE.Soil.87_1926612 JE.Soil.87_1930931 JE.Soil.87_1941113 JE.Soil.87_1941735 JE.Soil.87_1961170 JE.Soil.87_1990211 JE.Soil.87_2012825 JE.Soil.87_2019427 JE.Soil.87_2058547 JE.Soil.87_2129830 JE.Soil.87_2138614 JE.Soil.87_2154290 JE.Soil.87_2166284 JE.Soil.87_2166959 JE.Soil.87_2166974 JE.Soil.87_2178788 JE.Soil.87_2209772 JE.Soil.87_2237745 JE.Soil.87_2240228 JE.Soil.87_2255445 JE.Soil.87_2255452 JE.Soil.87_2325191 JE.Soil.87_2345415 JE.Soil.87_2364031 JE.Soil.87_2364088 JE.Soil.87_2380978 JE.Soil.87_2383294 JE.Soil.87_2385385 JE.Soil.87_2398566 JE.Soil.87_2422993 JE.Soil.87_2424093 JE.Soil.87_2448051 JE.Soil.87_2451491 JE.Soil.87_2475479 JE.Soil.87_2481367 JE.Soil.87_2487950 JE.Soil.87_2507980 JE.Soil.87_2519894 JE.Soil.87_2531279 JE.Soil.87_2531368 JE.Soil.87_2548780 JE.Soil.87_2548876 JE.Soil.87_2566067 JE.Soil.87_2606128 JE.Soil.87_2618230 JE.Soil.87_2630609 JE.Soil.87_2630788 JE.Soil.87_2648059 JE.Soil.87_2648101 JE.Soil.87_2649914 JE.Soil.87_2658370 JE.Soil.87_2667914 JE.Soil.87_2669085 JE.Soil.87_2688326 JE.Soil.87_2697043 JE.Soil.91_515 JE.Soil.91_870 JE.Soil.91_2927 JE.Soil.91_3042 JE.Soil.91_4183 JE.Soil.91_6299 JE.Soil.91_6493 JE.Soil.91_7007 JE.Soil.91_7084 JE.Soil.91_7775 JE.Soil.91_10159 JE.Soil.91_14543 JE.Soil.91_15015 JE.Soil.91_17694 JE.Soil.91_19169 JE.Soil.91_19190 JE.Soil.91_19396 JE.Soil.91_19990 JE.Soil.91_20029 JE.Soil.91_20177 JE.Soil.91_21666 JE.Soil.91_26644 JE.Soil.91_26823 JE.Soil.91_27779 JE.Soil.91_28159 JE.Soil.91_29879 JE.Soil.91_29955 JE.Soil.91_30724 JE.Soil.91_30771 JE.Soil.91_31245 JE.Soil.91_33301 JE.Soil.91_34026 JE.Soil.91_34228 JE.Soil.91_34293 JE.Soil.91_34873 JE.Soil.91_34911 JE.Soil.91_36066 JE.Soil.91_38906 JE.Soil.91_40065 JE.Soil.91_40898 JE.Soil.91_41770 JE.Soil.91_43656 JE.Soil.91_44096 JE.Soil.91_44153 JE.Soil.91_45288 JE.Soil.91_46713 JE.Soil.91_54742 JE.Soil.91_54989 JE.Soil.91_55539 JE.Soil.91_55655 JE.Soil.91_55725 JE.Soil.91_60613 JE.Soil.91_62291 JE.Soil.91_66302 JE.Soil.91_67745 JE.Soil.91_69053 JE.Soil.91_69276 JE.Soil.91_71770 JE.Soil.91_72098 JE.Soil.91_73239 JE.Soil.91_73431 JE.Soil.91_73726 JE.Soil.91_74388 JE.Soil.91_74391 JE.Soil.91_74747 JE.Soil.91_75024 JE.Soil.91_75285 JE.Soil.91_75463 JE.Soil.91_75593 JE.Soil.91_77070 JE.Soil.91_80566 JE.Soil.91_81180 JE.Soil.91_81445 JE.Soil.91_81735 JE.Soil.91_82438 JE.Soil.91_82946 JE.Soil.91_83017 JE.Soil.91_83501 JE.Soil.91_84657 JE.Soil.91_84696 JE.Soil.91_84775 JE.Soil.91_86021 JE.Soil.91_86177 JE.Soil.91_87519 JE.Soil.91_89546 JE.Soil.91_89885 JE.Soil.91_90587 JE.Soil.91_94121 JE.Soil.91_95446 JE.Soil.91_100033 JE.Soil.91_101739 JE.Soil.91_102142 JE.Soil.91_104924 JE.Soil.91_106783 JE.Soil.91_107008 JE.Soil.91_107039 JE.Soil.91_112906 JE.Soil.91_113435 JE.Soil.91_113556 JE.Soil.91_113583 JE.Soil.91_114469 JE.Soil.91_115119 JE.Soil.91_119323 JE.Soil.91_119344 JE.Soil.91_121327 JE.Soil.91_121526 JE.Soil.91_122961 JE.Soil.91_123581 JE.Soil.91_125169 JE.Soil.91_125194 JE.Soil.91_125784 JE.Soil.91_125982 JE.Soil.91_130546 JE.Soil.91_131639 JE.Soil.91_131975 JE.Soil.91_132155 JE.Soil.91_134285 JE.Soil.91_134753 JE.Soil.91_135314 JE.Soil.91_135756 JE.Soil.91_136253 JE.Soil.91_136387 JE.Soil.91_139077 JE.Soil.91_139798 JE.Soil.91_140879 JE.Soil.91_144472 JE.Soil.91_145027 JE.Soil.91_145638 JE.Soil.91_146436 JE.Soil.91_146710 JE.Soil.91_147976 JE.Soil.91_148111 JE.Soil.91_148118 JE.Soil.91_149757 JE.Soil.91_151082 JE.Soil.91_152251 JE.Soil.91_153790 JE.Soil.91_158875 JE.Soil.91_159771 JE.Soil.91_164314 JE.Soil.91_165710 JE.Soil.91_167793 JE.Soil.91_168411 JE.Soil.91_171235 JE.Soil.91_171410 JE.Soil.91_174986 JE.Soil.91_176553 JE.Soil.91_176706 JE.Soil.91_177198 JE.Soil.91_177592 JE.Soil.91_177617 JE.Soil.91_177915 JE.Soil.91_179394 JE.Soil.91_179563 JE.Soil.91_179956 JE.Soil.91_181500 JE.Soil.91_182109 JE.Soil.91_182294 JE.Soil.91_185505 JE.Soil.91_186027 JE.Soil.91_191554 JE.Soil.91_192237 JE.Soil.91_194809 JE.Soil.91_197818 JE.Soil.91_198555 JE.Soil.91_198959 JE.Soil.91_199030 JE.Soil.91_199846 JE.Soil.91_200730 JE.Soil.91_201163 JE.Soil.91_202917 JE.Soil.91_205224 JE.Soil.91_210915 JE.Soil.91_211004 JE.Soil.91_213332 JE.Soil.91_213846 JE.Soil.91_218089 JE.Soil.91_219729 JE.Soil.91_219828 JE.Soil.91_220826 JE.Soil.91_221348 JE.Soil.91_221476 JE.Soil.91_223371 JE.Soil.91_224119 JE.Soil.91_225200 JE.Soil.91_225340 JE.Soil.91_225450 JE.Soil.91_227257 JE.Soil.91_228011 JE.Soil.91_228528 JE.Soil.91_229171 JE.Soil.91_230234 JE.Soil.91_231659 JE.Soil.91_234101 JE.Soil.91_235515 JE.Soil.91_237290 JE.Soil.91_237410 JE.Soil.91_237621 JE.Soil.91_237720 JE.Soil.91_240348 JE.Soil.91_241198 JE.Soil.91_241375 JE.Soil.91_242498 JE.Soil.91_242902 JE.Soil.91_245041 JE.Soil.91_245131 JE.Soil.91_245996 JE.Soil.91_246830 JE.Soil.91_248572 JE.Soil.91_250584 JE.Soil.91_252534 JE.Soil.91_253688 JE.Soil.91_253799 JE.Soil.91_254810 JE.Soil.91_254962 JE.Soil.91_255305 JE.Soil.91_258854 JE.Soil.91_259175 JE.Soil.91_259745 JE.Soil.91_262169 JE.Soil.91_273842 JE.Soil.91_276024 JE.Soil.91_276670 JE.Soil.91_277503 JE.Soil.91_277863 JE.Soil.91_278088 JE.Soil.91_280777 JE.Soil.91_281826 JE.Soil.91_283922 JE.Soil.91_284826 JE.Soil.91_285158 JE.Soil.91_285300 JE.Soil.91_286739 JE.Soil.91_288177 JE.Soil.91_290664 JE.Soil.91_291305 JE.Soil.91_293205 JE.Soil.91_293838 JE.Soil.91_295732 JE.Soil.91_295818 JE.Soil.91_296335 JE.Soil.91_297411 JE.Soil.91_297647 JE.Soil.91_298183 JE.Soil.91_299953 JE.Soil.91_300410 JE.Soil.91_300481 JE.Soil.91_301802 JE.Soil.91_301993 JE.Soil.91_303485 JE.Soil.91_304527 JE.Soil.91_305043 JE.Soil.91_305927 JE.Soil.91_307139 JE.Soil.91_308146 JE.Soil.91_309661 JE.Soil.91_311343 JE.Soil.91_313373 JE.Soil.91_313429 JE.Soil.91_314264 JE.Soil.91_315497 JE.Soil.91_317094 JE.Soil.91_317117 JE.Soil.91_317561 JE.Soil.91_317973 JE.Soil.91_320051 JE.Soil.91_321815 JE.Soil.91_324457 JE.Soil.91_324885 JE.Soil.91_325320 JE.Soil.91_331811 JE.Soil.91_332069 JE.Soil.91_332273 JE.Soil.91_332997 JE.Soil.91_333278 JE.Soil.91_333838 JE.Soil.91_335813 JE.Soil.91_336766 JE.Soil.91_339796 JE.Soil.91_340933 JE.Soil.91_341714 JE.Soil.91_342506 JE.Soil.91_347492 JE.Soil.91_350471 JE.Soil.91_350968 JE.Soil.91_351171 JE.Soil.91_351247 JE.Soil.91_352464 JE.Soil.91_352847 JE.Soil.91_355353 JE.Soil.91_356145 JE.Soil.91_356218 JE.Soil.91_356374 JE.Soil.91_360996 JE.Soil.91_361147 JE.Soil.91_362382 JE.Soil.91_363217 JE.Soil.91_366045 JE.Soil.91_366552 JE.Soil.91_366554 JE.Soil.91_366587 JE.Soil.91_367778 JE.Soil.91_369013 JE.Soil.91_369070 JE.Soil.91_371843 JE.Soil.91_372171 JE.Soil.91_374304 JE.Soil.91_374553 JE.Soil.91_375829 JE.Soil.91_376313 JE.Soil.91_377674 JE.Soil.91_377791 JE.Soil.91_379235 JE.Soil.91_382178 JE.Soil.91_382814 JE.Soil.91_383655 JE.Soil.91_385994 JE.Soil.91_387699 JE.Soil.91_389556 JE.Soil.91_390772 JE.Soil.91_391704 JE.Soil.91_396368 JE.Soil.91_396759 JE.Soil.91_398843 JE.Soil.91_398925 JE.Soil.91_400670 JE.Soil.91_401225 JE.Soil.91_401803 JE.Soil.91_403577 JE.Soil.91_403665 JE.Soil.91_403788 JE.Soil.91_406074 JE.Soil.91_410147 JE.Soil.91_410163 JE.Soil.91_410730 JE.Soil.91_410776 JE.Soil.91_411176 JE.Soil.91_412236 JE.Soil.91_412493 JE.Soil.91_412859 JE.Soil.91_414339 JE.Soil.91_415376 JE.Soil.91_415438 JE.Soil.91_415941 JE.Soil.91_416119 JE.Soil.91_417176 JE.Soil.91_417767 JE.Soil.91_419279 JE.Soil.91_419744 JE.Soil.91_421664 JE.Soil.91_423062 JE.Soil.91_428373 JE.Soil.91_428874 JE.Soil.91_431538 JE.Soil.91_436424 JE.Soil.91_437281 JE.Soil.91_437435 JE.Soil.91_438214 JE.Soil.91_438571 JE.Soil.91_439594 JE.Soil.91_440563 JE.Soil.91_440570 JE.Soil.91_440626 JE.Soil.91_440752 JE.Soil.91_442537 JE.Soil.91_444063 JE.Soil.91_445176 JE.Soil.91_447838 JE.Soil.91_448128 JE.Soil.91_449582 JE.Soil.91_451223 JE.Soil.91_451521 JE.Soil.91_453060 JE.Soil.91_454953 JE.Soil.91_455561 JE.Soil.91_455642 JE.Soil.91_456685 JE.Soil.91_460185 JE.Soil.91_460415 JE.Soil.91_464214 JE.Soil.91_464317 JE.Soil.91_468369 JE.Soil.91_470211 JE.Soil.91_470429 JE.Soil.91_471273 JE.Soil.91_471308 JE.Soil.91_471484 JE.Soil.91_471570 JE.Soil.91_471638 JE.Soil.91_471649 JE.Soil.91_473972 JE.Soil.91_474243 JE.Soil.91_475633 JE.Soil.91_476341 JE.Soil.91_479872 JE.Soil.91_481982 JE.Soil.91_483673 JE.Soil.91_483717 JE.Soil.91_484377 JE.Soil.91_484410 JE.Soil.91_488128 JE.Soil.91_488272 JE.Soil.91_488306 JE.Soil.91_488730 JE.Soil.91_490120 JE.Soil.91_490552 JE.Soil.91_491454 JE.Soil.91_491902 JE.Soil.91_492908 JE.Soil.91_494366 JE.Soil.91_494435 JE.Soil.91_497394 JE.Soil.91_498262 JE.Soil.91_498492 JE.Soil.91_499036 JE.Soil.91_500240 JE.Soil.91_500502 JE.Soil.91_500735 JE.Soil.91_502314 JE.Soil.91_505243 JE.Soil.91_505898 JE.Soil.91_506080 JE.Soil.91_506248 JE.Soil.91_511002 JE.Soil.91_511139 JE.Soil.91_513028 JE.Soil.91_513132 JE.Soil.91_513996 JE.Soil.91_518236 JE.Soil.91_521335 JE.Soil.91_523082 JE.Soil.91_523304 JE.Soil.91_525956 JE.Soil.91_526790 JE.Soil.91_527832 JE.Soil.91_530684 JE.Soil.91_531420 JE.Soil.91_535422 JE.Soil.91_535934 JE.Soil.91_536336 JE.Soil.91_538085 JE.Soil.91_539817 JE.Soil.91_546846 JE.Soil.91_547241 JE.Soil.91_547452 JE.Soil.91_549581 JE.Soil.91_551867 JE.Soil.91_554462 JE.Soil.91_555164 JE.Soil.91_557721 JE.Soil.91_558298 JE.Soil.91_559271 JE.Soil.91_559576 JE.Soil.91_561174 JE.Soil.91_565933 JE.Soil.91_567369 JE.Soil.91_567734 JE.Soil.91_570635 JE.Soil.91_570743 JE.Soil.91_570807 JE.Soil.91_571467 JE.Soil.91_574622 JE.Soil.91_575701 JE.Soil.91_576023 JE.Soil.91_578959 JE.Soil.91_580518 JE.Soil.91_583087 JE.Soil.91_584271 JE.Soil.91_584787 JE.Soil.91_588526 JE.Soil.91_588753 JE.Soil.91_589047 JE.Soil.91_593148 JE.Soil.91_595119 JE.Soil.91_595672 JE.Soil.91_596334 JE.Soil.91_596420 JE.Soil.91_597229 JE.Soil.91_601578 JE.Soil.91_601747 JE.Soil.91_601885 JE.Soil.91_604247 JE.Soil.91_604610 JE.Soil.91_606221 JE.Soil.91_608218 JE.Soil.91_608970 JE.Soil.91_609062 JE.Soil.91_609320 JE.Soil.91_610643 JE.Soil.91_612735 JE.Soil.91_614125 JE.Soil.91_614567 JE.Soil.91_616060 JE.Soil.91_616179 JE.Soil.91_619804 JE.Soil.91_619961 JE.Soil.91_620242 JE.Soil.91_620569 JE.Soil.91_620607 JE.Soil.91_625663 JE.Soil.91_630335 JE.Soil.91_630886 JE.Soil.91_631511 JE.Soil.91_631680 JE.Soil.91_633013 JE.Soil.91_634476 JE.Soil.91_635551 JE.Soil.91_637810 JE.Soil.91_639741 JE.Soil.91_640036 JE.Soil.91_640756 JE.Soil.91_640780 JE.Soil.91_641077 JE.Soil.91_644484 JE.Soil.91_645230 JE.Soil.91_646302 JE.Soil.91_646714 JE.Soil.91_650736 JE.Soil.91_651526 JE.Soil.91_652221 JE.Soil.91_653400 JE.Soil.91_655423 JE.Soil.91_656021 JE.Soil.91_656794 JE.Soil.91_657299 JE.Soil.91_657812 JE.Soil.91_658595 JE.Soil.91_659078 JE.Soil.91_661451 JE.Soil.91_664141 JE.Soil.91_668859 JE.Soil.91_669134 JE.Soil.91_669671 JE.Soil.91_671065 JE.Soil.91_672602 JE.Soil.91_674071 JE.Soil.91_674144 JE.Soil.91_675221 JE.Soil.91_675315 JE.Soil.91_675608 JE.Soil.91_675957 JE.Soil.91_676854 JE.Soil.91_676996 JE.Soil.91_678165 JE.Soil.91_678295 JE.Soil.91_679000 JE.Soil.91_683260 JE.Soil.91_685844 JE.Soil.91_689149 JE.Soil.91_689225 JE.Soil.91_689789 JE.Soil.91_689881 JE.Soil.91_690616 JE.Soil.91_691387 JE.Soil.91_693117 JE.Soil.91_697938 JE.Soil.91_698907 JE.Soil.91_698939 JE.Soil.91_701209 JE.Soil.91_701499 JE.Soil.91_701613 JE.Soil.91_705408 JE.Soil.91_713564 JE.Soil.91_713788 JE.Soil.91_714427 JE.Soil.91_714732 JE.Soil.91_714892 JE.Soil.91_718849 JE.Soil.91_721485 JE.Soil.91_721871 JE.Soil.91_722396 JE.Soil.91_722638 JE.Soil.91_729247 JE.Soil.91_730067 JE.Soil.91_730165 JE.Soil.91_733046 JE.Soil.91_733499 JE.Soil.91_733763 JE.Soil.91_733906 JE.Soil.91_734080 JE.Soil.91_734165 JE.Soil.91_736080 JE.Soil.91_736180 JE.Soil.91_736232 JE.Soil.91_736373 JE.Soil.91_736857 JE.Soil.91_737285 JE.Soil.91_741386 JE.Soil.91_741712 JE.Soil.91_742742 JE.Soil.91_743152 JE.Soil.91_743576 JE.Soil.91_743627 JE.Soil.91_744088 JE.Soil.91_748728 JE.Soil.91_749430 JE.Soil.91_749877 JE.Soil.91_749928 JE.Soil.91_750667 JE.Soil.91_750677 JE.Soil.91_752788 JE.Soil.91_755400 JE.Soil.91_755789 JE.Soil.91_756619 JE.Soil.91_756912 JE.Soil.91_757545 JE.Soil.91_761228 JE.Soil.91_763898 JE.Soil.91_764902 JE.Soil.91_765684 JE.Soil.91_766438 JE.Soil.91_767089 JE.Soil.91_768188 JE.Soil.91_769661 JE.Soil.91_769667 JE.Soil.91_769802 JE.Soil.91_770917 JE.Soil.91_771076 JE.Soil.91_773177 JE.Soil.91_773478 JE.Soil.91_773857 JE.Soil.91_774862 JE.Soil.91_775908 JE.Soil.91_775983 JE.Soil.91_776016 JE.Soil.91_776578 JE.Soil.91_782049 JE.Soil.91_783184 JE.Soil.91_783897 JE.Soil.91_785331 JE.Soil.91_785631 JE.Soil.91_787481 JE.Soil.91_787711 JE.Soil.91_790063 JE.Soil.91_792248 JE.Soil.91_793042 JE.Soil.91_794381 JE.Soil.91_794518 JE.Soil.91_794725 JE.Soil.91_795372 JE.Soil.91_799923 JE.Soil.91_800947 JE.Soil.91_801264 JE.Soil.91_801460 JE.Soil.91_801526 JE.Soil.91_806692 JE.Soil.91_806824 JE.Soil.91_806876 JE.Soil.91_808063 JE.Soil.91_811451 JE.Soil.91_812501 JE.Soil.91_814830 JE.Soil.91_815406 JE.Soil.91_815737 JE.Soil.91_816611 JE.Soil.91_818001 JE.Soil.91_818196 JE.Soil.91_818429 JE.Soil.91_820176 JE.Soil.91_823573 JE.Soil.91_824254 JE.Soil.91_827217 JE.Soil.91_827711 JE.Soil.91_830784 JE.Soil.91_831828 JE.Soil.91_832792 JE.Soil.91_835619 JE.Soil.91_837963 JE.Soil.91_838050 JE.Soil.91_838382 JE.Soil.91_839039 JE.Soil.91_839788 JE.Soil.91_840191 JE.Soil.91_842174 JE.Soil.91_842756 JE.Soil.91_846164 JE.Soil.91_846226 JE.Soil.91_847763 JE.Soil.91_847930 JE.Soil.91_849898 JE.Soil.91_850139 JE.Soil.91_850398 JE.Soil.91_851007 JE.Soil.91_852962 JE.Soil.91_855468 JE.Soil.91_855804 JE.Soil.91_857096 JE.Soil.91_857147 JE.Soil.91_858125 JE.Soil.91_859030 JE.Soil.91_859251 JE.Soil.91_859516 JE.Soil.91_861441 JE.Soil.91_862812 JE.Soil.91_865728 JE.Soil.91_866940 JE.Soil.91_869900 JE.Soil.91_870357 JE.Soil.91_874261 JE.Soil.91_875920 JE.Soil.91_876136 JE.Soil.91_876973 JE.Soil.91_877295 JE.Soil.91_877439 JE.Soil.91_877877 JE.Soil.91_878159 JE.Soil.91_878666 JE.Soil.91_879247 JE.Soil.91_879270 JE.Soil.91_880909 JE.Soil.91_881936 JE.Soil.91_886126 JE.Soil.91_887341 JE.Soil.91_888006 JE.Soil.91_888839 JE.Soil.91_888889 JE.Soil.91_891530 JE.Soil.91_892089 JE.Soil.91_894072 JE.Soil.91_894441 JE.Soil.91_895084 JE.Soil.91_895370 JE.Soil.91_897019 JE.Soil.91_897256 JE.Soil.91_897852 JE.Soil.91_897861 JE.Soil.91_899829 JE.Soil.91_902149 JE.Soil.91_903354 JE.Soil.91_903696 JE.Soil.91_905500 JE.Soil.91_908134 JE.Soil.91_909230 JE.Soil.91_909346 JE.Soil.91_910649 JE.Soil.91_913671 JE.Soil.91_914237 JE.Soil.91_916032 JE.Soil.91_916342 JE.Soil.91_916527 JE.Soil.91_920686 JE.Soil.91_921931 JE.Soil.91_922054 JE.Soil.91_922118 JE.Soil.91_932323 JE.Soil.91_932701 JE.Soil.91_933387 JE.Soil.91_934417 JE.Soil.91_936080 JE.Soil.91_936538 JE.Soil.91_937198 JE.Soil.91_938334 JE.Soil.91_938409 JE.Soil.91_938428 JE.Soil.91_939374 JE.Soil.91_941953 JE.Soil.91_942049 JE.Soil.91_942083 JE.Soil.91_942176 JE.Soil.91_946717 JE.Soil.91_947060 JE.Soil.91_947289 JE.Soil.91_948905 JE.Soil.91_949420 JE.Soil.91_949935 JE.Soil.91_950201 JE.Soil.91_951389 JE.Soil.91_954983 JE.Soil.91_957752 JE.Soil.91_958534 JE.Soil.91_959023 JE.Soil.91_960118 JE.Soil.91_961432 JE.Soil.91_963078 JE.Soil.91_964061 JE.Soil.91_964945 JE.Soil.91_965676 JE.Soil.91_965715 JE.Soil.91_966218 JE.Soil.91_968640 JE.Soil.91_971582 JE.Soil.91_972189 JE.Soil.91_972741 JE.Soil.91_973317 JE.Soil.91_975324 JE.Soil.91_977688 JE.Soil.91_978991 JE.Soil.91_979183 JE.Soil.91_979275 JE.Soil.91_980808 JE.Soil.91_981203 JE.Soil.91_984468 JE.Soil.91_984639 JE.Soil.91_986056 JE.Soil.91_987911 JE.Soil.91_988693 JE.Soil.91_988705 JE.Soil.91_989646 JE.Soil.91_989982 JE.Soil.91_990035 JE.Soil.91_990977 JE.Soil.91_994178 JE.Soil.91_994293 JE.Soil.91_994734 JE.Soil.91_994821 JE.Soil.91_995419 JE.Soil.91_995596 JE.Soil.91_997499 JE.Soil.91_997895 JE.Soil.91_999616 JE.Soil.91_1000287 JE.Soil.91_1000351 JE.Soil.91_1000528 JE.Soil.91_1000665 JE.Soil.91_1001260 JE.Soil.91_1001570 JE.Soil.91_1002517 JE.Soil.91_1003890 JE.Soil.91_1005623 JE.Soil.91_1007833 JE.Soil.91_1008220 JE.Soil.91_1008873 JE.Soil.91_1011289 JE.Soil.91_1011375 JE.Soil.91_1012559 JE.Soil.91_1012977 JE.Soil.91_1013346 JE.Soil.91_1014512 JE.Soil.91_1014708 JE.Soil.91_1017043 JE.Soil.91_1017765 JE.Soil.91_1020297 JE.Soil.91_1025566 JE.Soil.91_1027005 JE.Soil.91_1027313 JE.Soil.91_1027332 JE.Soil.91_1030394 JE.Soil.91_1033023 JE.Soil.91_1033208 JE.Soil.91_1034347 JE.Soil.91_1034684 JE.Soil.91_1035751 JE.Soil.91_1037818 JE.Soil.91_1038722 JE.Soil.91_1039395 JE.Soil.91_1039451 JE.Soil.91_1042778 JE.Soil.91_1046089 JE.Soil.91_1048001 JE.Soil.91_1049054 JE.Soil.91_1051190 JE.Soil.91_1052472 JE.Soil.91_1053956 JE.Soil.91_1054506 JE.Soil.91_1055158 JE.Soil.91_1058795 JE.Soil.91_1061092 JE.Soil.91_1063612 JE.Soil.91_1064311 JE.Soil.91_1064897 JE.Soil.91_1065824 JE.Soil.91_1066927 JE.Soil.91_1068445 JE.Soil.91_1071100 JE.Soil.91_1073067 JE.Soil.91_1073324 JE.Soil.91_1074324 JE.Soil.91_1075375 JE.Soil.91_1077407 JE.Soil.91_1079099 JE.Soil.91_1080999 JE.Soil.91_1081613 JE.Soil.91_1081920 JE.Soil.91_1082905 JE.Soil.91_1084794 JE.Soil.91_1088741 JE.Soil.91_1091115 JE.Soil.91_1091261 JE.Soil.91_1093206 JE.Soil.91_1094817 JE.Soil.91_1094915 JE.Soil.91_1095493 JE.Soil.91_1096210 JE.Soil.91_1099666 JE.Soil.91_1100072 JE.Soil.91_1101847 JE.Soil.91_1102187 JE.Soil.91_1103195 JE.Soil.91_1104855 JE.Soil.91_1106824 JE.Soil.91_1107854 JE.Soil.91_1109523 JE.Soil.91_1109582 JE.Soil.91_1111019 JE.Soil.91_1114092 JE.Soil.91_1114726 JE.Soil.91_1115695 JE.Soil.91_1116584 JE.Soil.91_1119465 JE.Soil.91_1119483 JE.Soil.91_1119640 JE.Soil.91_1121057 JE.Soil.91_1122625 JE.Soil.91_1122631 JE.Soil.91_1123891 JE.Soil.91_1129331 JE.Soil.91_1129706 JE.Soil.91_1130944 JE.Soil.91_1131479 JE.Soil.91_1132042 JE.Soil.91_1132064 JE.Soil.91_1133856 JE.Soil.91_1134582 JE.Soil.91_1134688 JE.Soil.91_1135015 JE.Soil.91_1135630 JE.Soil.91_1136552 JE.Soil.91_1136864 JE.Soil.91_1137154 JE.Soil.91_1137276 JE.Soil.91_1138049 JE.Soil.91_1140617 JE.Soil.91_1140721 JE.Soil.91_1143468 JE.Soil.91_1144289 JE.Soil.91_1144706 JE.Soil.91_1146044 JE.Soil.91_1147637 JE.Soil.91_1147668 JE.Soil.91_1150789 JE.Soil.91_1151136 JE.Soil.91_1152683 JE.Soil.91_1154807 JE.Soil.91_1156860 JE.Soil.91_1159126 JE.Soil.91_1160529 JE.Soil.91_1160620 JE.Soil.91_1162710 JE.Soil.91_1162771 JE.Soil.91_1163233 JE.Soil.91_1165936 JE.Soil.91_1167785 JE.Soil.91_1169371 JE.Soil.91_1170903 JE.Soil.91_1172009 JE.Soil.91_1172834 JE.Soil.91_1174518 JE.Soil.91_1174645 JE.Soil.91_1174906 JE.Soil.91_1176653 JE.Soil.91_1177436 JE.Soil.91_1181455 JE.Soil.91_1181700 JE.Soil.91_1182564 JE.Soil.91_1183813 JE.Soil.91_1185410 JE.Soil.91_1187258 JE.Soil.91_1187454 JE.Soil.91_1188080 JE.Soil.91_1188152 JE.Soil.91_1188365 JE.Soil.91_1189719 JE.Soil.91_1191088 JE.Soil.91_1191771 JE.Soil.91_1195096 JE.Soil.91_1196279 JE.Soil.91_1196385 JE.Soil.91_1198079 JE.Soil.91_1200858 JE.Soil.91_1200949 JE.Soil.91_1202013 JE.Soil.91_1203189 JE.Soil.91_1205227 JE.Soil.91_1205581 JE.Soil.91_1207698 JE.Soil.91_1209039 JE.Soil.91_1210538 JE.Soil.91_1210715 JE.Soil.91_1211778 JE.Soil.91_1212701 JE.Soil.91_1212855 JE.Soil.91_1214034 JE.Soil.91_1217589 JE.Soil.91_1220357 JE.Soil.91_1221745 JE.Soil.91_1222904 JE.Soil.91_1223142 JE.Soil.91_1224372 JE.Soil.91_1226036 JE.Soil.91_1226316 JE.Soil.91_1228387 JE.Soil.91_1235551 JE.Soil.91_1238684 JE.Soil.91_1239888 JE.Soil.91_1245158 JE.Soil.91_1247346 JE.Soil.91_1248185 JE.Soil.91_1249136 JE.Soil.91_1249253 JE.Soil.91_1249939 JE.Soil.91_1250874 JE.Soil.91_1252164 JE.Soil.91_1254755 JE.Soil.91_1255012 JE.Soil.91_1256517 JE.Soil.91_1256764 JE.Soil.91_1257539 JE.Soil.91_1260728 JE.Soil.91_1263125 JE.Soil.91_1266037 JE.Soil.91_1267580 JE.Soil.91_1272463 JE.Soil.91_1273210 JE.Soil.91_1273324 JE.Soil.91_1273415 JE.Soil.91_1274653 JE.Soil.91_1278038 JE.Soil.91_1278414 JE.Soil.91_1278918 JE.Soil.91_1279033 JE.Soil.91_1279433 JE.Soil.91_1279499 JE.Soil.91_1283368 JE.Soil.91_1284041 JE.Soil.91_1284763 JE.Soil.91_1287404 JE.Soil.91_1290588 JE.Soil.91_1293966 JE.Soil.91_1294008 JE.Soil.91_1294336 JE.Soil.91_1294979 JE.Soil.91_1297175 JE.Soil.91_1298510 JE.Soil.91_1298635 JE.Soil.91_1299106 JE.Soil.91_1301203 JE.Soil.91_1301812 JE.Soil.91_1302737 JE.Soil.91_1302955 JE.Soil.91_1305158 JE.Soil.91_1306481 JE.Soil.91_1308054 JE.Soil.91_1309179 JE.Soil.91_1309507 JE.Soil.91_1313777 JE.Soil.91_1314321 JE.Soil.91_1316249 JE.Soil.91_1316527 JE.Soil.91_1319250 JE.Soil.91_1321306 JE.Soil.91_1321787 JE.Soil.91_1322357 JE.Soil.91_1324896 JE.Soil.91_1325313 JE.Soil.91_1326762 JE.Soil.91_1328503 JE.Soil.91_1328769 JE.Soil.91_1329666 JE.Soil.91_1331996 JE.Soil.91_1332707 JE.Soil.91_1336203 JE.Soil.91_1339610 JE.Soil.91_1342464 JE.Soil.91_1343906 JE.Soil.91_1344259 JE.Soil.91_1344710 JE.Soil.91_1345336 JE.Soil.91_1345899 JE.Soil.91_1346008 JE.Soil.91_1346016 JE.Soil.91_1350417 JE.Soil.91_1351682 JE.Soil.91_1352995 JE.Soil.91_1353875 JE.Soil.91_1353922 JE.Soil.91_1355890 JE.Soil.91_1356034 JE.Soil.91_1357667 JE.Soil.91_1357812 JE.Soil.91_1357915 JE.Soil.91_1358045 JE.Soil.91_1358580 JE.Soil.91_1358761 JE.Soil.91_1358925 JE.Soil.91_1361248 JE.Soil.91_1361609 JE.Soil.91_1362758 JE.Soil.91_1362911 JE.Soil.91_1363525 JE.Soil.91_1365572 JE.Soil.91_1366100 JE.Soil.91_1368581 JE.Soil.91_1369565 JE.Soil.91_1370449 JE.Soil.91_1372192 JE.Soil.91_1375395 JE.Soil.91_1377587 JE.Soil.91_1377916 JE.Soil.91_1379165 JE.Soil.91_1379613 JE.Soil.91_1383587 JE.Soil.91_1383688 JE.Soil.91_1384934 JE.Soil.91_1386924 JE.Soil.91_1391652 JE.Soil.91_1394337 JE.Soil.91_1394684 JE.Soil.91_1399201 JE.Soil.91_1401097 JE.Soil.91_1401687 JE.Soil.91_1402389 JE.Soil.91_1402734 JE.Soil.91_1403926 JE.Soil.91_1404310 JE.Soil.91_1408228 JE.Soil.91_1408343 JE.Soil.91_1410194 JE.Soil.91_1411050 JE.Soil.91_1413755 JE.Soil.91_1415720 JE.Soil.91_1418113 JE.Soil.91_1419264 JE.Soil.91_1419309 JE.Soil.91_1420434 JE.Soil.91_1420557 JE.Soil.91_1422579 JE.Soil.91_1424154 JE.Soil.91_1426345 JE.Soil.91_1426719 JE.Soil.91_1430652 JE.Soil.91_1432152 JE.Soil.91_1432170 JE.Soil.91_1433529 JE.Soil.91_1433626 JE.Soil.91_1434262 JE.Soil.91_1435268 JE.Soil.91_1435618 JE.Soil.91_1435856 JE.Soil.91_1436409 JE.Soil.91_1436897 JE.Soil.91_1437309 JE.Soil.91_1438543 JE.Soil.91_1439045 JE.Soil.91_1439267 JE.Soil.91_1443595 JE.Soil.91_1444049 JE.Soil.91_1444221 JE.Soil.91_1444390 JE.Soil.91_1444659 JE.Soil.91_1446601 JE.Soil.91_1447157 JE.Soil.91_1448436 JE.Soil.91_1448782 JE.Soil.91_1452067 JE.Soil.91_1452191 JE.Soil.91_1452203 JE.Soil.91_1452670 JE.Soil.91_1452864 JE.Soil.91_1452959 JE.Soil.91_1453393 JE.Soil.91_1456746 JE.Soil.91_1456759 JE.Soil.91_1456987 JE.Soil.91_1457822 JE.Soil.91_1458120 JE.Soil.91_1459107 JE.Soil.91_1459627 JE.Soil.91_1459990 JE.Soil.91_1467671 JE.Soil.91_1467909 JE.Soil.91_1470667 JE.Soil.91_1473933 JE.Soil.91_1478773 JE.Soil.91_1479361 JE.Soil.91_1486209 JE.Soil.91_1486255 JE.Soil.91_1486435 JE.Soil.91_1487268 JE.Soil.91_1488036 JE.Soil.91_1488596 JE.Soil.91_1490065 JE.Soil.91_1491578 JE.Soil.91_1491767 JE.Soil.91_1491911 JE.Soil.91_1492664 JE.Soil.91_1494143 JE.Soil.91_1495268 JE.Soil.91_1496019 JE.Soil.91_1497202 JE.Soil.91_1500583 JE.Soil.91_1500684 JE.Soil.91_1501579 JE.Soil.91_1502037 JE.Soil.91_1502908 JE.Soil.91_1505684 JE.Soil.91_1507078 JE.Soil.91_1507583 JE.Soil.91_1508105 JE.Soil.91_1508157 JE.Soil.91_1509978 JE.Soil.91_1510152 JE.Soil.91_1511248 JE.Soil.91_1512598 JE.Soil.91_1513799 JE.Soil.91_1515269 JE.Soil.91_1515520 JE.Soil.91_1515724 JE.Soil.91_1516064 JE.Soil.91_1517691 JE.Soil.91_1518823 JE.Soil.91_1520661 JE.Soil.91_1521199 JE.Soil.91_1523231 JE.Soil.91_1523376 JE.Soil.91_1523751 JE.Soil.91_1524982 JE.Soil.91_1525508 JE.Soil.91_1527656 JE.Soil.91_1528500 JE.Soil.91_1531101 JE.Soil.91_1531481 JE.Soil.91_1534601 JE.Soil.91_1534753 JE.Soil.91_1535457 JE.Soil.91_1536013 JE.Soil.91_1537039 JE.Soil.91_1537070 JE.Soil.91_1538327 JE.Soil.91_1538350 JE.Soil.91_1538469 JE.Soil.91_1539384 JE.Soil.91_1539389 JE.Soil.91_1541305 JE.Soil.91_1541335 JE.Soil.91_1541700 JE.Soil.91_1541936 JE.Soil.91_1542078 JE.Soil.91_1547399 JE.Soil.91_1548634 JE.Soil.91_1549839 JE.Soil.91_1550734 JE.Soil.91_1551396 JE.Soil.91_1552421 JE.Soil.91_1552572 JE.Soil.91_1552785 JE.Soil.91_1553148 JE.Soil.91_1554171 JE.Soil.91_1555486 JE.Soil.91_1555661 JE.Soil.91_1556556 JE.Soil.91_1556792 JE.Soil.91_1556926 JE.Soil.91_1557674 JE.Soil.91_1560117 JE.Soil.91_1565803 JE.Soil.91_1565953 JE.Soil.91_1567047 JE.Soil.91_1568899 JE.Soil.91_1570387 JE.Soil.91_1571256 JE.Soil.91_1571412 JE.Soil.91_1572100 JE.Soil.91_1572333 JE.Soil.91_1572878 JE.Soil.91_1575063 JE.Soil.91_1578156 JE.Soil.91_1578929 JE.Soil.91_1579469 JE.Soil.91_1580119 JE.Soil.91_1580238 JE.Soil.91_1580598 JE.Soil.91_1582075 JE.Soil.91_1582148 JE.Soil.91_1586347 JE.Soil.91_1587568 JE.Soil.91_1589548 JE.Soil.91_1590453 JE.Soil.91_1590563 JE.Soil.91_1591368 JE.Soil.91_1593102 JE.Soil.91_1593301 JE.Soil.91_1593531 JE.Soil.91_1593788 JE.Soil.91_1594254 JE.Soil.91_1596091 JE.Soil.91_1596871 JE.Soil.91_1598298 JE.Soil.91_1600225 JE.Soil.91_1600580 JE.Soil.91_1601049 JE.Soil.91_1601583 JE.Soil.91_1602433 JE.Soil.91_1603103 JE.Soil.91_1603373 JE.Soil.91_1603492 JE.Soil.91_1603843 JE.Soil.91_1604534 JE.Soil.91_1604816 JE.Soil.91_1606363 JE.Soil.91_1611253 JE.Soil.91_1615409 JE.Soil.91_1618026 JE.Soil.91_1619243 JE.Soil.91_1621769 JE.Soil.91_1625294 JE.Soil.91_1626011 JE.Soil.91_1627520 JE.Soil.91_1629805 JE.Soil.91_1629928 JE.Soil.91_1630225 JE.Soil.91_1630754 JE.Soil.91_1631537 JE.Soil.91_1632364 JE.Soil.91_1632563 JE.Soil.91_1632745 JE.Soil.91_1632944 JE.Soil.91_1633095 JE.Soil.91_1634513 JE.Soil.91_1635684 JE.Soil.91_1636325 JE.Soil.91_1639232 JE.Soil.91_1640013 JE.Soil.91_1640194 JE.Soil.91_1640617 JE.Soil.91_1640674 JE.Soil.91_1640991 JE.Soil.91_1642880 JE.Soil.91_1643639 JE.Soil.91_1646060 JE.Soil.91_1647019 JE.Soil.91_1648696 JE.Soil.91_1649394 JE.Soil.91_1649768 JE.Soil.91_1649786 JE.Soil.91_1650150 JE.Soil.91_1651835 JE.Soil.91_1651944 JE.Soil.91_1652564 JE.Soil.91_1656316 JE.Soil.91_1656538 JE.Soil.91_1657739 JE.Soil.91_1659120 JE.Soil.91_1659203 JE.Soil.91_1659711 JE.Soil.91_1660451 JE.Soil.91_1660719 JE.Soil.91_1661027 JE.Soil.91_1662452 JE.Soil.91_1664443 JE.Soil.91_1664518 JE.Soil.91_1668962 JE.Soil.91_1669430 JE.Soil.91_1671204 JE.Soil.91_1673585 JE.Soil.91_1674310 JE.Soil.91_1675005 JE.Soil.91_1679108 JE.Soil.91_1680412 JE.Soil.91_1681905 JE.Soil.91_1685923 JE.Soil.91_1686037 JE.Soil.91_1686505 JE.Soil.91_1686601 JE.Soil.91_1687570 JE.Soil.91_1688235 JE.Soil.91_1688522 JE.Soil.91_1688550 JE.Soil.91_1688684 JE.Soil.91_1689602 JE.Soil.91_1689970 JE.Soil.91_1692031 JE.Soil.91_1692911 JE.Soil.91_1694268 JE.Soil.91_1695451 JE.Soil.91_1696197 JE.Soil.91_1696732 JE.Soil.91_1697027 JE.Soil.91_1697474 JE.Soil.91_1698747 JE.Soil.91_1699107 JE.Soil.91_1700692 JE.Soil.91_1701185 JE.Soil.91_1701210 JE.Soil.91_1701549 JE.Soil.91_1704386 JE.Soil.91_1704919 JE.Soil.91_1704947 JE.Soil.91_1705860 JE.Soil.91_1706441 JE.Soil.91_1706518 JE.Soil.91_1706566 JE.Soil.91_1708384 JE.Soil.91_1709855 JE.Soil.91_1711638 JE.Soil.91_1712032 JE.Soil.91_1714896 JE.Soil.91_1715350 JE.Soil.91_1716004 JE.Soil.91_1716826 JE.Soil.91_1717157 JE.Soil.91_1717716 JE.Soil.91_1718512 JE.Soil.91_1718570 JE.Soil.91_1718744 JE.Soil.91_1718829 JE.Soil.91_1722154 JE.Soil.91_1722277 JE.Soil.91_1724165 JE.Soil.91_1725549 JE.Soil.91_1725685 JE.Soil.91_1727381 JE.Soil.91_1727514 JE.Soil.91_1727688 JE.Soil.91_1729705 JE.Soil.91_1731074 JE.Soil.91_1732981 JE.Soil.91_1733222 JE.Soil.91_1733947 JE.Soil.91_1738318 JE.Soil.91_1738508 JE.Soil.91_1741296 JE.Soil.91_1741480 JE.Soil.91_1743579 JE.Soil.91_1744412 JE.Soil.91_1744979 JE.Soil.91_1745369 JE.Soil.91_1746930 JE.Soil.91_1747093 JE.Soil.91_1747254 JE.Soil.91_1748335 JE.Soil.91_1750042 JE.Soil.91_1752601 JE.Soil.91_1752766 JE.Soil.91_1753268 JE.Soil.91_1754274 JE.Soil.91_1754543 JE.Soil.91_1755009 JE.Soil.91_1755806 JE.Soil.91_1755887 JE.Soil.91_1756244 JE.Soil.91_1757895 JE.Soil.91_1760585 JE.Soil.91_1771372 JE.Soil.91_1774442 JE.Soil.91_1774597 JE.Soil.91_1774871 JE.Soil.91_1778863 JE.Soil.91_1781503 JE.Soil.91_1783767 JE.Soil.91_1784909 JE.Soil.91_1785664 JE.Soil.91_1787753 JE.Soil.91_1788837 JE.Soil.91_1788860 JE.Soil.91_1788953 JE.Soil.91_1791406 JE.Soil.91_1791459 JE.Soil.91_1793918 JE.Soil.91_1794264 JE.Soil.91_1794314 JE.Soil.91_1794529 JE.Soil.91_1797470 JE.Soil.91_1797910 JE.Soil.91_1797995 JE.Soil.91_1800184 JE.Soil.91_1800356 JE.Soil.91_1800838 JE.Soil.91_1802154 JE.Soil.91_1803553 JE.Soil.91_1803621 JE.Soil.91_1805660 JE.Soil.91_1807989 JE.Soil.91_1810289 JE.Soil.91_1810368 JE.Soil.91_1810455 JE.Soil.91_1812408 JE.Soil.91_1813804 JE.Soil.91_1814970 JE.Soil.91_1815056 JE.Soil.91_1818642 JE.Soil.91_1818666 JE.Soil.91_1819522 JE.Soil.91_1822588 JE.Soil.91_1824900 JE.Soil.91_1825266 JE.Soil.91_1825408 JE.Soil.91_1826300 JE.Soil.91_1826881 JE.Soil.91_1827706 JE.Soil.91_1829354 JE.Soil.91_1829430 JE.Soil.91_1829717 JE.Soil.91_1830821 JE.Soil.91_1831999 JE.Soil.91_1833324 JE.Soil.91_1836873 JE.Soil.91_1839282 JE.Soil.91_1839666 JE.Soil.91_1840446 JE.Soil.91_1840760 JE.Soil.91_1844276 JE.Soil.91_1844909 JE.Soil.91_1846058 JE.Soil.91_1847385 JE.Soil.91_1851325 JE.Soil.91_1851403 JE.Soil.91_1856583 JE.Soil.91_1858351 JE.Soil.91_1858802 JE.Soil.91_1862185 JE.Soil.91_1864176 JE.Soil.91_1865968 JE.Soil.91_1867038 JE.Soil.91_1869861 JE.Soil.91_1870565 JE.Soil.91_1871254 JE.Soil.91_1872921 JE.Soil.91_1873823 JE.Soil.91_1876152 JE.Soil.91_1877891 JE.Soil.91_1878514 JE.Soil.91_1878932 JE.Soil.91_1879181 JE.Soil.91_1879357 JE.Soil.91_1883592 JE.Soil.91_1885610 JE.Soil.91_1885877 JE.Soil.91_1885969 JE.Soil.91_1887282 JE.Soil.91_1887298 JE.Soil.91_1887757 JE.Soil.91_1889076 JE.Soil.91_1890197 JE.Soil.91_1892294 JE.Soil.91_1892434 JE.Soil.91_1892932 JE.Soil.91_1895266 JE.Soil.91_1895430 JE.Soil.91_1897455 JE.Soil.91_1899380 JE.Soil.91_1905804 JE.Soil.91_1906901 JE.Soil.91_1907901 JE.Soil.91_1910722 JE.Soil.91_1911322 JE.Soil.91_1914439 JE.Soil.91_1914795 JE.Soil.91_1914973 JE.Soil.91_1915609 JE.Soil.91_1917581 JE.Soil.91_1917753 JE.Soil.91_1917816 JE.Soil.91_1917990 JE.Soil.91_1918574 JE.Soil.91_1920043 JE.Soil.91_1920073 JE.Soil.91_1920258 JE.Soil.91_1924803 JE.Soil.91_1925202 JE.Soil.91_1925628 JE.Soil.91_1925855 JE.Soil.91_1928064 JE.Soil.91_1928285 JE.Soil.91_1928352 JE.Soil.91_1928376 JE.Soil.91_1929969 JE.Soil.91_1930207 JE.Soil.91_1931868 JE.Soil.91_1931888 JE.Soil.91_1933592 JE.Soil.91_1934219 JE.Soil.91_1935227 JE.Soil.91_1935986 JE.Soil.91_1936387 JE.Soil.91_1938501 JE.Soil.91_1939510 JE.Soil.91_1939594 JE.Soil.91_1939956 JE.Soil.91_1940800 JE.Soil.91_1940952 JE.Soil.91_1940981 JE.Soil.91_1941275 JE.Soil.91_1942261 JE.Soil.91_1945127 JE.Soil.91_1950744 JE.Soil.91_1952596 JE.Soil.91_1955290 JE.Soil.91_1957807 JE.Soil.91_1957896 JE.Soil.91_1957978 JE.Soil.91_1959057 JE.Soil.91_1959207 JE.Soil.91_1959491 JE.Soil.91_1961734 JE.Soil.91_1961985 JE.Soil.91_1962038 JE.Soil.91_1964927 JE.Soil.91_1965844 JE.Soil.91_1967239 JE.Soil.91_1967309 JE.Soil.91_1967470 JE.Soil.91_1967725 JE.Soil.91_1968716 JE.Soil.91_1969303 JE.Soil.91_1969419 JE.Soil.91_1970063 JE.Soil.91_1970514 JE.Soil.91_1970547 JE.Soil.91_1971561 JE.Soil.91_1971879 JE.Soil.91_1972465 JE.Soil.91_1974245 JE.Soil.91_1974942 JE.Soil.91_1975045 JE.Soil.91_1976743 JE.Soil.91_1976759 JE.Soil.91_1976785 JE.Soil.91_1978113 JE.Soil.91_1983471 JE.Soil.91_1984879 JE.Soil.91_1985827 JE.Soil.91_1986382 JE.Soil.91_1986467 JE.Soil.91_1987481 JE.Soil.91_1987630 JE.Soil.91_1989809 JE.Soil.91_1991134 JE.Soil.91_1994976 JE.Soil.91_1996011 JE.Soil.91_1997826 JE.Soil.91_1998109 JE.Soil.91_1998416 JE.Soil.91_1998706 JE.Soil.91_1998963 JE.Soil.91_1999149 JE.Soil.91_2000869 JE.Soil.91_2000991 JE.Soil.91_2002463 JE.Soil.91_2002551 JE.Soil.91_2002583 JE.Soil.91_2002638 JE.Soil.91_2002765 JE.Soil.91_2013146 JE.Soil.91_2013611 JE.Soil.91_2014034 JE.Soil.91_2019853 JE.Soil.91_2020175 JE.Soil.91_2020587 JE.Soil.91_2021241 JE.Soil.91_2023644 JE.Soil.91_2023874 JE.Soil.91_2025138 JE.Soil.91_2027293 JE.Soil.91_2028519 JE.Soil.91_2032955 JE.Soil.91_2035476 JE.Soil.91_2035544 JE.Soil.91_2036444 JE.Soil.91_2038580 JE.Soil.91_2040136 JE.Soil.91_2041272 JE.Soil.91_2042254 JE.Soil.91_2044142 JE.Soil.91_2046635 JE.Soil.91_2049452 JE.Soil.91_2049836 JE.Soil.91_2050918 JE.Soil.91_2051051 JE.Soil.91_2052750 JE.Soil.91_2053628 JE.Soil.91_2054732 JE.Soil.91_2055084 JE.Soil.91_2055261 JE.Soil.91_2056348 JE.Soil.91_2058804 JE.Soil.91_2060663 JE.Soil.91_2061177 JE.Soil.91_2061937 JE.Soil.91_2062509 JE.Soil.91_2064722 JE.Soil.91_2065286 JE.Soil.91_2065538 JE.Soil.91_2066970 JE.Soil.91_2067679 JE.Soil.91_2069027 JE.Soil.91_2069530 JE.Soil.91_2071887 JE.Soil.91_2072148 JE.Soil.91_2072190 JE.Soil.91_2072771 JE.Soil.91_2075897 JE.Soil.91_2075958 JE.Soil.91_2076338 JE.Soil.91_2077093 JE.Soil.91_2077283 JE.Soil.91_2081971 JE.Soil.91_2083062 JE.Soil.91_2084153 JE.Soil.91_2084268 JE.Soil.91_2086239 JE.Soil.91_2086775 JE.Soil.91_2087005 JE.Soil.91_2087178 JE.Soil.91_2087341 JE.Soil.91_2087552 JE.Soil.91_2087710 JE.Soil.91_2087970 JE.Soil.91_2090905 JE.Soil.91_2091772 JE.Soil.91_2093041 JE.Soil.91_2093635 JE.Soil.91_2095001 JE.Soil.91_2095606 JE.Soil.91_2100033 JE.Soil.91_2101214 JE.Soil.91_2102816 JE.Soil.91_2103057 JE.Soil.91_2104424 JE.Soil.91_2106149 JE.Soil.91_2106919 JE.Soil.91_2107021 JE.Soil.91_2108183 JE.Soil.91_2110898 JE.Soil.91_2113937 JE.Soil.91_2114793 JE.Soil.91_2115324 JE.Soil.91_2115644 JE.Soil.91_2116117 JE.Soil.91_2117032 JE.Soil.91_2119078 JE.Soil.91_2122378 JE.Soil.91_2122581 JE.Soil.91_2125000 JE.Soil.91_2125310 JE.Soil.91_2127793 JE.Soil.91_2127979 JE.Soil.91_2129823 JE.Soil.91_2129985 JE.Soil.91_2131139 JE.Soil.91_2133009 JE.Soil.91_2133632 JE.Soil.91_2135502 JE.Soil.91_2138434 JE.Soil.91_2138469 JE.Soil.91_2138570 JE.Soil.91_2138587 JE.Soil.91_2138677 JE.Soil.91_2141544 JE.Soil.91_2141924 JE.Soil.91_2142611 JE.Soil.91_2142854 JE.Soil.91_2143250 JE.Soil.91_2143832 JE.Soil.91_2144961 JE.Soil.91_2145019 JE.Soil.91_2145987 JE.Soil.91_2146472 JE.Soil.91_2147412 JE.Soil.91_2147939 JE.Soil.91_2148312 JE.Soil.91_2149358 JE.Soil.91_2151105 JE.Soil.91_2151578 JE.Soil.91_2151829 JE.Soil.91_2152109 JE.Soil.91_2152712 JE.Soil.91_2155415 JE.Soil.91_2156751 JE.Soil.91_2160463 JE.Soil.91_2161241 JE.Soil.91_2168923 JE.Soil.91_2169062 JE.Soil.91_2169217 JE.Soil.91_2169973 JE.Soil.91_2174437 JE.Soil.91_2178705 JE.Soil.91_2180628 JE.Soil.91_2184915 JE.Soil.91_2187410 JE.Soil.91_2189169 JE.Soil.91_2189668 JE.Soil.91_2191597 JE.Soil.91_2192409 JE.Soil.91_2193565 JE.Soil.91_2193927 JE.Soil.91_2195414 JE.Soil.91_2195702 JE.Soil.91_2196882 JE.Soil.91_2197146 JE.Soil.91_2200310 JE.Soil.91_2202140 JE.Soil.91_2202278 JE.Soil.91_2205758 JE.Soil.91_2205810 JE.Soil.91_2205987 JE.Soil.91_2206116 JE.Soil.91_2206169 JE.Soil.91_2207380 JE.Soil.91_2208871 JE.Soil.91_2209616 JE.Soil.91_2210120 JE.Soil.91_2210163 JE.Soil.91_2213646 JE.Soil.91_2214928 JE.Soil.91_2214987 JE.Soil.91_2215148 JE.Soil.91_2216053 JE.Soil.91_2216958 JE.Soil.91_2220084 JE.Soil.91_2220253 JE.Soil.91_2220353 JE.Soil.91_2223825 JE.Soil.91_2224622 JE.Soil.91_2226004 JE.Soil.91_2226073 JE.Soil.91_2226099 JE.Soil.91_2226621 JE.Soil.91_2228668 JE.Soil.91_2229818 JE.Soil.91_2229909 JE.Soil.91_2231680 JE.Soil.91_2233335 JE.Soil.91_2233618 JE.Soil.91_2235065 JE.Soil.91_2235272 JE.Soil.91_2235923 JE.Soil.91_2236265 JE.Soil.91_2237047 JE.Soil.91_2237310 JE.Soil.91_2237778 JE.Soil.91_2239120 JE.Soil.91_2239957 JE.Soil.91_2242738 JE.Soil.91_2244296 JE.Soil.91_2245183 JE.Soil.91_2245456 JE.Soil.91_2245569 JE.Soil.91_2250579 JE.Soil.91_2251281 JE.Soil.91_2252571 JE.Soil.91_2256684 JE.Soil.91_2256837 JE.Soil.91_2259947 JE.Soil.91_2262975 JE.Soil.91_2263334 JE.Soil.91_2263486 JE.Soil.91_2264093 JE.Soil.91_2265485 JE.Soil.91_2266279 JE.Soil.91_2268449 JE.Soil.91_2268577 JE.Soil.91_2271370 JE.Soil.91_2271490 JE.Soil.91_2272400 JE.Soil.91_2274511 JE.Soil.91_2276003 JE.Soil.91_2278352 JE.Soil.91_2280413 JE.Soil.91_2280629 JE.Soil.91_2281110 JE.Soil.91_2282330 JE.Soil.91_2285561 JE.Soil.91_2290668 JE.Soil.91_2291605 JE.Soil.91_2291648 JE.Soil.91_2294694 JE.Soil.91_2294939 JE.Soil.91_2296159 JE.Soil.91_2296790 JE.Soil.91_2297401 JE.Soil.91_2302071 JE.Soil.91_2303683 JE.Soil.91_2304624 JE.Soil.91_2304672 JE.Soil.91_2305673 JE.Soil.91_2308329 JE.Soil.91_2309292 JE.Soil.91_2309855 JE.Soil.91_2313391 JE.Soil.91_2314172 JE.Soil.91_2316098 JE.Soil.91_2316843 JE.Soil.91_2318233 JE.Soil.91_2319233 JE.Soil.91_2319408 JE.Soil.91_2319891 JE.Soil.91_2322597 JE.Soil.91_2326550 JE.Soil.91_2328913 JE.Soil.91_2329159 JE.Soil.91_2330451 JE.Soil.91_2330898 JE.Soil.91_2331062 JE.Soil.91_2331909 JE.Soil.91_2333556 JE.Soil.91_2333908 JE.Soil.91_2337478 JE.Soil.91_2339282 JE.Soil.91_2340450 JE.Soil.91_2342337 JE.Soil.91_2343322 JE.Soil.91_2344432 JE.Soil.91_2348177 JE.Soil.91_2348282 JE.Soil.91_2348323 JE.Soil.91_2352408 JE.Soil.91_2352643 JE.Soil.91_2353952 JE.Soil.91_2357027 JE.Soil.91_2357316 JE.Soil.91_2357757 JE.Soil.91_2360702 JE.Soil.91_2361287 JE.Soil.91_2362388 JE.Soil.91_2362514 JE.Soil.91_2362745 JE.Soil.91_2363292 JE.Soil.91_2363801 JE.Soil.91_2364379 JE.Soil.91_2365249 JE.Soil.91_2370703 JE.Soil.91_2372118 JE.Soil.91_2372123 JE.Soil.91_2375719 JE.Soil.91_2376979 JE.Soil.91_2377242 JE.Soil.91_2380952 JE.Soil.91_2383009 JE.Soil.91_2383545 JE.Soil.91_2383547 JE.Soil.91_2384421 JE.Soil.91_2384884 JE.Soil.91_2384917 JE.Soil.91_2385962 JE.Soil.91_2388115 JE.Soil.91_2388232 JE.Soil.91_2388408 JE.Soil.91_2388671 JE.Soil.91_2389264 JE.Soil.91_2389279 JE.Soil.91_2392976 JE.Soil.91_2395370 JE.Soil.91_2396120 JE.Soil.91_2396583 JE.Soil.91_2397749 JE.Soil.91_2402074 JE.Soil.91_2402186 JE.Soil.91_2405899 JE.Soil.91_2406180 JE.Soil.91_2406865 JE.Soil.91_2407095 JE.Soil.91_2407498 JE.Soil.91_2407633 JE.Soil.91_2412572 JE.Soil.91_2412790 JE.Soil.91_2414918 JE.Soil.91_2415799 JE.Soil.91_2417867 JE.Soil.91_2418398 JE.Soil.91_2419889 JE.Soil.91_2420843 JE.Soil.91_2421015 JE.Soil.91_2421129 JE.Soil.91_2422507 JE.Soil.91_2423768 JE.Soil.91_2424501 JE.Soil.91_2425165 JE.Soil.91_2426548 JE.Soil.91_2427609 JE.Soil.91_2428978 JE.Soil.91_2430174 JE.Soil.91_2433638 JE.Soil.91_2437068 JE.Soil.91_2439445 JE.Soil.91_2441934 JE.Soil.91_2441975 JE.Soil.91_2444602 JE.Soil.91_2445633 JE.Soil.91_2445700 JE.Soil.91_2446603 JE.Soil.91_2447930 JE.Soil.91_2448050 JE.Soil.91_2448106 JE.Soil.91_2449502 JE.Soil.91_2450783 JE.Soil.91_2452012 JE.Soil.91_2454100 JE.Soil.91_2456160 JE.Soil.91_2457397 JE.Soil.91_2457815 JE.Soil.91_2458135 JE.Soil.91_2458144 JE.Soil.91_2458347 JE.Soil.91_2459044 JE.Soil.91_2459340 JE.Soil.91_2460140 JE.Soil.91_2463631 JE.Soil.91_2465409 JE.Soil.91_2465590 JE.Soil.91_2466882 JE.Soil.91_2467844 JE.Soil.91_2468288 JE.Soil.91_2468371 JE.Soil.91_2469212 JE.Soil.91_2469739 JE.Soil.91_2469755 JE.Soil.91_2470559 JE.Soil.91_2473290 JE.Soil.91_2473369 JE.Soil.91_2474305 JE.Soil.91_2475388 JE.Soil.91_2476267 JE.Soil.91_2476921 JE.Soil.91_2476964 JE.Soil.91_2477013 JE.Soil.91_2477093 JE.Soil.91_2479822 JE.Soil.91_2480161 JE.Soil.91_2482698 JE.Soil.91_2483190 JE.Soil.91_2483574 JE.Soil.91_2484177 JE.Soil.91_2487119 JE.Soil.91_2488009 JE.Soil.91_2488690 JE.Soil.91_2490532 JE.Soil.91_2493722 JE.Soil.91_2494468 JE.Soil.91_2494687 JE.Soil.91_2497866 JE.Soil.91_2498074 JE.Soil.91_2500591 JE.Soil.91_2503025 JE.Soil.91_2505812 JE.Soil.91_2507132 JE.Soil.91_2507266 JE.Soil.91_2509488 JE.Soil.91_2510451 JE.Soil.91_2511057 JE.Soil.91_2511143 JE.Soil.91_2512903 JE.Soil.91_2513545 JE.Soil.91_2516597 JE.Soil.91_2518223 JE.Soil.91_2519827 JE.Soil.91_2520385 JE.Soil.91_2520510 JE.Soil.91_2520617 JE.Soil.91_2521122 JE.Soil.91_2521348 JE.Soil.91_2522289 JE.Soil.91_2524680 JE.Soil.91_2525661 JE.Soil.91_2527283 JE.Soil.91_2527754 JE.Soil.91_2531349 JE.Soil.91_2533262 JE.Soil.91_2535106 JE.Soil.91_2540040 JE.Soil.91_2541073 JE.Soil.91_2541277 JE.Soil.91_2543186 JE.Soil.91_2543704 JE.Soil.91_2544780 JE.Soil.91_2550952 JE.Soil.91_2551097 JE.Soil.91_2551295 JE.Soil.91_2552112 JE.Soil.91_2553006 JE.Soil.91_2555434 JE.Soil.91_2557280 JE.Soil.91_2559381 JE.Soil.91_2560325 JE.Soil.91_2563275 JE.Soil.91_2566849 JE.Soil.91_2569002 JE.Soil.91_2570070 JE.Soil.91_2570765 JE.Soil.91_2571020 JE.Soil.91_2571500 JE.Soil.91_2571663 JE.Soil.91_2572054 JE.Soil.91_2575104 JE.Soil.91_2576735 JE.Soil.91_2577272 JE.Soil.91_2578690 JE.Soil.91_2580186 JE.Soil.91_2584715 JE.Soil.91_2585035 JE.Soil.91_2586616 JE.Soil.91_2586886 JE.Soil.91_2587649 JE.Soil.91_2588668 JE.Soil.91_2590362 JE.Soil.91_2591435 JE.Soil.91_2593218 JE.Soil.91_2593794 JE.Soil.91_2594121 JE.Soil.91_2596549 JE.Soil.91_2597180 JE.Soil.91_2598136 JE.Soil.91_2600442 JE.Soil.91_2601336 JE.Soil.91_2601357 JE.Soil.91_2602630 JE.Soil.91_2603818 JE.Soil.91_2603976 JE.Soil.91_2607448 JE.Soil.91_2608704 JE.Soil.91_2609538 JE.Soil.91_2610139 JE.Soil.91_2610452 JE.Soil.91_2610504 JE.Soil.91_2611188 JE.Soil.91_2616478 JE.Soil.91_2616643 JE.Soil.91_2617993 JE.Soil.91_2619805 JE.Soil.91_2620834 JE.Soil.91_2621126 JE.Soil.91_2621298 JE.Soil.91_2621394 JE.Soil.91_2622997 JE.Soil.91_2624851 JE.Soil.91_2625252 JE.Soil.91_2625640 JE.Soil.91_2626962 JE.Soil.91_2627549 JE.Soil.91_2627590 JE.Soil.91_2628474 JE.Soil.91_2631622 JE.Soil.91_2631775 JE.Soil.91_2633324 JE.Soil.91_2633940 JE.Soil.91_2635504 JE.Soil.91_2635894 JE.Soil.91_2635975 JE.Soil.91_2636795 JE.Soil.91_2638888 JE.Soil.91_2640268 JE.Soil.91_2640371 JE.Soil.91_2642288 JE.Soil.91_2642995 JE.Soil.91_2644226 JE.Soil.91_2644336 JE.Soil.91_2645019 JE.Soil.91_2645325 JE.Soil.91_2645533 JE.Soil.91_2647041 JE.Soil.91_2649565 JE.Soil.91_2650811 JE.Soil.91_2653523 JE.Soil.91_2654497 JE.Soil.91_2656206 JE.Soil.91_2656740 JE.Soil.91_2656957 JE.Soil.91_2657550 JE.Soil.91_2660723 JE.Soil.91_2662407 JE.Soil.91_2664819 JE.Soil.91_2665082 JE.Soil.91_2666405 JE.Soil.91_2668080 JE.Soil.91_2668293 JE.Soil.91_2670359 JE.Soil.91_2670912 JE.Soil.91_2670994 JE.Soil.91_2674315 JE.Soil.91_2674695 JE.Soil.91_2675120 JE.Soil.91_2678121 JE.Soil.91_2680421 JE.Soil.91_2682973 JE.Soil.91_2683149 JE.Soil.91_2685976 JE.Soil.91_2686447 JE.Soil.91_2687672 JE.Soil.91_2688216 JE.Soil.91_2688299 JE.Soil.91_2689484 JE.Soil.91_2689555 JE.Soil.91_2690180 JE.Soil.91_2693004 JE.Soil.91_2695829 JE.Soil.91_2698995 JE.Soil.91_2700486 JE.Soil.91_2702694 JE.Soil.91_2703774 JE.Soil.91_2705499 JE.Soil.91_2707466 JE.Soil.91_2709580 JE.Soil.91_2709613 JE.Soil.91_2709624 JE.Soil.91_2711788 JE.Soil.91_2711975 JE.Soil.91_2712197 JE.Soil.91_2714600 JE.Soil.91_2716496 JE.Soil.91_2716646 JE.Soil.91_2717706 JE.Soil.91_2720115 JE.Soil.91_2721529 JE.Soil.91_2721767 JE.Soil.91_2724719 JE.Soil.91_2728062 JE.Soil.91_2729475 JE.Soil.91_2730578 JE.Soil.91_2732527 JE.Soil.91_2732783 JE.Soil.91_2735686 JE.Soil.91_2738355 JE.Soil.91_2747697 JE.Soil.91_2748019 JE.Soil.91_2748524 JE.Soil.91_2748837 JE.Soil.91_2748904 JE.Soil.91_2752112 JE.Soil.91_2753420 JE.Soil.91_2754748 JE.Soil.91_2755756 JE.Soil.91_2756236 JE.Soil.91_2756916 JE.Soil.91_2757559 JE.Soil.91_2757655 JE.Soil.91_2757966 JE.Soil.91_2758725 JE.Soil.91_2759777 JE.Soil.91_2759905 JE.Soil.91_2760430 JE.Soil.91_2761339 JE.Soil.91_2761946 JE.Soil.91_2762458 JE.Soil.91_2762495 JE.Soil.91_2767536 JE.Soil.91_2767585 JE.Soil.91_2767595 JE.Soil.91_2768924 JE.Soil.91_2769663 JE.Soil.91_2771486 JE.Soil.91_2773144 JE.Soil.91_2774202 JE.Soil.91_2782026 JE.Soil.91_2783707 JE.Soil.91_2783800 JE.Soil.91_2786297 JE.Soil.91_2789682 JE.Soil.91_2792372 JE.Soil.91_2792830 JE.Soil.91_2793242 JE.Soil.91_2794907 JE.Soil.91_2796781 JE.Soil.95_7699 JE.Soil.95_27218 JE.Soil.95_51344 JE.Soil.95_54816 JE.Soil.95_64836 JE.Soil.95_65678 JE.Soil.95_83952 JE.Soil.95_92956 JE.Soil.95_117569 JE.Soil.95_134985 JE.Soil.95_144420 JE.Soil.95_149163 JE.Soil.95_151529 JE.Soil.95_161290 JE.Soil.95_194097 JE.Soil.95_194716 JE.Soil.95_207507 JE.Soil.95_207715 JE.Soil.95_216724 JE.Soil.95_266027 JE.Soil.95_298689 JE.Soil.95_307637 JE.Soil.95_314253 JE.Soil.95_327134 JE.Soil.95_351246 JE.Soil.95_352821 JE.Soil.95_383841 JE.Soil.95_385826 JE.Soil.95_393326 JE.Soil.95_393994 JE.Soil.95_396958 JE.Soil.95_397048 JE.Soil.95_414996 JE.Soil.95_417443 JE.Soil.95_424247 JE.Soil.95_426077 JE.Soil.95_429172 JE.Soil.95_430535 JE.Soil.95_436318 JE.Soil.95_451277 JE.Soil.95_453985 JE.Soil.95_470091 JE.Soil.95_488963 JE.Soil.95_488993 JE.Soil.95_499153 JE.Soil.95_507713 JE.Soil.95_542585 JE.Soil.95_551524 JE.Soil.95_551642 JE.Soil.95_551805 JE.Soil.95_554953 JE.Soil.95_562263 JE.Soil.95_562675 JE.Soil.95_604339 JE.Soil.95_607413 JE.Soil.95_619473 JE.Soil.95_621554 JE.Soil.95_624498 JE.Soil.95_641880 JE.Soil.95_655320 JE.Soil.95_656366 JE.Soil.95_660739 JE.Soil.95_662609 JE.Soil.95_687928 JE.Soil.95_689377 JE.Soil.95_720937 JE.Soil.95_721666 JE.Soil.95_739565 JE.Soil.95_751744 JE.Soil.95_779425 JE.Soil.95_797106 JE.Soil.95_805134 JE.Soil.95_805280 JE.Soil.95_834317 JE.Soil.95_850888 JE.Soil.95_864109 JE.Soil.95_868882 JE.Soil.95_873041 JE.Soil.95_876126 JE.Soil.95_879804 JE.Soil.95_892537 JE.Soil.95_894702 JE.Soil.95_913653 JE.Soil.95_917975 JE.Soil.95_931560 JE.Soil.95_934046 JE.Soil.95_934913 JE.Soil.95_939814 JE.Soil.95_951967 JE.Soil.95_954422 JE.Soil.95_964637 JE.Soil.95_967754 JE.Soil.95_971258 JE.Soil.95_992811 JE.Soil.95_1001321 JE.Soil.95_1013923 JE.Soil.95_1028718 JE.Soil.95_1034158 JE.Soil.95_1036716 JE.Soil.95_1055681 JE.Soil.95_1056177 JE.Soil.95_1058597 JE.Soil.95_1059679 JE.Soil.95_1070426 JE.Soil.95_1080947 JE.Soil.95_1097804 JE.Soil.95_1104960 JE.Soil.95_1119851 JE.Soil.95_1123308 JE.Soil.95_1134599 JE.Soil.95_1136070 JE.Soil.95_1136456 JE.Soil.95_1138512 JE.Soil.95_1138547 JE.Soil.95_1149031 JE.Soil.95_1168708 JE.Soil.95_1169354 JE.Soil.95_1173359 JE.Soil.95_1189555 JE.Soil.95_1201130 JE.Soil.95_1208754 JE.Soil.95_1210078 JE.Soil.95_1244382 JE.Soil.95_1247774 JE.Soil.95_1251690 JE.Soil.95_1259008 JE.Soil.95_1275803 JE.Soil.95_1284825 JE.Soil.95_1312321 JE.Soil.95_1315773 JE.Soil.95_1327069 JE.Soil.95_1337064 JE.Soil.95_1344693 JE.Soil.95_1347492 JE.Soil.95_1355978 JE.Soil.95_1358499 JE.Soil.95_1373373 JE.Soil.95_1388665 JE.Soil.95_1416433 JE.Soil.95_1438421 JE.Soil.95_1440351 JE.Soil.95_1461848 JE.Soil.95_1468727 JE.Soil.95_1470833 JE.Soil.95_1477910 JE.Soil.95_1517300 JE.Soil.95_1522677 JE.Soil.95_1528728 JE.Soil.95_1531239 JE.Soil.95_1536427 JE.Soil.95_1537008 JE.Soil.95_1576584 JE.Soil.95_1597082 JE.Soil.95_1601438 JE.Soil.95_1606857 JE.Soil.95_1627488 JE.Soil.95_1632200 JE.Soil.95_1658350 JE.Soil.95_1664965 JE.Soil.95_1668128 JE.Soil.95_1673288 JE.Soil.95_1688662 JE.Soil.95_1713304 JE.Soil.95_1717664 JE.Soil.95_1723536 JE.Soil.95_1723640 JE.Soil.95_1734335 JE.Soil.95_1750667 JE.Soil.95_1758117 JE.Soil.95_1779629 JE.Soil.95_1798098 JE.Soil.95_1807477 JE.Soil.95_1820402 JE.Soil.95_1821278 JE.Soil.95_1881228 JE.Soil.95_1883607 JE.Soil.95_1908011 JE.Soil.95_1918023 JE.Soil.95_1925359 JE.Soil.95_1925538 JE.Soil.95_1939807 JE.Soil.95_1961214 JE.Soil.95_1962274 JE.Soil.95_1971862 JE.Soil.95_1998425 JE.Soil.95_2003782 JE.Soil.95_2007078 JE.Soil.95_2034117 JE.Soil.95_2034809 JE.Soil.95_2037153 JE.Soil.95_2041236 JE.Soil.95_2047493 JE.Soil.95_2049010 JE.Soil.95_2050083 JE.Soil.95_2053025 JE.Soil.95_2057418 JE.Soil.95_2058968 JE.Soil.95_2089152 JE.Soil.95_2095024 JE.Soil.95_2097906 JE.Soil.95_2123236 JE.Soil.95_2125041 JE.Soil.95_2126788 JE.Soil.95_2130561 JE.Soil.95_2141382 JE.Soil.95_2142326 JE.Soil.95_2150040 JE.Soil.95_2190580 JE.Soil.95_2209822 JE.Soil.95_2225832 JE.Soil.95_2226283 JE.Soil.95_2228076 JE.Soil.95_2263895 JE.Soil.95_2286100 JE.Soil.95_2296686 JE.Soil.95_2336233 JE.Soil.95_2342721 JE.Soil.95_2352487 JE.Soil.95_2356656 JE.Soil.95_2379262 JE.Soil.95_2422827 JE.Soil.95_2428042 JE.Soil.95_2437073 JE.Soil.95_2443844 JE.Soil.95_2450885 JE.Soil.95_2460499 JE.Soil.95_2462537 JE.Soil.95_2476387 JE.Soil.95_2492693 JE.Soil.95_2501961 JE.Soil.95_2508515 JE.Soil.95_2520051 JE.Soil.95_2527378 JE.Soil.95_2573326 JE.Soil.95_2581470 JE.Soil.95_2598669 JE.Soil.95_2607640 JE.Soil.95_2621577 JE.Soil.95_2627128 JE.Soil.95_2647255 JE.Soil.95_2664076 JE.Soil.95_2664477 JE.Soil.95_2669859 JE.Soil.95_2687541 JE.Soil.95_2718813 JE.Soil.95_2768677 JE.Soil.95_2781986 JE.Soil.95_2782184 JE.Soil.99_26806 JE.Soil.99_38735 JE.Soil.99_39907 JE.Soil.99_109465 JE.Soil.99_196771 JE.Soil.99_224452 JE.Soil.99_263372 JE.Soil.99_264305 JE.Soil.99_335882 JE.Soil.99_375945 JE.Soil.99_383846 JE.Soil.99_393505 JE.Soil.99_461883 JE.Soil.99_462383 JE.Soil.99_584753 JE.Soil.99_711556 JE.Soil.99_730649 JE.Soil.99_798790 JE.Soil.99_817094 JE.Soil.99_992289 JE.Soil.99_1008448 JE.Soil.99_1089166 JE.Soil.99_1218558 JE.Soil.99_1257019 JE.Soil.99_1274431 JE.Soil.99_1303114 JE.Soil.99_1312032 JE.Soil.99_1328646 JE.Soil.99_1399929 JE.Soil.99_1480303 JE.Soil.99_1596471 JE.Soil.99_1730915 JE.Soil.99_1739450 JE.Soil.99_1855105 JE.Soil.99_1891166 JE.Soil.99_2064417 JE.Soil.99_2232883 JE.Soil.99_2234103 JE.Soil.99_2397886 JE.Soil.99_2423083 JE.Soil.99_2425627 JE.Soil.99_2630018 JE.Soil.99_2737912 JE.Soil.99_2749625 JE.Soil.99_2889599 JE.Soil.99_2900320 JE.Soil.99_2935281 JE.Soil.99_2969414 JE.Soil.99_3063853 JE.Soil.99_3102202 JE.Soil.99_3112396 JE.Soil.99_3204462 JE.Soil.99_3294336 JE.Lundberg.104_605939 JE.Lundberg.107_1031448 JE.Lundberg.107_2153927 JE.Lundberg.113_1537093 JE.Lundberg.116_653818 JE.Lundberg.119_1308976 JE.Lundberg.119_1690940 JE.Lundberg.11_1428392 JE.Lundberg.11_1689701 JE.Lundberg.11_1935188 JE.Lundberg.125_978179 JE.Lundberg.125_978218 JE.Lundberg.128_504323 JE.Lundberg.131_111593 JE.Lundberg.131_539386 JE.Lundberg.134_116195 JE.Lundberg.134_1082983 JE.Lundberg.140_534907 JE.Lundberg.140_763181 JE.Lundberg.143_440930 JE.Lundberg.146_45928 JE.Lundberg.146_482466 JE.Lundberg.146_505354 JE.Lundberg.146_544643 JE.Lundberg.146_693806 JE.Lundberg.146_698083 JE.Lundberg.146_698131 JE.Lundberg.146_750034 JE.Lundberg.146_965462 JE.Lundberg.146_1000327 JE.Lundberg.146_1004070 JE.Lundberg.146_1200652 JE.Lundberg.146_1296004 JE.Lundberg.146_1477309 JE.Lundberg.146_1477578 JE.Lundberg.146_1589783 JE.Lundberg.149_6377 JE.Lundberg.149_6453 JE.Lundberg.149_75570 JE.Lundberg.149_75790 JE.Lundberg.149_102255 JE.Lundberg.149_137673 JE.Lundberg.149_156287 JE.Lundberg.149_156608 JE.Lundberg.149_283326 JE.Lundberg.149_321701 JE.Lundberg.149_373700 JE.Lundberg.149_446435 JE.Lundberg.149_446684 JE.Lundberg.149_480731 JE.Lundberg.149_542815 JE.Lundberg.149_545759 JE.Lundberg.149_580891 JE.Lundberg.149_786193 JE.Lundberg.149_786312 JE.Lundberg.149_926994 JE.Lundberg.149_1108032 JE.Lundberg.149_1208845 JE.Lundberg.149_1259677 JE.Lundberg.149_1301606 JE.Lundberg.149_1313520 JE.Lundberg.149_1338371 JE.Lundberg.149_1410172 JE.Lundberg.149_1428504 JE.Lundberg.149_1479044 JE.Lundberg.149_1566936 JE.Lundberg.149_1683459 JE.Lundberg.149_1787199 JE.Lundberg.149_1793384 JE.Lundberg.149_1845531 JE.Lundberg.152_254988 JE.Lundberg.152_330220 JE.Lundberg.152_580930 JE.Lundberg.152_583750 JE.Lundberg.152_583931 JE.Lundberg.152_756606 JE.Lundberg.152_858549 JE.Lundberg.152_979613 JE.Lundberg.152_1114782 JE.Lundberg.152_1116570 JE.Lundberg.152_1116839 JE.Lundberg.152_1330272 JE.Lundberg.152_1616632 JE.Lundberg.152_1616812 JE.Lundberg.152_1624147 JE.Lundberg.152_1650278 JE.Lundberg.152_1900370 JE.Lundberg.152_1934283 JE.Lundberg.155_197813 JE.Lundberg.155_379395 JE.Lundberg.155_2044077 JE.Lundberg.155_2291200 JE.Lundberg.155_2391223 JE.Lundberg.155_2454185 JE.Lundberg.155_2454263 JE.Lundberg.155_2695459 JE.Lundberg.155_2785135 JE.Lundberg.158_97626 JE.Lundberg.158_103124 JE.Lundberg.158_168068 JE.Lundberg.158_565070 JE.Lundberg.158_1210461 JE.Lundberg.158_1347954 JE.Lundberg.161_67893 JE.Lundberg.161_1135864 JE.Lundberg.164_94565 JE.Lundberg.164_481849 JE.Lundberg.164_565079 JE.Lundberg.164_590266 JE.Lundberg.164_594969 JE.Lundberg.164_600359 JE.Lundberg.164_644314 JE.Lundberg.164_644518 JE.Lundberg.164_699216 JE.Lundberg.164_891071 JE.Lundberg.164_926961 JE.Lundberg.167_296063 JE.Lundberg.167_314637 JE.Lundberg.167_428220 JE.Lundberg.167_681516 JE.Lundberg.170_431499 JE.Lundberg.170_431652 JE.Lundberg.170_1173889 JE.Lundberg.173_191924 JE.Lundberg.173_906524 JE.Lundberg.173_1649919 JE.Lundberg.176_1150108 JE.Lundberg.176_1160724 JE.Lundberg.176_1161023 JE.Lundberg.176_1473820 JE.Lundberg.17_454542 JE.Lundberg.17_775855 JE.Lundberg.182_148448 JE.Lundberg.182_1865142 JE.Lundberg.188_121849 JE.Lundberg.188_645513 JE.Lundberg.188_787166 JE.Lundberg.188_1193736 JE.Lundberg.188_1284898 JE.Lundberg.188_1527325 JE.Lundberg.191_1000126 JE.Lundberg.191_1444339 JE.Lundberg.20_1873901 JE.Lundberg.23_971557 JE.Lundberg.26_1052302 JE.Lundberg.26_1575752 JE.Lundberg.26_1850084 JE.Lundberg.26_1864864 JE.Lundberg.2_185395 JE.Lundberg.2_976240 JE.Lundberg.2_1558184 JE.Lundberg.32_949869 JE.Lundberg.38_748113 JE.Lundberg.44_303628 JE.Lundberg.44_1316513 JE.Lundberg.44_1316823 JE.Lundberg.47_1044656 JE.Lundberg.47_1044695 JE.Lundberg.53_979445 JE.Lundberg.53_2165971 JE.Lundberg.53_2500886 JE.Lundberg.56_697180 JE.Lundberg.56_1541049 JE.Lundberg.59_1039456 JE.Lundberg.59_2164160 JE.Lundberg.5_195956 JE.Lundberg.5_1209254 JE.Lundberg.5_1536924 JE.Lundberg.62_1259356 JE.Lundberg.62_1882682 JE.Lundberg.65_1006107 JE.Lundberg.68_1989642 JE.Lundberg.71_803463 JE.Lundberg.80_150689 JE.Lundberg.80_267626 JE.Lundberg.80_499156 JE.Lundberg.86_1060625 JE.Lundberg.89_129811 JE.Lundberg.89_172857 JE.Lundberg.89_1061723 JE.Lundberg.89_1392223 JE.Lundberg.89_1468188 JE.Lundberg.95_910618 JE.Soil.103_956357 JE.Soil.107_751992 JE.Soil.119_503839 JE.Soil.127_1080254 JE.Soil.127_1370208 JE.Soil.127_2815281 JE.Soil.131_704296 JE.Soil.15_805608 JE.Soil.15_2168211 JE.Soil.179_19804 JE.Soil.179_442518 JE.Soil.179_450256 JE.Soil.179_456194 JE.Soil.179_472140 JE.Soil.179_837149 JE.Soil.179_874475 JE.Soil.179_988488 JE.Soil.179_1210469 JE.Soil.179_1408879 JE.Soil.179_1972782 JE.Soil.179_2060870 JE.Soil.183_1460490 JE.Soil.183_1460773 JE.Soil.187_261402 JE.Soil.187_1006755 JE.Soil.187_1290145 JE.Soil.199_731628 JE.Soil.227_107432 JE.Soil.227_727558 JE.Soil.227_1041992 JE.Soil.231_966626 JE.Soil.231_1296594 JE.Soil.239_171329 JE.Soil.239_3241164 JE.Soil.279_772670 JE.Soil.279_1593377 JE.Soil.279_1704619 JE.Soil.279_2252435 JE.Soil.27_318646 JE.Soil.27_514409 JE.Soil.27_534063 JE.Soil.27_851954 JE.Soil.27_1033993 JE.Soil.27_1174416 JE.Soil.27_1279458 JE.Soil.27_1512007 JE.Soil.27_1757594 JE.Soil.27_1784193 JE.Soil.27_1890029 JE.Soil.27_1952455 JE.Soil.27_1976130 JE.Soil.27_2226851 JE.Soil.27_2616419 JE.Soil.27_2685775 JE.Soil.27_2889640 JE.Soil.27_2889666 JE.Soil.27_2934039 JE.Soil.27_2968381 JE.Soil.27_3022119 JE.Soil.27_3402764 JE.Soil.27_3453016 JE.Soil.27_3490425 JE.Soil.27_3504270 JE.Soil.27_3523302 JE.Soil.27_3594784 JE.Soil.27_3899983 JE.Soil.27_4085337 JE.Soil.27_4192993 JE.Soil.27_4321096 JE.Soil.27_4762199 JE.Soil.27_4762451 JE.Soil.27_4771629 JE.Soil.295_2291326 JE.Soil.303_1385529 JE.Soil.303_1403131 JE.Soil.303_1775049 JE.Soil.303_2052034 JE.Soil.315_853576 JE.Soil.39_2387554 JE.Soil.3_1750 JE.Soil.3_8369 JE.Soil.3_8472 JE.Soil.3_182422 JE.Soil.3_266237 JE.Soil.3_343646 JE.Soil.3_369992 JE.Soil.3_413410 JE.Soil.3_445517 JE.Soil.3_487981 JE.Soil.3_535929 JE.Soil.3_541331 JE.Soil.3_645112 JE.Soil.3_785621 JE.Soil.3_932078 JE.Soil.3_1046890 JE.Soil.3_1074513 JE.Soil.3_1079753 JE.Soil.3_1088479 JE.Soil.3_1381719 JE.Soil.3_1394882 JE.Soil.3_1404063 JE.Soil.3_1432812 JE.Soil.3_1984213 JE.Soil.3_2014158 JE.Soil.3_2027946 JE.Soil.3_2125770 JE.Soil.3_2425840 JE.Soil.3_2594328 JE.Soil.3_2611349 JE.Soil.3_2637800 JE.Soil.51_18681 JE.Soil.51_126709 JE.Soil.51_175046 JE.Soil.51_277029 JE.Soil.51_285420 JE.Soil.51_403884 JE.Soil.51_449278 JE.Soil.51_597681 JE.Soil.51_648370 JE.Soil.51_707002 JE.Soil.51_731702 JE.Soil.51_881610 JE.Soil.51_991644 JE.Soil.51_1032360 JE.Soil.51_1355260 JE.Soil.51_1355309 JE.Soil.63_1114203 JE.Soil.63_2071525 JE.Soil.63_2100529 JE.Soil.63_2314755 JE.Soil.67_91378 JE.Soil.67_438570 JE.Soil.67_2096798 JE.Soil.67_2150830 JE.Soil.75_149338 JE.Soil.75_178439 JE.Soil.75_222780 JE.Soil.75_318060 JE.Soil.75_734548 JE.Soil.75_784387 JE.Soil.75_976804 JE.Soil.75_1088271 JE.Soil.75_1345455 JE.Soil.75_1999004 JE.Soil.75_2071480 JE.Soil.75_2204853 JE.Soil.75_2292794 JE.Soil.75_2738331 JE.Soil.75_2820257 JE.Soil.75_3142733 JE.Soil.75_3347549 JE.Soil.75_3450561 JE.Soil.7_1254702 JE.Soil.99_2948287 JE.Lundberg.104_1656488 JE.Lundberg.107_555153 JE.Lundberg.113_1611018 JE.Lundberg.113_1760559 JE.Lundberg.116_1038558 JE.Lundberg.122_403454 JE.Lundberg.134_934341 JE.Lundberg.140_372350 JE.Lundberg.140_1039044 JE.Lundberg.146_83477 JE.Lundberg.146_89807 JE.Lundberg.146_141489 JE.Lundberg.146_164065 JE.Lundberg.146_219295 JE.Lundberg.146_252394 JE.Lundberg.146_257937 JE.Lundberg.146_266760 JE.Lundberg.146_431189 JE.Lundberg.146_432023 JE.Lundberg.146_483603 JE.Lundberg.146_608095 JE.Lundberg.146_707849 JE.Lundberg.146_759914 JE.Lundberg.146_879411 JE.Lundberg.146_887931 JE.Lundberg.146_980806 JE.Lundberg.146_1022940 JE.Lundberg.146_1184523 JE.Lundberg.146_1310834 JE.Lundberg.146_1491883 JE.Lundberg.146_1500388 JE.Lundberg.146_1603060 JE.Lundberg.146_1605473 JE.Lundberg.149_22584 JE.Lundberg.149_22770 JE.Lundberg.149_186578 JE.Lundberg.149_215593 JE.Lundberg.149_346757 JE.Lundberg.149_495112 JE.Lundberg.149_638105 JE.Lundberg.149_638516 JE.Lundberg.149_686371 JE.Lundberg.149_781628 JE.Lundberg.149_920365 JE.Lundberg.149_982417 JE.Lundberg.149_1072928 JE.Lundberg.149_1287425 JE.Lundberg.149_1333869 JE.Lundberg.149_1334180 JE.Lundberg.149_1403450 JE.Lundberg.149_1437045 JE.Lundberg.149_1454290 JE.Lundberg.149_1460700 JE.Lundberg.149_1460919 JE.Lundberg.149_1556349 JE.Lundberg.149_1614181 JE.Lundberg.152_35747 JE.Lundberg.152_108007 JE.Lundberg.152_223094 JE.Lundberg.152_328224 JE.Lundberg.152_492578 JE.Lundberg.152_524248 JE.Lundberg.152_591746 JE.Lundberg.152_659998 JE.Lundberg.152_660187 JE.Lundberg.152_886804 JE.Lundberg.152_1113541 JE.Lundberg.152_1134197 JE.Lundberg.152_1576045 JE.Lundberg.152_1657081 JE.Lundberg.152_1680976 JE.Lundberg.152_1703408 JE.Lundberg.152_1703632 JE.Lundberg.152_1870333 JE.Lundberg.152_1886547 JE.Lundberg.155_399255 JE.Lundberg.155_995883 JE.Lundberg.155_995891 JE.Lundberg.155_1021614 JE.Lundberg.155_1060690 JE.Lundberg.158_544660 JE.Lundberg.158_582023 JE.Lundberg.158_676493 JE.Lundberg.158_1322024 JE.Lundberg.161_301376 JE.Lundberg.161_433282 JE.Lundberg.161_433555 JE.Lundberg.161_889568 JE.Lundberg.161_1026716 JE.Lundberg.161_1345911 JE.Lundberg.164_218192 JE.Lundberg.164_249412 JE.Lundberg.164_744014 JE.Lundberg.164_745333 JE.Lundberg.164_914194 JE.Lundberg.164_1049655 JE.Lundberg.167_52224 JE.Lundberg.167_338379 JE.Lundberg.167_482748 JE.Lundberg.167_517675 JE.Lundberg.167_1007862 JE.Lundberg.167_1007988 JE.Lundberg.170_228916 JE.Lundberg.170_468564 JE.Lundberg.170_606789 JE.Lundberg.173_939976 JE.Lundberg.173_1231505 JE.Lundberg.173_1549693 JE.Lundberg.173_1616321 JE.Lundberg.176_702542 JE.Lundberg.176_1148806 JE.Lundberg.176_1263908 JE.Lundberg.176_1341488 JE.Lundberg.176_1369065 JE.Lundberg.176_2028795 JE.Lundberg.17_901413 JE.Lundberg.182_38302 JE.Lundberg.182_215178 JE.Lundberg.182_316649 JE.Lundberg.182_399087 JE.Lundberg.182_806963 JE.Lundberg.182_1479434 JE.Lundberg.182_1479599 JE.Lundberg.182_1870088 JE.Lundberg.188_624014 JE.Lundberg.188_1084479 JE.Lundberg.26_484482 JE.Lundberg.26_1387947 JE.Lundberg.26_1659048 JE.Lundberg.29_1083277 JE.Lundberg.2_985718 JE.Lundberg.44_508404 JE.Lundberg.44_671593 JE.Lundberg.44_1200223 JE.Lundberg.44_1252311 JE.Lundberg.47_1463649 JE.Lundberg.50_162134 JE.Lundberg.50_166227 JE.Lundberg.50_486869 JE.Lundberg.53_526528 JE.Lundberg.53_602699 JE.Lundberg.53_914148 JE.Lundberg.53_1234020 JE.Lundberg.53_1903193 JE.Lundberg.53_2463464 JE.Lundberg.59_353000 JE.Lundberg.59_563263 JE.Lundberg.59_691759 JE.Lundberg.59_775921 JE.Lundberg.59_819734 JE.Lundberg.59_1517105 JE.Lundberg.5_38595 JE.Lundberg.5_1416493 JE.Lundberg.5_1616853 JE.Lundberg.62_454024 JE.Lundberg.62_1062430 JE.Lundberg.65_180211 JE.Lundberg.65_189156 JE.Lundberg.65_491200 JE.Lundberg.65_1523537 JE.Lundberg.68_1341682 JE.Lundberg.71_1814815 JE.Lundberg.74_234416 JE.Lundberg.80_270300 JE.Lundberg.80_1339164 JE.Lundberg.80_1584331 JE.Lundberg.86_306952 JE.Lundberg.86_670742 JE.Lundberg.86_740583 JE.Lundberg.89_125300 JE.Lundberg.89_441590 JE.Lundberg.89_589826 JE.Lundberg.89_625467 JE.Lundberg.89_630455 JE.Lundberg.89_1102976 JE.Lundberg.89_1871881 JE.Lundberg.8_190699 JE.Soil.139_77673 JE.Soil.179_312317 JE.Soil.179_312458 JE.Soil.179_344084 JE.Soil.179_611813 JE.Soil.179_612446 JE.Soil.179_747487 JE.Soil.179_968361 JE.Soil.179_1063416 JE.Soil.179_1161961 JE.Soil.179_1962333 JE.Soil.179_2088770 JE.Soil.179_2325569 JE.Soil.179_2329480 JE.Soil.179_2473853 JE.Soil.187_592891 JE.Soil.227_1462568 JE.Soil.27_337040 JE.Soil.27_406128 JE.Soil.27_483973 JE.Soil.27_902394 JE.Soil.27_1073082 JE.Soil.27_1402696 JE.Soil.27_1604077 JE.Soil.27_1944056 JE.Soil.27_2017592 JE.Soil.27_2248938 JE.Soil.27_2444122 JE.Soil.27_2504755 JE.Soil.27_2583105 JE.Soil.27_2645231 JE.Soil.27_2756599 JE.Soil.27_2757197 JE.Soil.27_2767325 JE.Soil.27_2865124 JE.Soil.27_2931436 JE.Soil.27_2936609 JE.Soil.27_3188403 JE.Soil.27_3220619 JE.Soil.27_3277455 JE.Soil.27_3468643 JE.Soil.27_3504803 JE.Soil.27_3770736 JE.Soil.27_3779507 JE.Soil.27_3802036 JE.Soil.27_3851704 JE.Soil.27_3963434 JE.Soil.27_4051983 JE.Soil.27_4203250 JE.Soil.27_4382658 JE.Soil.27_4460219 JE.Soil.27_4728128 JE.Soil.27_4806706 JE.Soil.27_4891050 JE.Soil.51_19457 JE.Soil.51_33783 JE.Soil.51_256918 JE.Soil.51_314416 JE.Soil.51_458091 JE.Soil.51_641029 JE.Soil.51_804602 JE.Soil.51_809221 JE.Soil.51_834845 JE.Soil.51_855482 JE.Soil.51_943911 JE.Soil.51_958217 JE.Soil.51_1011303 JE.Soil.51_1080190 JE.Soil.51_1111852 JE.Soil.51_1134060 JE.Soil.51_1134210 JE.Soil.51_1310313 JE.Soil.51_1353564 JE.Soil.51_1436376 JE.Soil.51_1436666 JE.Soil.51_1470130 JE.Soil.59_2491306 JE.Soil.75_531170 JE.Soil.75_1389264 JE.Soil.75_1397601 JE.Soil.75_1397741 JE.Soil.75_1720954 JE.Soil.75_1851704 JE.Soil.75_2059378 JE.Soil.75_2280311 JE.Soil.75_2758597 JE.Soil.75_3087008 JE.Soil.75_3243337 JE.Soil.75_3622259 JE.Soil.75_3633236 JE.Lundberg.107_2136509 JE.Lundberg.119_52509 JE.Lundberg.125_1340005 JE.Lundberg.128_147775 JE.Lundberg.128_384123 JE.Lundberg.143_476093 JE.Lundberg.143_785188 JE.Lundberg.146_25198 JE.Lundberg.146_201617 JE.Lundberg.146_323647 JE.Lundberg.146_392519 JE.Lundberg.146_403600 JE.Lundberg.146_403884 JE.Lundberg.146_515875 JE.Lundberg.146_818006 JE.Lundberg.146_839301 JE.Lundberg.146_845598 JE.Lundberg.146_976936 JE.Lundberg.146_1140794 JE.Lundberg.146_1141027 JE.Lundberg.146_1159290 JE.Lundberg.146_1345667 JE.Lundberg.146_1370921 JE.Lundberg.146_1371090 JE.Lundberg.146_1428357 JE.Lundberg.149_454825 JE.Lundberg.149_695436 JE.Lundberg.149_695534 JE.Lundberg.149_815089 JE.Lundberg.149_906604 JE.Lundberg.149_1205733 JE.Lundberg.149_1205908 JE.Lundberg.149_1213660 JE.Lundberg.149_1265728 JE.Lundberg.149_1378363 JE.Lundberg.149_1776227 JE.Lundberg.152_11722 JE.Lundberg.152_465191 JE.Lundberg.152_465261 JE.Lundberg.152_487071 JE.Lundberg.152_549587 JE.Lundberg.152_758962 JE.Lundberg.152_759202 JE.Lundberg.152_929469 JE.Lundberg.152_1041612 JE.Lundberg.152_1171495 JE.Lundberg.152_1498025 JE.Lundberg.152_1539636 JE.Lundberg.152_1728951 JE.Lundberg.152_1955168 JE.Lundberg.155_3389569 JE.Lundberg.158_980460 JE.Lundberg.161_1063154 JE.Lundberg.164_12962 JE.Lundberg.164_55648 JE.Lundberg.164_126483 JE.Lundberg.164_237949 JE.Lundberg.164_299527 JE.Lundberg.164_422353 JE.Lundberg.164_697844 JE.Lundberg.164_849533 JE.Lundberg.164_849554 JE.Lundberg.164_1128778 JE.Lundberg.167_644163 JE.Lundberg.167_644465 JE.Lundberg.167_830237 JE.Lundberg.170_1076251 JE.Lundberg.173_955838 JE.Lundberg.173_992362 JE.Lundberg.173_1122699 JE.Lundberg.173_1576818 JE.Lundberg.176_45541 JE.Lundberg.176_1356514 JE.Lundberg.176_1802693 JE.Lundberg.17_167121 JE.Lundberg.182_449947 JE.Lundberg.182_450166 JE.Lundberg.182_463252 JE.Lundberg.182_708472 JE.Lundberg.182_934096 JE.Lundberg.182_934140 JE.Lundberg.182_1099022 JE.Lundberg.182_1779270 JE.Lundberg.188_980446 JE.Lundberg.191_607082 JE.Lundberg.191_1169887 JE.Lundberg.23_610088 JE.Lundberg.26_105417 JE.Lundberg.26_526653 JE.Lundberg.26_634507 JE.Lundberg.26_1331204 JE.Lundberg.26_1448527 JE.Lundberg.29_14972 JE.Lundberg.29_15114 JE.Lundberg.2_1319452 JE.Lundberg.2_1434805 JE.Lundberg.32_1195390 JE.Lundberg.32_1718769 JE.Lundberg.32_1718853 JE.Lundberg.32_1719094 JE.Lundberg.41_1358853 JE.Lundberg.50_178815 JE.Lundberg.50_775609 JE.Lundberg.50_848699 JE.Lundberg.50_848722 JE.Lundberg.50_1376957 JE.Lundberg.50_1380485 JE.Lundberg.53_879439 JE.Lundberg.56_1516541 JE.Lundberg.56_1711356 JE.Lundberg.59_70208 JE.Lundberg.59_504059 JE.Lundberg.59_694903 JE.Lundberg.59_1791233 JE.Lundberg.59_2185478 JE.Lundberg.5_421672 JE.Lundberg.5_453778 JE.Lundberg.62_497880 JE.Lundberg.62_1465037 JE.Lundberg.62_1827361 JE.Lundberg.65_805057 JE.Lundberg.65_1027766 JE.Lundberg.65_1435932 JE.Lundberg.65_1436061 JE.Lundberg.65_1725338 JE.Lundberg.80_1375316 JE.Lundberg.86_246661 JE.Lundberg.86_1143115 JE.Lundberg.89_836799 JE.Lundberg.89_1165922 JE.Lundberg.89_1708811 JE.Lundberg.89_1732563 JE.Lundberg.92_865643 JE.Soil.127_3184627 JE.Soil.143_176631 JE.Soil.143_427706 JE.Soil.143_780117 JE.Soil.143_780167 JE.Soil.143_1921388 JE.Soil.143_1987226 JE.Soil.15_1545572 JE.Soil.179_34913 JE.Soil.179_35786 JE.Soil.179_800825 JE.Soil.179_838056 JE.Soil.179_1179865 JE.Soil.179_1415053 JE.Soil.179_1433611 JE.Soil.179_2137025 JE.Soil.179_2518602 JE.Soil.179_2519385 JE.Soil.211_188901 JE.Soil.211_220449 JE.Soil.211_240824 JE.Soil.211_520575 JE.Soil.211_864841 JE.Soil.211_883765 JE.Soil.211_1628156 JE.Soil.211_1800046 JE.Soil.211_2567901 JE.Soil.211_2567980 JE.Soil.211_2735419 JE.Soil.211_3026651 JE.Soil.211_3127178 JE.Soil.211_3236722 JE.Soil.211_3418433 JE.Soil.211_3607685 JE.Soil.227_107548 JE.Soil.227_1373490 JE.Soil.227_1401896 JE.Soil.231_1856370 JE.Soil.27_21609 JE.Soil.27_203383 JE.Soil.27_228162 JE.Soil.27_231933 JE.Soil.27_319231 JE.Soil.27_465996 JE.Soil.27_512889 JE.Soil.27_544929 JE.Soil.27_757936 JE.Soil.27_798010 JE.Soil.27_1059268 JE.Soil.27_1077053 JE.Soil.27_1805101 JE.Soil.27_3499655 JE.Soil.27_3513961 JE.Soil.27_3555661 JE.Soil.27_3558495 JE.Soil.27_3632957 JE.Soil.27_3644435 JE.Soil.27_3644893 JE.Soil.27_4181302 JE.Soil.27_4546185 JE.Soil.27_4551425 JE.Soil.27_4690660 JE.Soil.303_2009437 JE.Soil.303_2454512 JE.Soil.307_1033547 JE.Soil.39_479274 JE.Soil.39_995948 JE.Soil.39_3170548 JE.Soil.3_231248 JE.Soil.3_457124 JE.Soil.3_497741 JE.Soil.3_641017 JE.Soil.3_672198 JE.Soil.3_763587 JE.Soil.3_1264164 JE.Soil.3_1561409 JE.Soil.3_1676023 JE.Soil.3_1707456 JE.Soil.3_1810198 JE.Soil.3_1930819 JE.Soil.3_1973097 JE.Soil.3_2164135 JE.Soil.3_2266953 JE.Soil.3_2273031 JE.Soil.3_2327488 JE.Soil.3_2333353 JE.Soil.3_2340065 JE.Soil.47_2660039 JE.Soil.51_19940 JE.Soil.51_135395 JE.Soil.51_257590 JE.Soil.51_311104 JE.Soil.51_382613 JE.Soil.51_384548 JE.Soil.51_388410 JE.Soil.51_496118 JE.Soil.51_586615 JE.Soil.51_594505 JE.Soil.51_652394 JE.Soil.51_718357 JE.Soil.51_850494 JE.Soil.51_857833 JE.Soil.51_892061 JE.Soil.51_981877 JE.Soil.51_1258798 JE.Soil.75_471900 JE.Soil.75_704082 JE.Soil.75_1057708 JE.Soil.75_1406477 JE.Soil.75_2304321 JE.Soil.75_3480639 JE.Soil.7_1085367 JE.Soil.91_2703016 JE.Soil.99_2276712 JE.Lundberg.191_724 JE.Lundberg.191_26941 JE.Lundberg.191_38829 JE.Lundberg.191_41044 JE.Lundberg.191_47096 JE.Lundberg.191_72964 JE.Lundberg.191_76449 JE.Lundberg.191_76675 JE.Lundberg.191_88068 JE.Lundberg.191_91500 JE.Lundberg.191_98817 JE.Lundberg.191_106941 JE.Lundberg.191_117110 JE.Lundberg.191_117918 JE.Lundberg.191_123914 JE.Lundberg.191_132431 JE.Lundberg.191_141307 JE.Lundberg.191_143478 JE.Lundberg.191_154531 JE.Lundberg.191_168058 JE.Lundberg.191_170746 JE.Lundberg.191_174162 JE.Lundberg.191_180067 JE.Lundberg.191_182325 JE.Lundberg.191_185837 JE.Lundberg.191_204541 JE.Lundberg.191_205345 JE.Lundberg.191_210595 JE.Lundberg.191_210778 JE.Lundberg.191_214926 JE.Lundberg.191_226580 JE.Lundberg.191_233169 JE.Lundberg.191_233497 JE.Lundberg.191_235118 JE.Lundberg.191_235601 JE.Lundberg.191_239057 JE.Lundberg.191_248180 JE.Lundberg.191_263432 JE.Lundberg.191_270957 JE.Lundberg.191_286325 JE.Lundberg.191_288571 JE.Lundberg.191_288575 JE.Lundberg.191_288831 JE.Lundberg.191_300687 JE.Lundberg.191_303345 JE.Lundberg.191_314275 JE.Lundberg.191_317704 JE.Lundberg.191_327477 JE.Lundberg.191_352165 JE.Lundberg.191_395088 JE.Lundberg.191_402383 JE.Lundberg.191_417955 JE.Lundberg.191_418800 JE.Lundberg.191_432956 JE.Lundberg.191_444681 JE.Lundberg.191_463818 JE.Lundberg.191_465092 JE.Lundberg.191_498234 JE.Lundberg.191_508382 JE.Lundberg.191_515150 JE.Lundberg.191_526875 JE.Lundberg.191_538548 JE.Lundberg.191_560194 JE.Lundberg.191_565665 JE.Lundberg.191_566504 JE.Lundberg.191_576454 JE.Lundberg.191_576498 JE.Lundberg.191_576693 JE.Lundberg.191_598583 JE.Lundberg.191_605076 JE.Lundberg.191_606866 JE.Lundberg.191_619160 JE.Lundberg.191_629580 JE.Lundberg.191_635929 JE.Lundberg.191_636355 JE.Lundberg.191_649196 JE.Lundberg.191_651325 JE.Lundberg.191_675191 JE.Lundberg.191_706382 JE.Lundberg.191_709907 JE.Lundberg.191_720895 JE.Lundberg.191_730810 JE.Lundberg.191_745526 JE.Lundberg.191_755622 JE.Lundberg.191_761913 JE.Lundberg.191_769951 JE.Lundberg.191_784143 JE.Lundberg.191_801635 JE.Lundberg.191_815516 JE.Lundberg.191_831481 JE.Lundberg.191_841477 JE.Lundberg.191_841927 JE.Lundberg.191_842275 JE.Lundberg.191_847608 JE.Lundberg.191_859286 JE.Lundberg.191_870089 JE.Lundberg.191_876857 JE.Lundberg.191_881752 JE.Lundberg.191_882136 JE.Lundberg.191_897080 JE.Lundberg.191_904155 JE.Lundberg.191_921592 JE.Lundberg.191_932505 JE.Lundberg.191_932772 JE.Lundberg.191_939576 JE.Lundberg.191_956536 JE.Lundberg.191_956869 JE.Lundberg.191_957743 JE.Lundberg.191_967537 JE.Lundberg.191_972437 JE.Lundberg.191_1007340 JE.Lundberg.191_1008646 JE.Lundberg.191_1012114 JE.Lundberg.191_1016137 JE.Lundberg.191_1020367 JE.Lundberg.191_1026514 JE.Lundberg.191_1054786 JE.Lundberg.191_1062951 JE.Lundberg.191_1065011 JE.Lundberg.191_1065128 JE.Lundberg.191_1102306 JE.Lundberg.191_1117801 JE.Lundberg.191_1122439 JE.Lundberg.191_1126836 JE.Lundberg.191_1135503 JE.Lundberg.191_1149574 JE.Lundberg.191_1160711 JE.Lundberg.191_1160959 JE.Lundberg.191_1168938 JE.Lundberg.191_1174099 JE.Lundberg.191_1179541 JE.Lundberg.191_1199333 JE.Lundberg.191_1201452 JE.Lundberg.191_1213125 JE.Lundberg.191_1264127 JE.Lundberg.191_1294707 JE.Lundberg.191_1298980 JE.Lundberg.191_1300003 JE.Lundberg.191_1314465 JE.Lundberg.191_1334977 JE.Lundberg.191_1345510 JE.Lundberg.191_1354206 JE.Lundberg.191_1365357 JE.Lundberg.191_1383351 JE.Lundberg.191_1417380 JE.Lundberg.191_1440382 JE.Lundberg.191_1445755 JE.Lundberg.191_1450249 JE.Lundberg.191_1469068 JE.Lundberg.191_1479417 JE.Lundberg.191_1484002 JE.Lundberg.191_1484237 JE.Lundberg.191_1497183 JE.Lundberg.191_1499024 JE.Lundberg.191_1502507 JE.Lundberg.191_1517919 JE.Lundberg.191_1523538 JE.Lundberg.191_1588514 JE.Lundberg.191_1613679 JE.Lundberg.191_1623723 JE.Lundberg.191_1634018 JE.Lundberg.191_1644295 JE.Lundberg.191_1654371 JE.Lundberg.191_1654627 JE.Lundberg.191_1661747 JE.Lundberg.191_1685311 JE.Lundberg.191_1698474 JE.Lundberg.191_1724611 JE.Lundberg.191_1731641 JE.Lundberg.191_1737433 JE.Lundberg.191_1739967 JE.Lundberg.191_1755034 JE.Lundberg.191_1756510 JE.Lundberg.71_344542 JE.Soil.111_728699 JE.Soil.111_1086940 JE.Soil.127_3168437 JE.Soil.131_2582677 JE.Soil.131_2914457 JE.Soil.135_2652024 JE.Soil.135_2703570 JE.Soil.135_3714439 JE.Soil.143_2202096 JE.Soil.15_853796 JE.Soil.179_2197725 JE.Soil.179_2199122 JE.Soil.195_434901 JE.Soil.195_1710204 JE.Soil.195_1842962 JE.Soil.19_399752 JE.Soil.19_429280 JE.Soil.211_945007 JE.Soil.215_1677242 JE.Soil.231_907530 JE.Soil.231_1551454 JE.Soil.231_2193099 JE.Soil.231_2289264 JE.Soil.239_20240 JE.Soil.239_420403 JE.Soil.239_422396 JE.Soil.239_460380 JE.Soil.239_1252261 JE.Soil.239_1408413 JE.Soil.239_1599162 JE.Soil.239_1866580 JE.Soil.239_1949075 JE.Soil.239_2109423 JE.Soil.239_2125034 JE.Soil.239_2316231 JE.Soil.239_2480387 JE.Soil.239_2755350 JE.Soil.239_2755591 JE.Soil.239_3172721 JE.Soil.279_138777 JE.Soil.291_780256 JE.Soil.315_322207 JE.Soil.315_2892300 JE.Soil.319_1579843 JE.Soil.51_97252 JE.Soil.59_763990 JE.Soil.59_2067017 JE.Soil.59_2431689 JE.Soil.63_2421156 JE.Soil.63_2741484 JE.Soil.67_511686 JE.Soil.75_527245 JE.Soil.7_1073189 JE.Soil.83_342289 JE.Soil.83_1279846 JE.Soil.83_1584774 JE.Soil.83_1890368 JE.Soil.83_2592641 JE.Soil.87_1058469 JE.Soil.95_2143955 JE.Lundberg.101_903254 JE.Lundberg.101_1012327 JE.Lundberg.101_1293361 JE.Lundberg.104_682244 JE.Lundberg.110_559134 JE.Lundberg.116_1767152 JE.Lundberg.116_2134627 JE.Lundberg.119_959902 JE.Lundberg.146_700730 JE.Lundberg.146_1058523 JE.Lundberg.146_1080096 JE.Lundberg.149_339412 JE.Lundberg.149_1407504 JE.Lundberg.149_1525010 JE.Lundberg.152_245267 JE.Lundberg.152_344592 JE.Lundberg.152_405251 JE.Lundberg.155_2051265 JE.Lundberg.158_349014 JE.Lundberg.164_41649 JE.Lundberg.164_442049 JE.Lundberg.164_704449 JE.Lundberg.176_1325297 JE.Lundberg.182_3972 JE.Lundberg.188_1751321 JE.Lundberg.191_1751590 JE.Lundberg.26_592303 JE.Lundberg.29_602025 JE.Lundberg.44_144207 JE.Lundberg.44_217548 JE.Lundberg.44_1563799 JE.Lundberg.44_1832778 JE.Lundberg.59_849883 JE.Lundberg.62_1287159 JE.Lundberg.68_339965 JE.Lundberg.89_232171 JE.Lundberg.89_1045901 JE.Lundberg.89_1396221 JE.Soil.119_646921 JE.Soil.127_1762736 JE.Soil.135_325352 JE.Soil.135_920024 JE.Soil.135_2056577 JE.Soil.135_2208027 JE.Soil.135_2664299 JE.Soil.139_1794485 JE.Soil.139_2763650 JE.Soil.139_4037460 JE.Soil.15_244934 JE.Soil.15_274618 JE.Soil.15_882954 JE.Soil.15_885464 JE.Soil.15_971720 JE.Soil.15_1138162 JE.Soil.15_1143042 JE.Soil.15_1152280 JE.Soil.15_1694303 JE.Soil.179_120520 JE.Soil.179_996599 JE.Soil.179_1105341 JE.Soil.179_1167977 JE.Soil.179_2077744 JE.Soil.179_2167561 JE.Soil.179_2272484 JE.Soil.191_1720169 JE.Soil.195_572450 JE.Soil.199_582504 JE.Soil.199_1184651 JE.Soil.199_1857669 JE.Soil.19_967434 JE.Soil.215_934837 JE.Soil.219_636250 JE.Soil.219_1037548 JE.Soil.219_1385589 JE.Soil.219_1623667 JE.Soil.231_829452 JE.Soil.239_2980857 JE.Soil.23_321381 JE.Soil.23_523921 JE.Soil.23_717932 JE.Soil.23_1059391 JE.Soil.23_1493895 JE.Soil.23_1563683 JE.Soil.27_528442 JE.Soil.27_544681 JE.Soil.27_694424 JE.Soil.27_806786 JE.Soil.27_928387 JE.Soil.27_1000401 JE.Soil.27_1572608 JE.Soil.27_2233709 JE.Soil.27_2308755 JE.Soil.27_3050932 JE.Soil.27_3646442 JE.Soil.27_3842856 JE.Soil.27_3922753 JE.Soil.27_4261159 JE.Soil.27_4549030 JE.Soil.283_1838699 JE.Soil.283_2030892 JE.Soil.295_528965 JE.Soil.295_926361 JE.Soil.295_1490982 JE.Soil.295_1863873 JE.Soil.295_2187377 JE.Soil.303_1881918 JE.Soil.315_590973 JE.Soil.315_874268 JE.Soil.315_1520696 JE.Soil.315_1578863 JE.Soil.315_1784462 JE.Soil.315_1903577 JE.Soil.315_2397963 JE.Soil.315_2708934 JE.Soil.35_1067009 JE.Soil.35_2620903 JE.Soil.39_939136 JE.Soil.3_939577 JE.Soil.3_2542044 JE.Soil.43_951077 JE.Soil.43_3465731 JE.Soil.47_284956 JE.Soil.47_808576 JE.Soil.47_843831 JE.Soil.47_1658288 JE.Soil.47_2746723 JE.Soil.51_302345 JE.Soil.51_1157174 JE.Soil.59_439597 JE.Soil.63_74050 JE.Soil.63_1458226 JE.Soil.63_2076999 JE.Soil.63_2377959 JE.Soil.67_140528 JE.Soil.67_340426 JE.Soil.67_413724 JE.Soil.67_472299 JE.Soil.67_1609354 JE.Soil.67_1805714 JE.Soil.67_1923049 JE.Soil.67_2090162 JE.Soil.67_2236752 JE.Soil.71_2635453 JE.Soil.75_248686 JE.Soil.7_234361 JE.Soil.7_995263 JE.Soil.7_1064373 JE.Soil.83_1606423 JE.Soil.83_1891707 JE.Soil.91_364689 JE.Soil.91_462365 JE.Soil.91_469191 JE.Soil.91_472171 JE.Soil.91_931709 JE.Soil.91_1270041 JE.Soil.91_1504152 JE.Soil.91_1518397 JE.Soil.91_1570897 JE.Soil.91_1797679 JE.Soil.91_1903406 JE.Soil.91_1942611 JE.Soil.91_1953049 JE.Soil.91_2705035 JE.Lundberg.101_226927 JE.Lundberg.101_781767 JE.Lundberg.101_934354 JE.Lundberg.101_1207342 JE.Lundberg.101_1255120 JE.Lundberg.104_922503 JE.Lundberg.104_1048820 JE.Lundberg.104_1448306 JE.Lundberg.104_1588255 JE.Lundberg.107_1017111 JE.Lundberg.107_1512224 JE.Lundberg.107_1688742 JE.Lundberg.110_1554173 JE.Lundberg.113_608660 JE.Lundberg.113_1296721 JE.Lundberg.116_307040 JE.Lundberg.116_839569 JE.Lundberg.116_1362608 JE.Lundberg.116_2134936 JE.Lundberg.119_601295 JE.Lundberg.119_936658 JE.Lundberg.119_1386714 JE.Lundberg.11_814252 JE.Lundberg.122_1382596 JE.Lundberg.125_1006727 JE.Lundberg.134_596789 JE.Lundberg.137_1093152 JE.Lundberg.140_579924 JE.Lundberg.140_790119 JE.Lundberg.140_961201 JE.Lundberg.143_778431 JE.Lundberg.143_1104958 JE.Lundberg.143_1156641 JE.Lundberg.143_1259554 JE.Lundberg.143_1623109 JE.Lundberg.143_1889004 JE.Lundberg.146_122000 JE.Lundberg.146_703825 JE.Lundberg.146_1034135 JE.Lundberg.146_1063124 JE.Lundberg.146_1264881 JE.Lundberg.146_1632079 JE.Lundberg.149_115614 JE.Lundberg.149_1069582 JE.Lundberg.149_1488359 JE.Lundberg.149_1786906 JE.Lundberg.152_571495 JE.Lundberg.152_1049450 JE.Lundberg.152_1222801 JE.Lundberg.152_2035576 JE.Lundberg.155_3266304 JE.Lundberg.158_1184156 JE.Lundberg.161_1163239 JE.Lundberg.164_8694 JE.Lundberg.164_23343 JE.Lundberg.164_121619 JE.Lundberg.164_147128 JE.Lundberg.164_434554 JE.Lundberg.164_662743 JE.Lundberg.164_796946 JE.Lundberg.164_811098 JE.Lundberg.164_1074288 JE.Lundberg.167_30718 JE.Lundberg.167_143958 JE.Lundberg.167_918616 JE.Lundberg.167_1048973 JE.Lundberg.170_398768 JE.Lundberg.173_540436 JE.Lundberg.173_835549 JE.Lundberg.176_1037871 JE.Lundberg.176_1695051 JE.Lundberg.17_750769 JE.Lundberg.17_938022 JE.Lundberg.17_947521 JE.Lundberg.17_999825 JE.Lundberg.182_1753502 JE.Lundberg.188_1886630 JE.Lundberg.20_322566 JE.Lundberg.20_1064405 JE.Lundberg.20_2344849 JE.Lundberg.2_726538 JE.Lundberg.2_861732 JE.Lundberg.2_1036082 JE.Lundberg.2_1041124 JE.Lundberg.2_1232686 JE.Lundberg.2_1362055 JE.Lundberg.2_1598749 JE.Lundberg.2_1704389 JE.Lundberg.2_1720898 JE.Lundberg.44_460165 JE.Lundberg.44_1008684 JE.Lundberg.47_751829 JE.Lundberg.50_522917 JE.Lundberg.50_872942 JE.Lundberg.50_902330 JE.Lundberg.50_1043346 JE.Lundberg.50_1366240 JE.Lundberg.53_1092444 JE.Lundberg.53_1097622 JE.Lundberg.53_1405870 JE.Lundberg.53_1976529 JE.Lundberg.53_2188891 JE.Lundberg.56_1011964 JE.Lundberg.56_1605054 JE.Lundberg.59_1304712 JE.Lundberg.59_1902826 JE.Lundberg.59_1993271 JE.Lundberg.59_2017623 JE.Lundberg.5_473148 JE.Lundberg.5_659537 JE.Lundberg.5_861612 JE.Lundberg.5_946088 JE.Lundberg.5_1052909 JE.Lundberg.5_1099312 JE.Lundberg.5_1135997 JE.Lundberg.5_1304261 JE.Lundberg.5_1304338 JE.Lundberg.5_1304382 JE.Lundberg.5_1354552 JE.Lundberg.5_1361211 JE.Lundberg.5_1469332 JE.Lundberg.5_1881795 JE.Lundberg.62_684833 JE.Lundberg.62_709034 JE.Lundberg.62_962495 JE.Lundberg.62_1285891 JE.Lundberg.62_1300232 JE.Lundberg.62_1424268 JE.Lundberg.62_1447365 JE.Lundberg.62_1752289 JE.Lundberg.62_1974819 JE.Lundberg.65_1149552 JE.Lundberg.65_1291354 JE.Lundberg.65_1588885 JE.Lundberg.68_61031 JE.Lundberg.71_378918 JE.Lundberg.71_742838 JE.Lundberg.71_984775 JE.Lundberg.71_1019079 JE.Lundberg.71_1033461 JE.Lundberg.71_1065464 JE.Lundberg.71_1375099 JE.Lundberg.71_1578201 JE.Lundberg.86_620408 JE.Lundberg.86_794586 JE.Lundberg.86_1262586 JE.Lundberg.86_1630560 JE.Lundberg.8_725695 JE.Soil.15_1721455 JE.Soil.219_143501 JE.Soil.3_1324182 JE.Lundberg.107_1242590 JE.Lundberg.107_2535706 JE.Lundberg.110_105651 JE.Lundberg.113_1063894 JE.Lundberg.125_621658 JE.Lundberg.125_1250791 JE.Lundberg.134_810629 JE.Lundberg.134_815810 JE.Lundberg.140_400381 JE.Lundberg.140_1310663 JE.Lundberg.146_294814 JE.Lundberg.146_295042 JE.Lundberg.146_377882 JE.Lundberg.146_1675970 JE.Lundberg.149_351223 JE.Lundberg.149_558065 JE.Lundberg.149_653851 JE.Lundberg.149_789527 JE.Lundberg.149_840919 JE.Lundberg.149_973063 JE.Lundberg.149_1758063 JE.Lundberg.152_102879 JE.Lundberg.152_272022 JE.Lundberg.152_885655 JE.Lundberg.152_1158808 JE.Lundberg.152_1349570 JE.Lundberg.152_1388129 JE.Lundberg.152_1782268 JE.Lundberg.155_156976 JE.Lundberg.155_1848747 JE.Lundberg.155_2488729 JE.Lundberg.158_503769 JE.Lundberg.164_226066 JE.Lundberg.167_786252 JE.Lundberg.170_247763 JE.Lundberg.170_660035 JE.Lundberg.173_1171467 JE.Lundberg.176_1051861 JE.Lundberg.182_86961 JE.Lundberg.182_567836 JE.Lundberg.182_682086 JE.Lundberg.182_1521067 JE.Lundberg.38_88973 JE.Lundberg.38_89117 JE.Lundberg.44_229495 JE.Lundberg.44_985314 JE.Lundberg.44_1525553 JE.Lundberg.47_1675395 JE.Lundberg.53_1878473 JE.Lundberg.53_2270138 JE.Lundberg.59_893973 JE.Lundberg.59_1092481 JE.Lundberg.59_1631902 JE.Lundberg.62_129967 JE.Lundberg.68_1109715 JE.Lundberg.71_377311 JE.Lundberg.86_1764600 JE.Lundberg.89_311422 JE.Lundberg.92_234437 JE.Soil.111_123551 JE.Soil.135_1307904 JE.Soil.135_2993404 JE.Soil.15_483865 JE.Soil.15_483947 JE.Soil.15_1228331 JE.Soil.179_273924 JE.Soil.179_1011285 JE.Soil.179_1026767 JE.Soil.179_2329579 JE.Soil.187_1007087 JE.Soil.187_2116268 JE.Soil.191_2151327 JE.Soil.211_203374 JE.Soil.211_551408 JE.Soil.211_1135513 JE.Soil.215_1922095 JE.Soil.227_682300 JE.Soil.235_545404 JE.Soil.235_1037918 JE.Soil.235_1613854 JE.Soil.235_2034797 JE.Soil.235_2035298 JE.Soil.239_1006024 JE.Soil.27_4455 JE.Soil.27_57032 JE.Soil.27_154837 JE.Soil.27_184902 JE.Soil.27_693987 JE.Soil.27_1133715 JE.Soil.27_1224635 JE.Soil.27_1354679 JE.Soil.27_1522714 JE.Soil.27_1642299 JE.Soil.27_2066248 JE.Soil.27_2428611 JE.Soil.27_2640304 JE.Soil.27_2740848 JE.Soil.27_2830243 JE.Soil.27_2989579 JE.Soil.27_3403243 JE.Soil.27_3719671 JE.Soil.27_3814741 JE.Soil.27_4438303 JE.Soil.27_4721695 JE.Soil.27_4782289 JE.Soil.27_4897501 JE.Soil.287_924776 JE.Soil.303_1298070 JE.Soil.315_2241118 JE.Soil.35_775347 JE.Soil.35_2265697 JE.Soil.3_168905 JE.Soil.3_697242 JE.Soil.3_700910 JE.Soil.3_1271396 JE.Soil.3_1689210 JE.Soil.51_267168 JE.Soil.51_708340 JE.Soil.51_1148180 JE.Soil.51_1189904 JE.Soil.51_1203717 JE.Soil.51_1235632 JE.Soil.59_802664 JE.Soil.59_1723480 JE.Soil.59_1973792 JE.Soil.59_1998685 JE.Soil.59_2327190 JE.Soil.59_2414275 JE.Soil.63_403769 JE.Soil.63_1009920 JE.Soil.63_1010043 JE.Soil.63_1068714 JE.Soil.63_1385316 JE.Soil.63_1666583 JE.Soil.75_1187189 JE.Soil.75_1378885 JE.Soil.75_1856995 JE.Soil.7_706979 JE.Soil.7_907793 JE.Soil.83_311613 JE.Soil.83_932891 JE.Soil.83_932914 JE.Soil.83_997031 JE.Soil.87_338458 JE.Soil.87_1164647 JE.Soil.87_1164722 JE.Soil.111_777014 JE.Soil.111_1293788 JE.Soil.135_1995158 JE.Soil.135_2469258 JE.Soil.135_3984738 JE.Soil.15_31442 JE.Soil.15_52106 JE.Soil.15_52335 JE.Soil.15_89452 JE.Soil.15_89641 JE.Soil.15_195138 JE.Soil.15_199921 JE.Soil.15_473727 JE.Soil.15_494063 JE.Soil.15_514301 JE.Soil.15_540302 JE.Soil.15_745787 JE.Soil.15_779886 JE.Soil.15_840424 JE.Soil.15_877621 JE.Soil.15_948819 JE.Soil.15_996857 JE.Soil.15_1102302 JE.Soil.15_1238959 JE.Soil.15_1382884 JE.Soil.15_1412355 JE.Soil.15_1412434 JE.Soil.15_1500822 JE.Soil.15_1591075 JE.Soil.15_1787896 JE.Soil.15_1864969 JE.Soil.15_1886654 JE.Soil.15_1929763 JE.Soil.15_1972183 JE.Soil.15_1982193 JE.Soil.15_1985652 JE.Soil.15_2083939 JE.Soil.15_2158076 JE.Soil.15_2243084 JE.Soil.187_387760 JE.Soil.187_1523142 JE.Soil.191_615115 JE.Soil.191_770283 JE.Soil.191_911259 JE.Soil.191_1401878 JE.Soil.191_1426648 JE.Soil.191_1730861 JE.Soil.191_1799185 JE.Soil.191_1854733 JE.Soil.191_2144491 JE.Soil.191_2305551 JE.Soil.195_1846630 JE.Soil.195_1846915 JE.Soil.195_2225825 JE.Soil.215_49057 JE.Soil.215_162431 JE.Soil.215_391451 JE.Soil.215_809033 JE.Soil.215_1225315 JE.Soil.215_1749743 JE.Soil.215_1997229 JE.Soil.215_2142483 JE.Soil.219_579150 JE.Soil.235_1704912 JE.Soil.239_27139 JE.Soil.239_52997 JE.Soil.239_535169 JE.Soil.239_649033 JE.Soil.239_1073783 JE.Soil.239_1379812 JE.Soil.239_2645702 JE.Soil.39_540030 JE.Soil.39_543987 JE.Soil.39_1252089 JE.Soil.39_2273616 JE.Soil.39_2293156 JE.Soil.39_2800585 JE.Soil.59_2980918 JE.Soil.63_312810 JE.Soil.63_375934 JE.Soil.63_400062 JE.Soil.63_443998 JE.Soil.63_625498 JE.Soil.63_907181 JE.Soil.63_940187 JE.Soil.63_992577 JE.Soil.63_1055782 JE.Soil.63_1169546 JE.Soil.63_1169635 JE.Soil.63_1213943 JE.Soil.63_1256024 JE.Soil.63_1336116 JE.Soil.63_1384042 JE.Soil.63_1408875 JE.Soil.63_1486979 JE.Soil.63_1573635 JE.Soil.63_1701162 JE.Soil.63_1857890 JE.Soil.63_1940447 JE.Soil.63_2049655 JE.Soil.63_2073516 JE.Soil.63_2088801 JE.Soil.63_2135668 JE.Soil.63_2148329 JE.Soil.63_2238718 JE.Soil.63_2258414 JE.Soil.63_2417214 JE.Soil.63_2456870 JE.Soil.63_2543011 JE.Soil.63_2633436 JE.Soil.63_2814309 JE.Soil.87_107913 JE.Soil.87_126256 JE.Soil.87_206961 JE.Soil.87_284158 JE.Soil.87_481972 JE.Soil.87_578182 JE.Soil.87_789196 JE.Soil.87_1122357 JE.Soil.87_1268873 JE.Soil.87_1324521 JE.Soil.87_1481279 JE.Soil.87_1655446 JE.Soil.87_2119138 JE.Soil.87_2314421 JE.Soil.87_2623865 JE.Soil.87_2629430 JE.Soil.91_603686 JE.Lundberg.164_1024956 JE.Lundberg.167_592501 JE.Soil.131_2736632 JE.Soil.179_496794 JE.Soil.187_167763 JE.Soil.187_662265 JE.Soil.187_698596 JE.Soil.187_703586 JE.Soil.187_776248 JE.Soil.187_1005650 JE.Soil.187_1204364 JE.Soil.187_1403704 JE.Soil.211_678520 JE.Soil.211_1339025 JE.Soil.211_1502871 JE.Soil.211_1561350 JE.Soil.211_1876454 JE.Soil.211_1919079 JE.Soil.211_2213792 JE.Soil.211_2299852 JE.Soil.211_2402540 JE.Soil.211_3551630 JE.Soil.211_3942637 JE.Soil.211_3942987 JE.Soil.235_248032 JE.Soil.235_359590 JE.Soil.235_490004 JE.Soil.235_496338 JE.Soil.235_686715 JE.Soil.235_843359 JE.Soil.235_854319 JE.Soil.235_909843 JE.Soil.235_1213444 JE.Soil.235_1273809 JE.Soil.235_1301556 JE.Soil.235_1374647 JE.Soil.235_1439241 JE.Soil.235_1548704 JE.Soil.235_1596550 JE.Soil.235_1993722 JE.Soil.235_1994226 JE.Soil.235_2349698 JE.Soil.239_2057215 JE.Soil.23_120357 JE.Soil.27_1744276 JE.Soil.283_135637 JE.Soil.307_522415 JE.Soil.307_625153 JE.Soil.307_799855 JE.Soil.35_154126 JE.Soil.35_655679 JE.Soil.35_949917 JE.Soil.35_2118229 JE.Soil.35_2277615 JE.Soil.35_2861689 JE.Soil.35_3153689 JE.Soil.35_3363474 JE.Soil.35_3363667 JE.Soil.35_3739601 JE.Soil.35_3744886 JE.Soil.35_3901317 JE.Soil.35_3901359 JE.Soil.39_2396906 JE.Soil.47_603112 JE.Soil.47_1947160 JE.Soil.59_157206 JE.Soil.59_208332 JE.Soil.59_444602 JE.Soil.59_764070 JE.Soil.59_1241213 JE.Soil.59_1466302 JE.Soil.59_1552059 JE.Soil.59_1676329 JE.Soil.59_2250412 JE.Soil.59_2289905 JE.Soil.59_2418990 JE.Soil.59_2769635 JE.Soil.59_2858172 JE.Soil.59_3029068 JE.Soil.67_1358953 JE.Soil.75_1684931 JE.Soil.7_239337 JE.Soil.7_287049 JE.Soil.7_353144 JE.Soil.7_519557 JE.Soil.7_727586 JE.Soil.7_815023 JE.Soil.7_857039 JE.Soil.7_857045 JE.Soil.7_857200 JE.Soil.7_1021363 JE.Soil.83_2955 JE.Soil.83_5100 JE.Soil.83_18532 JE.Soil.83_259924 JE.Soil.83_433126 JE.Soil.83_689011 JE.Soil.83_873439 JE.Soil.83_873566 JE.Soil.83_961424 JE.Soil.83_1241863 JE.Soil.83_1241918 JE.Soil.83_1377624 JE.Soil.83_1477742 JE.Soil.83_1530060 JE.Soil.83_1697652 JE.Soil.83_1773969 JE.Soil.83_1792428 JE.Soil.83_1871710 JE.Soil.83_1960853 JE.Soil.83_2261263 JE.Soil.83_2279001 JE.Soil.83_2535814 JE.Soil.83_2547072 JE.Soil.83_2870197 JE.Lundberg.128_20965 JE.Lundberg.131_146621 JE.Lundberg.140_876747 JE.Lundberg.143_292533 JE.Lundberg.143_904962 JE.Lundberg.146_331978 JE.Lundberg.146_707746 JE.Lundberg.146_738698 JE.Lundberg.146_1214029 JE.Lundberg.146_1596301 JE.Lundberg.149_14578 JE.Lundberg.149_462968 JE.Lundberg.149_467713 JE.Lundberg.149_703813 JE.Lundberg.149_747257 JE.Lundberg.149_1158931 JE.Lundberg.149_1163564 JE.Lundberg.152_498260 JE.Lundberg.152_726124 JE.Lundberg.152_742851 JE.Lundberg.152_871953 JE.Lundberg.152_1387379 JE.Lundberg.152_1412022 JE.Lundberg.155_1753101 JE.Lundberg.161_1055364 JE.Lundberg.164_5331 JE.Lundberg.164_617350 JE.Lundberg.164_690453 JE.Lundberg.173_816184 JE.Lundberg.173_1405980 JE.Lundberg.176_2102580 JE.Lundberg.17_1083514 JE.Lundberg.182_1519759 JE.Lundberg.182_1647520 JE.Lundberg.191_399875 JE.Lundberg.191_713663 JE.Lundberg.191_1063881 JE.Lundberg.191_1734610 JE.Lundberg.26_1078552 JE.Lundberg.29_1029995 JE.Lundberg.2_145559 JE.Lundberg.2_552432 JE.Lundberg.38_332274 JE.Lundberg.50_43862 JE.Lundberg.53_1731751 JE.Lundberg.59_655399 JE.Lundberg.59_788379 JE.Lundberg.62_1401993 JE.Lundberg.65_276712 JE.Lundberg.65_360401 JE.Lundberg.65_1388327 JE.Lundberg.68_1013447 JE.Lundberg.86_690426 JE.Lundberg.86_807724 JE.Lundberg.86_1097320 JE.Lundberg.8_1363142 JE.Lundberg.92_755783 JE.Lundberg.95_329607 JE.Lundberg.95_409424 JE.Soil.119_1619669 JE.Soil.143_2042587 JE.Soil.143_2434934 JE.Soil.15_216491 JE.Soil.187_1634096 JE.Soil.187_1723627 JE.Soil.19_1650192 JE.Soil.227_1236200 JE.Soil.23_686523 JE.Soil.23_1018713 JE.Soil.23_1102440 JE.Soil.23_1187071 JE.Soil.23_1389329 JE.Soil.23_1778127 JE.Soil.27_4778452 JE.Soil.291_2109646 JE.Soil.295_1141405 JE.Soil.295_1751348 JE.Soil.295_1915364 JE.Soil.315_2073376 JE.Soil.319_1243127 JE.Soil.3_1703136 JE.Soil.3_1840158 JE.Soil.47_363960 JE.Soil.47_1938322 JE.Soil.47_2297889 JE.Soil.51_685766 JE.Soil.51_1176406 JE.Soil.63_467529 JE.Soil.63_1620925 JE.Soil.63_2053996 JE.Soil.63_2236032 JE.Soil.67_220040 JE.Soil.67_229994 JE.Soil.67_1873024 JE.Soil.71_1595064 JE.Soil.91_178284 JE.Soil.91_692112 JE.Soil.91_896461 JE.Soil.91_2117111 JE.Soil.95_1133797 JE.Soil.95_1805545 JE.Soil.95_2043678 JE.Soil.99_1846923 JE.Lundberg.173_30868 JE.Lundberg.173_32591 JE.Lundberg.173_32755 JE.Lundberg.173_41206 JE.Lundberg.173_50959 JE.Lundberg.173_90083 JE.Lundberg.173_98974 JE.Lundberg.173_144333 JE.Lundberg.173_149854 JE.Lundberg.173_162052 JE.Lundberg.173_162440 JE.Lundberg.173_170822 JE.Lundberg.173_184899 JE.Lundberg.173_223978 JE.Lundberg.173_224235 JE.Lundberg.173_224776 JE.Lundberg.173_229074 JE.Lundberg.173_244832 JE.Lundberg.173_257709 JE.Lundberg.173_279101 JE.Lundberg.173_279351 JE.Lundberg.173_312510 JE.Lundberg.173_316819 JE.Lundberg.173_329593 JE.Lundberg.173_349955 JE.Lundberg.173_364890 JE.Lundberg.173_389018 JE.Lundberg.173_430989 JE.Lundberg.173_455771 JE.Lundberg.173_475092 JE.Lundberg.173_477899 JE.Lundberg.173_547712 JE.Lundberg.173_627069 JE.Lundberg.173_630218 JE.Lundberg.173_640852 JE.Lundberg.173_650364 JE.Lundberg.173_653749 JE.Lundberg.173_702931 JE.Lundberg.173_708742 JE.Lundberg.173_776255 JE.Lundberg.173_778364 JE.Lundberg.173_789463 JE.Lundberg.173_802967 JE.Lundberg.173_812954 JE.Lundberg.173_847636 JE.Lundberg.173_885252 JE.Lundberg.173_885402 JE.Lundberg.173_948440 JE.Lundberg.173_969366 JE.Lundberg.173_1041996 JE.Lundberg.173_1062965 JE.Lundberg.173_1075816 JE.Lundberg.173_1094479 JE.Lundberg.173_1125532 JE.Lundberg.173_1132596 JE.Lundberg.173_1138124 JE.Lundberg.173_1144570 JE.Lundberg.173_1153218 JE.Lundberg.173_1160319 JE.Lundberg.173_1162449 JE.Lundberg.173_1165399 JE.Lundberg.173_1196303 JE.Lundberg.173_1207597 JE.Lundberg.173_1232540 JE.Lundberg.173_1263307 JE.Lundberg.173_1277665 JE.Lundberg.173_1278076 JE.Lundberg.173_1306765 JE.Lundberg.173_1317561 JE.Lundberg.173_1332832 JE.Lundberg.173_1338705 JE.Lundberg.173_1354214 JE.Lundberg.173_1380781 JE.Lundberg.173_1383790 JE.Lundberg.173_1403974 JE.Lundberg.173_1454097 JE.Lundberg.173_1455063 JE.Lundberg.173_1455955 JE.Lundberg.173_1467884 JE.Lundberg.173_1476738 JE.Lundberg.173_1493713 JE.Lundberg.173_1495910 JE.Lundberg.173_1535036 JE.Lundberg.173_1560344 JE.Lundberg.173_1560381 JE.Lundberg.173_1563202 JE.Lundberg.173_1579354 JE.Lundberg.173_1613926 JE.Lundberg.173_1619737 JE.Lundberg.173_1641687 JE.Lundberg.173_1682316 JE.Lundberg.173_1686252 JE.Lundberg.173_1715620 JE.Lundberg.173_1756097 JE.Lundberg.41_422023 JE.Soil.135_2371603 JE.Soil.135_3487818 JE.Soil.135_3975193 JE.Soil.135_3975245 JE.Soil.135_4161930 JE.Soil.15_66686 JE.Soil.15_74519 JE.Soil.15_235059 JE.Soil.15_235122 JE.Soil.15_381316 JE.Soil.15_397587 JE.Soil.15_567695 JE.Soil.15_579015 JE.Soil.15_579084 JE.Soil.15_579244 JE.Soil.15_704507 JE.Soil.15_728691 JE.Soil.15_803147 JE.Soil.15_968870 JE.Soil.15_1007414 JE.Soil.15_1007572 JE.Soil.15_1267213 JE.Soil.15_1444203 JE.Soil.15_1585092 JE.Soil.15_1764338 JE.Soil.15_1791678 JE.Soil.15_1877023 JE.Soil.15_2254130 JE.Soil.15_2260695 JE.Soil.191_496339 JE.Soil.191_741834 JE.Soil.191_958264 JE.Soil.191_1286871 JE.Soil.191_2226395 JE.Soil.215_397105 JE.Soil.215_925482 JE.Soil.215_1575726 JE.Soil.215_1935456 JE.Soil.215_2197833 JE.Soil.215_2586005 JE.Soil.239_71047 JE.Soil.239_1166548 JE.Soil.239_1542250 JE.Soil.239_1542600 JE.Soil.239_2755063 JE.Soil.239_3054621 JE.Soil.39_70442 JE.Soil.39_437254 JE.Soil.39_1622816 JE.Soil.39_2066760 JE.Soil.39_2221573 JE.Soil.39_2249339 JE.Soil.39_2714063 JE.Soil.39_2815653 JE.Soil.63_39318 JE.Soil.63_118748 JE.Soil.63_174040 JE.Soil.63_493097 JE.Soil.63_887458 JE.Soil.63_976223 JE.Soil.63_991000 JE.Soil.63_1057387 JE.Soil.63_1225903 JE.Soil.63_1266767 JE.Soil.63_1354263 JE.Soil.63_1609201 JE.Soil.63_1621638 JE.Soil.63_1647293 JE.Soil.63_1664616 JE.Soil.63_1664783 JE.Soil.63_1675326 JE.Soil.63_1694812 JE.Soil.63_1876269 JE.Soil.63_1885644 JE.Soil.63_1934412 JE.Soil.63_1974074 JE.Soil.63_2103922 JE.Soil.63_2270230 JE.Soil.63_2360030 JE.Soil.63_2500337 JE.Soil.63_2713919 JE.Soil.63_2755166 JE.Soil.63_2808195 JE.Soil.87_292332 JE.Soil.87_326941 JE.Soil.87_817356 JE.Soil.87_842195 JE.Soil.87_1201193 JE.Soil.87_1329212 JE.Soil.87_1425228 JE.Soil.87_2020356 JE.Soil.87_2630889 JE.Soil.87_2682619 JE.Lundberg.152_624468 JE.Lundberg.152_975752 JE.Lundberg.152_1054914 JE.Lundberg.155_1256741 JE.Lundberg.155_1394297 JE.Lundberg.158_902165 JE.Lundberg.161_280808 JE.Lundberg.164_23151 JE.Lundberg.164_30133 JE.Lundberg.164_125965 JE.Lundberg.164_293318 JE.Lundberg.164_318105 JE.Lundberg.164_642852 JE.Lundberg.164_687586 JE.Lundberg.164_700212 JE.Lundberg.164_704216 JE.Lundberg.164_845345 JE.Lundberg.164_892870 JE.Lundberg.164_892896 JE.Lundberg.164_905541 JE.Lundberg.164_910310 JE.Lundberg.164_915981 JE.Lundberg.164_933922 JE.Lundberg.164_978408 JE.Lundberg.164_983194 JE.Lundberg.164_985541 JE.Lundberg.164_1071578 JE.Lundberg.164_1087712 JE.Lundberg.167_280356 JE.Lundberg.167_937124 JE.Lundberg.182_453111 JE.Lundberg.188_474587 JE.Lundberg.188_1401973 JE.Lundberg.191_14781 JE.Lundberg.191_1092255 JE.Lundberg.26_451521 JE.Lundberg.41_1087957 JE.Lundberg.44_40631 JE.Lundberg.44_355425 JE.Lundberg.44_623175 JE.Lundberg.44_960597 JE.Lundberg.44_985164 JE.Lundberg.44_1497237 JE.Lundberg.44_1635106 JE.Lundberg.44_1808642 JE.Soil.111_1150858 JE.Soil.115_628183 JE.Soil.119_632732 JE.Soil.119_1525292 JE.Soil.143_490298 JE.Soil.15_569370 JE.Soil.15_627278 JE.Soil.15_724314 JE.Soil.15_952848 JE.Soil.15_1585076 JE.Soil.15_2087523 JE.Soil.223_1573696 JE.Soil.227_283253 JE.Soil.23_613390 JE.Soil.23_614898 JE.Soil.23_1585439 JE.Soil.23_1712539 JE.Soil.27_625932 JE.Soil.27_696252 JE.Soil.27_722639 JE.Soil.27_1129823 JE.Soil.35_643229 JE.Soil.39_3543450 JE.Soil.3_2268186 JE.Soil.43_495419 JE.Soil.47_149477 JE.Soil.47_616133 JE.Soil.47_631740 JE.Soil.47_2411826 JE.Soil.51_74577 JE.Soil.51_610652 JE.Soil.59_652188 JE.Soil.63_613626 JE.Soil.63_1643788 JE.Soil.63_2288532 JE.Soil.67_2016218 JE.Soil.67_2424967 JE.Soil.71_591124 JE.Soil.71_2407727 JE.Soil.87_618688 JE.Soil.91_550377 JE.Soil.91_1798519 JE.Soil.95_1484850 JE.Soil.95_1997306 JE.Soil.115_3400992 JE.Soil.139_3015755 JE.Soil.139_3101161 JE.Soil.195_204934 JE.Soil.195_261141 JE.Soil.195_394201 JE.Soil.195_641689 JE.Soil.195_1644005 JE.Soil.195_2025415 JE.Soil.19_144521 JE.Soil.19_342845 JE.Soil.19_714848 JE.Soil.19_881452 JE.Soil.19_1001678 JE.Soil.19_1172835 JE.Soil.19_1244119 JE.Soil.19_1740377 JE.Soil.219_116613 JE.Soil.219_442447 JE.Soil.219_858079 JE.Soil.219_990547 JE.Soil.219_1398546 JE.Soil.219_1398846 JE.Soil.219_1676060 JE.Soil.219_1704500 JE.Soil.219_2080924 JE.Soil.219_2111171 JE.Soil.291_231134 JE.Soil.291_1053295 JE.Soil.291_2132132 JE.Soil.291_2132778 JE.Soil.315_169631 JE.Soil.315_703633 JE.Soil.315_898362 JE.Soil.315_1801987 JE.Soil.315_2110497 JE.Soil.315_2164074 JE.Soil.315_2277835 JE.Soil.315_2914741 JE.Soil.43_1384484 JE.Soil.43_1455910 JE.Soil.67_292287 JE.Soil.67_490483 JE.Soil.67_693353 JE.Soil.67_846036 JE.Soil.67_846198 JE.Soil.67_854948 JE.Soil.67_969494 JE.Soil.67_1003370 JE.Soil.67_1068622 JE.Soil.67_1186137 JE.Soil.67_1206525 JE.Soil.67_1213366 JE.Soil.67_1285517 JE.Soil.67_1603115 JE.Soil.67_1655690 JE.Soil.67_1700544 JE.Soil.67_1768175 JE.Soil.67_1768276 JE.Soil.67_1974599 JE.Soil.67_1986186 JE.Soil.67_1986303 JE.Soil.67_2009460 JE.Soil.67_2195431 JE.Soil.67_2475075 JE.Soil.91_17223 JE.Soil.91_17396 JE.Soil.91_137901 JE.Soil.91_291026 JE.Soil.91_650855 JE.Soil.91_650942 JE.Soil.91_943932 JE.Soil.91_965246 JE.Soil.91_1166466 JE.Soil.91_1219348 JE.Soil.91_1268362 JE.Soil.91_1281092 JE.Soil.91_1352742 JE.Soil.91_1516991 JE.Soil.91_1802542 JE.Soil.91_1900147 JE.Soil.91_2338349 JE.Soil.91_2489812 JE.Soil.91_2490010 JE.Soil.91_2513046 JE.Soil.91_2574587 JE.Lundberg.149_620963 JE.Lundberg.149_634294 JE.Lundberg.149_1065275 JE.Lundberg.149_1530079 JE.Lundberg.152_203896 JE.Lundberg.164_584396 JE.Lundberg.164_616864 JE.Lundberg.167_774416 JE.Lundberg.20_892550 JE.Lundberg.38_1614086 JE.Lundberg.47_340173 JE.Lundberg.53_849221 JE.Lundberg.8_1149731 JE.Soil.115_2057028 JE.Soil.119_927320 JE.Soil.135_68739 JE.Soil.135_2422085 JE.Soil.135_2466125 JE.Soil.139_366999 JE.Soil.139_1498871 JE.Soil.139_2177775 JE.Soil.139_3757139 JE.Soil.15_428485 JE.Soil.15_650710 JE.Soil.15_821458 JE.Soil.15_1452784 JE.Soil.15_1492919 JE.Soil.15_1494786 JE.Soil.15_1586201 JE.Soil.15_1827278 JE.Soil.15_2259826 JE.Soil.179_340196 JE.Soil.179_2213300 JE.Soil.179_2234111 JE.Soil.183_1089189 JE.Soil.199_368120 JE.Soil.199_408142 JE.Soil.219_931036 JE.Soil.235_1544273 JE.Soil.23_991889 JE.Soil.23_1683170 JE.Soil.27_101453 JE.Soil.27_321162 JE.Soil.27_465043 JE.Soil.27_589396 JE.Soil.27_999153 JE.Soil.27_1027417 JE.Soil.27_1235714 JE.Soil.27_1458681 JE.Soil.27_2795504 JE.Soil.27_3049207 JE.Soil.27_3625296 JE.Soil.27_4386229 JE.Soil.27_4419998 JE.Soil.295_242843 JE.Soil.295_1990510 JE.Soil.315_609708 JE.Soil.39_929748 JE.Soil.3_1293019 JE.Soil.47_1709391 JE.Soil.47_2794524 JE.Soil.63_2213230 JE.Soil.63_2606061 JE.Soil.67_235610 JE.Soil.67_305766 JE.Soil.67_598607 JE.Soil.67_751463 JE.Soil.67_752270 JE.Soil.67_1384489 JE.Soil.67_1486955 JE.Soil.67_1550655 JE.Soil.67_1799354 JE.Soil.67_2153281 JE.Soil.67_2378577 JE.Soil.75_1129436 JE.Soil.75_3069496 JE.Soil.7_234290 JE.Soil.7_462950 JE.Soil.87_547661 JE.Soil.91_412987 JE.Soil.91_591558 JE.Soil.91_1038341 JE.Soil.91_1508011 JE.Soil.91_2613361 JE.Soil.91_2747573 JE.Soil.119_478474 JE.Soil.143_953885 JE.Soil.143_1654378 JE.Soil.143_1672295 JE.Soil.143_1683708 JE.Soil.143_1831655 JE.Soil.143_1853672 JE.Soil.199_215747 JE.Soil.199_1257138 JE.Soil.199_1316756 JE.Soil.199_1322782 JE.Soil.223_123851 JE.Soil.223_2782802 JE.Soil.23_1733 JE.Soil.23_98175 JE.Soil.23_123186 JE.Soil.23_186728 JE.Soil.23_475613 JE.Soil.23_629092 JE.Soil.23_697195 JE.Soil.23_885135 JE.Soil.23_885285 JE.Soil.23_886782 JE.Soil.23_898725 JE.Soil.23_901261 JE.Soil.23_924385 JE.Soil.23_1016662 JE.Soil.23_1016858 JE.Soil.23_1102266 JE.Soil.23_1250045 JE.Soil.23_1297051 JE.Soil.23_1322397 JE.Soil.23_1346439 JE.Soil.23_1397762 JE.Soil.23_1491384 JE.Soil.23_1549475 JE.Soil.23_1567521 JE.Soil.23_1600979 JE.Soil.23_1632237 JE.Soil.23_1693910 JE.Soil.23_1749579 JE.Soil.295_290567 JE.Soil.295_1112725 JE.Soil.295_1174637 JE.Soil.47_177731 JE.Soil.47_177912 JE.Soil.47_516525 JE.Soil.47_590662 JE.Soil.47_640198 JE.Soil.47_1271968 JE.Soil.47_1625970 JE.Soil.47_2117193 JE.Soil.47_2364482 JE.Soil.47_3035126 JE.Soil.71_23244 JE.Soil.71_110973 JE.Soil.71_281173 JE.Soil.71_328786 JE.Soil.71_704291 JE.Soil.71_728024 JE.Soil.71_989074 JE.Soil.71_997699 JE.Soil.71_1197264 JE.Soil.71_1281730 JE.Soil.71_1583818 JE.Soil.71_1859135 JE.Soil.71_1948379 JE.Soil.71_2297247 JE.Soil.71_2544062 JE.Soil.71_2724903 JE.Soil.95_22051 JE.Soil.95_292691 JE.Soil.95_306963 JE.Soil.95_450879 JE.Soil.95_715500 JE.Soil.95_1370239 JE.Soil.95_1428580 JE.Soil.95_1460733 JE.Soil.95_1568370 JE.Soil.95_1744565 JE.Soil.95_1873694 JE.Soil.95_2120364 JE.Soil.95_2405813 JE.Lundberg.104_707913 JE.Lundberg.107_1436491 JE.Lundberg.113_566815 JE.Lundberg.137_216720 JE.Lundberg.146_309062 JE.Lundberg.146_912958 JE.Lundberg.146_1246388 JE.Lundberg.146_1414567 JE.Lundberg.149_1263786 JE.Lundberg.152_897849 JE.Lundberg.158_267515 JE.Lundberg.158_750692 JE.Lundberg.158_1096209 JE.Lundberg.158_1361249 JE.Lundberg.161_1051247 JE.Lundberg.167_1987 JE.Lundberg.167_118313 JE.Lundberg.167_933571 JE.Lundberg.167_1026723 JE.Lundberg.170_426703 JE.Lundberg.182_1160079 JE.Lundberg.26_1115890 JE.Lundberg.32_366357 JE.Lundberg.50_377613 JE.Lundberg.56_210419 JE.Lundberg.5_210251 JE.Soil.127_2822538 JE.Soil.15_1153501 JE.Soil.15_1224614 JE.Soil.15_1624347 JE.Soil.15_1669119 JE.Soil.15_1728659 JE.Soil.15_1852971 JE.Soil.15_2062610 JE.Soil.15_2071962 JE.Soil.15_2215591 JE.Soil.187_740390 JE.Soil.187_1478715 JE.Soil.195_2291189 JE.Soil.199_1233384 JE.Soil.199_1234468 JE.Soil.19_35960 JE.Soil.211_889333 JE.Soil.219_71318 JE.Soil.235_342781 JE.Soil.239_2825926 JE.Soil.27_1348216 JE.Soil.27_3385973 JE.Soil.27_4063891 JE.Soil.291_711668 JE.Soil.291_1050894 JE.Soil.291_1631333 JE.Soil.291_2177936 JE.Soil.295_1276097 JE.Soil.307_836535 JE.Soil.315_1817752 JE.Soil.315_2603884 JE.Soil.315_2702937 JE.Soil.3_520178 JE.Soil.43_3099153 JE.Soil.59_1173660 JE.Soil.63_253270 JE.Soil.63_778221 JE.Soil.67_1317185 JE.Soil.67_1365639 JE.Soil.67_2052082 JE.Soil.7_487309 JE.Soil.7_1169064 JE.Soil.83_644282 JE.Soil.83_2315335 JE.Soil.91_2168977 JE.Lundberg.104_1600677 JE.Lundberg.107_969411 JE.Lundberg.107_1410795 JE.Lundberg.113_1885832 JE.Lundberg.119_1432400 JE.Lundberg.119_1666351 JE.Lundberg.11_959391 JE.Lundberg.11_1998377 JE.Lundberg.125_624441 JE.Lundberg.134_963703 JE.Lundberg.140_686033 JE.Lundberg.140_1145244 JE.Lundberg.140_1299001 JE.Lundberg.140_1449826 JE.Lundberg.143_667687 JE.Lundberg.143_1229212 JE.Lundberg.146_1112776 JE.Lundberg.152_143422 JE.Lundberg.158_686253 JE.Lundberg.161_751054 JE.Lundberg.173_1604512 JE.Lundberg.17_727777 JE.Lundberg.17_1416128 JE.Lundberg.17_1438023 JE.Lundberg.20_1302641 JE.Lundberg.20_1394145 JE.Lundberg.23_1385979 JE.Lundberg.2_1202556 JE.Lundberg.2_1306706 JE.Lundberg.44_1889668 JE.Lundberg.50_659822 JE.Lundberg.50_1316134 JE.Lundberg.53_707239 JE.Lundberg.53_740039 JE.Lundberg.53_1262492 JE.Lundberg.53_1429672 JE.Lundberg.56_804902 JE.Lundberg.59_1317085 JE.Lundberg.59_1348200 JE.Lundberg.59_2029661 JE.Lundberg.5_1071490 JE.Lundberg.5_1278856 JE.Lundberg.5_1308834 JE.Lundberg.5_1862981 JE.Lundberg.5_1952873 JE.Lundberg.5_1976471 JE.Lundberg.5_2058386 JE.Lundberg.62_819779 JE.Lundberg.62_1414096 JE.Lundberg.62_1747026 JE.Lundberg.65_737071 JE.Lundberg.65_1327037 JE.Lundberg.68_1448835 JE.Lundberg.71_1845803 JE.Lundberg.86_1302322 JE.Lundberg.89_3253 JE.Soil.199_1216067 JE.Soil.215_240627 JE.Soil.215_2368019 JE.Soil.27_1523190 JE.Soil.291_1752923 JE.Soil.315_1515005 JE.Soil.39_220063 JE.Soil.51_1431364 JE.Soil.59_7013 JE.Soil.67_896585 JE.Soil.67_1628676 JE.Soil.7_455633 JE.Soil.187_357852 JE.Soil.187_840510 JE.Soil.187_1167067 JE.Soil.187_1638159 JE.Soil.211_1130289 JE.Soil.211_1219390 JE.Soil.211_1918509 JE.Soil.211_3618762 JE.Soil.211_3985047 JE.Soil.219_1738004 JE.Soil.235_482612 JE.Soil.235_752971 JE.Soil.235_1055161 JE.Soil.235_1180939 JE.Soil.283_365226 JE.Soil.283_1859133 JE.Soil.283_2071401 JE.Soil.283_2246609 JE.Soil.283_2629529 JE.Soil.283_2704464 JE.Soil.283_2923818 JE.Soil.307_352637 JE.Soil.307_359557 JE.Soil.307_683144 JE.Soil.35_50265 JE.Soil.35_1350884 JE.Soil.35_1453437 JE.Soil.35_1487566 JE.Soil.35_2579964 JE.Soil.35_3270674 JE.Soil.39_918611 JE.Soil.39_2815482 JE.Soil.59_822867 JE.Soil.59_1576027 JE.Soil.59_1736129 JE.Soil.59_2220137 JE.Soil.59_2429864 JE.Soil.59_2667718 JE.Soil.59_2831029 JE.Soil.59_2922124 JE.Soil.7_11749 JE.Soil.7_113871 JE.Soil.7_260445 JE.Soil.7_708929 JE.Soil.7_916868 JE.Soil.7_1163616 JE.Soil.7_1164049 JE.Soil.7_1218418 JE.Soil.83_294582 JE.Soil.83_416926 JE.Soil.83_1011965 JE.Soil.83_1173676 JE.Soil.83_1534530 JE.Soil.83_1729839 JE.Soil.83_1729990 JE.Soil.83_1731740 JE.Soil.83_1796322 JE.Soil.83_2211372 JE.Soil.83_2321180 JE.Soil.83_2414700 JE.Soil.83_2566889 JE.Soil.83_2815887 JE.Lundberg.110_159536 JE.Lundberg.110_430895 JE.Lundberg.110_503564 JE.Lundberg.110_515343 JE.Lundberg.110_537524 JE.Lundberg.110_568626 JE.Lundberg.110_568806 JE.Lundberg.110_788943 JE.Lundberg.110_793852 JE.Lundberg.110_811559 JE.Lundberg.110_892386 JE.Lundberg.110_1376741 JE.Lundberg.110_1501688 JE.Lundberg.110_1513969 JE.Lundberg.110_1518412 JE.Lundberg.110_1636005 JE.Soil.127_776584 JE.Soil.127_2598302 JE.Soil.131_307958 JE.Soil.131_952797 JE.Soil.131_4717587 JE.Soil.135_613005 JE.Soil.135_1294275 JE.Soil.135_2047558 JE.Soil.135_3983458 JE.Soil.139_221777 JE.Soil.139_458427 JE.Soil.139_534560 JE.Soil.139_577364 JE.Soil.139_939171 JE.Soil.139_966913 JE.Soil.139_1007851 JE.Soil.139_1052430 JE.Soil.139_1121720 JE.Soil.139_1440266 JE.Soil.139_1629373 JE.Soil.139_2020516 JE.Soil.139_2207168 JE.Soil.139_2320957 JE.Soil.139_2460455 JE.Soil.139_2811601 JE.Soil.139_2838436 JE.Soil.139_2994750 JE.Soil.139_3068800 JE.Soil.139_3185572 JE.Soil.139_3198379 JE.Soil.139_3325553 JE.Soil.139_3461480 JE.Soil.139_3627147 JE.Soil.139_3648404 JE.Soil.139_3738189 JE.Soil.139_3932782 JE.Soil.139_4053776 JE.Soil.139_4097259 JE.Soil.143_358775 JE.Soil.287_190159 JE.Soil.287_1518660 JE.Soil.287_1787277 JE.Soil.287_1925875 JE.Soil.43_1711666 JE.Lundberg.146_801365 JE.Lundberg.146_1218947 JE.Lundberg.149_453194 JE.Lundberg.149_836609 JE.Lundberg.152_1722728 JE.Lundberg.158_1339677 JE.Lundberg.164_234441 JE.Lundberg.173_1494270 JE.Lundberg.182_688533 JE.Lundberg.182_1713694 JE.Lundberg.26_1760053 JE.Lundberg.38_748089 JE.Lundberg.86_97860 JE.Lundberg.86_1954478 JE.Lundberg.98_541880 JE.Soil.115_1144317 JE.Soil.139_4049986 JE.Soil.143_2502472 JE.Soil.15_624765 JE.Soil.15_726436 JE.Soil.15_853448 JE.Soil.15_996416 JE.Soil.15_1444897 JE.Soil.15_1570850 JE.Soil.15_1679645 JE.Soil.15_1974371 JE.Soil.15_2073794 JE.Soil.15_2118218 JE.Soil.15_2250746 JE.Soil.195_181745 JE.Soil.223_877483 JE.Soil.23_1307660 JE.Soil.23_1573569 JE.Soil.279_1643026 JE.Soil.27_1860398 JE.Soil.27_2156879 JE.Soil.27_2495323 JE.Soil.291_230361 JE.Soil.295_369364 JE.Soil.307_790523 JE.Soil.315_545529 JE.Soil.315_2468902 JE.Soil.39_1324117 JE.Soil.3_741531 JE.Soil.3_741581 JE.Soil.47_952861 JE.Soil.51_9004 JE.Soil.51_357573 JE.Soil.51_957878 JE.Soil.63_854293 JE.Soil.63_1567468 JE.Soil.63_1709304 JE.Soil.63_1765267 JE.Soil.63_2503262 JE.Soil.71_1038821 JE.Soil.7_1249766 JE.Soil.87_990604 JE.Soil.91_1057223 JE.Soil.91_1845436 JE.Soil.91_1892202 JE.Lundberg.137_53227 JE.Lundberg.137_199171 JE.Lundberg.137_249847 JE.Lundberg.161_73038 JE.Lundberg.161_89373 JE.Lundberg.161_233518 JE.Lundberg.161_347476 JE.Lundberg.161_637790 JE.Lundberg.17_30669 JE.Lundberg.17_120107 JE.Lundberg.17_152325 JE.Lundberg.17_679866 JE.Lundberg.41_320509 JE.Lundberg.47_99905 JE.Lundberg.59_231433 JE.Lundberg.59_999065 JE.Lundberg.59_1260245 JE.Lundberg.59_1804090 JE.Lundberg.65_142732 JE.Lundberg.65_213832 JE.Lundberg.65_220351 JE.Lundberg.65_257186 JE.Lundberg.65_1521982 JE.Lundberg.65_1824758 JE.Lundberg.89_18796 JE.Lundberg.89_210614 JE.Lundberg.89_339493 JE.Soil.135_3825889 JE.Soil.15_395737 JE.Soil.15_823915 JE.Soil.15_871899 JE.Soil.15_1292414 JE.Soil.187_74237 JE.Soil.191_1526967 JE.Soil.211_2953797 JE.Soil.211_3286639 JE.Soil.215_2089043 JE.Soil.235_95760 JE.Soil.235_410763 JE.Soil.235_1099087 JE.Soil.235_1742838 JE.Soil.239_2055528 JE.Soil.283_2199984 JE.Soil.35_1037303 JE.Soil.63_919753 JE.Soil.63_1398993 JE.Soil.63_2611988 JE.Soil.63_2626482 JE.Soil.63_2772401 JE.Lundberg.119_513497 JE.Lundberg.143_936734 JE.Lundberg.146_1365605 JE.Lundberg.149_266362 JE.Lundberg.149_795415 JE.Lundberg.149_917874 JE.Lundberg.149_1372455 JE.Lundberg.149_1416547 JE.Lundberg.149_1428635 JE.Lundberg.149_1700022 JE.Lundberg.152_1406687 JE.Lundberg.152_1758483 JE.Lundberg.155_701935 JE.Lundberg.164_793433 JE.Lundberg.164_920183 JE.Lundberg.164_971654 JE.Lundberg.164_1089064 JE.Lundberg.164_1171779 JE.Lundberg.167_20645 JE.Lundberg.182_1141710 JE.Lundberg.35_524536 JE.Lundberg.53_593670 JE.Lundberg.53_1814654 JE.Lundberg.5_527636 JE.Lundberg.5_1104048 JE.Lundberg.89_85942 JE.Soil.107_2089967 JE.Soil.111_491082 JE.Soil.15_1023117 JE.Soil.211_1078696 JE.Soil.235_1958727 JE.Soil.23_1376315 JE.Soil.23_1475936 JE.Soil.27_2502693 JE.Soil.27_4058621 JE.Soil.315_634979 JE.Soil.315_1969936 JE.Soil.35_3695126 JE.Soil.39_2917111 JE.Soil.39_3106242 JE.Soil.71_1595203 JE.Soil.71_1991320 JE.Soil.91_411516 JE.Lundberg.146_1015360 JE.Lundberg.146_1149609 JE.Lundberg.146_1491129 JE.Lundberg.161_1335607 JE.Lundberg.26_1598457 JE.Lundberg.44_1660101 JE.Lundberg.59_511666 JE.Soil.111_1514691 JE.Soil.135_3268977 JE.Soil.139_633763 JE.Soil.15_692778 JE.Soil.15_831070 JE.Soil.15_1980662 JE.Soil.15_2137363 JE.Soil.183_1395128 JE.Soil.187_1641795 JE.Soil.215_107179 JE.Soil.215_1328070 JE.Soil.215_2515949 JE.Soil.223_2258982 JE.Soil.235_972407 JE.Soil.279_2065622 JE.Soil.27_1045536 JE.Soil.27_1981742 JE.Soil.295_2009214 JE.Soil.295_2214925 JE.Soil.3_857076 JE.Soil.43_2789644 JE.Soil.51_1353364 JE.Soil.63_1070636 JE.Soil.63_1070696 JE.Soil.63_1129857 JE.Soil.63_1216912 JE.Soil.63_1852293 JE.Soil.67_1035703 JE.Soil.7_273206 JE.Soil.7_695749 JE.Soil.7_828065 JE.Soil.7_917882 JE.Soil.83_339425 JE.Soil.87_2134401 JE.Soil.91_1802879 JE.Soil.91_2004307 JE.Lundberg.164_21404 JE.Lundberg.164_26758 JE.Lundberg.170_1164243 JE.Lundberg.29_1037220 JE.Lundberg.32_10388 JE.Lundberg.32_46242 JE.Lundberg.32_160151 JE.Lundberg.32_160309 JE.Lundberg.32_160430 JE.Lundberg.32_318534 JE.Lundberg.32_378944 JE.Lundberg.32_384330 JE.Lundberg.32_429231 JE.Lundberg.32_540812 JE.Lundberg.32_555389 JE.Lundberg.32_583845 JE.Lundberg.32_638877 JE.Lundberg.32_644474 JE.Lundberg.32_650099 JE.Lundberg.32_650276 JE.Lundberg.32_748425 JE.Lundberg.32_785851 JE.Lundberg.32_791090 JE.Lundberg.32_814675 JE.Lundberg.32_876941 JE.Lundberg.32_1110186 JE.Lundberg.32_1208803 JE.Lundberg.32_1292943 JE.Lundberg.32_1450931 JE.Lundberg.32_1579026 JE.Lundberg.32_1676011 JE.Lundberg.32_1707672 JE.Lundberg.32_1717239 JE.Lundberg.32_1777096 JE.Lundberg.32_1812763 JE.Lundberg.38_167525 JE.Lundberg.38_1488613 JE.Lundberg.41_437238 JE.Lundberg.41_918387 JE.Lundberg.41_1343795 JE.Soil.75_2047988 JE.Lundberg.155_1132674 JE.Lundberg.155_1274294 JE.Lundberg.155_1734299 JE.Lundberg.155_2176447 JE.Lundberg.155_2439277 JE.Lundberg.155_2689453 JE.Lundberg.155_2862045 JE.Lundberg.155_3242311 JE.Lundberg.155_3242373 JE.Lundberg.155_3242670 JE.Lundberg.155_3346067 JE.Lundberg.155_3431934 JE.Lundberg.170_79742 JE.Lundberg.170_100808 JE.Lundberg.170_100967 JE.Lundberg.170_151915 JE.Lundberg.170_156924 JE.Lundberg.170_161949 JE.Lundberg.170_200471 JE.Lundberg.170_205679 JE.Lundberg.170_239124 JE.Lundberg.170_239407 JE.Lundberg.170_273488 JE.Lundberg.170_273669 JE.Lundberg.170_293716 JE.Lundberg.170_312528 JE.Lundberg.170_390361 JE.Lundberg.170_478411 JE.Lundberg.170_500279 JE.Lundberg.170_511141 JE.Lundberg.170_695938 JE.Lundberg.170_789311 JE.Lundberg.170_817689 JE.Lundberg.170_826528 JE.Lundberg.170_826731 JE.Lundberg.170_1145647 JE.Lundberg.170_1161150 JE.Lundberg.182_428460 JE.Lundberg.182_428748 JE.Lundberg.41_1317028 JE.Lundberg.134_532829 JE.Lundberg.146_36922 JE.Lundberg.146_370572 JE.Lundberg.146_370742 JE.Lundberg.146_565478 JE.Lundberg.146_565795 JE.Lundberg.146_850732 JE.Lundberg.146_1330690 JE.Lundberg.149_322512 JE.Lundberg.152_334056 JE.Lundberg.164_606563 JE.Lundberg.41_1595198 JE.Lundberg.47_406301 JE.Lundberg.98_64751 JE.Soil.135_2920744 JE.Soil.139_3235882 JE.Soil.15_83602 JE.Soil.15_306070 JE.Soil.15_1925297 JE.Soil.191_1552322 JE.Soil.195_1088838 JE.Soil.215_1289140 JE.Soil.27_529094 JE.Soil.27_529139 JE.Soil.27_2545613 JE.Soil.27_3248297 JE.Soil.27_4237915 JE.Soil.35_59089 JE.Soil.35_3246921 JE.Soil.3_1296592 JE.Soil.59_2882302 JE.Soil.63_30328 JE.Soil.63_464089 JE.Soil.63_527142 JE.Soil.7_186700 JE.Soil.7_421699 JE.Soil.83_1816110 JE.Soil.91_518085 JE.Soil.91_1818255 JE.Lundberg.149_275561 JE.Lundberg.149_1149600 JE.Lundberg.149_1149674 JE.Lundberg.152_588011 JE.Lundberg.152_1352314 JE.Lundberg.152_1739780 JE.Lundberg.158_73844 JE.Lundberg.164_124015 JE.Lundberg.188_1655495 JE.Lundberg.188_1655581 JE.Lundberg.74_2305707 JE.Lundberg.74_2311127 JE.Soil.15_849421 JE.Soil.195_1160745 JE.Soil.199_51840 JE.Soil.215_425571 JE.Soil.219_1161005 JE.Soil.27_4393702 JE.Soil.27_4866066 JE.Soil.315_913195 JE.Soil.315_2193302 JE.Soil.35_1525564 JE.Soil.3_2005933 JE.Soil.3_2537243 JE.Soil.43_140858 JE.Soil.51_1043188 JE.Soil.51_1338337 JE.Soil.59_2507450 JE.Soil.63_1275260 JE.Soil.63_1401629 JE.Soil.63_1477311 JE.Soil.67_1498101 JE.Soil.67_2297395 JE.Soil.75_2746277 JE.Soil.7_1086917 JE.Soil.83_670528 JE.Soil.91_1421078 JE.Soil.91_2104278 JE.Lundberg.128_272766 JE.Lundberg.152_72990 JE.Lundberg.152_191535 JE.Lundberg.152_192427 JE.Lundberg.152_192784 JE.Lundberg.152_269812 JE.Lundberg.152_290274 JE.Lundberg.152_293286 JE.Lundberg.152_297357 JE.Lundberg.152_325250 JE.Lundberg.152_336928 JE.Lundberg.152_340584 JE.Lundberg.152_1619560 JE.Lundberg.152_1931698 JE.Lundberg.161_277328 JE.Lundberg.176_275483 JE.Lundberg.80_94561 JE.Lundberg.8_174973 JE.Soil.115_2077029 JE.Soil.179_1234262 JE.Soil.195_1118388 JE.Soil.195_1940187 JE.Soil.195_2137642 JE.Soil.19_1226996 JE.Soil.19_1433163 JE.Soil.303_2269086 JE.Soil.315_1880363 JE.Soil.315_1986239 JE.Soil.315_2110867 JE.Soil.315_2302225 JE.Soil.315_2788243 JE.Soil.67_486146 JE.Soil.67_645989 JE.Soil.67_2149811 JE.Soil.7_234374 JE.Lundberg.80_255708 JE.Lundberg.95_44218 JE.Lundberg.95_1249860 JE.Soil.135_1520157 JE.Soil.15_171698 JE.Soil.211_441932 JE.Soil.211_777274 JE.Soil.211_892659 JE.Soil.211_895684 JE.Soil.211_1172743 JE.Soil.211_1204428 JE.Soil.211_1518770 JE.Soil.211_2806192 JE.Soil.211_2895155 JE.Soil.211_3519484 JE.Soil.227_1873766 JE.Soil.239_2155807 JE.Soil.307_810784 JE.Soil.43_2392666 JE.Soil.51_857070 JE.Soil.51_923357 JE.Soil.51_995990 JE.Soil.51_1431949 JE.Soil.51_1468487 JE.Soil.59_166669 JE.Soil.59_2255013 JE.Soil.7_557349 JE.Soil.7_852068 JE.Soil.7_1062036 JE.Soil.7_1062127 JE.Soil.83_612962 JE.Soil.83_1038773 JE.Soil.83_2203954 JE.Soil.83_2371277 JE.Soil.83_2478513 JE.Lundberg.146_1109861 JE.Lundberg.149_1100324 JE.Lundberg.152_350400 JE.Lundberg.152_633473 JE.Lundberg.152_1377280 JE.Lundberg.44_786909 JE.Lundberg.56_300645 JE.Lundberg.56_1674979 JE.Lundberg.62_395921 JE.Lundberg.86_390372 JE.Soil.139_2789008 JE.Soil.187_391314 JE.Soil.19_80752 JE.Soil.19_246264 JE.Soil.23_521641 JE.Soil.27_1036534 JE.Soil.27_1398505 JE.Soil.27_1767519 JE.Soil.27_4805641 JE.Soil.315_258566 JE.Soil.315_1978812 JE.Soil.315_2247234 JE.Soil.315_2374853 JE.Soil.315_2688580 JE.Soil.39_1366137 JE.Soil.3_1702 JE.Soil.3_2331354 JE.Soil.51_1210969 JE.Soil.63_2305349 JE.Soil.63_2793987 JE.Soil.71_1229957 JE.Soil.75_1113997 JE.Soil.91_464431 JE.Soil.91_1811975 JE.Lundberg.146_1446091 JE.Lundberg.146_1490377 JE.Lundberg.146_1490658 JE.Lundberg.149_511326 JE.Lundberg.149_511521 JE.Lundberg.158_1233489 JE.Lundberg.158_1233783 JE.Lundberg.161_333137 JE.Lundberg.164_979592 JE.Lundberg.20_278965 JE.Lundberg.20_866244 JE.Lundberg.20_1218998 JE.Lundberg.20_1349651 JE.Lundberg.20_1507515 JE.Lundberg.86_158456 JE.Soil.139_3187308 JE.Soil.15_136640 JE.Soil.195_2138186 JE.Soil.215_845084 JE.Soil.219_1222248 JE.Soil.235_881220 JE.Soil.23_580419 JE.Soil.27_4665362 JE.Soil.283_2527875 JE.Soil.315_1359170 JE.Soil.315_1723087 JE.Soil.39_2877449 JE.Soil.3_680888 JE.Soil.59_1519764 JE.Soil.63_830495 JE.Soil.63_2346420 JE.Soil.67_252329 JE.Soil.91_1251019 JE.Soil.91_1313535 JE.Lundberg.182_667543 JE.Lundberg.191_736424 JE.Lundberg.191_741839 JE.Lundberg.191_1255739 JE.Lundberg.191_1255907 JE.Lundberg.29_583805 JE.Soil.119_111162 JE.Soil.15_1426364 JE.Soil.15_1915160 JE.Soil.187_1265429 JE.Soil.199_477594 JE.Soil.19_1051394 JE.Soil.211_3153848 JE.Soil.215_853987 JE.Soil.215_1049225 JE.Soil.235_836072 JE.Soil.23_139653 JE.Soil.23_992199 JE.Soil.23_1101875 JE.Soil.23_1567920 JE.Soil.27_3512828 JE.Soil.295_1300835 JE.Soil.307_660740 JE.Soil.307_660932 JE.Soil.39_1350186 JE.Soil.51_1472269 JE.Soil.63_1737781 JE.Soil.67_1067760 JE.Soil.67_1335116 JE.Soil.91_748679 JE.Soil.91_806080 JE.Soil.91_806207 JE.Soil.91_1300307 JE.Lundberg.38_686433 JE.Soil.115_1267749 JE.Soil.139_25379 JE.Soil.15_1592682 JE.Soil.191_1759039 JE.Soil.199_191371 JE.Soil.199_1644180 JE.Soil.215_1530608 JE.Soil.291_537343 JE.Soil.295_1351330 JE.Soil.315_1631088 JE.Soil.319_1520921 JE.Soil.319_1528835 JE.Soil.319_1601360 JE.Soil.319_2519408 JE.Soil.319_2700963 JE.Soil.319_2784611 JE.Soil.39_1377531 JE.Soil.3_445100 JE.Soil.59_741454 JE.Soil.59_776898 JE.Soil.59_793516 JE.Soil.59_866301 JE.Soil.59_932636 JE.Soil.59_1474601 JE.Soil.59_1474688 JE.Soil.59_1686669 JE.Soil.59_1792807 JE.Soil.59_2286442 JE.Soil.59_2300157 JE.Soil.59_2370959 JE.Soil.59_2503859 JE.Soil.59_2503889 JE.Lundberg.152_1212336 JE.Lundberg.152_1361324 JE.Lundberg.5_796977 JE.Lundberg.71_763444 JE.Soil.15_355081 JE.Soil.199_406098 JE.Soil.27_28902 JE.Soil.27_136433 JE.Soil.27_1419886 JE.Soil.27_1690936 JE.Soil.27_1810374 JE.Soil.27_2015436 JE.Soil.27_2634917 JE.Soil.27_2964637 JE.Soil.27_2996251 JE.Soil.27_3603430 JE.Soil.27_3847447 JE.Soil.27_4162327 JE.Soil.27_4340288 JE.Soil.295_1670480 JE.Soil.295_1794843 JE.Soil.315_896790 JE.Soil.39_1438 JE.Soil.39_156982 JE.Soil.39_380737 JE.Soil.39_772760 JE.Soil.47_929547 JE.Soil.47_2793165 JE.Soil.63_2724012 JE.Soil.63_2724139 JE.Soil.91_571617 JE.Soil.91_2329986 JE.Lundberg.146_935648 JE.Lundberg.152_1581601 JE.Lundberg.152_1581997 JE.Lundberg.44_1441327 JE.Lundberg.62_369036 JE.Soil.139_3172227 JE.Soil.15_511704 JE.Soil.15_780860 JE.Soil.179_195343 JE.Soil.179_1708003 JE.Soil.187_1562706 JE.Soil.187_1854361 JE.Soil.219_731157 JE.Soil.235_1643337 JE.Soil.27_122257 JE.Soil.27_1203552 JE.Soil.27_2154692 JE.Soil.27_4028467 JE.Soil.283_460110 JE.Soil.295_1424069 JE.Soil.315_1474888 JE.Soil.315_2733344 JE.Soil.3_1002851 JE.Soil.3_1906618 JE.Soil.43_731286 JE.Soil.67_379080 JE.Soil.67_852237 JE.Soil.95_556752 JE.Lundberg.146_635520 JE.Lundberg.146_782134 JE.Lundberg.146_1024545 JE.Lundberg.149_1554673 JE.Lundberg.152_244070 JE.Lundberg.152_324048 JE.Lundberg.152_1263945 JE.Lundberg.152_1264092 JE.Lundberg.155_13236 JE.Lundberg.161_480418 JE.Lundberg.167_512598 JE.Lundberg.167_560253 JE.Lundberg.167_560519 JE.Lundberg.26_582889 JE.Lundberg.26_1420805 JE.Lundberg.59_1590014 JE.Lundberg.68_992063 JE.Lundberg.86_1949711 JE.Lundberg.89_438486 JE.Lundberg.89_502891 JE.Lundberg.89_688050 JE.Soil.179_103162 JE.Soil.179_1374889 JE.Soil.27_19187 JE.Soil.27_4586807 JE.Soil.27_4588594 JE.Soil.51_855496 JE.Soil.51_1007506 JE.Lundberg.167_464826 JE.Lundberg.167_1088925 JE.Lundberg.44_890768 JE.Lundberg.50_54237 JE.Lundberg.59_1371122 JE.Lundberg.80_834906 JE.Lundberg.86_708573 JE.Soil.119_206475 JE.Soil.119_860329 JE.Soil.139_3726375 JE.Soil.15_470139 JE.Soil.223_1022923 JE.Soil.27_681124 JE.Soil.27_1676894 JE.Soil.27_1819240 JE.Soil.295_924351 JE.Soil.35_1866758 JE.Soil.3_1169715 JE.Soil.3_2314616 JE.Soil.47_2312786 JE.Soil.67_252638 JE.Soil.67_1570954 JE.Soil.7_620871 JE.Soil.91_266886 JE.Soil.91_1426190 JE.Soil.91_1567826 JE.Soil.91_2582195 JE.Soil.95_1254419 JE.Lundberg.146_803474 JE.Lundberg.146_849014 JE.Lundberg.26_121345 JE.Lundberg.47_1209399 JE.Lundberg.47_1569887 JE.Lundberg.80_9697 JE.Lundberg.80_1040292 JE.Soil.15_2246977 JE.Soil.179_1056652 JE.Soil.179_1160684 JE.Soil.215_1899739 JE.Soil.219_2193756 JE.Soil.27_4691048 JE.Soil.291_1415075 JE.Soil.291_1858454 JE.Soil.303_1123084 JE.Soil.35_3723309 JE.Soil.39_370091 JE.Soil.3_2403093 JE.Soil.3_2483744 JE.Soil.63_1162085 JE.Soil.63_1589211 JE.Soil.67_1300708 JE.Soil.67_1300773 JE.Soil.91_1059090 JE.Soil.91_1116666 JE.Soil.91_1594542 JE.Lundberg.101_1512906 JE.Lundberg.149_149175 JE.Lundberg.149_149453 JE.Lundberg.152_684930 JE.Lundberg.164_76089 JE.Lundberg.167_417114 JE.Lundberg.167_671381 JE.Lundberg.167_1019752 JE.Lundberg.191_77026 JE.Lundberg.191_1178361 JE.Lundberg.191_1234752 JE.Lundberg.191_1315621 JE.Lundberg.191_1346527 JE.Lundberg.47_686233 JE.Lundberg.47_975021 JE.Lundberg.47_1094187 JE.Lundberg.47_1807691 JE.Lundberg.71_446100 JE.Lundberg.71_1876817 JE.Soil.143_614830 JE.Soil.199_1868045 JE.Soil.23_693005 JE.Soil.23_1010204 JE.Soil.27_3904747 JE.Soil.295_2121156 JE.Soil.95_1963981 JE.Lundberg.146_1003793 JE.Lundberg.164_1085028 JE.Lundberg.173_1166189 JE.Lundberg.86_1491830 JE.Soil.111_1381355 JE.Soil.119_375376 JE.Soil.15_2237133 JE.Soil.187_967549 JE.Soil.215_517785 JE.Soil.215_812902 JE.Soil.215_2026542 JE.Soil.215_2129378 JE.Soil.215_2219556 JE.Soil.215_2219946 JE.Soil.219_2127732 JE.Soil.223_652753 JE.Soil.27_4872590 JE.Soil.315_1818270 JE.Soil.315_2153513 JE.Soil.39_888645 JE.Soil.39_2770256 JE.Soil.39_2920854 JE.Soil.39_2949681 JE.Soil.39_2949851 JE.Soil.47_605059 JE.Soil.83_1235774 JE.Lundberg.131_1406595 JE.Lundberg.146_741819 JE.Lundberg.146_1264894 JE.Lundberg.149_703097 JE.Lundberg.152_1383797 JE.Lundberg.152_1804645 JE.Lundberg.152_1878645 JE.Lundberg.158_702900 JE.Lundberg.164_88539 JE.Lundberg.35_1243647 JE.Lundberg.89_1325917 JE.Soil.119_322554 JE.Soil.15_1158905 JE.Soil.183_1230904 JE.Soil.215_418380 JE.Soil.235_272016 JE.Soil.23_1428503 JE.Soil.291_875693 JE.Soil.315_2781042 JE.Soil.35_3908166 JE.Soil.63_1501705 JE.Soil.91_1158773 JE.Soil.91_1581905 JE.Soil.91_1765059 JE.Soil.91_2438914 JE.Lundberg.149_213791 JE.Lundberg.149_519841 JE.Lundberg.149_1055499 JE.Lundberg.149_1862819 JE.Lundberg.164_424141 JE.Lundberg.167_893807 JE.Lundberg.176_932611 JE.Lundberg.176_2102703 JE.Lundberg.2_1047513 JE.Lundberg.62_431948 JE.Lundberg.65_863740 JE.Lundberg.74_2523114 JE.Lundberg.86_198937 JE.Lundberg.86_1523661 JE.Lundberg.89_41035 JE.Soil.115_708334 JE.Soil.199_1836992 JE.Soil.219_909630 JE.Soil.295_1814131 JE.Soil.47_1813994 JE.Soil.7_311689 JE.Soil.7_1145915 JE.Soil.91_6007 JE.Soil.91_11376 JE.Soil.91_2660515 JE.Lundberg.146_446243 JE.Lundberg.146_976299 JE.Lundberg.149_1231779 JE.Lundberg.149_1679868 JE.Lundberg.152_1171456 JE.Lundberg.158_1354689 JE.Lundberg.164_152303 JE.Lundberg.164_531460 JE.Lundberg.164_717392 JE.Lundberg.164_818722 JE.Lundberg.164_952770 JE.Lundberg.164_1002783 JE.Lundberg.191_1340460 JE.Lundberg.23_1083418 JE.Lundberg.86_774411 JE.Soil.27_2082691 JE.Soil.307_242745 JE.Soil.35_3765027 JE.Soil.3_1260842 JE.Soil.47_84337 JE.Soil.51_1021930 JE.Soil.71_689090 JE.Soil.71_689171 JE.Soil.91_2558230 JE.Lundberg.113_190094 JE.Lundberg.146_925334 JE.Lundberg.164_632171 JE.Lundberg.17_269197 JE.Lundberg.80_1485416 JE.Soil.111_2603687 JE.Soil.15_459808 JE.Soil.15_2148093 JE.Soil.23_1718893 JE.Soil.27_180912 JE.Soil.27_2274632 JE.Soil.27_3006867 JE.Soil.27_3008180 JE.Soil.27_3675822 JE.Soil.35_2311795 JE.Soil.43_3027518 JE.Soil.51_1107234 JE.Soil.51_1395665 JE.Soil.59_247182 JE.Soil.63_2312178 JE.Soil.67_1388038 JE.Soil.67_1529915 JE.Soil.91_1629816 JE.Lundberg.152_105649 JE.Lundberg.152_573306 JE.Lundberg.152_752316 JE.Lundberg.152_1282598 JE.Lundberg.152_1411819 JE.Lundberg.161_894842 JE.Lundberg.164_920695 JE.Lundberg.29_559531 JE.Lundberg.38_296055 JE.Lundberg.80_1245179 JE.Soil.111_2138174 JE.Soil.111_2138233 JE.Soil.139_3902961 JE.Soil.235_150353 JE.Soil.291_800576 JE.Soil.291_1243308 JE.Soil.291_1243779 JE.Soil.315_1326822 JE.Soil.43_455487 JE.Soil.63_2048752 JE.Soil.67_1340037 JE.Soil.67_1340214 JE.Soil.71_2516745 JE.Soil.235_611507 JE.Soil.291_1677859 JE.Soil.319_2238996 JE.Soil.63_78724 JE.Soil.63_142947 JE.Soil.63_473212 JE.Soil.63_570056 JE.Soil.63_627554 JE.Soil.63_797198 JE.Soil.63_851930 JE.Soil.63_1072247 JE.Soil.63_1236277 JE.Soil.63_1354605 JE.Soil.63_1452071 JE.Soil.63_1540553 JE.Soil.63_1563976 JE.Soil.63_1728029 JE.Soil.63_1728156 JE.Soil.63_2060933 JE.Soil.63_2387439 JE.Soil.63_2758687 JE.Soil.63_2814171 JE.Soil.63_2827546 JE.Lundberg.101_290310 JE.Lundberg.101_445667 JE.Lundberg.101_549905 JE.Lundberg.101_696281 JE.Lundberg.101_1273075 JE.Lundberg.98_45721 JE.Lundberg.98_85057 JE.Lundberg.98_159287 JE.Lundberg.98_309235 JE.Lundberg.98_376413 JE.Lundberg.98_386662 JE.Lundberg.98_391877 JE.Lundberg.98_405488 JE.Lundberg.98_472958 JE.Lundberg.98_578227 JE.Lundberg.98_646912 JE.Lundberg.98_1113102 JE.Lundberg.98_1115158 JE.Lundberg.98_1324611 JE.Lundberg.98_1359618 JE.Lundberg.98_1364965 JE.Lundberg.98_1370689 JE.Lundberg.107_953662 JE.Lundberg.107_2274341 JE.Lundberg.113_1284146 JE.Lundberg.119_2011737 JE.Lundberg.11_1712623 JE.Lundberg.143_497577 JE.Lundberg.146_550783 JE.Lundberg.146_686170 JE.Lundberg.146_1022505 JE.Lundberg.149_744135 JE.Lundberg.149_1667562 JE.Lundberg.158_1358420 JE.Lundberg.167_635258 JE.Lundberg.170_682167 JE.Lundberg.17_1104733 JE.Lundberg.20_338810 JE.Lundberg.23_232108 JE.Lundberg.2_384525 JE.Lundberg.32_698773 JE.Lundberg.5_33394 JE.Lundberg.5_495322 JE.Lundberg.5_1947343 JE.Lundberg.146_1640089 JE.Soil.115_1664539 JE.Soil.179_606015 JE.Soil.199_1222207 JE.Soil.19_1642612 JE.Soil.211_81224 JE.Soil.219_2117933 JE.Soil.223_761306 JE.Soil.23_212869 JE.Soil.27_1390475 JE.Soil.27_3581982 JE.Soil.291_980124 JE.Soil.291_1253239 JE.Soil.315_538346 JE.Soil.315_2453248 JE.Soil.35_3492006 JE.Soil.3_1457120 JE.Soil.43_1448866 JE.Soil.75_673726 JE.Soil.7_201608 JE.Soil.91_68194 JE.Soil.91_1643792 JE.Lundberg.149_867693 JE.Lundberg.152_1713312 JE.Lundberg.5_1813389 JE.Soil.111_979327 JE.Soil.139_877338 JE.Soil.179_2102410 JE.Soil.215_810523 JE.Soil.227_924106 JE.Soil.227_1017559 JE.Soil.23_546915 JE.Soil.23_1445987 JE.Soil.27_949854 JE.Soil.27_3383814 JE.Soil.27_3383864 JE.Soil.27_3383997 JE.Soil.291_1369839 JE.Soil.295_1941453 JE.Soil.39_1655290 JE.Soil.51_240580 JE.Soil.63_2078621 JE.Soil.83_696508 JE.Soil.91_1292588 JE.Soil.135_1553544 JE.Soil.15_771207 JE.Soil.15_2170005 JE.Soil.179_34334 JE.Soil.211_2895262 JE.Soil.215_2431429 JE.Soil.219_1709280 JE.Soil.219_1801487 JE.Soil.27_672651 JE.Soil.27_1333463 JE.Soil.27_2964855 JE.Soil.291_1099441 JE.Soil.315_1720733 JE.Soil.3_1540166 JE.Soil.43_3517508 JE.Soil.47_1500045 JE.Soil.63_2481548 JE.Soil.83_1416439 JE.Soil.83_2617390 JE.Soil.91_1009081 JE.Soil.91_1266228 JE.Soil.91_2429846 JE.Soil.119_1370031 JE.Soil.135_126878 JE.Soil.15_1590714 JE.Soil.219_1452347 JE.Soil.219_2063977 JE.Soil.23_1085990 JE.Soil.279_1136784 JE.Soil.279_1699893 JE.Soil.27_2277149 JE.Soil.27_4608999 JE.Soil.291_818206 JE.Soil.291_2148141 JE.Soil.47_2306037 JE.Soil.51_1419491 JE.Soil.59_1152521 JE.Soil.59_1152530 JE.Soil.59_1152585 JE.Soil.59_2489962 JE.Soil.71_2079405 JE.Soil.75_3396319 JE.Soil.91_2226573 JE.Soil.99_373157 JE.Lundberg.137_1097554 JE.Lundberg.146_408206 JE.Lundberg.146_1706495 JE.Lundberg.149_887942 JE.Lundberg.155_3272783 JE.Lundberg.158_827517 JE.Lundberg.158_1236464 JE.Lundberg.71_205096 JE.Soil.103_1234954 JE.Soil.139_3267209 JE.Soil.15_782360 JE.Soil.179_1888411 JE.Soil.187_1220969 JE.Soil.187_1221542 JE.Soil.215_2391178 JE.Soil.219_839356 JE.Soil.27_2117839 JE.Soil.27_3706215 JE.Soil.3_1696703 JE.Soil.87_1662045 JE.Soil.91_2133664 JE.Lundberg.146_991104 JE.Lundberg.146_991199 JE.Lundberg.149_463356 JE.Lundberg.152_54391 JE.Lundberg.152_137147 JE.Soil.103_1567516 JE.Soil.139_1937336 JE.Soil.139_2545486 JE.Soil.179_1283938 JE.Soil.19_542233 JE.Soil.27_2816668 JE.Soil.291_1664744 JE.Soil.295_2173482 JE.Soil.315_782588 JE.Soil.315_2344327 JE.Soil.51_792765 JE.Soil.51_1247159 JE.Soil.67_997385 JE.Soil.7_442957 JE.Soil.91_1627689 JE.Lundberg.152_422825 JE.Lundberg.59_807676 JE.Soil.199_690843 JE.Soil.215_1104554 JE.Soil.219_666991 JE.Soil.219_667462 JE.Soil.231_964145 JE.Soil.27_763716 JE.Soil.27_1626157 JE.Soil.27_3421008 JE.Soil.27_4043547 JE.Soil.27_4168698 JE.Soil.27_4326585 JE.Soil.295_479493 JE.Soil.315_1091344 JE.Soil.315_1517014 JE.Soil.75_1833411 JE.Soil.75_2527305 JE.Soil.91_1469408 JE.Soil.91_2561720 JE.Lundberg.152_1409326 JE.Lundberg.41_184149 JE.Lundberg.62_1210321 JE.Soil.139_3424526 JE.Soil.15_155555 JE.Soil.15_496793 JE.Soil.15_603749 JE.Soil.183_1257610 JE.Soil.187_2112604 JE.Soil.23_1561356 JE.Soil.27_2181959 JE.Soil.27_3733887 JE.Soil.27_4599604 JE.Soil.283_2029901 JE.Soil.315_1007273 JE.Soil.315_1198562 JE.Soil.319_1589499 JE.Soil.47_3086676 JE.Soil.51_199266 JE.Soil.7_1247672 JE.Lundberg.164_1100925 JE.Soil.135_59923 JE.Soil.219_520994 JE.Soil.23_823803 JE.Soil.295_810321 JE.Soil.3_314941 JE.Soil.3_1049412 JE.Soil.3_1312301 JE.Soil.3_1341365 JE.Soil.3_1386545 JE.Soil.3_1480954 JE.Soil.3_1743245 JE.Soil.3_1766725 JE.Soil.3_1970099 JE.Soil.3_2145090 JE.Soil.3_2170843 JE.Soil.3_2303912 JE.Soil.3_2392868 JE.Soil.3_2609026 JE.Lundberg.146_668252 JE.Lundberg.158_11120 JE.Lundberg.170_59265 JE.Lundberg.170_199912 JE.Lundberg.170_1093596 JE.Lundberg.170_1093742 JE.Lundberg.23_833287 JE.Soil.135_4087773 JE.Soil.295_1463291 JE.Soil.315_1134356 JE.Soil.47_2467613 JE.Soil.67_1687501 JE.Soil.87_39210 JE.Soil.87_291224 JE.Soil.87_789834 JE.Soil.87_1233257 JE.Soil.87_1917227 JE.Soil.87_2016709 JE.Soil.87_2688053 JE.Soil.15_812810 JE.Soil.15_943969 JE.Soil.15_1911678 JE.Soil.179_227475 JE.Soil.179_383926 JE.Soil.183_839556 JE.Soil.187_1395839 JE.Soil.195_1685990 JE.Soil.27_4337931 JE.Soil.315_1002513 JE.Soil.315_1612283 JE.Soil.47_2614333 JE.Soil.63_112280 JE.Soil.63_1224022 JE.Soil.67_934907 JE.Soil.67_964645 JE.Soil.67_1098477 JE.Soil.83_1752710 JE.Soil.95_931519 JE.Lundberg.59_1078531 JE.Lundberg.86_1389122 JE.Soil.15_1313457 JE.Soil.191_1590182 JE.Soil.199_2116682 JE.Soil.231_769645 JE.Soil.23_382530 JE.Soil.23_921915 JE.Soil.27_43312 JE.Soil.27_274987 JE.Soil.27_2760468 JE.Soil.283_2636016 JE.Soil.39_2113374 JE.Soil.47_1855389 JE.Soil.51_513479 JE.Soil.59_1864864 JE.Soil.63_1339077 JE.Soil.67_458580 JE.Soil.71_1218060 JE.Soil.71_290415 JE.Soil.71_314693 JE.Soil.71_384913 JE.Soil.71_511389 JE.Soil.71_541107 JE.Soil.71_663096 JE.Soil.71_932235 JE.Soil.71_1010678 JE.Soil.71_1088904 JE.Soil.71_1338927 JE.Soil.71_1440206 JE.Soil.71_1549113 JE.Soil.71_1743923 JE.Soil.71_2046494 JE.Soil.71_2118284 JE.Soil.71_2313341 JE.Soil.71_2367808 JE.Soil.71_2432584 JE.Soil.71_2461010 JE.Lundberg.149_665247 JE.Lundberg.152_1295475 JE.Lundberg.191_1364332 JE.Lundberg.20_2125976 JE.Lundberg.89_513802 JE.Soil.139_3614012 JE.Soil.15_36688 JE.Soil.15_1844920 JE.Soil.223_567427 JE.Soil.291_1084360 JE.Soil.295_1148533 JE.Soil.295_1235089 JE.Soil.315_1948020 JE.Soil.3_1250915 JE.Soil.3_2221086 JE.Soil.51_1311865 JE.Soil.7_919208 JE.Soil.91_2675056 JE.Lundberg.44_841038 JE.Soil.131_4692461 JE.Soil.15_258573 JE.Soil.179_2246216 JE.Soil.191_708089 JE.Soil.19_1530706 JE.Soil.215_976133 JE.Soil.219_1378396 JE.Soil.23_64808 JE.Soil.295_1551657 JE.Soil.315_1542255 JE.Soil.39_70013 JE.Soil.39_3255195 JE.Soil.47_1242371 JE.Soil.63_1449484 JE.Soil.63_2300353 JE.Soil.67_1970912 JE.Soil.75_2558730 JE.Lundberg.149_1875702 JE.Lundberg.29_1167636 JE.Lundberg.98_1157595 JE.Soil.15_490268 JE.Soil.15_1097106 JE.Soil.15_1438406 JE.Soil.187_1672742 JE.Soil.195_2280479 JE.Soil.219_2254712 JE.Soil.27_1799670 JE.Soil.291_1395095 JE.Soil.295_1989944 JE.Soil.315_101025 JE.Soil.319_2946405 JE.Soil.3_732686 JE.Soil.83_1600954 JE.Soil.83_1601080 JE.Soil.87_1404960 JE.Lundberg.119_1585235 JE.Lundberg.11_291440 JE.Lundberg.11_710687 JE.Lundberg.122_90170 JE.Lundberg.122_1071395 JE.Lundberg.125_147866 JE.Lundberg.20_1555002 JE.Lundberg.2_1638851 JE.Lundberg.50_1051979 JE.Lundberg.5_965829 JE.Lundberg.5_2051122 JE.Lundberg.5_2079663 JE.Lundberg.62_1890899 JE.Lundberg.68_1577871 JE.Lundberg.98_1167072 JE.Soil.139_1596438 JE.Soil.27_3405873 JE.Soil.7_1221599 JE.Lundberg.140_303180 JE.Lundberg.149_483736 JE.Lundberg.152_1901746 JE.Lundberg.161_1404088 JE.Lundberg.164_331039 JE.Lundberg.164_709246 JE.Lundberg.182_514837 JE.Lundberg.191_293488 JE.Lundberg.38_332106 JE.Lundberg.47_502156 JE.Lundberg.71_1578210 JE.Soil.15_1152803 JE.Soil.191_87763 JE.Soil.23_1836655 JE.Soil.315_88278 JE.Soil.51_713947 JE.Soil.7_62001 JE.Soil.91_2770623 JE.Lundberg.167_175141 JE.Lundberg.173_549207 JE.Lundberg.173_549500 JE.Lundberg.173_549534 JE.Soil.139_3721140 JE.Soil.139_3869747 JE.Soil.143_954825 JE.Soil.219_717738 JE.Soil.295_65518 JE.Soil.295_65544 JE.Soil.35_1189741 JE.Soil.39_845732 JE.Soil.3_1977583 JE.Soil.3_2645205 JE.Soil.7_79456 JE.Soil.91_334789 JE.Soil.91_705284 JE.Soil.91_1271542 JE.Lundberg.152_820459 JE.Lundberg.152_885501 JE.Lundberg.155_3393500 JE.Lundberg.158_906852 JE.Lundberg.161_333969 JE.Lundberg.167_32663 JE.Lundberg.167_881364 JE.Lundberg.26_280768 JE.Lundberg.41_791200 JE.Soil.27_3448319 JE.Soil.27_4563822 JE.Soil.291_1297770 JE.Soil.3_211956 JE.Soil.3_697369 JE.Soil.59_1674448 JE.Soil.59_1852773 JE.Soil.67_232423 JE.Soil.7_464757 JE.Lundberg.119_531981 JE.Lundberg.146_579059 JE.Lundberg.146_925472 JE.Lundberg.146_943647 JE.Lundberg.149_743851 JE.Lundberg.149_744070 JE.Lundberg.164_126486 JE.Soil.139_2714001 JE.Soil.15_1357354 JE.Soil.179_2441969 JE.Soil.187_370124 JE.Soil.27_4193649 JE.Soil.35_1367087 JE.Soil.63_1300553 JE.Soil.67_1814353 JE.Soil.91_1678877 JE.Soil.91_2358464 JE.Lundberg.143_358130 JE.Lundberg.149_662630 JE.Lundberg.164_1126055 JE.Lundberg.182_714392 JE.Lundberg.5_1030669 JE.Soil.219_428549 JE.Soil.27_1764835 JE.Soil.27_1765028 JE.Soil.283_2728779 JE.Soil.35_2698918 JE.Soil.35_2704462 JE.Soil.39_2076623 JE.Soil.39_2076685 JE.Soil.47_2354078 JE.Soil.87_2329803 JE.Soil.91_2545855 JE.Soil.91_2588709 JE.Lundberg.170_3613 JE.Lundberg.182_35981 JE.Lundberg.29_1522636 JE.Soil.127_1446006 JE.Soil.127_2851555 JE.Soil.135_3257032 JE.Soil.15_1385682 JE.Soil.187_663335 JE.Soil.27_1163520 JE.Soil.39_58931 JE.Soil.39_58998 JE.Soil.3_608810 JE.Soil.63_561124 JE.Soil.63_580151 JE.Soil.67_605868 JE.Soil.67_2211674 JE.Soil.91_86567 JE.Lundberg.71_1790131 JE.Lundberg.80_1287348 JE.Soil.139_1557526 JE.Soil.15_275645 JE.Soil.15_518597 JE.Soil.15_1849979 JE.Soil.183_1537172 JE.Soil.19_615635 JE.Soil.279_675433 JE.Soil.27_1636561 JE.Soil.27_4111509 JE.Soil.287_1148961 JE.Soil.315_223328 JE.Soil.35_1264254 JE.Soil.71_1214041 JE.Soil.83_1176958 JE.Soil.91_829513 JE.Lundberg.137_1510986 JE.Lundberg.149_119079 JE.Lundberg.152_607607 JE.Lundberg.152_1909576 JE.Lundberg.155_2246159 JE.Lundberg.158_833237 JE.Lundberg.161_708846 JE.Lundberg.17_151762 JE.Lundberg.17_749136 JE.Lundberg.17_1315872 JE.Lundberg.5_1461746 JE.Lundberg.62_632620 JE.Lundberg.80_1313084 JE.Soil.27_4802037 JE.Soil.35_2734397 JE.Soil.3_1126655 JE.Lundberg.140_1245836 JE.Lundberg.140_1480783 JE.Lundberg.161_262387 JE.Lundberg.170_87104 JE.Lundberg.188_572193 JE.Lundberg.80_822642 JE.Soil.187_1006590 JE.Soil.219_1537814 JE.Soil.235_1333903 JE.Soil.27_1130199 JE.Soil.27_3347480 JE.Soil.291_1725659 JE.Soil.315_1301749 JE.Soil.63_833963 JE.Soil.67_359921 JE.Soil.67_1522280 JE.Lundberg.164_533676 JE.Lundberg.176_1773531 JE.Lundberg.59_916184 JE.Soil.15_1762385 JE.Soil.15_2276159 JE.Soil.191_684682 JE.Soil.235_1335535 JE.Soil.23_309358 JE.Soil.27_597708 JE.Soil.303_2539564 JE.Soil.47_3056234 JE.Soil.51_1444715 JE.Soil.67_2058365 JE.Soil.75_1986968 JE.Soil.75_3289985 JE.Soil.83_1861823 JE.Lundberg.149_548195 JE.Lundberg.149_1872839 JE.Lundberg.164_791290 JE.Lundberg.182_1775854 JE.Lundberg.20_2377235 JE.Lundberg.23_544876 JE.Lundberg.26_1288163 JE.Soil.131_42212 JE.Soil.131_3508750 JE.Soil.179_331426 JE.Soil.191_2145228 JE.Soil.219_172827 JE.Soil.27_2586912 JE.Soil.47_145855 JE.Soil.91_134330 JE.Soil.91_2754222 JE.Lundberg.158_780290 JE.Lundberg.53_1941670 JE.Lundberg.56_1079200 JE.Lundberg.65_1681268 JE.Soil.135_128008 JE.Soil.15_1493682 JE.Soil.15_2214240 JE.Soil.187_273462 JE.Soil.187_274106 JE.Soil.27_191686 JE.Soil.27_253370 JE.Soil.27_4724207 JE.Soil.295_35074 JE.Soil.63_2143667 JE.Soil.67_80623 JE.Soil.67_2352859 JE.Soil.131_817838 JE.Soil.131_1377894 JE.Soil.131_2456807 JE.Soil.131_3217709 JE.Soil.131_3314799 JE.Soil.131_3314949 JE.Soil.131_3726505 JE.Soil.131_3855641 JE.Soil.131_4202416 JE.Soil.131_4275923 JE.Soil.131_5398028 JE.Soil.131_5568200 JE.Soil.131_5608803 JE.Soil.131_5616281 JE.Soil.131_5803059 JE.Soil.131_5808459 JE.Soil.199_349052 JE.Soil.215_1228564 JE.Soil.219_74103 JE.Soil.219_912568 JE.Soil.219_1213260 JE.Soil.227_334 JE.Soil.283_108537 JE.Soil.291_610072 JE.Soil.291_611809 JE.Soil.303_926648 JE.Soil.307_913496 JE.Soil.315_20680 JE.Soil.315_308974 JE.Soil.315_959718 JE.Soil.315_1527582 JE.Soil.51_855035 JE.Lundberg.89_210565 JE.Soil.15_1260147 JE.Soil.219_261708 JE.Soil.219_316550 JE.Soil.27_3829455 JE.Soil.315_2065116 JE.Soil.3_464541 JE.Soil.47_2060986 JE.Soil.63_1276647 JE.Soil.67_1387190 JE.Soil.67_1393273 JE.Soil.67_2274964 JE.Soil.75_3020127 JE.Soil.7_376043 JE.Soil.91_1361463 JE.Lundberg.152_235739 JE.Lundberg.164_703765 JE.Soil.139_1846234 JE.Soil.15_1034120 JE.Soil.15_2149073 JE.Soil.183_1230626 JE.Soil.195_2284896 JE.Soil.23_583010 JE.Soil.27_1367628 JE.Soil.27_4452924 JE.Soil.27_4687533 JE.Soil.295_1864049 JE.Soil.35_3278226 JE.Soil.7_336542 JE.Soil.91_2594298 JE.Lundberg.149_538397 JE.Lundberg.167_609708 JE.Lundberg.182_1644589 JE.Soil.15_1977962 JE.Soil.187_1647071 JE.Soil.235_1545804 JE.Soil.27_167073 JE.Soil.315_702387 JE.Soil.39_3357473 JE.Soil.47_1207220 JE.Soil.59_2668853 JE.Soil.63_603008 JE.Soil.63_796072 JE.Soil.75_473913 JE.Soil.7_816054 JE.Lundberg.152_1484954 JE.Lundberg.164_1162515 JE.Lundberg.44_551637 JE.Lundberg.44_1293830 JE.Lundberg.5_1316779 JE.Lundberg.89_1370488 JE.Soil.115_1555815 JE.Soil.15_467148 JE.Soil.219_1823144 JE.Soil.315_2791 JE.Soil.67_1206010 JE.Soil.67_1549902 JE.Soil.91_595512 JE.Soil.91_1516608 JE.Soil.91_2043040 JE.Lundberg.149_220181 JE.Lundberg.149_1857117 JE.Lundberg.152_1865086 JE.Lundberg.164_610094 JE.Lundberg.167_92055 JE.Lundberg.191_485638 JE.Lundberg.191_1134970 JE.Lundberg.191_1540320 JE.Lundberg.191_1562026 JE.Lundberg.191_1735809 JE.Lundberg.2_500036 JE.Soil.15_708467 JE.Soil.223_864008 JE.Soil.67_6155 JE.Soil.67_6193 JE.Lundberg.155_3458122 JE.Lundberg.167_216202 JE.Lundberg.167_216498 JE.Lundberg.182_1625477 JE.Lundberg.182_1723863 JE.Lundberg.191_1676408 JE.Soil.15_471567 JE.Soil.15_1093703 JE.Soil.179_2151053 JE.Soil.187_906933 JE.Soil.219_1629572 JE.Soil.223_1276726 JE.Soil.291_1831412 JE.Soil.63_2169315 JE.Soil.67_1010517 JE.Lundberg.158_29849 JE.Soil.15_1371568 JE.Soil.19_225316 JE.Soil.19_230856 JE.Soil.211_3655197 JE.Soil.211_3655308 JE.Soil.215_2337147 JE.Soil.23_812507 JE.Soil.315_1192852 JE.Soil.315_1193529 JE.Soil.315_2009700 JE.Soil.39_1304469 JE.Soil.39_3769397 JE.Soil.59_1423099 JE.Soil.67_2224907 JE.Lundberg.164_726342 JE.Lundberg.38_1137573 JE.Soil.111_1964689 JE.Soil.195_1868605 JE.Soil.235_896490 JE.Soil.27_1000802 JE.Soil.315_518894 JE.Soil.315_2665823 JE.Soil.3_222882 JE.Soil.51_1413436 JE.Soil.59_2307004 JE.Soil.63_2178419 JE.Soil.91_1001730 JE.Soil.91_2230869 JE.Soil.91_2427850 JE.Soil.15_1344100 JE.Soil.227_1502790 JE.Soil.27_764736 JE.Soil.315_2318831 JE.Soil.3_1377768 JE.Soil.47_1096689 JE.Soil.75_346132 JE.Soil.75_1105278 JE.Soil.75_1105345 JE.Soil.75_1563928 JE.Soil.75_1663141 JE.Soil.75_1828382 JE.Soil.75_2215405 JE.Soil.75_3358552 JE.Soil.91_1262475 JE.Lundberg.86_834235 JE.Soil.115_3364521 JE.Soil.223_416911 JE.Soil.279_1669526 JE.Soil.27_793336 JE.Soil.27_898681 JE.Soil.27_2402908 JE.Soil.315_649965 JE.Soil.315_1826102 JE.Soil.39_1697999 JE.Soil.63_1563598 JE.Soil.67_751777 JE.Soil.67_1689021 JE.Soil.7_434762 JE.Soil.91_1881396 JE.Soil.211_846069 JE.Soil.23_486190 JE.Soil.27_681969 JE.Soil.27_3039262 JE.Soil.27_4336904 JE.Soil.295_1066301 JE.Soil.315_2839713 JE.Soil.43_2097982 JE.Soil.51_777333 JE.Soil.63_878170 JE.Soil.63_938692 JE.Soil.67_1349665 JE.Soil.83_116003 JE.Soil.83_739956 JE.Soil.83_1491577 JE.Soil.39_542524 JE.Soil.39_1075343 JE.Soil.39_1245885 JE.Soil.39_1499612 JE.Soil.39_2200906 JE.Soil.39_2293628 JE.Soil.39_2444911 JE.Soil.39_2445168 JE.Soil.39_2819228 JE.Soil.39_2830613 JE.Soil.39_3110414 JE.Soil.39_3346492 JE.Soil.39_3346555 JE.Soil.39_3569983 JE.Soil.39_3670717 JE.Lundberg.146_242430 JE.Lundberg.149_941241 JE.Lundberg.149_955402 JE.Lundberg.155_1808017 JE.Lundberg.164_851306 JE.Lundberg.173_1010950 JE.Soil.15_1441828 JE.Soil.183_1089468 JE.Soil.187_498147 JE.Soil.187_1600196 JE.Soil.235_2085856 JE.Soil.39_1117419 JE.Soil.39_2960063 JE.Soil.91_318195 JE.Lundberg.152_1723202 JE.Lundberg.152_1723383 JE.Lundberg.191_178999 JE.Soil.15_1439203 JE.Soil.179_2472058 JE.Soil.219_430212 JE.Soil.219_899397 JE.Soil.219_1225884 JE.Soil.219_1336366 JE.Soil.27_4264561 JE.Soil.303_1659345 JE.Soil.47_1474198 JE.Soil.67_1801656 JE.Soil.71_816246 JE.Lundberg.191_709549 JE.Soil.223_895936 JE.Soil.287_66158 JE.Soil.291_680272 JE.Soil.295_1442274 JE.Soil.35_227087 JE.Soil.39_3405220 JE.Soil.3_1897417 JE.Soil.3_1897513 JE.Soil.67_1225264 JE.Soil.91_1128300 JE.Soil.95_415243 JE.Soil.95_455432 JE.Soil.95_2476757 JE.Lundberg.149_819059 JE.Lundberg.29_97023 JE.Soil.235_1567876 JE.Soil.23_1440775 JE.Soil.27_66981 JE.Soil.27_67171 JE.Soil.27_1891233 JE.Soil.27_2655917 JE.Soil.27_3185235 JE.Soil.27_4491071 JE.Soil.295_2226676 JE.Soil.315_915348 JE.Soil.47_1021189 JE.Soil.91_2080906 JE.Soil.179_2195017 JE.Soil.191_1812366 JE.Soil.219_1018808 JE.Soil.51_16066 JE.Soil.51_57035 JE.Soil.51_448176 JE.Soil.51_569057 JE.Soil.51_579410 JE.Soil.51_579545 JE.Soil.51_1005052 JE.Soil.51_1085738 JE.Soil.51_1085819 JE.Soil.51_1396251 JE.Soil.67_1773404 JE.Lundberg.173_775353 JE.Lundberg.26_1139807 JE.Lundberg.38_908118 JE.Lundberg.38_913747 JE.Lundberg.44_996931 JE.Soil.139_2151515 JE.Soil.139_3604960 JE.Soil.199_1416276 JE.Soil.211_2729008 JE.Soil.43_983569 JE.Soil.47_2860301 JE.Soil.7_1271805 JE.Soil.91_1357977 JE.Soil.95_978 JE.Lundberg.155_841687 JE.Lundberg.155_841899 JE.Lundberg.158_33930 JE.Lundberg.161_545382 JE.Lundberg.161_1256788 JE.Lundberg.188_134791 JE.Lundberg.188_472025 JE.Lundberg.188_477662 JE.Lundberg.188_540565 JE.Lundberg.188_712483 JE.Lundberg.188_967379 JE.Lundberg.188_1430601 JE.Lundberg.188_1455389 JE.Lundberg.188_1619221 JE.Soil.15_2139332 JE.Soil.27_95704 JE.Soil.27_2760548 JE.Soil.27_3330782 JE.Soil.27_4818075 JE.Soil.51_69554 JE.Soil.63_16518 JE.Soil.63_1035608 JE.Soil.67_60894 JE.Soil.67_369794 JE.Soil.87_589279 JE.Soil.91_578751 JE.Soil.91_1058402 JE.Soil.91_2262901 JE.Soil.39_1203954 JE.Soil.39_1319187 JE.Soil.39_1465603 JE.Soil.39_1740330 JE.Soil.39_1941086 JE.Soil.39_1941159 JE.Soil.39_2625685 JE.Soil.39_2878696 JE.Soil.39_2946280 JE.Soil.39_3227567 JE.Soil.39_3575457 JE.Soil.39_3660040 JE.Soil.39_3705772 JE.Soil.39_3767877 JE.Lundberg.134_990826 JE.Lundberg.149_778870 JE.Lundberg.182_1228268 JE.Lundberg.44_1438266 JE.Soil.111_2127310 JE.Soil.219_1639205 JE.Soil.23_1732624 JE.Soil.27_478388 JE.Soil.283_2791098 JE.Soil.295_943725 JE.Soil.47_30183 JE.Soil.47_986216 JE.Soil.67_2181937 JE.Lundberg.125_441217 JE.Lundberg.131_60732 JE.Lundberg.182_271498 JE.Lundberg.182_1067844 JE.Lundberg.26_1550776 JE.Lundberg.35_1356687 JE.Lundberg.68_830365 JE.Soil.15_464035 JE.Soil.215_1799794 JE.Soil.27_2664457 JE.Soil.35_3522747 JE.Soil.59_2764299 JE.Soil.91_883698 JE.Lun
```
