## Supplementary material 1 for "Detection of phylogenetic core groups in diverse microbial ecosystems": filt.txt (part 21 of 25)

```
dberg.146_916501 JE.Lundberg.182_1350849 JE.Lundberg.44_1286170 JE.Soil.15_755837 JE.Soil.15_1946969 JE.Soil.15_2138760 JE.Soil.191_1995928 JE.Soil.199_1634077 JE.Soil.227_2495394 JE.Soil.27_1501782 JE.Soil.295_290006 JE.Soil.295_2065018 JE.Soil.91_100635 JE.Lundberg.146_249884 JE.Lundberg.149_803419 JE.Lundberg.152_1248755 JE.Lundberg.158_66048 JE.Lundberg.158_66225 JE.Soil.15_31854 JE.Soil.199_821642 JE.Soil.215_448111 JE.Soil.223_2439110 JE.Soil.75_3461454 JE.Soil.83_1541320 JE.Soil.91_2067162 JE.Soil.95_473389 JE.Lundberg.146_356255 JE.Lundberg.146_1159723 JE.Lundberg.158_1136591 JE.Lundberg.17_1054122 JE.Lundberg.53_1446775 JE.Lundberg.80_491280 JE.Lundberg.89_539503 JE.Soil.15_892516 JE.Soil.187_1875343 JE.Soil.19_1041839 JE.Soil.27_4802203 JE.Soil.291_1898199 JE.Soil.47_3041218 JE.Lundberg.158_752758 JE.Lundberg.2_557944 JE.Soil.179_1890295 JE.Soil.179_2234769 JE.Soil.23_298778 JE.Soil.27_2133179 JE.Soil.315_778361 JE.Soil.315_1692133 JE.Soil.3_2123884 JE.Soil.3_2705662 JE.Soil.47_2817763 JE.Soil.67_976916 JE.Soil.67_1472373 JE.Soil.139_1320589 JE.Soil.15_34747 JE.Soil.15_957307 JE.Soil.15_1093074 JE.Soil.15_1093130 JE.Soil.179_1792458 JE.Soil.195_2288667 JE.Soil.199_340763 JE.Soil.199_1912501 JE.Soil.27_1664816 JE.Soil.315_317174 JE.Soil.3_1381497 JE.Soil.91_1491772 JE.Lundberg.164_823470 JE.Lundberg.62_1347785 JE.Soil.115_1857323 JE.Soil.219_907091 JE.Soil.227_2020029 JE.Soil.27_985288 JE.Soil.27_2556594 JE.Soil.27_2590709 JE.Soil.315_1367802 JE.Soil.3_1659974 JE.Soil.51_27983 JE.Soil.67_362115 JE.Soil.67_912894 JE.Lundberg.44_1016361 JE.Lundberg.44_1019585 JE.Lundberg.44_1247490 JE.Lundberg.44_1247648 JE.Soil.211_1194161 JE.Soil.211_1720451 JE.Soil.211_2180782 JE.Soil.211_2181138 JE.Soil.211_2225161 JE.Soil.211_2908247 JE.Soil.211_3037548 JE.Soil.211_3155795 JE.Soil.59_2823143 JE.Soil.15_702274 JE.Soil.179_470590 JE.Soil.215_2442247 JE.Soil.215_2516173 JE.Soil.27_1194396 JE.Soil.291_1673303 JE.Soil.315_1957884 JE.Soil.35_3848757 JE.Soil.3_1000876 JE.Soil.59_783351 JE.Soil.91_664976 JE.Soil.91_2566399 JE.Lundberg.146_1622990 JE.Lundberg.146_1623225 JE.Soil.15_587238 JE.Soil.215_225683 JE.Soil.27_4699954 JE.Soil.27_4699958 JE.Soil.39_1361235 JE.Soil.3_465808 JE.Soil.3_558143 JE.Soil.3_777216 JE.Soil.3_2636379 JE.Soil.67_979180 JE.Lundberg.146_481869 JE.Lundberg.146_1224460 JE.Lundberg.167_38553 JE.Lundberg.167_403204 JE.Soil.15_1992786 JE.Soil.191_1796932 JE.Soil.195_197503 JE.Soil.23_1090206 JE.Soil.27_120425 JE.Soil.27_4682396 JE.Soil.75_1808146 JE.Soil.91_1195312 JE.Lundberg.149_1793929 JE.Lundberg.149_1794069 JE.Lundberg.161_1109513 JE.Lundberg.164_364505 JE.Lundberg.20_1795563 JE.Lundberg.26_272920 JE.Lundberg.38_813687 JE.Soil.139_998072 JE.Soil.215_1538558 JE.Soil.315_559106 JE.Soil.67_2153458 JE.Soil.83_2291843 JE.Lundberg.152_810104 JE.Lundberg.152_1044841 JE.Lundberg.161_1181257 JE.Lundberg.188_1065899 JE.Lundberg.65_1907019 JE.Lundberg.74_381004 JE.Lundberg.86_713566 JE.Soil.315_909255 JE.Soil.315_909433 JE.Soil.315_2636369 JE.Soil.67_1203321 JE.Soil.91_919389 JE.Lundberg.44_7200 JE.Lundberg.44_113501 JE.Lundberg.44_1229223 JE.Lundberg.44_1229235 JE.Lundberg.44_1795001 JE.Lundberg.44_1800817 JE.Lundberg.44_1925350 JE.Soil.235_2020765 JE.Soil.239_257626 JE.Soil.59_840511 JE.Soil.59_1110915 JE.Soil.91_1411187 JE.Lundberg.50_995409 JE.Lundberg.71_452228 JE.Soil.187_2134028 JE.Soil.215_1445536 JE.Soil.23_1345934 JE.Soil.27_1378898 JE.Soil.27_4864571 JE.Soil.315_2267275 JE.Soil.35_3246947 JE.Soil.67_637461 JE.Soil.67_1492150 JE.Soil.91_337784 JE.Soil.187_280540 JE.Soil.39_338369 JE.Soil.39_619992 JE.Soil.39_661051 JE.Soil.39_1621032 JE.Soil.39_1787492 JE.Soil.39_1826476 JE.Soil.39_1859333 JE.Soil.39_2123833 JE.Soil.39_2361465 JE.Soil.39_2757057 JE.Soil.91_992822 JE.Lundberg.104_1657998 JE.Lundberg.122_1518792 JE.Lundberg.125_266767 JE.Lundberg.143_1576039 JE.Lundberg.146_1120476 JE.Lundberg.50_1441020 JE.Lundberg.53_2443705 JE.Lundberg.56_1704554 JE.Lundberg.59_1905254 JE.Lundberg.62_1241319 JE.Lundberg.62_1524076 JE.Lundberg.149_629673 JE.Lundberg.149_1120915 JE.Lundberg.167_856786 JE.Lundberg.167_857039 JE.Lundberg.50_380830 JE.Soil.115_466748 JE.Soil.179_1280054 JE.Soil.235_1749699 JE.Soil.295_121571 JE.Soil.315_2425436 JE.Soil.95_2536372 JE.Lundberg.152_1284128 JE.Lundberg.152_1949864 JE.Lundberg.161_10027 JE.Soil.143_1849354 JE.Soil.143_1849397 JE.Soil.27_3387395 JE.Soil.295_460161 JE.Soil.315_1615686 JE.Soil.47_866440 JE.Soil.63_1077940 JE.Soil.63_2372948 JE.Lundberg.164_843911 JE.Lundberg.167_315611 JE.Soil.119_1583800 JE.Soil.15_878533 JE.Soil.199_2000868 JE.Soil.291_1520665 JE.Soil.39_87007 JE.Soil.3_2524389 JE.Soil.67_609503 JE.Soil.7_412246 JE.Soil.91_1482112 JE.Lundberg.149_841611 JE.Lundberg.158_758893 JE.Lundberg.164_836382 JE.Lundberg.17_1219666 JE.Lundberg.191_402612 JE.Lundberg.26_1508723 JE.Lundberg.86_1583809 JE.Lundberg.92_352423 JE.Soil.295_167790 JE.Soil.295_1970631 JE.Soil.71_924621 JE.Lundberg.152_1246936 JE.Lundberg.152_1247288 JE.Lundberg.164_935543 JE.Lundberg.164_935788 JE.Soil.139_4134140 JE.Soil.15_1198775 JE.Soil.187_1248766 JE.Soil.23_289443 JE.Soil.27_44545 JE.Soil.27_2844466 JE.Soil.67_2361380 JE.Lundberg.161_1110611 JE.Lundberg.176_394527 JE.Lundberg.5_1695670 JE.Soil.23_1616349 JE.Soil.27_4844836 JE.Soil.315_1954622 JE.Soil.315_2278273 JE.Soil.35_2756865 JE.Soil.67_990117 JE.Soil.67_2246231 JE.Soil.91_1587722 JE.Lundberg.158_1302936 JE.Lundberg.161_1247756 JE.Lundberg.5_956158 JE.Lundberg.71_188843 JE.Soil.139_2554491 JE.Soil.199_260884 JE.Soil.215_381625 JE.Soil.23_1656102 JE.Soil.27_4835824 JE.Soil.39_2598557 JE.Soil.87_2087107 JE.Soil.111_1915428 JE.Soil.139_536062 JE.Soil.15_302927 JE.Soil.183_385879 JE.Soil.183_1542128 JE.Soil.23_292618 JE.Soil.315_461107 JE.Soil.3_525271 JE.Soil.63_2831560 JE.Soil.7_537137 JE.Soil.99_533007 JE.Lundberg.176_2234073 JE.Lundberg.176_2370220 JE.Lundberg.176_2370527 JE.Lundberg.176_2377982 JE.Lundberg.176_2378266 JE.Lundberg.182_1462578 JE.Soil.179_1350637 JE.Soil.231_189336 JE.Soil.27_3465303 JE.Soil.315_2986751 JE.Soil.67_1874917 JE.Lundberg.59_1263706 JE.Soil.139_4087463 JE.Soil.15_354209 JE.Soil.19_1631435 JE.Soil.23_183094 JE.Soil.315_248707 JE.Soil.51_284853 JE.Soil.51_944328 JE.Soil.51_944438 JE.Soil.63_295665 JE.Soil.91_1709086 JE.Lundberg.44_1085772 JE.Lundberg.65_1181480 JE.Soil.179_2482848 JE.Soil.215_2033541 JE.Soil.215_2099094 JE.Soil.23_1310570 JE.Soil.27_1444465 JE.Soil.283_698305 JE.Soil.315_1026642 JE.Soil.67_485063 JE.Soil.67_2006801 JE.Soil.143_1411552 JE.Soil.199_2082604 JE.Soil.223_87434 JE.Soil.23_485604 JE.Soil.27_1775065 JE.Soil.35_827869 JE.Soil.3_2533316 JE.Soil.47_1443335 JE.Soil.67_1785715 JE.Soil.7_752268 JE.Soil.95_1157367 JE.Lundberg.173_1510077 JE.Lundberg.182_1702625 JE.Lundberg.20_2025857 JE.Lundberg.65_1493641 JE.Soil.187_1213860 JE.Soil.23_1054751 JE.Soil.23_1428631 JE.Soil.303_1314446 JE.Soil.67_1925141 JE.Soil.91_2102368 JE.Lundberg.101_789539 JE.Lundberg.104_82158 JE.Lundberg.104_980423 JE.Lundberg.146_1058813 JE.Lundberg.191_132226 JE.Lundberg.191_837401 JE.Soil.15_2272194 JE.Soil.47_685179 JE.Soil.67_1432013 JE.Soil.91_1611194 JE.Lundberg.182_1430425 JE.Lundberg.182_1489231 JE.Lundberg.182_1494248 JE.Lundberg.71_550913 JE.Soil.23_1739772 JE.Soil.47_1614842 JE.Soil.63_1273959 JE.Soil.67_146056 JE.Soil.91_2644397 JE.Soil.95_206031 JE.Lundberg.164_1152851 JE.Soil.115_1309428 JE.Soil.119_1730587 JE.Soil.139_1264829 JE.Soil.211_3171466 JE.Soil.215_666320 JE.Soil.63_1960948 JE.Soil.71_1426729 JE.Soil.83_1523128 JE.Soil.91_2002487 JE.Lundberg.146_920131 JE.Lundberg.17_1417937 JE.Soil.191_2070562 JE.Soil.223_1533789 JE.Soil.23_75297 JE.Soil.295_925420 JE.Soil.59_1979733 JE.Soil.63_1398882 JE.Soil.67_836978 JE.Soil.83_2829578 JE.Lundberg.152_174784 JE.Lundberg.44_927575 JE.Soil.115_1189371 JE.Soil.15_265555 JE.Soil.187_2018878 JE.Soil.195_1104165 JE.Soil.235_502711 JE.Soil.27_4698006 JE.Soil.295_747944 JE.Soil.319_2452109 JE.Lundberg.149_1683229 JE.Lundberg.152_1735596 JE.Lundberg.158_1308416 JE.Lundberg.191_1073859 JE.Lundberg.68_924377 JE.Lundberg.89_1164556 JE.Soil.107_2198565 JE.Soil.3_1257578 JE.Soil.63_307075 JE.Soil.75_2560085 JE.Soil.195_1653067 JE.Soil.215_2403862 JE.Soil.279_361248 JE.Soil.27_930776 JE.Soil.291_1882348 JE.Soil.295_1613252 JE.Soil.315_721551 JE.Soil.315_900524 JE.Soil.315_1446931 JE.Soil.63_2383259 JE.Lundberg.65_541102 JE.Lundberg.68_1823490 JE.Lundberg.80_496846 JE.Lundberg.86_1603485 JE.Soil.211_2308218 JE.Soil.315_612077 JE.Soil.35_2190933 JE.Soil.3_253235 JE.Soil.91_717916 JE.Soil.95_1540090 JE.Lundberg.158_620857 JE.Soil.215_1499309 JE.Soil.35_2620178 JE.Soil.51_1268593 JE.Soil.67_2088399 JE.Soil.7_142591 JE.Soil.83_1618721 JE.Soil.83_2534664 JE.Soil.87_424432 JE.Soil.91_2256028 JE.Lundberg.152_69765 JE.Soil.3_173824 JE.Soil.51_11627 JE.Soil.51_57578 JE.Soil.51_700682 JE.Soil.51_990358 JE.Soil.51_1228334 JE.Soil.67_1036404 JE.Soil.67_2207659 JE.Soil.75_3380650 JE.Lundberg.155_1799086 JE.Lundberg.155_1799251 JE.Soil.139_3440015 JE.Soil.143_2158159 JE.Soil.179_361823 JE.Soil.195_58963 JE.Soil.27_1387012 JE.Soil.3_2346375 JE.Soil.59_1379815 JE.Soil.67_896197 JE.Lundberg.158_792595 JE.Lundberg.164_733152 JE.Soil.139_2969266 JE.Soil.15_1820179 JE.Soil.291_1438802 JE.Soil.315_2940870 JE.Soil.315_2941033 JE.Soil.71_1099253 JE.Soil.7_512836 JE.Soil.83_767541 JE.Lundberg.53_1022600 JE.Soil.15_1567488 JE.Soil.15_1589859 JE.Soil.15_1641777 JE.Soil.23_1585715 JE.Soil.27_1528902 JE.Soil.287_192380 JE.Soil.315_2448686 JE.Soil.3_555507 JE.Soil.87_1933167 JE.Lundberg.167_739506 JE.Lundberg.47_219154 JE.Lundberg.47_659145 JE.Lundberg.47_1510095 JE.Lundberg.47_1510515 JE.Soil.19_874224 JE.Soil.27_2990666 JE.Soil.295_1302587 JE.Soil.7_863613 JE.Soil.91_2470888 JE.Lundberg.50_1091910 JE.Lundberg.53_617598 JE.Soil.15_1540846 JE.Soil.179_1189628 JE.Soil.195_1704730 JE.Soil.27_658501 JE.Soil.27_664275 JE.Soil.27_1639025 JE.Soil.27_1950599 JE.Soil.27_4117607 JE.Soil.135_3328398 JE.Soil.219_491086 JE.Soil.291_1290383 JE.Soil.315_846885 JE.Soil.315_847603 JE.Soil.319_124666 JE.Soil.63_1345301 JE.Soil.75_993665 JE.Soil.7_223970 JE.Soil.91_830442 JE.Soil.191_485523 JE.Soil.215_26799 JE.Soil.219_679379 JE.Soil.315_799924 JE.Soil.3_2654265 JE.Soil.67_350251 JE.Soil.67_2092095 JE.Soil.7_835330 JE.Soil.91_1706487 JE.Soil.91_2036108 JE.Soil.119_84308 JE.Soil.179_317910 JE.Soil.291_1171205 JE.Soil.291_1172969 JE.Soil.3_1412230 JE.Soil.51_297331 JE.Soil.83_1528771 JE.Soil.91_22882 JE.Soil.91_1621764 JE.Soil.91_1904412 JE.Soil.135_2976280 JE.Soil.135_2976334 JE.Soil.139_3831629 JE.Soil.27_1150654 JE.Soil.39_2600800 JE.Soil.3_1688497 JE.Soil.67_200676 JE.Soil.87_1065253 JE.Soil.91_27245 JE.Soil.91_2096687 JE.Soil.179_1966266 JE.Soil.195_692131 JE.Soil.195_741499 JE.Soil.195_1241873 JE.Soil.195_1398931 JE.Soil.195_1961818 JE.Soil.195_2098324 JE.Soil.287_621057 JE.Soil.295_581059 JE.Soil.91_814827 JE.Soil.39_106419 JE.Soil.39_758621 JE.Soil.39_981486 JE.Soil.39_1353982 JE.Soil.39_1632861 JE.Soil.39_2228960 JE.Soil.39_3003532 JE.Soil.39_3194047 JE.Soil.39_3519658 JE.Soil.39_3567467 JE.Soil.43_596738 JE.Soil.43_874475 JE.Soil.43_1008451 JE.Soil.43_1109023 JE.Soil.43_1220414 JE.Soil.43_1570398 JE.Soil.43_2027612 JE.Soil.43_2191833 JE.Soil.43_2639304 JE.Soil.43_3561454 JE.Lundberg.158_988086 JE.Lundberg.158_988422 JE.Lundberg.167_405397 JE.Lundberg.167_405550 JE.Lundberg.44_1817384 JE.Soil.15_462598 JE.Soil.291_625234 JE.Soil.71_1493415 JE.Soil.75_306809 JE.Lundberg.119_130731 JE.Lundberg.137_1619169 JE.Lundberg.143_1659840 JE.Lundberg.50_1256040 JE.Lundberg.53_965204 JE.Lundberg.53_2388342 JE.Lundberg.59_1039190 JE.Lundberg.5_1793159 JE.Lundberg.62_1515686 JE.Lundberg.89_463076 JE.Lundberg.89_463189 JE.Soil.23_1622346 JE.Soil.27_2059595 JE.Soil.27_2608676 JE.Soil.27_2608776 JE.Soil.27_4463609 JE.Soil.43_2377181 JE.Soil.67_1409093 JE.Lundberg.158_1191345 JE.Lundberg.158_1196610 JE.Lundberg.164_47641 JE.Soil.15_27041 JE.Soil.183_680363 JE.Soil.215_1245472 JE.Soil.27_4605893 JE.Soil.67_1980637 JE.Soil.91_2266125 JE.Lundberg.149_1377503 JE.Lundberg.50_139081 JE.Soil.223_2580267 JE.Soil.239_2150199 JE.Soil.23_216205 JE.Soil.315_430312 JE.Soil.47_2034927 JE.Soil.67_343211 JE.Soil.87_1367422 JE.Lundberg.161_1471945 JE.Lundberg.32_1391260 JE.Soil.139_1288243 JE.Soil.239_133533 JE.Soil.23_1562485 JE.Soil.315_299482 JE.Soil.39_172644 JE.Soil.91_1418422 JE.Soil.91_1487090 JE.Lundberg.158_95500 JE.Lundberg.2_188364 JE.Lundberg.8_1519770 JE.Soil.295_720499 JE.Soil.315_18152 JE.Soil.39_2323762 JE.Soil.51_830092 JE.Soil.67_789016 JE.Soil.91_229143 JE.Lundberg.26_1735829 JE.Soil.15_684386 JE.Soil.219_266907 JE.Soil.27_742855 JE.Soil.27_2222945 JE.Soil.67_2478475 JE.Soil.7_984421 JE.Soil.83_2157869 JE.Soil.91_795106 JE.Lundberg.92_1456560 JE.Soil.15_467183 JE.Soil.187_20426 JE.Soil.195_81499 JE.Soil.27_3946357 JE.Soil.283_905691 JE.Soil.315_1978472 JE.Soil.91_1030752 JE.Soil.91_1448974 JE.Lundberg.8_384296 JE.Soil.15_464068 JE.Soil.187_1983254 JE.Soil.211_479107 JE.Soil.283_1304309 JE.Soil.315_1944473 JE.Soil.39_156971 JE.Soil.91_517205 JE.Soil.91_1456692 JE.Lundberg.44_206549 JE.Lundberg.68_1367937 JE.Soil.15_236167 JE.Soil.15_1640072 JE.Soil.179_670932 JE.Soil.23_74435 JE.Soil.23_618830 JE.Soil.27_2731400 JE.Soil.63_339436 JE.Lundberg.29_1107498 JE.Lundberg.80_986548 JE.Soil.119_1600929 JE.Soil.183_1289941 JE.Soil.315_123820 JE.Soil.315_1861799 JE.Soil.3_725374 JE.Soil.67_404700 JE.Soil.95_850065 JE.Soil.15_62124 JE.Soil.15_1364320 JE.Soil.19_849830 JE.Soil.219_547249 JE.Soil.27_2431761 JE.Soil.27_2618875 JE.Soil.291_1577744 JE.Soil.59_964965 JE.Soil.67_1421650 JE.Soil.139_2035803 JE.Soil.143_2150718 JE.Soil.23_1122711 JE.Soil.27_2665702 JE.Soil.291_1353141 JE.Soil.35_1917799 JE.Soil.43_482490 JE.Soil.7_356640 JE.Soil.91_1141291 JE.Lundberg.167_536947 JE.Lundberg.182_92696 JE.Lundberg.53_1726273 JE.Lundberg.5_1061385 JE.Lundberg.5_1157014 JE.Lundberg.8_1436217 JE.Soil.291_1948592 JE.Soil.51_1191339 JE.Soil.67_968205 JE.Lundberg.95_155491 JE.Lundberg.95_1560581 JE.Soil.139_2232126 JE.Soil.139_2777048 JE.Soil.35_1855750 JE.Soil.35_1855827 JE.Soil.3_1269082 JE.Soil.47_1063134 JE.Soil.91_1072604 JE.Soil.135_2264261 JE.Soil.15_1384100 JE.Soil.15_1906818 JE.Soil.23_1017971 JE.Soil.27_3251213 JE.Soil.63_2727574 JE.Soil.67_1566349 JE.Soil.91_165250 JE.Soil.91_887545 JE.Soil.187_858854 JE.Soil.187_1148299 JE.Soil.187_1264313 JE.Soil.227_1155866 JE.Soil.27_853417 JE.Soil.283_2063383 JE.Soil.315_750953 JE.Soil.3_957054 JE.Soil.91_328046 JE.Lundberg.146_1670336 JE.Lundberg.152_644252 JE.Lundberg.152_868386 JE.Soil.15_1434855 JE.Soil.187_514920 JE.Soil.27_311081 JE.Soil.27_3746532 JE.Soil.91_486335 JE.Lundberg.191_1672049 JE.Lundberg.35_661715 JE.Soil.139_2783474 JE.Soil.15_87619 JE.Soil.27_1484676 JE.Soil.315_2196783 JE.Soil.67_1403970 JE.Soil.71_863610 JE.Lundberg.152_1040301 JE.Lundberg.152_1040398 JE.Lundberg.164_840704 JE.Lundberg.86_1607861 JE.Soil.111_28083 JE.Soil.19_629106 JE.Soil.315_2716925 JE.Soil.67_1267168 JE.Lundberg.158_48098 JE.Lundberg.164_113614 JE.Lundberg.164_254664 JE.Lundberg.182_278648 JE.Lundberg.182_1587327 JE.Lundberg.62_186212 JE.Soil.179_1834764 JE.Soil.27_4761097 JE.Lundberg.158_1363245 JE.Lundberg.164_1137999 JE.Lundberg.188_1295839 JE.Soil.179_790171 JE.Soil.67_748505 JE.Soil.91_1972111 JE.Soil.91_2408592 JE.Soil.91_2635630 JE.Lundberg.164_507072 JE.Lundberg.164_524008 JE.Lundberg.164_524190 JE.Lundberg.17_171861 JE.Lundberg.182_452431 JE.Lundberg.59_1705431 JE.Lundberg.62_811221 JE.Lundberg.65_456210 JE.Lundberg.149_94186 JE.Lundberg.149_1044342 JE.Lundberg.149_1217674 JE.Lundberg.158_618838 JE.Lundberg.158_1078145 JE.Lundberg.26_920313 JE.Soil.3_52282 JE.Soil.63_1072808 JE.Lundberg.149_1149485 JE.Lundberg.152_1073363 JE.Soil.15_706633 JE.Soil.235_2253646 JE.Soil.35_891909 JE.Soil.63_2595499 JE.Soil.71_1086464 JE.Soil.87_2326532 JE.Lundberg.149_1607392 JE.Lundberg.20_502238 JE.Lundberg.59_405948 JE.Soil.15_1465739 JE.Soil.295_1592052 JE.Soil.47_2080427 JE.Soil.59_817037 JE.Soil.7_975286 JE.Lundberg.5_161688 JE.Soil.139_2291709 JE.Soil.187_1377740 JE.Soil.23_943206 JE.Soil.315_1929041 JE.Soil.43_3408815 JE.Soil.87_2503911 JE.Soil.91_501897 JE.Lundberg.161_674817 JE.Soil.139_3368877 JE.Soil.15_287890 JE.Soil.187_284474 JE.Soil.27_3887604 JE.Soil.51_452886 JE.Soil.91_491238 JE.Soil.91_772807 JE.Lundberg.152_318758 JE.Soil.111_2459841 JE.Soil.119_1237363 JE.Soil.279_1315265 JE.Soil.51_1137621 JE.Soil.63_9909 JE.Soil.67_1944703 JE.Soil.91_296979 JE.Lundberg.191_137389 JE.Lundberg.191_581008 JE.Lundberg.191_932634 JE.Lundberg.53_725817 JE.Soil.15_2059189 JE.Soil.227_2131837 JE.Soil.27_1301381 JE.Soil.315_1365822 JE.Lundberg.155_780990 JE.Lundberg.164_1086683 JE.Lundberg.32_1050628 JE.Soil.135_4039222 JE.Soil.27_1159365 JE.Soil.295_1542170 JE.Soil.51_620050 JE.Soil.67_796578 JE.Lundberg.29_651437 JE.Soil.139_2194911 JE.Soil.23_1231452 JE.Soil.27_2220855 JE.Soil.27_4166069 JE.Soil.27_4781677 JE.Soil.315_2080697 JE.Soil.3_813819 JE.Lundberg.152_939587 JE.Soil.191_1978694 JE.Soil.199_1720817 JE.Soil.23_242573 JE.Soil.315_504471 JE.Soil.3_1952844 JE.Soil.63_2303266 JE.Soil.91_2068079 JE.Lundberg.158_371796 JE.Lundberg.164_143232 JE.Soil.15_1575588 JE.Soil.235_292233 JE.Soil.235_1671621 JE.Soil.27_2699175 JE.Soil.295_847759 JE.Soil.295_956042 JE.Lundberg.167_1079737 JE.Lundberg.5_668867 JE.Soil.215_129178 JE.Soil.219_1543268 JE.Soil.279_1127194 JE.Soil.315_2019520 JE.Soil.39_2912332 JE.Soil.47_712511 JE.Lundberg.161_789516 JE.Lundberg.191_1163259 JE.Lundberg.191_1321567 JE.Soil.15_446093 JE.Soil.315_867595 JE.Soil.47_618450 JE.Soil.75_1447945 JE.Soil.7_302507 JE.Lundberg.167_343433 JE.Lundberg.167_417755 JE.Lundberg.167_792656 JE.Soil.15_324378 JE.Soil.15_324620 JE.Soil.23_285918 JE.Soil.67_971895 JE.Soil.7_341676 JE.Soil.179_395856 JE.Soil.179_606820 JE.Soil.179_755336 JE.Soil.295_633142 JE.Soil.315_572098 JE.Soil.67_2363506 JE.Soil.83_1013139 JE.Soil.99_3297865 JE.Lundberg.182_395748 JE.Lundberg.44_144553 JE.Lundberg.68_2216421 JE.Lundberg.86_1606957 JE.Soil.179_405821 JE.Soil.27_996652 JE.Soil.51_1281942 JE.Soil.91_550315 JE.Soil.219_700709 JE.Soil.235_642632 JE.Soil.27_846288 JE.Soil.27_1644667 JE.Soil.27_1644749 JE.Soil.27_4296734 JE.Soil.27_4771928 JE.Soil.315_728889 JE.Soil.15_68995 JE.Soil.195_1078864 JE.Soil.23_1112308 JE.Soil.315_962239 JE.Soil.59_2385225 JE.Soil.63_1549876 JE.Soil.71_168651 JE.Soil.7_1222509 JE.Soil.215_2561109 JE.Soil.295_884846 JE.Soil.295_885489 JE.Soil.295_1796273 JE.Soil.295_1796450 JE.Soil.35_2268230 JE.Soil.43_3015225 JE.Soil.91_1481421 JE.Lundberg.149_72889 JE.Lundberg.161_322522 JE.Lundberg.89_1848545 JE.Soil.27_3114072 JE.Soil.315_2284286 JE.Soil.91_180575 JE.Soil.91_620520 JE.Lundberg.134_754546 JE.Lundberg.146_1438319 JE.Lundberg.158_463997 JE.Lundberg.26_181706 JE.Lundberg.62_1176667 JE.Soil.91_1295752 JE.Soil.95_2443948 JE.Lundberg.191_911235 JE.Lundberg.44_1808415 JE.Soil.27_464530 JE.Soil.27_3133569 JE.Soil.295_1457226 JE.Soil.295_1985832 JE.Soil.43_1157797 JE.Lundberg.149_1461001 JE.Lundberg.161_1136898 JE.Lundberg.17_504784 JE.Lundberg.23_1415111 JE.Lundberg.68_1616566 JE.Soil.27_4130940 JE.Soil.315_2110264 JE.Lundberg.80_724316 JE.Lundberg.80_724460 JE.Soil.15_240807 JE.Soil.15_973339 JE.Soil.15_1644817 JE.Soil.195_293786 JE.Soil.315_2918020 JE.Soil.115_2515498 JE.Soil.23_709320 JE.Soil.315_2321234 JE.Soil.51_78877 JE.Soil.63_1967813 JE.Soil.67_1772365 JE.Soil.67_2132797 JE.Lundberg.152_940010 JE.Lundberg.152_958188 JE.Lundberg.164_895935 JE.Soil.135_3807554 JE.Soil.291_910895 JE.Soil.319_850911 JE.Soil.47_3147697 JE.Lundberg.164_1004655 JE.Lundberg.89_217892 JE.Soil.15_295254 JE.Soil.15_295400 JE.Soil.27_18887 JE.Soil.3_1122620 JE.Soil.51_190302 JE.Soil.239_2890585 JE.Soil.23_778954 JE.Soil.27_426817 JE.Soil.295_731510 JE.Soil.91_2435732 JE.Soil.91_2513606 JE.Soil.91_2519295 JE.Lundberg.158_572504 JE.Lundberg.161_209050 JE.Lundberg.164_1059013 JE.Soil.227_1836228 JE.Soil.231_1825063 JE.Soil.75_1625626 JE.Soil.91_1015098 JE.Lundberg.89_1017430 JE.Soil.15_1231621 JE.Soil.287_1348517 JE.Soil.3_1864568 JE.Soil.3_2572796 JE.Soil.75_2315675 JE.Soil.83_2775440 JE.Soil.19_1654517 JE.Soil.215_1373529 JE.Soil.39_2307345 JE.Soil.3_2671626 JE.Soil.43_3545666 JE.Soil.63_2380487 JE.Soil.91_293353 JE.Lundberg.2_477165 JE.Soil.235_830776 JE.Soil.23_1777141 JE.Soil.283_1278109 JE.Soil.295_1847215 JE.Soil.71_67744 JE.Soil.71_1569722 JE.Lundberg.95_123514 JE.Soil.211_2338681 JE.Soil.219_824418 JE.Soil.219_1428839 JE.Soil.295_1565103 JE.Soil.295_2134120 JE.Soil.315_1897675 JE.Lundberg.167_1009589 JE.Soil.135_646265 JE.Soil.179_685783 JE.Soil.23_209014 JE.Soil.315_1016065 JE.Soil.91_542660 JE.Soil.91_568417 JE.Lundberg.35_325243 JE.Soil.127_942769 JE.Soil.139_2929952 JE.Soil.199_558973 JE.Soil.67_236547 JE.Soil.71_2343815 JE.Soil.91_2796103 JE.Lundberg.38_920795 JE.Lundberg.80_429664 JE.Soil.215_1518741 JE.Soil.291_1619574 JE.Soil.295_242512 JE.Soil.315_99355 JE.Soil.315_1354562 JE.Lundberg.95_62290 JE.Lundberg.95_114059 JE.Lundberg.95_324613 JE.Soil.115_226926 JE.Soil.15_1193319 JE.Soil.179_1978656 JE.Soil.27_2001663 JE.Soil.131_3538618 JE.Soil.139_1209315 JE.Soil.139_1895854 JE.Soil.199_1963255 JE.Soil.215_996756 JE.Soil.27_2577580 JE.Soil.51_142402 JE.Lundberg.2_588148 JE.Lundberg.59_41105 JE.Soil.15_1473948 JE.Soil.223_2457542 JE.Soil.63_2516100 JE.Soil.67_1824552 JE.Soil.91_1727020 JE.Soil.139_3627274 JE.Soil.239_2045090 JE.Soil.315_1217390 JE.Soil.67_1408625 JE.Soil.67_1478673 JE.Soil.7_7486 JE.Soil.7_125307 JE.Soil.215_320482 JE.Soil.23_1120003 JE.Soil.291_1229450 JE.Soil.291_1437248 JE.Soil.315_2146628 JE.Soil.315_2220021 JE.Soil.63_2769538 JE.Soil.15_1377151 JE.Soil.19_1083393 JE.Soil.23_1093214 JE.Soil.3_2417288 JE.Soil.67_1154649 JE.Soil.67_1416869 JE.Soil.67_2431152 JE.Soil.23_1844064 JE.Soil.315_306837 JE.Soil.67_819661 JE.Soil.83_55700 JE.Soil.91_1444370 JE.Soil.91_2231478 JE.Soil.91_2312237 JE.Lundberg.152_625763 JE.Soil.115_1425323 JE.Soil.199_642586 JE.Soil.23_1419068 JE.Soil.27_4130584 JE.Soil.91_969475 JE.Lundberg.119_1214977 JE.Lundberg.119_1912339 JE.Lundberg.17_1520714 JE.Lundberg.50_1324392 JE.Lundberg.62_718391 JE.Lundberg.71_1724465 JE.Lundberg.161_1208539 JE.Lundberg.2_336627 JE.Soil.3_455983 JE.Soil.3_1359101 JE.Soil.59_669171 JE.Soil.59_669332 JE.Lundberg.146_359259 JE.Lundberg.146_1139201 JE.Lundberg.191_669881 JE.Lundberg.191_670015 JE.Lundberg.191_675026 JE.Soil.91_625518 JE.Lundberg.17_537527 JE.Lundberg.20_1887070 JE.Lundberg.50_669855 JE.Soil.27_1894228 JE.Soil.3_2542892 JE.Soil.67_1612454 JE.Lundberg.146_1522521 JE.Lundberg.146_1695997 JE.Lundberg.149_1097492 JE.Lundberg.17_415466 JE.Lundberg.23_1141250 JE.Lundberg.71_1419046 JE.Soil.199_837479 JE.Soil.279_1183665 JE.Soil.3_1740695 JE.Soil.47_228219 JE.Soil.67_2082158 JE.Soil.91_2082828 JE.Lundberg.191_1170010 JE.Lundberg.71_993935 JE.Soil.111_2116204 JE.Soil.15_1073936 JE.Soil.39_2616714 JE.Soil.67_1439871 JE.Lundberg.35_1316659 JE.Soil.179_2424953 JE.Soil.235_1588939 JE.Soil.3_1565071 JE.Soil.7_696303 JE.Soil.91_1626156 JE.Lundberg.173_210705 JE.Lundberg.191_274077 JE.Lundberg.86_1350167 JE.Soil.187_1495382 JE.Soil.47_1605419 JE.Soil.91_2768484 JE.Soil.135_1555229 JE.Soil.23_903497 JE.Soil.295_1945362 JE.Soil.47_1829254 JE.Soil.91_1391902 JE.Soil.95_651842 JE.Lundberg.164_676516 JE.Lundberg.74_532563 JE.Soil.19_1126163 JE.Soil.27_1389454 JE.Soil.27_2608357 JE.Soil.63_719631 JE.Lundberg.164_370691 JE.Soil.19_1876545 JE.Soil.43_1331780 JE.Soil.43_1331920 JE.Soil.75_3094130 JE.Soil.91_75580 JE.Lundberg.59_757514 JE.Lundberg.65_1342082 JE.Soil.139_1719434 JE.Soil.75_1116304 JE.Soil.75_1971323 JE.Soil.75_2082175 JE.Lundberg.164_886985 JE.Lundberg.173_1763905 JE.Lundberg.47_872162 JE.Lundberg.47_872457 JE.Soil.223_517382 JE.Soil.315_895226 JE.Soil.15_1021360 JE.Soil.195_358171 JE.Soil.291_1933647 JE.Soil.3_2723730 JE.Soil.59_2961236 JE.Soil.91_1794676 JE.Lundberg.152_1439223 JE.Lundberg.164_731166 JE.Lundberg.44_739620 JE.Lundberg.86_172880 JE.Soil.215_1501843 JE.Soil.23_412795 JE.Lundberg.56_1396468 JE.Soil.23_189721 JE.Soil.27_3890979 JE.Soil.315_837756 JE.Soil.91_1069139 JE.Soil.91_2243986 JE.Lundberg.5_25502 JE.Lundberg.86_458481 JE.Soil.115_138897 JE.Soil.143_1895990 JE.Soil.295_2309876 JE.Soil.39_1406911 JE.Soil.119_691616 JE.Soil.15_879180 JE.Soil.15_1003726 JE.Soil.71_1427750 JE.Soil.7_194227 JE.Soil.83_229174 JE.Lundberg.68_1620922 JE.Lundberg.89_1386777 JE.Soil.15_957873 JE.Soil.219_2241003 JE.Soil.35_2301817 JE.Soil.35_2301876 JE.Lundberg.167_1059112 JE.Soil.23_267020 JE.Soil.27_2529474 JE.Soil.27_2879656 JE.Soil.27_3243668 JE.Soil.47_2539982 JE.Soil.239_960550 JE.Soil.291_2872 JE.Soil.35_539224 JE.Soil.63_2455966 JE.Soil.67_733497 JE.Soil.99_1538557 JE.Lundberg.86_1821751 JE.Soil.27_3847445 JE.Soil.315_369562 JE.Soil.315_1839175 JE.Soil.47_1563 JE.Soil.47_2894813 JE.Lundberg.188_650660 JE.Soil.235_600999 JE.Soil.279_2173828 JE.Soil.283_488280 JE.Soil.3_1005939 JE.Soil.67_2270240 JE.Lundberg.68_204370 JE.Soil.195_1609438 JE.Soil.27_4666201 JE.Soil.315_870706 JE.Soil.63_678615 JE.Soil.67_1008279 JE.Soil.215_1284436 JE.Soil.227_351591 JE.Soil.67_1864606 JE.Soil.7_1039606 JE.Soil.91_2409347 JE.Soil.99_1973225 JE.Soil.15_1295221 JE.Soil.187_1745010 JE.Soil.187_1745235 JE.Soil.19_290565 JE.Soil.67_1146666 JE.Soil.91_2639377 JE.Lundberg.95_419935 JE.Lundberg.95_1089312 JE.Lundberg.95_1409131 JE.Lundberg.95_1495894 JE.Lundberg.95_1859541 JE.Soil.315_1684281 JE.Soil.179_2323535 JE.Soil.195_1815198 JE.Soil.315_2117395 JE.Soil.3_1208355 JE.Soil.51_634504 JE.Soil.71_741764 JE.Soil.27_2519331 JE.Soil.27_2603672 JE.Soil.27_2769638 JE.Soil.27_2769656 JE.Soil.295_128684 JE.Soil.51_815069 JE.Lundberg.146_1219561 JE.Soil.139_2747405 JE.Soil.239_1345476 JE.Soil.315_491420 JE.Soil.91_2076982 JE.Lundberg.134_59079 JE.Lundberg.182_81410 JE.Soil.115_2530437 JE.Soil.15_1542065 JE.Soil.215_1990984 JE.Soil.179_1819047 JE.Soil.187_694489 JE.Soil.63_120599 JE.Soil.67_2297240 JE.Soil.91_1958606 JE.Lundberg.149_1238868 JE.Lundberg.158_337625 JE.Lundberg.182_1256851 JE.Soil.27_3223228 JE.Soil.63_2341551 JE.Lundberg.143_1063369 JE.Lundberg.53_2343189 JE.Soil.15_1403045 JE.Soil.27_3488608 JE.Soil.51_539786 JE.Soil.143_1176593 JE.Soil.179_1343093 JE.Soil.71_1384630 JE.Soil.71_2626696 JE.Soil.87_1064856 JE.Lundberg.182_5931 JE.Lundberg.20_1425120 JE.Lundberg.89_1272879 JE.Soil.27_2561638 JE.Soil.95_2227963 JE.Lundberg.140_1749858 JE.Lundberg.149_611391 JE.Lundberg.161_1383808 JE.Soil.67_563155 JE.Soil.71_2375190 JE.Lundberg.149_773411 JE.Lundberg.152_1247336 JE.Lundberg.173_1682080 JE.Soil.139_875662 JE.Soil.227_1494654 JE.Lundberg.44_1760359 JE.Soil.43_2534314 JE.Soil.63_50321 JE.Soil.63_1422714 JE.Soil.91_2200567 JE.Lundberg.152_90423 JE.Soil.15_1694120 JE.Soil.195_1444224 JE.Soil.23_1095167 JE.Soil.3_1503550 JE.Soil.215_1006352 JE.Soil.23_399245 JE.Soil.315_2948970 JE.Soil.51_1457127 JE.Soil.91_1143091 JE.Soil.115_3011642 JE.Soil.219_3495 JE.Soil.23_609009 JE.Soil.23_1554018 JE.Soil.67_685675 JE.Lundberg.44_694839 JE.Soil.119_1320269 JE.Soil.143_2297330 JE.Soil.315_1103553 JE.Soil.3_1521640 JE.Soil.15_796704 JE.Soil.27_1551113 JE.Soil.27_2868279 JE.Soil.295_2201733 JE.Soil.91_352172 JE.Lundberg.158_575818 JE.Lundberg.158_575820 JE.Lundberg.158_576079 JE.Soil.43_1980603 JE.Soil.63_1507161 JE.Lundberg.149_528466 JE.Soil.291_1133394 JE.Soil.39_2777579 JE.Soil.3_907314 JE.Soil.91_646857 JE.Soil.27_3253575 JE.Soil.3_1040490 JE.Soil.83_1569683 JE.Soil.91_297840 JE.Soil.91_1832534 JE.Lundberg.65_495175 JE.Soil.119_1117193 JE.Soil.219_1212 JE.Soil.3_992491 JE.Soil.67_1306201 JE.Lundberg.89_472541 JE.Soil.15_1618859 JE.Soil.15_1808532 JE.Soil.227_1717302 JE.Soil.63_1338155 JE.Lundberg.5_263202 JE.Lundberg.5_1779570 JE.Soil.315_454202 JE.Soil.51_334941 JE.Soil.91_1449834 JE.Lundberg.158_1225651 JE.Lundberg.92_1727398 JE.Soil.179_2339011 JE.Soil.199_554387 JE.Soil.219_1833112 JE.Lundberg.29_1101659 JE.Lundberg.2_419698 JE.Soil.15_1856222 JE.Soil.51_136502 JE.Soil.91_1232516 JE.Lundberg.152_1132447 JE.Lundberg.47_638787 JE.Soil.219_1248252 JE.Soil.63_917519 JE.Soil.95_394830 JE.Soil.195_1339658 JE.Soil.195_2254495 JE.Soil.295_686128 JE.Soil.295_686709 JE.Soil.87_904897 JE.Lundberg.164_597348 JE.Soil.99_11419 JE.Soil.99_104132 JE.Soil.99_1120467 JE.Soil.99_1435375 JE.Soil.135_1159826 JE.Soil.15_14083 JE.Soil.15_805187 JE.Soil.179_2227945 JE.Soil.27_2265600 JE.Lundberg.173_1059459 JE.Soil.15_69786 JE.Soil.195_825481 JE.Soil.315_2755735 JE.Soil.91_19619 JE.Lundberg.53_2556481 JE.Soil.291_1699367 JE.Soil.63_2650697 JE.Soil.63_2650798 JE.Soil.67_797044 JE.Soil.119_1526638 JE.Soil.315_263095 JE.Soil.3_1765752 JE.Soil.63_716714 JE.Soil.67_2217303 JE.Lundberg.164_875235 JE.Lundberg.35_1323967 JE.Lundberg.38_900191 JE.Soil.211_3307572 JE.Soil.3_644626 JE.Lundberg.44_1514077 JE.Soil.143_2491617 JE.Soil.23_754627 JE.Soil.315_2632761 JE.Soil.59_2789080 JE.Lundberg.176_243892 JE.Lundberg.86_294620 JE.Soil.143_2138242 JE.Soil.27_1879557 JE.Soil.35_2304550 JE.Soil.27_2818383 JE.Soil.27_3921994 JE.Soil.47_607219 JE.Soil.51_959031 JE.Soil.91_1630086 JE.Soil.179_269984 JE.Soil.219_1373235 JE.Soil.23_247146 JE.Soil.315_1218848 JE.Soil.63_2055516 JE.Soil.219_1211208 JE.Soil.27_3843074 JE.Soil.7_158908 JE.Soil.91_1265467 JE.Soil.91_2382833 JE.Soil.111_1842928 JE.Soil.191_2058746 JE.Soil.295_1759739 JE.Soil.39_2062399 JE.Soil.63_1864188 JE.Soil.19_1000243 JE.Soil.23_147863 JE.Soil.47_3018441 JE.Soil.75_2268583 JE.Soil.91_2371419 JE.Lundberg.86_1242491 JE.Soil.139_1498194 JE.Soil.179_1421609 JE.Soil.179_1421896 JE.Soil.27_4706453 JE.Soil.179_2130297 JE.Soil.235_664258 JE.Soil.63_1973785 JE.Soil.67_1656518 JE.Soil.95_1522964 JE.Soil.143_2117161 JE.Soil.23_1189796 JE.Soil.27_118606 JE.Soil.67_1024073 JE.Soil.91_29609 JE.Soil.27_1054752 JE.Soil.27_2838085 JE.Soil.3_1491410 JE.Soil.51_1365963 JE.Soil.91_1802782 JE.Soil.39_3074438 JE.Soil.43_52372 JE.Soil.51_880000 JE.Soil.83_733715 JE.Soil.91_1781222 JE.Lundberg.11_1112149 JE.Lundberg.140_1434547 JE.Soil.15_1055182 JE.Soil.87_514180 JE.Lundberg.59_999394 JE.Soil.219_366562 JE.Soil.27_3200285 JE.Soil.315_1767994 JE.Lundberg.146_559010 JE.Lundberg.146_778291 JE.Soil.15_2209012 JE.Soil.75_2328916 JE.Lundberg.146_354412 JE.Lundberg.149_484929 JE.Lundberg.161_960562 JE.Soil.103_2948207 JE.Lundberg.11_579518 JE.Lundberg.140_1434697 JE.Lundberg.164_951216 JE.Lundberg.23_1520391 JE.Soil.27_3378693 JE.Soil.27_3629098 JE.Soil.315_584 JE.Soil.39_3430015 JE.Soil.15_242255 JE.Soil.15_1988100 JE.Soil.67_884064 JE.Soil.7_603597 JE.Lundberg.11_1139262 JE.Lundberg.158_1128955 JE.Soil.135_247191 JE.Soil.51_395777 JE.Soil.219_2184347 JE.Soil.27_442896 JE.Soil.27_3096275 JE.Soil.315_2849897 JE.Lundberg.119_228118 JE.Lundberg.119_1121047 JE.Lundberg.143_709532 JE.Lundberg.53_1703354 JE.Lundberg.50_57091 JE.Lundberg.62_1554137 JE.Lundberg.62_1585415 JE.Lundberg.71_1306314 JE.Lundberg.86_1500781 JE.Soil.135_200363 JE.Soil.15_1900737 JE.Soil.295_559037 JE.Lundberg.146_1391176 JE.Lundberg.152_1021282 JE.Lundberg.173_623905 JE.Soil.3_1793785 JE.Lundberg.155_1547894 JE.Soil.139_3654726 JE.Soil.179_119943 JE.Soil.51_1435292 JE.Lundberg.152_1160706 JE.Lundberg.152_1807221 JE.Lundberg.71_1955058 JE.Soil.67_1025274 JE.Lundberg.149_534812 JE.Lundberg.149_1486985 JE.Lundberg.161_15964 JE.Soil.211_1269111 JE.Lundberg.146_682612 JE.Lundberg.50_569380 JE.Soil.115_426641 JE.Soil.35_1177895 JE.Lundberg.146_608356 JE.Lundberg.173_1345701 JE.Soil.215_2560324 JE.Soil.315_2914316 JE.Lundberg.152_1541796 JE.Soil.39_649584 JE.Soil.3_864390 JE.Soil.63_502657 JE.Lundberg.164_577858 JE.Lundberg.5_1493360 JE.Soil.59_1784018 JE.Soil.71_2164338 JE.Lundberg.152_1192609 JE.Lundberg.176_333653 JE.Soil.111_1048590 JE.Soil.59_1562635 JE.Lundberg.152_951258 JE.Lundberg.158_238724 JE.Lundberg.2_514940 JE.Soil.27_739456 JE.Lundberg.167_566987 JE.Lundberg.182_1471570 JE.Soil.291_1440737 JE.Soil.47_2035791 JE.Lundberg.152_1375320 JE.Soil.15_628263 JE.Soil.195_373744 JE.Soil.315_392875 JE.Lundberg.152_1110033 JE.Lundberg.155_3324721 JE.Soil.315_1733203 JE.Soil.67_1304218 JE.Lundberg.86_1494084 JE.Lundberg.86_1979751 JE.Soil.15_848876 JE.Soil.63_236471 JE.Lundberg.149_1792486 JE.Lundberg.152_1567387 JE.Soil.291_530103 JE.Soil.63_2044493 JE.Lundberg.149_863347 JE.Lundberg.161_980506 JE.Soil.111_1651040 JE.Soil.291_1264253 JE.Lundberg.44_251743 JE.Lundberg.44_1318437 JE.Soil.75_2398577 JE.Soil.7_12221 JE.Lundberg.152_1706964 JE.Soil.139_2821199 JE.Soil.15_498090 JE.Soil.67_706539 JE.Lundberg.152_210094 JE.Soil.39_45684 JE.Soil.39_115270 JE.Soil.39_1813808 JE.Soil.35_1457334 JE.Soil.59_32831 JE.Soil.59_33006 JE.Soil.91_903653 JE.Lundberg.191_279026 JE.Soil.115_1477737 JE.Soil.303_469446 JE.Soil.67_907578 JE.Soil.211_1036446 JE.Soil.27_2693910 JE.Soil.27_4812681 JE.Soil.303_908099 JE.Lundberg.89_873286 JE.Lundberg.89_1191059 JE.Soil.23_1197838 JE.Soil.35_3903603 JE.Lundberg.2_1204558 JE.Soil.303_2329700 JE.Soil.75_2745356 JE.Soil.83_263679 JE.Soil.139_4164390 JE.Soil.15_1905865 JE.Soil.315_1888788 JE.Soil.39_3655736 JE.Lundberg.62_1005094 JE.Soil.47_1357603 JE.Soil.67_1016461 JE.Soil.7_428607 JE.Soil.139_488033 JE.Soil.15_819677 JE.Soil.307_296400 JE.Soil.63_2531054 JE.Lundberg.170_979807 JE.Soil.211_3145166 JE.Soil.235_1637437 JE.Soil.75_2715647 JE.Lundberg.173_47613 JE.Soil.179_450228 JE.Soil.27_2644861 JE.Soil.91_2586180 JE.Soil.15_1472509 JE.Soil.219_673811 JE.Soil.27_1800738 JE.Soil.315_703361 JE.Lundberg.20_1516831 JE.Lundberg.23_933857 JE.Lundberg.59_705529 JE.Lundberg.5_850243 JE.Lundberg.182_1122717 JE.Lundberg.182_1442912 JE.Lundberg.182_1627455 JE.Soil.83_299724 JE.Lundberg.191_94299 JE.Lundberg.191_329839 JE.Lundberg.191_770028 JE.Lundberg.191_1378373 JE.Soil.15_1363880 JE.Soil.47_3113447 JE.Soil.83_1455220 JE.Soil.91_2187401 JE.Soil.219_2244744 JE.Soil.315_2688463 JE.Soil.315_2688894 JE.Soil.35_2497337 JE.Lundberg.47_1610972 JE.Soil.315_1661672 JE.Soil.51_1343247 JE.Soil.7_498488 JE.Soil.315_194399 JE.Soil.315_1796803 JE.Soil.7_1274462 JE.Soil.83_2120983 JE.Soil.39_498356 JE.Soil.47_2185235 JE.Soil.7_171217 JE.Soil.83_717958 JE.Soil.119_128883 JE.Soil.39_1216258 JE.Soil.47_834968 JE.Soil.67_2202260 JE.Soil.211_2311431 JE.Soil.211_2311735 JE.Soil.219_249815 JE.Soil.7_235402 JE.Soil.135_2868986 JE.Soil.135_3338166 JE.Soil.135_3913919 JE.Soil.135_3914019 JE.Soil.187_1689838 JE.Soil.63_2976 JE.Soil.63_3271 JE.Soil.91_1347777 JE.Soil.27_1165533 JE.Soil.43_1428849 JE.Soil.7_541332 JE.Soil.91_2579147 JE.Soil.235_1121033 JE.Soil.23_1391253 JE.Soil.303_1874094 JE.Soil.63_2702201 JE.Soil.291_1893513 JE.Soil.315_720472 JE.Soil.43_2048828 JE.Soil.67_1888232 JE.Soil.39_1813063 JE.Soil.59_1506423 JE.Soil.67_5403 JE.Soil.71_1016853 JE.Soil.283_437906 JE.Soil.295_443188 JE.Soil.315_520132 JE.Soil.3_1371853 JE.Lundberg.2_1481350 JE.Soil.143_345109 JE.Soil.91_2770082 JE.Lundberg.149_257898 JE.Lundberg.167_1035985 JE.Soil.27_3926603 JE.Lundberg.155_2335251 JE.Lundberg.176_310246 JE.Soil.295_358719 JE.Soil.15_653770 JE.Soil.235_1998159 JE.Soil.67_1446800 JE.Lundberg.104_1111805 JE.Lundberg.59_1228700 JE.Lundberg.8_1375642 JE.Soil.315_2357711 JE.Soil.91_1926219 JE.Soil.91_2640918 JE.Lundberg.17_71504 JE.Lundberg.17_159215 JE.Lundberg.17_188946 JE.Lundberg.95_323849 JE.Soil.291_1453728 JE.Soil.35_3615544 JE.Lundberg.149_326214 JE.Soil.47_103362 JE.Soil.7_816880 JE.Lundberg.164_1137458 JE.Lundberg.164_1137623 JE.Soil.27_4842497 JE.Lundberg.152_218215 JE.Soil.219_228214 JE.Soil.295_2239955 JE.Lundberg.164_552097 JE.Soil.219_1318342 JE.Soil.219_1718079 JE.Lundberg.146_1410518 JE.Lundberg.62_1866386 JE.Soil.315_2132038 JE.Lundberg.149_211830 JE.Soil.59_768268 JE.Soil.7_12727 JE.Lundberg.191_985011 JE.Soil.139_3155826 JE.Soil.47_1990778 JE.Lundberg.152_1223315 JE.Lundberg.59_552217 JE.Soil.59_991375 JE.Soil.219_2208362 JE.Soil.27_1956722 JE.Soil.99_2604407 JE.Lundberg.68_983406 JE.Soil.295_1415096 JE.Soil.43_1410593 JE.Lundberg.161_1100011 JE.Soil.15_743322 JE.Soil.67_625725 JE.Soil.111_127622 JE.Soil.23_806795 JE.Soil.27_1710617 JE.Soil.27_3668402 JE.Soil.295_1811085 JE.Soil.59_1873354 JE.Lundberg.161_965261 JE.Soil.111_259535 JE.Soil.91_2116207 JE.Lundberg.161_629021 JE.Lundberg.167_729971 JE.Soil.219_895521 JE.Lundberg.173_180937 JE.Soil.139_94629 JE.Soil.7_798532 JE.Soil.307_917201 JE.Soil.67_845748 JE.Soil.83_2409667 JE.Lundberg.65_409777 JE.Soil.179_2151860 JE.Soil.195_1964723 JE.Soil.199_481213 JE.Soil.223_222110 JE.Soil.51_1244316 JE.Soil.51_188352 JE.Soil.7_269082 JE.Soil.7_348435 JE.Soil.219_1535373 JE.Soil.27_4352499 JE.Soil.63_282908 JE.Soil.27_4061668 JE.Soil.27_4733467 JE.Soil.91_2536683 JE.Soil.63_1232793 JE.Soil.91_1593937 JE.Soil.95_205767 JE.Lundberg.59_409951 JE.Soil.291_810856 JE.Soil.67_2073348 JE.Lundberg.23_1226025 JE.Soil.183_1640237 JE.Soil.291_482477 JE.Soil.35_1606277 JE.Soil.35_1611619 JE.Soil.91_505947 JE.Soil.219_1199550 JE.Soil.23_1720304 JE.Soil.27_4832228 JE.Lundberg.176_2557895 JE.Soil.43_3468682 JE.Soil.63_1024007 JE.Soil.23_1123087 JE.Soil.295_401912 JE.Soil.67_1587867 JE.Soil.27_1670450 JE.Soil.63_1981404 JE.Soil.95_2053399 JE.Soil.19_830972 JE.Soil.231_2139716 JE.Soil.91_2585063 JE.Lundberg.191_990029 JE.Lundberg.191_990248 JE.Lundberg.191_1357820 JE.Lundberg.191_1163056 JE.Soil.211_805564 JE.Soil.47_872707 JE.Soil.111_960427 JE.Soil.315_2620416 JE.Soil.91_822981 JE.Soil.279_1176201 JE.Soil.27_2899233 JE.Soil.99_564505 JE.Soil.235_700479 JE.Soil.27_2664463 JE.Soil.91_26846 JE.Soil.139_510774 JE.Soil.47_2589657 JE.Soil.67_834071 JE.Lundberg.95_629115 JE.Soil.319_2425784 JE.Soil.319_2426247 JE.Soil.23_1436802 JE.Soil.91_1840653 JE.Soil.95_233297 JE.Soil.15_1130716 JE.Soil.235_866432 JE.Soil.27_1951686 JE.Lundberg.95_1022543 JE.Lundberg.95_1597829 JE.Lundberg.95_1732247 JE.Soil.39_3516082 JE.Soil.47_2502370 JE.Soil.91_293951 JE.Soil.239_3255118 JE.Soil.67_1086447 JE.Soil.67_2379353 JE.Soil.3_190481 JE.Soil.83_963859 JE.Soil.87_2093886 JE.Soil.15_1436480 JE.Soil.187_318415 JE.Soil.219_1309326 JE.Soil.219_294941 JE.Soil.27_1266630 JE.Soil.27_1540327 JE.Soil.315_1537881 JE.Soil.315_1538024 JE.Soil.39_8286 JE.Soil.143_303911 JE.Soil.191_2235096 JE.Soil.83_1218070 JE.Soil.15_369905 JE.Soil.15_1490506 JE.Soil.83_184489 JE.Soil.39_2578021 JE.Soil.63_357161 JE.Soil.63_2346043 JE.Soil.83_2038744 JE.Soil.91_296690 JE.Soil.91_467642 JE.Soil.199_2122943 JE.Soil.315_1146044 JE.Soil.71_1160721 JE.Soil.179_253946 JE.Soil.27_3764261 JE.Soil.315_233336 JE.Soil.27_7488 JE.Soil.35_506993 JE.Soil.63_490773 JE.Soil.219_1221908 JE.Soil.67_429312 JE.Soil.91_1279865 JE.Soil.27_1003985 JE.Soil.27_4292702 JE.Soil.67_683021 JE.Soil.19_1134123 JE.Soil.219_1576640 JE.Soil.27_2511651 JE.Soil.27_1130185 JE.Soil.291_1449512 JE.Soil.51_211535 JE.Soil.35_2486946 JE.Soil.67_1151946 JE.Soil.91_1497299 JE.Soil.27_1122118 JE.Soil.295_665998 JE.Soil.315_233800 JE.Soil.291_1828845 JE.Soil.315_1790295 JE.Soil.47_1746400 JE.Soil.295_408476 JE.Soil.7_665736 JE.Soil.91_1394980 JE.Soil.235_1656747 JE.Soil.27_2138485 JE.Soil.63_164117 JE.Soil.23_117643 JE.Soil.23_1747102 JE.Soil.295_257584 JE.Soil.63_1263674 JE.Soil.7_550146 JE.Soil.7_889283 JE.Soil.315_159058 JE.Soil.315_159250 JE.Soil.47_1245954 JE.Soil.67_2212026 JE.Soil.67_2217433 JE.Soil.71_1343578 JE.Soil.75_1486444 JE.Soil.75_2141108 JE.Soil.75_2915759 JE.Lundberg.59_2213945 JE.Soil.91_1147135 JE.Lundberg.101_1462192 JE.Lundberg.98_1164751 JE.Soil.7_950708 JE.Soil.7_1137641 JE.Lundberg.86_957035 JE.Soil.87_1455480 JE.Soil.47_2288027 JE.Soil.67_2361101 JE.Lundberg.188_618721 JE.Soil.23_1125760 JE.Lundberg.11_1533089 JE.Soil.63_2535290 JE.Lundberg.2_1394814 JE.Lundberg.59_1784601 JE.Lundberg.191_407185 JE.Lundberg.5_755726 JE.Lundberg.59_1360169 JE.Lundberg.62_1153439 JE.Soil.15_242155 JE.Soil.91_2568963 JE.Lundberg.155_1397742 JE.Lundberg.2_1125422 JE.Lundberg.143_1116758 JE.Lundberg.50_769315 JE.Lundberg.146_702625 JE.Soil.179_646583 JE.Lundberg.74_1655912 JE.Soil.75_645973 JE.Soil.87_584926 JE.Soil.91_1901970 JE.Lundberg.149_830814 JE.Soil.83_1527266 JE.Lundberg.146_1637858 JE.Soil.27_46632 JE.Lundberg.74_3153663 JE.Soil.143_1707268 JE.Lundberg.149_1111227 JE.Soil.47_313529 JE.Soil.27_1929829 JE.Soil.47_992770 JE.Soil.215_519964 JE.Soil.7_427997 JE.Soil.47_2118583 JE.Soil.75_2527230 JE.Lundberg.173_1692680 JE.Soil.283_1774772 JE.Soil.15_1698099 JE.Soil.23_916906 JE.Lundberg.65_1126631 JE.Soil.91_1892408 JE.Lundberg.35_2086732 JE.Soil.51_234360 JE.Soil.223_809009 JE.Soil.47_1250560 JE.Soil.27_248393 JE.Soil.27_1016220 JE.Lundberg.164_430082 JE.Soil.43_1656214 JE.Soil.19_1840374 JE.Soil.291_1552211 JE.Soil.179_1147810 JE.Soil.19_509954 JE.Lundberg.89_1127309 JE.Lundberg.89_1614955 JE.Lundberg.191_955083 JE.Soil.179_2134030 JE.Soil.199_1002605 JE.Soil.291_2069515 JE.Lundberg.173_1190669 JE.Soil.283_1980909 JE.Soil.15_1269648 JE.Soil.179_1130879 JE.Soil.3_2517287 JE.Soil.91_982443 JE.Lundberg.167_414483 JE.Lundberg.86_1442830 JE.Soil.139_529179 JE.Soil.183_247946 JE.Lundberg.173_509604 JE.Lundberg.173_1377529 JE.Lundberg.98_287762 JE.Soil.67_1023163 JE.Lundberg.176_721496 JE.Lundberg.176_2165014 JE.Lundberg.80_746873 JE.Lundberg.80_747055 JE.Lundberg.50_213503 JE.Soil.43_970515 JE.Lundberg.53_2056712 JE.Lundberg.71_1001764 JE.Lundberg.62_1423331 JE.Lundberg.71_1592086 JE.Soil.23_772032 JE.Soil.91_452759 JE.Lundberg.26_911943 JE.Lundberg.26_912199 JE.Soil.51_515819 JE.Soil.91_1630857 JE.Lundberg.89_181280 JE.Soil.119_1707666 JE.Lundberg.56_1649573 JE.Soil.27_3726444 JE.Soil.23_687116 JE.Soil.315_82870 JE.Lundberg.44_1199191 JE.Lundberg.44_1728092 JE.Lundberg.44_664750 JE.Soil.115_3019653 JE.Lundberg.62_1582966 JE.Soil.187_1744127 JE.Soil.179_1034491 JE.Soil.199_1978991 JE.Lundberg.59_521066 JE.Soil.231_912007 JE.Soil.315_1849252 JE.Soil.51_724513 JE.Soil.211_3099153 JE.Soil.59_132317 JE.Lundberg.59_2279781 JE.Lundberg.71_1080731 JE.Soil.19_910103 JE.Soil.315_1404371 JE.Lundberg.86_1776713 JE.Soil.75_154599 JE.Lundberg.89_675448 JE.Lundberg.89_1776334 JE.Soil.15_54087 JE.Soil.27_1076502 JE.Lundberg.92_1855791 JE.Soil.7_191660 JE.Soil.315_2794505 JE.Soil.3_2294799 JE.Soil.35_226577 JE.Soil.87_636165 JE.Soil.195_902484 JE.Soil.279_498052 JE.Soil.35_2720864 JE.Soil.67_585279 JE.Soil.27_4724432 JE.Soil.63_1940375 JE.Soil.295_2116362 JE.Soil.63_1624835 JE.Soil.63_1568916 JE.Soil.67_367422 JE.Soil.15_1570920 JE.Soil.315_376065 JE.Soil.3_1024746 JE.Soil.47_2518270 JE.Soil.283_2609128 JE.Soil.59_3001053 JE.Soil.51_582728 JE.Soil.99_1001082 JE.Soil.315_2651754 JE.Soil.63_715499 JE.Soil.27_3478812 JE.Soil.27_3478910 JE.Soil.315_2978138 JE.Soil.47_234606 JE.Soil.27_4112727 JE.Soil.63_1024249 JE.Soil.215_926471 JE.Soil.215_1971302 JE.Soil.223_520361 JE.Soil.295_1298454 JE.Soil.239_229109 JE.Soil.239_2299304 JE.Soil.27_924121 JE.Soil.27_3172914 JE.Soil.27_2070663 JE.Soil.27_2070735 JE.Soil.39_1929679 JE.Soil.39_1953529 JE.Soil.51_684377 JE.Soil.71_2370050 JE.Soil.295_393870 JE.Soil.315_1005721 JE.Soil.315_2879840 JE.Soil.91_1603307 JE.Soil.47_2757835 JE.Soil.67_1036165 JE.Soil.67_985284 JE.Soil.91_1588822 JE.Soil.39_1823496 JE.Soil.39_2363802 JE.Lundberg.2_821958 JE.Lundberg.71_1705151 JE.Soil.51_561857 JE.Soil.315_2149349 JE.Lundberg.164_384150 JE.Lundberg.152_365476 JE.Lundberg.59_460238 JE.Soil.179_310763 JE.Lundberg.104_438779 JE.Lundberg.146_774552 JE.Lundberg.110_439213 JE.Lundberg.113_228530 JE.Lundberg.152_1385225 JE.Soil.27_1162741 JE.Lundberg.68_1393889 JE.Lundberg.53_2112944 JE.Lundberg.65_645179 JE.Lundberg.56_1807887 JE.Lundberg.47_1482397 JE.Soil.139_2317314 JE.Lundberg.68_1894582 JE.Lundberg.56_414004 JE.Lundberg.59_1884741 JE.Lundberg.98_287904 JE.Lundberg.5_2021675 JE.Soil.179_235187 JE.Lundberg.89_130001 JE.Lundberg.152_1530814 JE.Lundberg.59_491178 JE.Lundberg.86_1762081 JE.Soil.23_1198963 JE.Lundberg.146_1194818 JE.Soil.195_2148058 JE.Lundberg.146_1339223 JE.Soil.27_1639570 JE.Lundberg.146_1546370 JE.Lundberg.2_799022 JE.Lundberg.161_1382302 JE.Lundberg.152_1389001 JE.Soil.139_833342 JE.Lundberg.44_918414 JE.Lundberg.164_1054573 JE.Lundberg.89_542107 JE.Soil.51_1369035 JE.Lundberg.149_191429 JE.Soil.71_2160096 JE.Lundberg.149_1358018 JE.Lundberg.149_1159520 JE.Lundberg.149_628416 JE.Lundberg.59_1957391 JE.Soil.111_1450833 JE.Lundberg.176_335737 JE.Soil.27_1048183 JE.Soil.223_2386688 JE.Soil.91_2645241 JE.Lundberg.158_1074087 JE.Soil.291_770133 JE.Lundberg.152_2021530 JE.Lundberg.155_1159524 JE.Soil.111_26336 JE.Soil.291_279555 JE.Lundberg.155_2574562 JE.Lundberg.59_2029544 JE.Lundberg.164_1086516 JE.Lundberg.164_608159 JE.Lundberg.188_821993 JE.Soil.83_1631143 JE.Lundberg.173_966031 JE.Soil.67_1694919 JE.Lundberg.161_1159900 JE.Lundberg.53_532738 JE.Soil.119_738076 JE.Lundberg.161_450257 JE.Lundberg.167_111387 JE.Soil.315_510341 JE.Soil.139_2241031 JE.Lundberg.188_258059 JE.Soil.295_1602291 JE.Soil.315_1993557 JE.Soil.3_1347781 JE.Soil.135_1693222 JE.Lundberg.44_1779027 JE.Soil.67_462799 JE.Lundberg.29_791931 JE.Soil.211_1546104 JE.Soil.83_2380640 JE.Soil.315_2444022 JE.Lundberg.170_665038 JE.Lundberg.173_1417987 JE.Lundberg.173_147184 JE.Lundberg.173_496772 JE.Lundberg.173_969753 JE.Soil.315_2869328 JE.Lundberg.182_854856 JE.Soil.27_3723528 JE.Lundberg.188_1384910 JE.Lundberg.191_1735787 JE.Soil.83_802089 JE.Lundberg.191_277225 JE.Lundberg.191_958041 JE.Lundberg.191_288771 JE.Lundberg.191_1121659 JE.Lundberg.191_1645740 JE.Soil.191_1024348 JE.Lundberg.20_662256 JE.Soil.83_1540213 JE.Soil.131_3816121 JE.Soil.27_4125025 JE.Soil.59_393085 JE.Lundberg.59_1047994 JE.Soil.67_1681693 JE.Soil.87_635652 JE.Soil.15_1874942 JE.Soil.15_1765820 JE.Soil.63_1480905 JE.Lundberg.44_458110 JE.Soil.7_942032 JE.Soil.67_432730 JE.Soil.291_1105916 JE.Soil.67_1982854 JE.Soil.3_1750898 JE.Soil.23_764476 JE.Lundberg.59_1461550 JE.Soil.23_865675 JE.Soil.231_2396031 JE.Soil.315_1648170 JE.Lundberg.65_65145 JE.Lundberg.65_1370531 JE.Lundberg.98_268286 JE.Soil.51_1217928 JE.Soil.3_2559916 JE.Lundberg.59_714216 JE.Soil.23_556008 JE.Soil.15_1807965 JE.Lundberg.71_404379 JE.Soil.23_1866451 JE.Lundberg.89_99647 JE.Soil.91_799152 JE.Soil.315_244733 JE.Lundberg.95_1847288 JE.Soil.27_2816869 JE.Soil.15_1910657 JE.Soil.71_717220 JE.Soil.7_49911 JE.Soil.91_1583841 JE.Soil.39_1336823 JE.Soil.63_534808 JE.Soil.27_4392288 JE.Soil.83_1674050 JE.Soil.295_1010363 JE.Soil.139_1758593 JE.Soil.23_120663 JE.Soil.47_3008349 JE.Soil.91_1120638 JE.Soil.315_1168260 JE.Soil.23_391321 JE.Soil.291_963475 JE.Soil.67_1039332 JE.Soil.67_1105066 JE.Soil.71_34935 JE.Soil.27_3044275 JE.Soil.15_2254207 JE.Soil.27_2456421 JE.Soil.91_830408 JE.Soil.211_1076982 JE.Soil.179_1476571 JE.Soil.27_972423 JE.Soil.179_401157 JE.Soil.279_409335 JE.Soil.187_1610760 JE.Soil.83_714756 JE.Soil.211_3858795 JE.Soil.283_2842145 JE.Soil.19_1542395 JE.Soil.211_1345855 JE.Soil.235_900863 JE.Soil.211_2068107 JE.Soil.91_218465 JE.Soil.215_58787 JE.Soil.27_2950035 JE.Soil.315_1947379 JE.Soil.315_2560868 JE.Soil.91_2697090 JE.Soil.67_1834009 JE.Soil.235_586781 JE.Soil.235_2266604 JE.Soil.23_1323801 JE.Soil.91_425392 JE.Soil.83_330849 JE.Soil.295_1513537 JE.Soil.59_2327624 JE.Soil.39_1174306 JE.Soil.315_210806 JE.Soil.67_500226 JE.Soil.63_354331 JE.Soil.315_950112 JE.Soil.7_487287 JE.Soil.51_1139402 JE.Soil.47_1050183 JE.Soil.291_1728981 JE.Soil.59_1001755 JE.Soil.51_934131 JE.Soil.51_54183 JE.Soil.91_2052096 JE.Soil.83_879172 JE.Soil.307_600500 JE.Soil.67_1839929 JE.Soil.51_1117381 JE.Soil.315_504265 JE.Soil.71_2261571 JE.Soil.91_1216358 JE.Soil.35_1299641 JE.Soil.51_998978 JE.Soil.35_3549127 JE.Soil.39_1953437 JE.Soil.39_457742 JE.Soil.91_2682764 JE.Soil.91_1072382 JE.Soil.63_1852892 JE.Soil.91_174679 JE.Soil.63_1328703 JE.Soil.67_602473 JE.Soil.91_104921 JE.Soil.67_873816 JE.Soil.91_327782 JE.Soil.63_1369689 JE.Soil.7_513691 JE.Soil.83_2056342 JE.Soil.95_296787 JE.Soil.83_647540 JE.Soil.7_990090 JE.Soil.7_759836 JE.Soil.91_133757 JE.Soil.95_698395 JE.Soil.91_1446086 JE.Soil.91_1874607
JE.Lundberg.122_173522 JE.Lundberg.104_172796 JE.Lundberg.122_344338 JE.Lundberg.116_952174 JE.Soil.235_625101 JE.Lundberg.101_1209 JE.Lundberg.113_644990 JE.Lundberg.128_852009 JE.Lundberg.131_1259142 JE.Soil.111_1110034 JE.Lundberg.131_347086 JE.Lundberg.128_557170 JE.Lundberg.11_590488 JE.Lundberg.131_1279888 JE.Soil.107_2717849 JE.Lundberg.131_486439 JE.Lundberg.152_796266 JE.Soil.111_16951 JE.Soil.107_709332 JE.Lundberg.86_1816248 JE.Soil.131_4514340 JE.Lundberg.131_896351 JE.Lundberg.95_1518381 JE.Soil.111_1462714 JE.Soil.139_427422 JE.Soil.127_1376876 JE.Soil.131_5822218 JE.Lundberg.128_117765 JE.Soil.111_2401114 JE.Lundberg.95_983307 JE.Soil.131_1039787 JE.Lundberg.128_499778 JE.Soil.107_1668205 JE.Lundberg.122_313247 JE.Soil.111_1032291 JE.Soil.111_2345333 JE.Soil.131_6022966 JE.Lundberg.170_369982 JE.Lundberg.65_40991 JE.Lundberg.95_11642 JE.Lundberg.95_1421922 JE.Soil.107_1377773 JE.Soil.111_1257769 JE.Soil.131_160150 JE.Soil.131_5383475 JE.Soil.179_2096773 JE.Soil.199_309933 JE.Lundberg.74_2692104 JE.Soil.115_1799183 JE.Soil.131_2081646 JE.Lundberg.137_761764 JE.Lundberg.146_1483417 JE.Soil.103_2067122 JE.Soil.131_215896 JE.Soil.131_3441055 JE.Soil.139_3163217 JE.Soil.15_1201105 JE.Soil.219_124477 JE.Lundberg.122_711972 JE.Lundberg.137_1096237 JE.Lundberg.146_1313912 JE.Lundberg.146_80457 JE.Lundberg.53_2292666 JE.Soil.107_538196 JE.Soil.131_4755478 JE.Lundberg.104_1445278 JE.Lundberg.128_826288 JE.Lundberg.92_539194 JE.Lundberg.95_43746 JE.Lundberg.95_76283 JE.Soil.107_739677 JE.Soil.111_118807 JE.Soil.131_2203974 JE.Soil.131_2794081 JE.Soil.139_3659777 JE.Soil.139_736513 JE.Soil.183_1490424 JE.Soil.231_856772 JE.Lundberg.128_490750 JE.Lundberg.131_1182248 JE.Lundberg.137_1261118 JE.Lundberg.89_636558 JE.Soil.107_189711 JE.Soil.119_1650813 JE.Soil.127_1129962 JE.Soil.127_2184484 JE.Soil.127_788866 JE.Soil.131_2832739 JE.Soil.131_461165 JE.Soil.131_5342190 JE.Soil.131_5458187 JE.Soil.135_2669809 JE.Soil.15_499817 JE.Soil.179_1806354 JE.Soil.179_933231 JE.Soil.191_1981905 JE.Soil.191_2211208 JE.Soil.219_2024568 JE.Soil.227_2098682 JE.Soil.231_1433710 JE.Lundberg.137_1164765 JE.Lundberg.137_1506538 JE.Lundberg.140_476903 JE.Lundberg.86_1770611 JE.Lundberg.86_665559 JE.Soil.111_1477252 JE.Soil.127_1192015 JE.Soil.139_916602 JE.Soil.143_2337262 JE.Soil.15_2033500 JE.Soil.179_734538 JE.Soil.191_134347 JE.Soil.215_2511198 JE.Soil.215_54342 JE.Soil.231_267668 JE.Soil.235_1131324 JE.Lundberg.131_499288 JE.Lundberg.164_465025 JE.Lundberg.188_466547 JE.Lundberg.59_1857844 JE.Lundberg.71_2805 JE.Lundberg.74_3105225 JE.Lundberg.80_1152114 JE.Lundberg.92_659628 JE.Soil.107_512888 JE.Soil.111_297140 JE.Soil.111_450625 JE.Soil.127_165286 JE.Soil.127_2261369 JE.Soil.131_1978469 JE.Soil.131_2226869 JE.Soil.131_2493257 JE.Soil.131_3280561 JE.Soil.131_5480554 JE.Soil.139_1907061 JE.Soil.179_1099652 JE.Soil.183_478871 JE.Soil.191_1157206 JE.Soil.199_912364 JE.Soil.231_2214771 JE.Soil.231_488915 JE.Soil.235_2143123 JE.Soil.239_2333437 JE.Soil.239_885593 JE.Soil.307_636690 JE.Soil.83_649146 JE.Lundberg.122_1294634 JE.Lundberg.134_410771 JE.Lundberg.137_1410784 JE.Lundberg.188_558848 JE.Lundberg.38_1542143 JE.Lundberg.86_1300897 JE.Soil.103_1802064 JE.Soil.103_2384318 JE.Soil.107_260036 JE.Soil.111_1890918 JE.Soil.111_2319755 JE.Soil.115_1399183 JE.Soil.127_1598421 JE.Soil.127_2077722 JE.Soil.131_1089803 JE.Soil.131_1261677 JE.Soil.131_286430 JE.Soil.131_3952582 JE.Soil.131_4046116 JE.Soil.131_4064133 JE.Soil.131_4816461 JE.Soil.131_5829635 JE.Soil.131_5913071 JE.Soil.179_1943111 JE.Soil.179_70937 JE.Soil.179_781776 JE.Soil.183_1324920 JE.Soil.187_1266160 JE.Soil.187_671680 JE.Soil.191_710975 JE.Soil.19_1135071 JE.Soil.19_1625621 JE.Soil.215_915701 JE.Soil.227_2050512 JE.Soil.231_182026 JE.Soil.231_2022292 JE.Soil.235_1124862 JE.Soil.235_1869968 JE.Soil.239_568836 JE.Soil.303_2593342 JE.Soil.307_514268 JE.Lundberg.122_141167 JE.Lundberg.122_418110 JE.Lundberg.137_149792 JE.Lundberg.137_199479 JE.Lundberg.137_694273 JE.Lundberg.170_74690 JE.Lundberg.29_654790 JE.Lundberg.74_1869488 JE.Soil.107_1076103 JE.Soil.107_145797 JE.Soil.107_2066536 JE.Soil.111_2153521 JE.Soil.115_1651118 JE.Soil.115_2364828 JE.Soil.127_1144867 JE.Soil.127_2231969 JE.Soil.127_3239616 JE.Soil.127_532042 JE.Soil.127_718441 JE.Soil.131_2012419 JE.Soil.131_2996542 JE.Soil.131_3572068 JE.Soil.131_462607 JE.Soil.131_5407503 JE.Soil.139_1200115 JE.Soil.139_2885867 JE.Soil.191_2130117 JE.Soil.191_828764 JE.Soil.215_1651764 JE.Soil.223_2534047 JE.Soil.227_1820358 JE.Soil.227_2455816 JE.Soil.231_241063 JE.Soil.231_2727922 JE.Soil.231_630220 JE.Soil.235_2032180 JE.Soil.235_2344288 JE.Soil.239_1625918 JE.Soil.239_1720269 JE.Soil.239_2219938 JE.Soil.239_2238028 JE.Soil.239_244410 JE.Soil.239_280991 JE.Soil.303_1004873 JE.Soil.307_1102855 JE.Soil.307_1132555 JE.Soil.307_208977 JE.Soil.307_994017 JE.Soil.59_481145 JE.Lundberg.11_562923 JE.Lundberg.125_1366116 JE.Lundberg.128_322225 JE.Lundberg.128_549357 JE.Lundberg.128_716724 JE.Lundberg.128_871526 JE.Lundberg.131_1354690 JE.Lundberg.131_1374390 JE.Lundberg.137_457266 JE.Lundberg.170_1149436 JE.Lundberg.173_786645 JE.Lundberg.176_450063 JE.Lundberg.176_80510 JE.Lundberg.188_562982 JE.Lundberg.26_1225314 JE.Soil.107_127464 JE.Soil.107_2243200 JE.Soil.107_2297471 JE.Soil.107_2300911 JE.Soil.107_2321332 JE.Soil.107_2325294 JE.Soil.107_282782 JE.Soil.107_2850611 JE.Soil.107_331508 JE.Soil.111_1921268 JE.Soil.111_2158788 JE.Soil.111_2585552 JE.Soil.115_3446736 JE.Soil.119_141708 JE.Soil.127_1051302 JE.Soil.127_1205247 JE.Soil.127_3160812 JE.Soil.131_1306663 JE.Soil.131_1333249 JE.Soil.131_2145348 JE.Soil.131_3223794 JE.Soil.131_3554409 JE.Soil.135_3670635 JE.Soil.139_1193766 JE.Soil.139_2021283 JE.Soil.139_263667 JE.Soil.139_374660 JE.Soil.139_3998337 JE.Soil.139_684409 JE.Soil.143_12604 JE.Soil.143_262675 JE.Soil.179_131028 JE.Soil.179_435909 JE.Soil.183_1212173 JE.Soil.187_75274 JE.Soil.191_2889 JE.Soil.191_606083 JE.Soil.195_650174 JE.Soil.19_1254140 JE.Soil.211_1042830 JE.Soil.215_25551 JE.Soil.231_1837805 JE.Soil.231_2368710 JE.Soil.231_2674639 JE.Soil.231_318197 JE.Soil.231_809142 JE.Soil.235_2103303 JE.Soil.239_1125791 JE.Soil.239_1660583 JE.Soil.239_2506742 JE.Soil.239_708838 JE.Soil.239_9568 JE.Soil.27_3999714 JE.Soil.303_1931109 JE.Soil.307_1198171 JE.Soil.307_331282 JE.Soil.307_463779 JE.Soil.307_612579 JE.Soil.307_706040 JE.Soil.315_1132495 JE.Soil.315_1279198 JE.Soil.315_477557 JE.Soil.35_2755308 JE.Soil.39_1401543 JE.Soil.47_1393022 JE.Soil.47_2092096 JE.Soil.51_514343 JE.Soil.51_64752 JE.Soil.59_2601640 JE.Soil.59_656340 JE.Soil.67_1290792 JE.Soil.67_1971160 JE.Lundberg.122_434524 JE.Lundberg.122_473850 JE.Lundberg.128_165120 JE.Lundberg.128_168012 JE.Lundberg.128_454177 JE.Lundberg.128_523622 JE.Lundberg.128_552181 JE.Lundberg.131_344782 JE.Lundberg.146_911949 JE.Lundberg.149_1787593 JE.Lundberg.149_1862151 JE.Lundberg.155_3495019 JE.Lundberg.173_1593219 JE.Lundberg.176_2137357 JE.Lundberg.182_1038287 JE.Lundberg.182_801492 JE.Lundberg.182_855218 JE.Lundberg.35_93229 JE.Lundberg.53_1268751 JE.Lundberg.53_1412607 JE.Lundberg.56_118415 JE.Lundberg.86_1506733 JE.Lundberg.92_1178314 JE.Lundberg.92_1848289 JE.Lundberg.95_1393858 JE.Lundberg.95_1531113 JE.Lundberg.95_709022 JE.Soil.103_2773584 JE.Soil.107_1092640 JE.Soil.107_2126552 JE.Soil.107_2197783 JE.Soil.107_2256547 JE.Soil.107_885111 JE.Soil.111_2554969 JE.Soil.115_2966506 JE.Soil.119_1669233 JE.Soil.131_1338514 JE.Soil.131_1598736 JE.Soil.131_3355661 JE.Soil.131_3553331 JE.Soil.131_3824679 JE.Soil.131_4477251 JE.Soil.131_4728847 JE.Soil.131_4810806 JE.Soil.131_4955937 JE.Soil.131_4983094 JE.Soil.131_5108231 JE.Soil.131_5119388 JE.Soil.131_5751127 JE.Soil.131_642374 JE.Soil.131_648185 JE.Soil.135_1464827 JE.Soil.139_3538523 JE.Soil.143_1939057 JE.Soil.143_2892321 JE.Soil.143_935662 JE.Soil.15_1728792 JE.Soil.179_74602 JE.Soil.179_93397 JE.Soil.191_1548813 JE.Soil.191_1582718 JE.Soil.191_1789620 JE.Soil.191_2108749 JE.Soil.191_509740 JE.Soil.19_82962 JE.Soil.211_1598463 JE.Soil.215_2107709 JE.Soil.215_2204800 JE.Soil.215_909311 JE.Soil.219_2240647 JE.Soil.223_1731978 JE.Soil.223_2007378 JE.Soil.227_1443069 JE.Soil.227_1853219 JE.Soil.227_1901894 JE.Soil.227_2271401 JE.Soil.227_248042 JE.Soil.227_54396 JE.Soil.227_601992 JE.Soil.227_647182 JE.Soil.227_845964 JE.Soil.231_1526603 JE.Soil.231_1908854 JE.Soil.231_1973315 JE.Soil.231_2452218 JE.Soil.231_43501 JE.Soil.231_582220 JE.Soil.231_977137 JE.Soil.235_1107616 JE.Soil.235_1254844 JE.Soil.235_1551320 JE.Soil.235_1688008 JE.Soil.235_1721516 JE.Soil.235_2109103 JE.Soil.235_2128560 JE.Soil.235_244313 JE.Soil.235_789926 JE.Soil.239_1008542 JE.Soil.239_1084843 JE.Soil.239_1282768 JE.Soil.239_1418552 JE.Soil.239_1501502 JE.Soil.239_1670726 JE.Soil.239_1762568 JE.Soil.239_1961424 JE.Soil.239_2065511 JE.Soil.239_2102347 JE.Soil.239_2230410 JE.Soil.239_2600895 JE.Soil.239_3109491 JE.Soil.239_402647 JE.Soil.239_596188 JE.Soil.239_760672 JE.Soil.239_890529 JE.Soil.303_1677027 JE.Soil.303_497029 JE.Soil.307_1020177 JE.Soil.307_134949 JE.Soil.307_309132 JE.Soil.307_339003 JE.Soil.307_419194 JE.Soil.307_485737 JE.Soil.307_519421 JE.Soil.307_83480 JE.Soil.307_91504 JE.Soil.315_1525350 JE.Soil.315_1903726 JE.Soil.315_1915383 JE.Soil.315_2884718 JE.Soil.315_329485 JE.Soil.315_563406 JE.Soil.315_603301 JE.Soil.315_750799 JE.Soil.35_706290 JE.Soil.39_113403 JE.Soil.43_2741170 JE.Soil.47_1089221 JE.Soil.47_1891901 JE.Soil.47_374626 JE.Soil.51_105186 JE.Soil.51_107382 JE.Soil.51_1162139 JE.Soil.51_166493 JE.Soil.51_25815 JE.Soil.51_3319 JE.Soil.51_511061 JE.Soil.51_751282 JE.Soil.51_78039 JE.Soil.59_1335500 JE.Soil.59_1969431 JE.Soil.59_207119 JE.Soil.59_2339504 JE.Soil.67_1066822 JE.Soil.67_1079365 JE.Soil.67_2194141 JE.Soil.67_479500 JE.Soil.71_947693 JE.Soil.75_3278574 JE.Soil.83_2298097 JE.Soil.83_2402715 JE.Soil.87_487694 JE.Soil.95_2380560 JE.Soil.95_60007 JE.Lundberg.104_1031062 JE.Lundberg.104_1301156 JE.Lundberg.104_774580 JE.Lundberg.110_906677 JE.Lundberg.113_877496 JE.Lundberg.113_909344 JE.Lundberg.116_318967 JE.Lundberg.119_1471818 JE.Lundberg.119_1931855 JE.Lundberg.119_353065 JE.Lundberg.119_361909 JE.Lundberg.119_619280 JE.Lundberg.122_1309980 JE.Lundberg.122_1532716 JE.Lundberg.122_348243 JE.Lundberg.122_527479 JE.Lundberg.122_566528 JE.Lundberg.122_570120 JE.Lundberg.122_570133 JE.Lundberg.122_66485 JE.Lundberg.122_671558 JE.Lundberg.122_772464 JE.Lundberg.125_1296475 JE.Lundberg.125_410031 JE.Lundberg.125_951909 JE.Lundberg.128_125091 JE.Lundberg.128_126688 JE.Lundberg.128_143798 JE.Lundberg.128_145128 JE.Lundberg.128_157883 JE.Lundberg.128_165099 JE.Lundberg.128_171479 JE.Lundberg.128_177726 JE.Lundberg.128_206378 JE.Lundberg.128_24197 JE.Lundberg.128_248750 JE.Lundberg.128_283080 JE.Lundberg.128_287123 JE.Lundberg.128_314537 JE.Lundberg.128_322398 JE.Lundberg.128_360870 JE.Lundberg.128_382541 JE.Lundberg.128_384391 JE.Lundberg.128_384727 JE.Lundberg.128_423587 JE.Lundberg.128_44752 JE.Lundberg.128_475070 JE.Lundberg.128_480220 JE.Lundberg.128_480367 JE.Lundberg.128_492932 JE.Lundberg.128_49305 JE.Lundberg.128_516683 JE.Lundberg.128_523763 JE.Lundberg.128_531102 JE.Lundberg.128_532197 JE.Lundberg.128_532908 JE.Lundberg.128_546438 JE.Lundberg.128_551830 JE.Lundberg.128_557105 JE.Lundberg.128_557142 JE.Lundberg.128_593574 JE.Lundberg.128_605167 JE.Lundberg.128_624062 JE.Lundberg.128_628674 JE.Lundberg.128_629874 JE.Lundberg.128_649552 JE.Lundberg.128_674730 JE.Lundberg.128_684805 JE.Lundberg.128_724910 JE.Lundberg.128_741921 JE.Lundberg.128_811960 JE.Lundberg.131_1124894 JE.Lundberg.131_1139233 JE.Lundberg.131_1161053 JE.Lundberg.131_1180853 JE.Lundberg.131_1235733 JE.Lundberg.131_1250615 JE.Lundberg.131_1255590 JE.Lundberg.131_1264241 JE.Lundberg.131_1279583 JE.Lundberg.131_1282184 JE.Lundberg.131_1333198 JE.Lundberg.131_1354410 JE.Lundberg.131_1354637 JE.Lundberg.131_1412968 JE.Lundberg.131_1433557 JE.Lundberg.131_1434333 JE.Lundberg.131_216996 JE.Lundberg.131_239467 JE.Lundberg.131_260697 JE.Lundberg.131_260985 JE.Lundberg.131_333242 JE.Lundberg.131_335777 JE.Lundberg.131_365024 JE.Lundberg.131_581116 JE.Lundberg.131_62695 JE.Lundberg.131_699052 JE.Lundberg.131_735618 JE.Lundberg.131_862735 JE.Lundberg.131_893719 JE.Lundberg.131_947987 JE.Lundberg.131_970329 JE.Lundberg.134_1071565 JE.Lundberg.134_300455 JE.Lundberg.134_385351 JE.Lundberg.134_51708 JE.Lundberg.134_633910 JE.Lundberg.134_802070 JE.Lundberg.137_102541 JE.Lundberg.137_1025690 JE.Lundberg.137_1047951 JE.Lundberg.137_1099512 JE.Lundberg.137_1105070 JE.Lundberg.137_112049 JE.Lundberg.137_1137619 JE.Lundberg.137_1174489 JE.Lundberg.137_1189682 JE.Lundberg.137_1200520 JE.Lundberg.137_1226932 JE.Lundberg.137_1277548 JE.Lundberg.137_1291416 JE.Lundberg.137_1295262 JE.Lundberg.137_1296743 JE.Lundberg.137_1483837 JE.Lundberg.137_1553434 JE.Lundberg.137_172246 JE.Lundberg.137_177809 JE.Lundberg.137_224813 JE.Lundberg.137_28911 JE.Lundberg.137_393804 JE.Lundberg.137_504701 JE.Lundberg.137_52130 JE.Lundberg.137_580108 JE.Lundberg.137_61991 JE.Lundberg.137_626156 JE.Lundberg.137_672483 JE.Lundberg.137_701923 JE.Lundberg.137_735066 JE.Lundberg.137_762215 JE.Lundberg.137_865522 JE.Lundberg.137_885561 JE.Lundberg.140_1045620 JE.Lundberg.140_1158333 JE.Lundberg.140_1418691 JE.Lundberg.140_179474 JE.Lundberg.140_383082 JE.Lundberg.140_383209 JE.Lundberg.140_383348 JE.Lundberg.140_972732 JE.Lundberg.143_1352040 JE.Lundberg.143_1430871 JE.Lundberg.143_1578697 JE.Lundberg.143_1583808 JE.Lundberg.143_1586899 JE.Lundberg.143_210036 JE.Lundberg.143_52426 JE.Lundberg.143_717158 JE.Lundberg.143_760552 JE.Lundberg.146_1300281 JE.Lundberg.146_550371 JE.Lundberg.146_700029 JE.Lundberg.146_822912 JE.Lundberg.146_836762 JE.Lundberg.146_853119 JE.Lundberg.149_846511 JE.Lundberg.149_97932 JE.Lundberg.155_189644 JE.Lundberg.155_189915 JE.Lundberg.155_3495116 JE.Lundberg.158_665330 JE.Lundberg.158_689546 JE.Lundberg.158_852949 JE.Lundberg.158_928729 JE.Lundberg.164_552007 JE.Lundberg.170_74659 JE.Lundberg.170_838365 JE.Lundberg.173_1194180 JE.Lundberg.173_1337538 JE.Lundberg.173_1380237 JE.Lundberg.173_1780723 JE.Lundberg.173_1780942 JE.Lundberg.173_346201 JE.Lundberg.173_961938 JE.Lundberg.173_967090 JE.Lundberg.173_989776 JE.Lundberg.176_10555 JE.Lundberg.176_1395843 JE.Lundberg.176_2251814 JE.Lundberg.176_252243 JE.Lundberg.176_698361 JE.Lundberg.176_80772 JE.Lundberg.17_1200320 JE.Lundberg.17_1259468 JE.Lundberg.182_1047945 JE.Lundberg.182_1205887 JE.Lundberg.182_131369 JE.Lundberg.182_426079 JE.Lundberg.182_713760 JE.Lundberg.188_1085974 JE.Lundberg.188_1257052 JE.Lundberg.188_1787933 JE.Lundberg.188_524586 JE.Lundberg.188_807448 JE.Lundberg.188_99939 JE.Lundberg.191_1406583 JE.Lundberg.191_1738170 JE.Lundberg.191_444920 JE.Lundberg.191_595600 JE.Lundberg.191_685002 JE.Lundberg.191_716883 JE.Lundberg.29_159062 JE.Lundberg.32_1072891 JE.Lundberg.32_1103757 JE.Lundberg.32_647208 JE.Lundberg.38_1206568 JE.Lundberg.44_1621101 JE.Lundberg.53_1562851 JE.Lundberg.53_1950657 JE.Lundberg.53_1950885 JE.Lundberg.53_2318048 JE.Lundberg.53_2370730 JE.Lundberg.53_2386266 JE.Lundberg.53_311919 JE.Lundberg.53_532106 JE.Lundberg.56_139185 JE.Lundberg.56_1974477 JE.Lundberg.59_705917 JE.Lundberg.62_1116658 JE.Lundberg.62_276507 JE.Lundberg.65_169107 JE.Lundberg.74_10789 JE.Lundberg.74_1609776 JE.Lundberg.74_2768787 JE.Lundberg.77_401808 JE.Lundberg.80_600912 JE.Lundberg.86_1770527 JE.Lundberg.86_1915908 JE.Lundberg.86_435760 JE.Lundberg.86_436074 JE.Lundberg.92_1405908 JE.Lundberg.92_1473528 JE.Lundberg.92_1774326 JE.Lundberg.95_1089532 JE.Lundberg.95_1169512 JE.Lundberg.95_1247353 JE.Lundberg.95_1730272 JE.Lundberg.95_1873560 JE.Lundberg.95_221659 JE.Lundberg.95_232989 JE.Lundberg.95_372012 JE.Lundberg.95_664909 JE.Soil.103_1092508 JE.Soil.103_1573721 JE.Soil.103_1894107 JE.Soil.103_2132943 JE.Soil.103_2398217 JE.Soil.103_432533 JE.Soil.107_1021184 JE.Soil.107_1182568 JE.Soil.107_1258801 JE.Soil.107_1643336 JE.Soil.107_1695888 JE.Soil.107_1727271 JE.Soil.107_1842295 JE.Soil.107_2054523 JE.Soil.107_2062615 JE.Soil.107_2070838 JE.Soil.107_2153382 JE.Soil.107_2180084 JE.Soil.107_2281648 JE.Soil.107_2736832 JE.Soil.107_2803065 JE.Soil.107_700509 JE.Soil.107_799721 JE.Soil.107_930295 JE.Soil.107_948814 JE.Soil.107_96675 JE.Soil.111_1000536 JE.Soil.111_1071119 JE.Soil.111_1151305 JE.Soil.111_1178694 JE.Soil.111_1362481 JE.Soil.111_140249 JE.Soil.111_1416115 JE.Soil.111_1429096 JE.Soil.111_1617123 JE.Soil.111_1617796 JE.Soil.111_1817849 JE.Soil.111_1829200 JE.Soil.111_1917987 JE.Soil.111_1973480 JE.Soil.111_2043991 JE.Soil.111_2061929 JE.Soil.111_2071627 JE.Soil.111_2073792 JE.Soil.111_2164313 JE.Soil.111_2294020 JE.Soil.111_2359001 JE.Soil.111_2431352 JE.Soil.111_2538696 JE.Soil.111_2562315 JE.Soil.111_2576631 JE.Soil.111_370669 JE.Soil.111_431886 JE.Soil.111_543517 JE.Soil.111_739507 JE.Soil.111_923920 JE.Soil.111_935573 JE.Soil.111_989745 JE.Soil.115_2114657 JE.Soil.115_215205 JE.Soil.119_1024223 JE.Soil.119_471089 JE.Soil.127_1031668 JE.Soil.127_123475 JE.Soil.127_1403624 JE.Soil.127_1427657 JE.Soil.127_1487575 JE.Soil.127_1490113 JE.Soil.127_1663033 JE.Soil.127_1811128 JE.Soil.127_1855052 JE.Soil.127_1997515 JE.Soil.127_2039833 JE.Soil.127_2044958 JE.Soil.127_2083123 JE.Soil.127_2098280 JE.Soil.127_2201918 JE.Soil.127_225622 JE.Soil.127_2331971 JE.Soil.127_280387 JE.Soil.127_2957447 JE.Soil.127_3033302 JE.Soil.127_3151487 JE.Soil.127_32106 JE.Soil.127_876435 JE.Soil.127_88662 JE.Soil.127_924844 JE.Soil.127_952899 JE.Soil.131_1060093 JE.Soil.131_109075 JE.Soil.131_1118843 JE.Soil.131_117986 JE.Soil.131_1327604 JE.Soil.131_1334461 JE.Soil.131_1385105 JE.Soil.131_1401770 JE.Soil.131_1583828 JE.Soil.131_1713888 JE.Soil.131_1898712 JE.Soil.131_228367 JE.Soil.131_2300537 JE.Soil.131_2409697 JE.Soil.131_2413288 JE.Soil.131_2467138 JE.Soil.131_2644971 JE.Soil.131_2662372 JE.Soil.131_2680074 JE.Soil.131_2681299 JE.Soil.131_2682529 JE.Soil.131_277234 JE.Soil.131_2890456 JE.Soil.131_292838 JE.Soil.131_2967528 JE.Soil.131_3032869 JE.Soil.131_3140517 JE.Soil.131_3151881 JE.Soil.131_3388178 JE.Soil.131_3423177 JE.Soil.131_3423428 JE.Soil.131_3426656 JE.Soil.131_3483434 JE.Soil.131_3500452 JE.Soil.131_3785558 JE.Soil.131_3904512 JE.Soil.131_3910384 JE.Soil.131_3967099 JE.Soil.131_4016929 JE.Soil.131_4145550 JE.Soil.131_4287651 JE.Soil.131_4338738 JE.Soil.131_4477373 JE.Soil.131_4547136 JE.Soil.131_4670904 JE.Soil.131_4766974 JE.Soil.131_4816382 JE.Soil.131_4834765 JE.Soil.131_4834801 JE.Soil.131_5036451 JE.Soil.131_5083609 JE.Soil.131_5101494 JE.Soil.131_5122035 JE.Soil.131_5122093 JE.Soil.131_5208009 JE.Soil.131_5240166 JE.Soil.131_529097 JE.Soil.131_5414725 JE.Soil.131_5482946 JE.Soil.131_5523545 JE.Soil.131_5627193 JE.Soil.131_5707699 JE.Soil.131_5714099 JE.Soil.131_5756132 JE.Soil.131_5911585 JE.Soil.131_5952370 JE.Soil.131_5967922 JE.Soil.131_6022336 JE.Soil.131_979785 JE.Soil.135_1057262 JE.Soil.135_1921721 JE.Soil.135_2020552 JE.Soil.135_3179606 JE.Soil.135_3241118 JE.Soil.135_3620078 JE.Soil.135_3972880 JE.Soil.135_4034957 JE.Soil.135_500897 JE.Soil.139_1139199 JE.Soil.139_1226270 JE.Soil.139_184511 JE.Soil.139_2294564 JE.Soil.139_250892 JE.Soil.139_2540636 JE.Soil.139_2893816 JE.Soil.139_3036781 JE.Soil.139_3237292 JE.Soil.139_3240925 JE.Soil.139_3403035 JE.Soil.139_3542023 JE.Soil.139_35980 JE.Soil.139_3618787 JE.Soil.139_3620679 JE.Soil.139_3705937 JE.Soil.139_3894502 JE.Soil.139_4033194 JE.Soil.139_464193 JE.Soil.139_762116 JE.Soil.139_927645 JE.Soil.143_1126689 JE.Soil.143_1385975 JE.Soil.143_1851028 JE.Soil.143_202150 JE.Soil.143_2106385 JE.Soil.143_2222374 JE.Soil.143_2339720 JE.Soil.143_2447340 JE.Soil.143_2489062 JE.Soil.143_2568335 JE.Soil.143_2745425 JE.Soil.143_374876 JE.Soil.143_41390 JE.Soil.143_585375 JE.Soil.143_7278 JE.Soil.15_1252708 JE.Soil.15_1582785 JE.Soil.15_261121 JE.Soil.179_1207276 JE.Soil.179_1369160 JE.Soil.179_1413475 JE.Soil.179_1488165 JE.Soil.179_1488870 JE.Soil.179_1547883 JE.Soil.179_1751662 JE.Soil.179_2036318 JE.Soil.179_2060732 JE.Soil.179_2083100 JE.Soil.179_2212190 JE.Soil.179_2379080 JE.Soil.179_2430438 JE.Soil.179_258448 JE.Soil.179_323528 JE.Soil.179_419434 JE.Soil.179_719560 JE.Soil.183_1155499 JE.Soil.183_1157547 JE.Soil.183_1557136 JE.Soil.183_307986 JE.Soil.183_379671 JE.Soil.183_90216 JE.Soil.187_1276414 JE.Soil.187_1422548 JE.Soil.187_182112 JE.Soil.187_2003204 JE.Soil.187_637042 JE.Soil.187_744661 JE.Soil.187_81649 JE.Soil.191_1081440 JE.Soil.191_1200094 JE.Soil.191_1219129 JE.Soil.191_1304068 JE.Soil.191_1317733 JE.Soil.191_13648 JE.Soil.191_14041 JE.Soil.191_1499921 JE.Soil.191_1652087 JE.Soil.191_169581 JE.Soil.191_1748431 JE.Soil.191_1868167 JE.Soil.191_193221 JE.Soil.191_2136905 JE.Soil.191_2186537 JE.Soil.191_2203673 JE.Soil.191_303442 JE.Soil.191_43345 JE.Soil.191_921063 JE.Soil.191_921206 JE.Soil.195_1020225 JE.Soil.195_102510 JE.Soil.195_1079406 JE.Soil.195_109237 JE.Soil.195_117144 JE.Soil.195_1439266 JE.Soil.195_1512700 JE.Soil.195_1515903 JE.Soil.195_1543784 JE.Soil.195_1703730 JE.Soil.195_1808937 JE.Soil.195_1881878 JE.Soil.195_1900268 JE.Soil.195_19563 JE.Soil.195_1988067 JE.Soil.195_2059773 JE.Soil.195_2093139 JE.Soil.195_296085 JE.Soil.195_604895 JE.Soil.195_6370 JE.Soil.195_708637 JE.Soil.195_812144 JE.Soil.199_1272179 JE.Soil.199_1344778 JE.Soil.199_283924 JE.Soil.199_309899 JE.Soil.199_995266 JE.Soil.19_1386854 JE.Soil.19_1386921 JE.Soil.19_1475711 JE.Soil.19_1564895 JE.Soil.19_1961703 JE.Soil.19_444072 JE.Soil.19_603102 JE.Soil.215_1043617 JE.Soil.215_1211865 JE.Soil.215_1248227 JE.Soil.215_1407419 JE.Soil.215_1415287 JE.Soil.215_1492587 JE.Soil.215_1642645 JE.Soil.215_17609 JE.Soil.215_1763844 JE.Soil.215_1791178 JE.Soil.215_1800521 JE.Soil.215_1809795 JE.Soil.215_1845705 JE.Soil.215_2072502 JE.Soil.215_2152863 JE.Soil.215_2172476 JE.Soil.215_2318764 JE.Soil.215_238441 JE.Soil.215_2567893 JE.Soil.215_298606 JE.Soil.215_32284 JE.Soil.215_556220 JE.Soil.215_598285 JE.Soil.215_667541 JE.Soil.215_687513 JE.Soil.215_780968 JE.Soil.219_1057124 JE.Soil.219_1146245 JE.Soil.219_1212090 JE.Soil.219_1400049 JE.Soil.219_1400704 JE.Soil.219_1401312 JE.Soil.219_1552882 JE.Soil.219_1681261 JE.Soil.219_269307 JE.Soil.219_384897 JE.Soil.219_578305 JE.Soil.219_598599 JE.Soil.219_660218 JE.Soil.219_721127 JE.Soil.223_1249880 JE.Soil.223_1258152 JE.Soil.223_1500799 JE.Soil.223_1765779 JE.Soil.223_1943850 JE.Soil.223_2442306 JE.Soil.223_3118 JE.Soil.223_543141 JE.Soil.227_1267072 JE.Soil.227_1390734 JE.Soil.227_1450783 JE.Soil.227_1462260 JE.Soil.227_149321 JE.Soil.227_1517672 JE.Soil.227_1551758 JE.Soil.227_1844592 JE.Soil.227_1982180 JE.Soil.227_2011936 JE.Soil.227_2028197 JE.Soil.227_2098824 JE.Soil.227_2103146 JE.Soil.227_2151909 JE.Soil.227_2263304 JE.Soil.227_2293606 JE.Soil.227_2318930 JE.Soil.227_247271 JE.Soil.227_2473939 JE.Soil.227_2552934 JE.Soil.227_269129 JE.Soil.227_272036 JE.Soil.227_288654 JE.Soil.227_322007 JE.Soil.227_347106 JE.Soil.227_385617 JE.Soil.227_385791 JE.Soil.227_491797 JE.Soil.227_578879 JE.Soil.227_587069 JE.Soil.227_7088 JE.Soil.227_757046 JE.Soil.227_975602 JE.Soil.231_1038932 JE.Soil.231_1066786 JE.Soil.231_1215697 JE.Soil.231_1218333 JE.Soil.231_1255623 JE.Soil.231_1263120 JE.Soil.231_1334769 JE.Soil.231_1509396 JE.Soil.231_1595931 JE.Soil.231_1605281 JE.Soil.231_2031534 JE.Soil.231_2233954 JE.Soil.231_2264102 JE.Soil.231_2333293 JE.Soil.231_2393289 JE.Soil.231_2393389 JE.Soil.231_2409474 JE.Soil.231_2418647 JE.Soil.231_2421931 JE.Soil.231_2530285 JE.Soil.231_2552276 JE.Soil.231_2578451 JE.Soil.231_2578856 JE.Soil.231_260797 JE.Soil.231_2707829 JE.Soil.231_2715223 JE.Soil.231_281222 JE.Soil.231_302664 JE.Soil.231_573325 JE.Soil.231_577538 JE.Soil.231_701547 JE.Soil.231_734614 JE.Soil.231_784379 JE.Soil.231_831883 JE.Soil.231_877079 JE.Soil.231_962291 JE.Soil.231_962852 JE.Soil.231_978102 JE.Soil.235_1012092 JE.Soil.235_1144179 JE.Soil.235_1156231 JE.Soil.235_1182976 JE.Soil.235_1183433 JE.Soil.235_1222771 JE.Soil.235_1227861 JE.Soil.235_1285202 JE.Soil.235_131436 JE.Soil.235_1325141 JE.Soil.235_1325927 JE.Soil.235_1332676 JE.Soil.235_1422934 JE.Soil.235_1466960 JE.Soil.235_1500649 JE.Soil.235_1502091 JE.Soil.235_1564950 JE.Soil.235_1570732 JE.Soil.235_1580584 JE.Soil.235_1632241 JE.Soil.235_16355 JE.Soil.235_16504 JE.Soil.235_1698705 JE.Soil.235_1731467 JE.Soil.235_1746309 JE.Soil.235_1750183 JE.Soil.235_1750485 JE.Soil.235_1752374 JE.Soil.235_1765731 JE.Soil.235_1772168 JE.Soil.235_1839891 JE.Soil.235_1850712 JE.Soil.235_1854642 JE.Soil.235_1897556 JE.Soil.235_1959464 JE.Soil.235_1968678 JE.Soil.235_1973052 JE.Soil.235_2029795 JE.Soil.235_2052231 JE.Soil.235_2070295 JE.Soil.235_2102428 JE.Soil.235_2102678 JE.Soil.235_2134027 JE.Soil.235_2136244 JE.Soil.235_2154614 JE.Soil.235_2171405 JE.Soil.235_2208735 JE.Soil.235_2212469 JE.Soil.235_2240717 JE.Soil.235_234343 JE.Soil.235_2359602 JE.Soil.235_247247 JE.Soil.235_289585 JE.Soil.235_311177 JE.Soil.235_318952 JE.Soil.235_411731 JE.Soil.235_433686 JE.Soil.235_503087 JE.Soil.235_546894 JE.Soil.235_559847 JE.Soil.235_597937 JE.Soil.235_598385 JE.Soil.235_61523 JE.Soil.235_706245 JE.Soil.235_726383 JE.Soil.235_754514 JE.Soil.235_755689 JE.Soil.235_764072 JE.Soil.235_78420 JE.Soil.235_831085 JE.Soil.235_86089 JE.Soil.235_882754 JE.Soil.235_894096 JE.Soil.235_895717 JE.Soil.235_899784 JE.Soil.235_954989 JE.Soil.235_998820 JE.Soil.239_1000106 JE.Soil.239_1002724 JE.Soil.239_1082854 JE.Soil.239_1103619 JE.Soil.239_1150896 JE.Soil.239_1198294 JE.Soil.239_1245538 JE.Soil.239_1254196 JE.Soil.239_1270168 JE.Soil.239_1276739 JE.Soil.239_128213 JE.Soil.239_1290993 JE.Soil.239_1313574 JE.Soil.239_1349812 JE.Soil.239_1360280 JE.Soil.239_1428675 JE.Soil.239_1468390 JE.Soil.239_1490089 JE.Soil.239_1496473 JE.Soil.239_1501089 JE.Soil.239_1501216 JE.Soil.239_151120 JE.Soil.239_1513274 JE.Soil.239_151692 JE.Soil.239_1544323 JE.Soil.239_1572886 JE.Soil.239_1573091 JE.Soil.239_157475 JE.Soil.239_1619245 JE.Soil.239_1619632 JE.Soil.239_1656510 JE.Soil.239_1687906 JE.Soil.239_1734234 JE.Soil.239_1736357 JE.Soil.239_1738502 JE.Soil.239_1754385 JE.Soil.239_1793419 JE.Soil.239_1806545 JE.Soil.239_1807526 JE.Soil.239_1812891 JE.Soil.239_1817768 JE.Soil.239_1838233 JE.Soil.239_1851435 JE.Soil.239_1909026 JE.Soil.239_1954333 JE.Soil.239_2064715 JE.Soil.239_2065805 JE.Soil.239_2091878 JE.Soil.239_2103469 JE.Soil.239_2110678 JE.Soil.239_2122406 JE.Soil.239_2133165 JE.Soil.239_2133689 JE.Soil.239_2149174 JE.Soil.239_2158942 JE.Soil.239_2180432 JE.Soil.239_2182619 JE.Soil.239_2251578 JE.Soil.239_2279536 JE.Soil.239_2305981 JE.Soil.239_2335035 JE.Soil.239_2391394 JE.Soil.239_2408025 JE.Soil.239_2418496 JE.Soil.239_243015 JE.Soil.239_2439003 JE.Soil.239_2449710 JE.Soil.239_2497215 JE.Soil.239_2518724 JE.Soil.239_2544198 JE.Soil.239_2548410 JE.Soil.239_2553255 JE.Soil.239_257211 JE.Soil.239_2585066 JE.Soil.239_2586505 JE.Soil.239_2587828 JE.Soil.239_2588467 JE.Soil.239_2609802 JE.Soil.239_2652314 JE.Soil.239_2657271 JE.Soil.239_2657691 JE.Soil.239_2724251 JE.Soil.239_2730278 JE.Soil.239_2773477 JE.Soil.239_2781558 JE.Soil.239_279300 JE.Soil.239_283155 JE.Soil.239_2851617 JE.Soil.239_2855602 JE.Soil.239_2855958 JE.Soil.239_2924387 JE.Soil.239_2925780 JE.Soil.239_2934208 JE.Soil.239_2961039 JE.Soil.239_2972382 JE.Soil.239_3006864 JE.Soil.239_3006997 JE.Soil.239_3009515 JE.Soil.239_3018152 JE.Soil.239_3020667 JE.Soil.239_3029570 JE.Soil.239_3064804 JE.Soil.239_3067741 JE.Soil.239_306991 JE.Soil.239_3076141 JE.Soil.239_3092403 JE.Soil.239_3149729 JE.Soil.239_3165451 JE.Soil.239_3180284 JE.Soil.239_3215333 JE.Soil.239_322334 JE.Soil.239_3236259 JE.Soil.239_3237932 JE.Soil.239_324732 JE.Soil.239_337513 JE.Soil.239_341312 JE.Soil.239_347320 JE.Soil.239_35133 JE.Soil.239_356818 JE.Soil.239_381114 JE.Soil.239_421622 JE.Soil.239_451392 JE.Soil.239_480571 JE.Soil.239_508945 JE.Soil.239_515776 JE.Soil.239_58293 JE.Soil.239_613752 JE.Soil.239_634220 JE.Soil.239_685537 JE.Soil.239_688412 JE.Soil.239_694499 JE.Soil.239_706742 JE.Soil.239_74877 JE.Soil.239_761473 JE.Soil.239_899768 JE.Soil.239_908917 JE.Soil.239_91586 JE.Soil.239_930289 JE.Soil.239_996310 JE.Soil.23_536961 JE.Soil.23_614164 JE.Soil.23_976785 JE.Soil.279_2102956 JE.Soil.27_2082288 JE.Soil.27_3478754 JE.Soil.303_1127184 JE.Soil.303_1127227 JE.Soil.303_1175559 JE.Soil.303_1199747 JE.Soil.303_1214981 JE.Soil.303_1424864 JE.Soil.303_1566303 JE.Soil.303_1592178 JE.Soil.303_1986117 JE.Soil.303_2272238 JE.Soil.303_2339919 JE.Soil.303_2369438 JE.Soil.303_388251 JE.Soil.303_582157 JE.Soil.303_644373 JE.Soil.303_681564 JE.Soil.303_71904 JE.Soil.303_803404 JE.Soil.303_966263 JE.Soil.307_1018861 JE.Soil.307_1026518 JE.Soil.307_1026614 JE.Soil.307_1043270 JE.Soil.307_1044648 JE.Soil.307_1051680 JE.Soil.307_1059391 JE.Soil.307_1067330 JE.Soil.307_1074054 JE.Soil.307_107536 JE.Soil.307_110479 JE.Soil.307_1107767 JE.Soil.307_1118856 JE.Soil.307_1132489 JE.Soil.307_1143688 JE.Soil.307_11460 JE.Soil.307_1146506 JE.Soil.307_1152421 JE.Soil.307_1169521 JE.Soil.307_1188657 JE.Soil.307_1195784 JE.Soil.307_1201707 JE.Soil.307_1202892 JE.Soil.307_1206791 JE.Soil.307_1212515 JE.Soil.307_1218605 JE.Soil.307_123963 JE.Soil.307_128350 JE.Soil.307_13002 JE.Soil.307_137276 JE.Soil.307_142244 JE.Soil.307_161229 JE.Soil.307_164638 JE.Soil.307_164894 JE.Soil.307_170503 JE.Soil.307_175147 JE.Soil.307_202786 JE.Soil.307_204735 JE.Soil.307_217942 JE.Soil.307_229354 JE.Soil.307_231511 JE.Soil.307_232124 JE.Soil.307_244204 JE.Soil.307_255206 JE.Soil.307_25837 JE.Soil.307_276236 JE.Soil.307_282029 JE.Soil.307_294942 JE.Soil.307_304036 JE.Soil.307_306751 JE.Soil.307_306819 JE.Soil.307_309339 JE.Soil.307_313830 JE.Soil.307_314669 JE.Soil.307_316620 JE.Soil.307_322257 JE.Soil.307_324683 JE.Soil.307_333280 JE.Soil.307_340678 JE.Soil.307_341257 JE.Soil.307_353997 JE.Soil.307_355362 JE.Soil.307_358443 JE.Soil.307_376094 JE.Soil.307_400817 JE.Soil.307_402335 JE.Soil.307_425088 JE.Soil.307_426322 JE.Soil.307_42936 JE.Soil.307_432787 JE.Soil.307_437670 JE.Soil.307_444031 JE.Soil.307_454071 JE.Soil.307_463163 JE.Soil.307_483258 JE.Soil.307_485001 JE.Soil.307_502622 JE.Soil.307_519358 JE.Soil.307_538037 JE.Soil.307_539822 JE.Soil.307_541229 JE.Soil.307_547859 JE.Soil.307_549939 JE.Soil.307_552378 JE.Soil.307_565850 JE.Soil.307_575973 JE.Soil.307_579651 JE.Soil.307_589322 JE.Soil.307_589708 JE.Soil.307_590271 JE.Soil.307_595589 JE.Soil.307_595696 JE.Soil.307_598680 JE.Soil.307_599438 JE.Soil.307_603425 JE.Soil.307_603615 JE.Soil.307_603901 JE.Soil.307_605536 JE.Soil.307_606370 JE.Soil.307_606541 JE.Soil.307_623849 JE.Soil.307_625212 JE.Soil.307_628830 JE.Soil.307_648984 JE.Soil.307_657235 JE.Soil.307_664147 JE.Soil.307_664457 JE.Soil.307_668841 JE.Soil.307_692280 JE.Soil.307_695102 JE.Soil.307_699051 JE.Soil.307_711144 JE.Soil.307_715650 JE.Soil.307_719148 JE.Soil.307_729274 JE.Soil.307_736285 JE.Soil.307_743290 JE.Soil.307_751870 JE.Soil.307_754066 JE.Soil.307_769550 JE.Soil.307_772802 JE.Soil.307_77439 JE.Soil.307_785767 JE.Soil.307_786898 JE.Soil.307_793638 JE.Soil.307_795623 JE.Soil.307_804057 JE.Soil.307_812993 JE.Soil.307_820641 JE.Soil.307_827286 JE.Soil.307_828501 JE.Soil.307_834794 JE.Soil.307_836385 JE.Soil.307_866555 JE.Soil.307_871263 JE.Soil.307_871360 JE.Soil.307_881406 JE.Soil.307_882886 JE.Soil.307_884383 JE.Soil.307_889278 JE.Soil.307_894743 JE.Soil.307_906527 JE.Soil.307_907960 JE.Soil.307_912109 JE.Soil.307_913454 JE.Soil.307_913969 JE.Soil.307_920095 JE.Soil.307_920643 JE.Soil.307_920874 JE.Soil.307_92466 JE.Soil.307_925626 JE.Soil.307_93014 JE.Soil.307_947353 JE.Soil.307_948332 JE.Soil.307_949295 JE.Soil.307_957628 JE.Soil.307_979759 JE.Soil.307_989054 JE.Soil.307_991262 JE.Soil.307_993449 JE.Soil.315_1037312 JE.Soil.315_107007 JE.Soil.315_1139821 JE.Soil.315_1207217 JE.Soil.315_1224821 JE.Soil.315_1300449 JE.Soil.315_1367209 JE.Soil.315_1436318 JE.Soil.315_1436507 JE.Soil.315_1505051 JE.Soil.315_1506373 JE.Soil.315_1606601 JE.Soil.315_1635295 JE.Soil.315_164639 JE.Soil.315_1652798 JE.Soil.315_1655687 JE.Soil.315_1719606 JE.Soil.315_1795966 JE.Soil.315_1816088 JE.Soil.315_1854432 JE.Soil.315_1914799 JE.Soil.315_1916777 JE.Soil.315_1917127 JE.Soil.315_1935729 JE.Soil.315_1989699 JE.Soil.315_2056625 JE.Soil.315_2118840 JE.Soil.315_2154254 JE.Soil.315_2266987 JE.Soil.315_2319780 JE.Soil.315_2342022 JE.Soil.315_2364081 JE.Soil.315_247376 JE.Soil.315_247742 JE.Soil.315_2698009 JE.Soil.315_2734532 JE.Soil.315_2867949 JE.Soil.315_292996 JE.Soil.315_2984829 JE.Soil.315_36038 JE.Soil.315_430921 JE.Soil.315_517805 JE.Soil.315_662722 JE.Soil.315_724287 JE.Soil.315_806638 JE.Soil.315_857752 JE.Soil.315_913656 JE.Soil.315_978580 JE.Soil.319_1231088 JE.Soil.319_1856121 JE.Soil.319_1973349 JE.Soil.319_2114645 JE.Soil.319_747906 JE.Soil.35_1482915 JE.Soil.35_754554 JE.Soil.35_906738 JE.Soil.39_1019759 JE.Soil.39_113582 JE.Soil.39_144132 JE.Soil.39_1558772 JE.Soil.39_1683133 JE.Soil.39_1957791 JE.Soil.39_2058822 JE.Soil.39_208101 JE.Soil.39_2277843 JE.Soil.39_2416692 JE.Soil.39_2510513 JE.Soil.39_2524380 JE.Soil.39_2536222 JE.Soil.39_261584 JE.Soil.39_2690648 JE.Soil.39_2858572 JE.Soil.39_2928863 JE.Soil.39_2967442 JE.Soil.39_3000315 JE.Soil.39_3048156 JE.Soil.39_3303543 JE.Soil.39_3330722 JE.Soil.39_3404606 JE.Soil.39_3407888 JE.Soil.39_3450722 JE.Soil.39_3454533 JE.Soil.39_3465043 JE.Soil.39_3474588 JE.Soil.39_3484702 JE.Soil.39_3542619 JE.Soil.39_3591722 JE.Soil.39_49074 JE.Soil.39_566998 JE.Soil.39_675780 JE.Soil.39_710845 JE.Soil.39_844507 JE.Soil.39_850084 JE.Soil.3_1269933 JE.Soil.3_1645963 JE.Soil.3_1744060 JE.Soil.3_2012763 JE.Soil.3_2317646 JE.Soil.3_373256 JE.Soil.3_765898 JE.Soil.43_1652054 JE.Soil.43_2078414 JE.Soil.43_2785317 JE.Soil.43_2938046 JE.Soil.43_3399391 JE.Soil.47_1049344 JE.Soil.47_1094136 JE.Soil.47_129978 JE.Soil.47_1385644 JE.Soil.47_1455656 JE.Soil.47_1513635 JE.Soil.47_152672 JE.Soil.47_1847603 JE.Soil.47_1990764 JE.Soil.47_2050607 JE.Soil.47_248337 JE.Soil.47_2559708 JE.Soil.47_2771756 JE.Soil.47_2773036 JE.Soil.47_2775837 JE.Soil.47_284669 JE.Soil.47_2926567 JE.Soil.47_300779 JE.Soil.47_3035629 JE.Soil.47_3089608 JE.Soil.47_3127612 JE.Soil.47_334441 JE.Soil.47_481593 JE.Soil.47_498733 JE.Soil.47_567532 JE.Soil.47_708709 JE.Soil.47_806598 JE.Soil.47_951098 JE.Soil.51_1004710 JE.Soil.51_1024069 JE.Soil.51_1033267 JE.Soil.51_1056495 JE.Soil.51_1070632 JE.Soil.51_1077146 JE.Soil.51_1103335 JE.Soil.51_1123579 JE.Soil.51_1128932 JE.Soil.51_1135777 JE.Soil.51_1161090 JE.Soil.51_1167558 JE.Soil.51_1205899 JE.Soil.51_1227008 JE.Soil.51_1231446 JE.Soil.51_1260580 JE.Soil.51_1269788 JE.Soil.51_1272298 JE.Soil.51_1275577 JE.Soil.51_1286525 JE.Soil.51_1290151 JE.Soil.51_1294905 JE.Soil.51_1295076 JE.Soil.51_1318766 JE.Soil.51_1320981 JE.Soil.51_1326378 JE.Soil.51_1330740 JE.Soil.51_136657 JE.Soil.51_1375666 JE.Soil.51_1381476 JE.Soil.51_1392258 JE.Soil.51_1426216 JE.Soil.51_1451276 JE.Soil.51_1453974 JE.Soil.51_156051 JE.Soil.51_181063 JE.Soil.51_202285 JE.Soil.51_203272 JE.Soil.51_207131 JE.Soil.51_211179 JE.Soil.51_219897 JE.Soil.51_230464 JE.Soil.51_235398 JE.Soil.51_236542 JE.Soil.51_240633 JE.Soil.51_247229 JE.Soil.51_247836 JE.Soil.51_250162 JE.Soil.51_25754 JE.Soil.51_263249 JE.Soil.51_278928 JE.Soil.51_301836 JE.Soil.51_309279 JE.Soil.51_329239 JE.Soil.51_351423 JE.Soil.51_359277 JE.Soil.51_369166 JE.Soil.51_369225 JE.Soil.51_421019 JE.Soil.51_459349 JE.Soil.51_465450 JE.Soil.51_478028 JE.Soil.51_513541 JE.Soil.51_563559 JE.Soil.51_574058 JE.Soil.51_579348 JE.Soil.51_581256 JE.Soil.51_58866 JE.Soil.51_608758 JE.Soil.51_609712 JE.Soil.51_633607 JE.Soil.51_653901 JE.Soil.51_65742 JE.Soil.51_66366 JE.Soil.51_674643 JE.Soil.51_697262 JE.Soil.51_698851 JE.Soil.51_700727 JE.Soil.51_716568 JE.Soil.51_720596 JE.Soil.51_744443 JE.Soil.51_778913 JE.Soil.51_797557 JE.Soil.51_801328 JE.Soil.51_808648 JE.Soil.51_811568 JE.Soil.51_819295 JE.Soil.51_819649 JE.Soil.51_833957 JE.Soil.51_837497 JE.Soil.51_853635 JE.Soil.51_855140 JE.Soil.51_85734 JE.Soil.51_873593 JE.Soil.51_8771 JE.Soil.51_887198 JE.Soil.51_913443 JE.Soil.51_925416 JE.Soil.51_932588 JE.Soil.51_945826 JE.Soil.51_967872 JE.Soil.51_970675 JE.Soil.51_979753 JE.Soil.51_98914 JE.Soil.59_1035209 JE.Soil.59_1067029 JE.Soil.59_1074462 JE.Soil.59_1109032 JE.Soil.59_1138395 JE.Soil.59_1141959 JE.Soil.59_1157952 JE.Soil.59_1162272 JE.Soil.59_1271318 JE.Soil.59_1321472 JE.Soil.59_1432802 JE.Soil.59_1433720 JE.Soil.59_1479863 JE.Soil.59_1614960 JE.Soil.59_1719073 JE.Soil.59_1721593 JE.Soil.59_175461 JE.Soil.59_1771242 JE.Soil.59_1820908 JE.Soil.59_1851539 JE.Soil.59_1870335 JE.Soil.59_1873776 JE.Soil.59_189697 JE.Soil.59_193000 JE.Soil.59_1990307 JE.Soil.59_199643 JE.Soil.59_205676 JE.Soil.59_2059383 JE.Soil.59_2063306 JE.Soil.59_2154629 JE.Soil.59_2281676 JE.Soil.59_2300200 JE.Soil.59_2302998 JE.Soil.59_2322489 JE.Soil.59_2343179 JE.Soil.59_2356750 JE.Soil.59_2483879 JE.Soil.59_2491416 JE.Soil.59_2519938 JE.Soil.59_2541263 JE.Soil.59_255121 JE.Soil.59_255471 JE.Soil.59_2610507 JE.Soil.59_2665584 JE.Soil.59_2677130 JE.Soil.59_2731195 JE.Soil.59_2737170 JE.Soil.59_2774593 JE.Soil.59_2790076 JE.Soil.59_2813408 JE.Soil.59_2896980 JE.Soil.59_2986396 JE.Soil.59_3003470 JE.Soil.59_3006280 JE.Soil.59_3073772 JE.Soil.59_360768 JE.Soil.59_369567 JE.Soil.59_398081 JE.Soil.59_443052 JE.Soil.59_456878 JE.Soil.59_465492 JE.Soil.59_467842 JE.Soil.59_49589 JE.Soil.59_554733 JE.Soil.59_619935 JE.Soil.59_620398 JE.Soil.59_625825 JE.Soil.59_655551 JE.Soil.59_671630 JE.Soil.59_682566 JE.Soil.59_698636 JE.Soil.59_711917 JE.Soil.59_73099 JE.Soil.59_764047 JE.Soil.59_790426 JE.Soil.59_80218 JE.Soil.59_900919 JE.Soil.59_915056 JE.Soil.59_951174 JE.Soil.59_962297 JE.Soil.59_987066 JE.Soil.63_1084770 JE.Soil.63_1176978 JE.Soil.63_1181325 JE.Soil.63_1361166 JE.Soil.63_1451789 JE.Soil.63_1451926 JE.Soil.63_1951390 JE.Soil.63_198728 JE.Soil.63_2416623 JE.Soil.63_2544362 JE.Soil.63_2600718 JE.Soil.63_2764073 JE.Soil.63_276806 JE.Soil.63_2770543 JE.Soil.63_2818373 JE.Soil.63_283090 JE.Soil.63_321486 JE.Soil.63_464692 JE.Soil.63_536400 JE.Soil.63_816189 JE.Soil.67_1084379 JE.Soil.67_1110289 JE.Soil.67_1115687 JE.Soil.67_1116125 JE.Soil.67_1144121 JE.Soil.67_1156294 JE.Soil.67_1240466 JE.Soil.67_1252379 JE.Soil.67_1289362 JE.Soil.67_1296924 JE.Soil.67_136435 JE.Soil.67_1385134 JE.Soil.67_1423477 JE.Soil.67_1443211 JE.Soil.67_149134 JE.Soil.67_1508872 JE.Soil.67_1509881 JE.Soil.67_1623106 JE.Soil.67_1648365 JE.Soil.67_1786961 JE.Soil.67_1797946 JE.Soil.67_1848664 JE.Soil.67_1880548 JE.Soil.67_1886827 JE.Soil.67_1947358 JE.Soil.67_2053841 JE.Soil.67_2071612 JE.Soil.67_2079660 JE.Soil.67_2099985 JE.Soil.67_2186562 JE.Soil.67_2213241 JE.Soil.67_2247714 JE.Soil.67_230241 JE.Soil.67_2328878 JE.Soil.67_2338066 JE.Soil.67_2465060 JE.Soil.67_2480275 JE.Soil.67_2488399 JE.Soil.67_2490625 JE.Soil.67_275256 JE.Soil.67_275748 JE.Soil.67_415953 JE.Soil.67_465074 JE.Soil.67_466929 JE.Soil.67_467061 JE.Soil.67_517252 JE.Soil.67_552992 JE.Soil.67_582204 JE.Soil.67_5852 JE.Soil.67_605513 JE.Soil.67_710890 JE.Soil.67_796517 JE.Soil.67_835225 JE.Soil.67_876385 JE.Soil.67_884003 JE.Soil.67_940382 JE.Soil.67_94217 JE.Soil.71_1042257 JE.Soil.71_1145929 JE.Soil.71_1146051 JE.Soil.71_117697 JE.Soil.71_1210557 JE.Soil.71_1239577 JE.Soil.71_1280364 JE.Soil.71_1309468 JE.Soil.71_1313063 JE.Soil.71_1317656 JE.Soil.71_1359010 JE.Soil.71_1390181 JE.Soil.71_1455555 JE.Soil.71_1499161 JE.Soil.71_1558985 JE.Soil.71_1569046 JE.Soil.71_1620018 JE.Soil.71_1627179 JE.Soil.71_1672704 JE.Soil.71_1794324 JE.Soil.71_1854982 JE.Soil.71_2041248 JE.Soil.71_2078376 JE.Soil.71_2079400 JE.Soil.71_2082656 JE.Soil.71_2086085 JE.Soil.71_2098441 JE.Soil.71_217537 JE.Soil.71_2305402 JE.Soil.71_239254 JE.Soil.71_2452176 JE.Soil.71_2465432 JE.Soil.71_2541155 JE.Soil.71_2628804 JE.Soil.71_2709791 JE.Soil.71_2715533 JE.Soil.71_2730993 JE.Soil.71_352544 JE.Soil.71_426773 JE.Soil.71_464018 JE.Soil.71_490878 JE.Soil.71_522216 JE.Soil.71_560597 JE.Soil.71_614057 JE.Soil.71_622643 JE.Soil.71_674839 JE.Soil.71_679397 JE.Soil.71_692543 JE.Soil.71_806475 JE.Soil.71_924469 JE.Soil.71_952377 JE.Soil.71_998387 JE.Soil.75_1003587 JE.Soil.75_1044986 JE.Soil.75_1155974 JE.Soil.75_1176933 JE.Soil.75_1231509 JE.Soil.75_1233302 JE.Soil.75_1269368 JE.Soil.75_1271708 JE.Soil.75_1289119 JE.Soil.75_129903 JE.Soil.75_1310156 JE.Soil.75_1317251 JE.Soil.75_1341192 JE.Soil.75_1392587 JE.Soil.75_1421345 JE.Soil.75_1442954 JE.Soil.75_1444267 JE.Soil.75_1446319 JE.Soil.75_1491353 JE.Soil.75_1541612 JE.Soil.75_1599497 JE.Soil.75_1615778 JE.Soil.75_1615822 JE.Soil.75_162232 JE.Soil.75_1700078 JE.Soil.75_1730666 JE.Soil.75_1755044 JE.Soil.75_1809051 JE.Soil.75_1817234 JE.Soil.75_1856661 JE.Soil.75_191774 JE.Soil.75_1918285 JE.Soil.75_1976804 JE.Soil.75_1983347 JE.Soil.75_1983764 JE.Soil.75_2018970 JE.Soil.75_2054247 JE.Soil.75_2055961 JE.Soil.75_2082025 JE.Soil.75_208774 JE.Soil.75_212448 JE.Soil.75_214930 JE.Soil.75_2190752 JE.Soil.75_2232942 JE.Soil.75_2263649 JE.Soil.75_2286011 JE.Soil.75_2300806 JE.Soil.75_2332323 JE.Soil.75_2333560 JE.Soil.75_2353442 JE.Soil.75_2369457 JE.Soil.75_238957 JE.Soil.75_2505348 JE.Soil.75_2511316 JE.Soil.75_2571424 JE.Soil.75_2621611 JE.Soil.75_2669943 JE.Soil.75_2684850 JE.Soil.75_2691616 JE.Soil.75_2724335 JE.Soil.75_2732187 JE.Soil.75_2960703 JE.Soil.75_2961005 JE.Soil.75_2975334 JE.Soil.75_3075544 JE.Soil.75_308562 JE.Soil.75_3100705 JE.Soil.75_3152624 JE.Soil.75_3188839 JE.Soil.75_3199522 JE.Soil.75_3200798 JE.Soil.75_3228298 JE.Soil.75_3228419 JE.Soil.75_3245696 JE.Soil.75_3247333 JE.Soil.75_3254185 JE.Soil.75_3256852 JE.Soil.75_3299639 JE.Soil.75_3301760 JE.Soil.75_3359494 JE.Soil.75_3383318 JE.Soil.75_3384345 JE.Soil.75_3433708 JE.Soil.75_3435128 JE.Soil.75_3448956 JE.Soil.75_3449117 JE.Soil.75_345507 JE.Soil.75_3495240 JE.Soil.75_3524949 JE.Soil.75_3585426 JE.Soil.75_3587177 JE.Soil.75_3590126 JE.Soil.75_406080 JE.Soil.75_431494 JE.Soil.75_452785 JE.Soil.75_471023 JE.Soil.75_653622 JE.Soil.75_675434 JE.Soil.75_696125 JE.Soil.75_701774 JE.Soil.75_775859 JE.Soil.75_815647 JE.Soil.75_852249 JE.Soil.75_870210 JE.Soil.75_872553 JE.Soil.75_903919 JE.Soil.75_928035 JE.Soil.75_955399 JE.Soil.75_980956 JE.Soil.75_983671 JE.Soil.75_995852 JE.Soil.7_1235750 JE.Soil.7_299831 JE.Soil.7_409513 JE.Soil.7_673004 JE.Soil.7_949345 JE.Soil.83_101154 JE.Soil.83_1047695 JE.Soil.83_1070656 JE.Soil.83_1160916 JE.Soil.83_1270647 JE.Soil.83_1325720 JE.Soil.83_1339261 JE.Soil.83_1375629 JE.Soil.83_1445283 JE.Soil.83_1447080 JE.Soil.83_1451811 JE.Soil.83_146103 JE.Soil.83_154197 JE.Soil.83_1589331 JE.Soil.83_1637122 JE.Soil.83_1708097 JE.Soil.83_1775017 JE.Soil.83_181007 JE.Soil.83_1813385 JE.Soil.83_1864650 JE.Soil.83_1889040 JE.Soil.83_1925152 JE.Soil.83_2009000 JE.Soil.83_2036272 JE.Soil.83_2060990 JE.Soil.83_2070090 JE.Soil.83_2142776 JE.Soil.83_2166664 JE.Soil.83_2307013 JE.Soil.83_2307078 JE.Soil.83_2343098 JE.Soil.83_2351032 JE.Soil.83_2394924 JE.Soil.83_2398707 JE.Soil.83_2409373 JE.Soil.83_2480989 JE.Soil.83_2494908 JE.Soil.83_2496433 JE.Soil.83_2509049 JE.Soil.83_2534596 JE.Soil.83_2642862 JE.Soil.83_2718127 JE.Soil.83_2722102 JE.Soil.83_2764663 JE.Soil.83_2766741 JE.Soil.83_2781046 JE.Soil.83_2821350 JE.Soil.83_296963 JE.Soil.83_325565 JE.Soil.83_329499 JE.Soil.83_411138 JE.Soil.83_436004 JE.Soil.83_440549 JE.Soil.83_447029 JE.Soil.83_463543 JE.Soil.83_486328 JE.Soil.83_527650 JE.Soil.83_537736 JE.Soil.83_571354 JE.Soil.83_590477 JE.Soil.83_647422 JE.Soil.83_702835 JE.Soil.83_733657 JE.Soil.83_750312 JE.Soil.83_76761 JE.Soil.83_872343 JE.Soil.83_896979 JE.Soil.83_898647 JE.Soil.83_924554 JE.Soil.83_924618 JE.Soil.83_926669 JE.Soil.83_981036 JE.Soil.87_1035312 JE.Soil.87_1078039 JE.Soil.87_1086576 JE.Soil.87_1100755 JE.Soil.87_1135985 JE.Soil.87_1260190 JE.Soil.87_1274519 JE.Soil.87_1283051 JE.Soil.87_1376363 JE.Soil.87_1446380 JE.Soil.87_1478990 JE.Soil.87_1529298 JE.Soil.87_1573102 JE.Soil.87_1616077 JE.Soil.87_1619620 JE.Soil.87_1680932 JE.Soil.87_1705245 JE.Soil.87_1738116 JE.Soil.87_177382 JE.Soil.87_1779 JE.Soil.87_1782776 JE.Soil.87_1835838 JE.Soil.87_1862939 JE.Soil.87_1928250 JE.Soil.87_1959877 JE.Soil.87_2079182 JE.Soil.87_2102874 JE.Soil.87_2117626 JE.Soil.87_2203340 JE.Soil.87_2231251 JE.Soil.87_2236356 JE.Soil.87_2290648 JE.Soil.87_2297907 JE.Soil.87_2338152 JE.Soil.87_2489835 JE.Soil.87_2509447 JE.Soil.87_2522207 JE.Soil.87_2528124 JE.Soil.87_2583199 JE.Soil.87_2589066 JE.Soil.87_270625 JE.Soil.87_342297 JE.Soil.87_356702 JE.Soil.87_364680 JE.Soil.87_384921 JE.Soil.87_4589 JE.Soil.87_498521 JE.Soil.87_533202 JE.Soil.87_560847 JE.Soil.87_600308 JE.Soil.87_614674 JE.Soil.87_673534 JE.Soil.87_693015 JE.Soil.87_700211 JE.Soil.87_721927 JE.Soil.87_728607 JE.Soil.87_735090 JE.Soil.87_748389 JE.Soil.87_777423 JE.Soil.87_848529 JE.Soil.91_1039212 JE.Soil.91_106042 JE.Soil.91_1071797 JE.Soil.91_1094130 JE.Soil.91_1100409 JE.Soil.91_1117634 JE.Soil.91_1134827 JE.Soil.91_116639 JE.Soil.91_1172549 JE.Soil.91_1330001 JE.Soil.91_1382399 JE.Soil.91_1427644 JE.Soil.91_1473147 JE.Soil.91_1558099 JE.Soil.91_1567379 JE.Soil.91_1604973 JE.Soil.91_1649300 JE.Soil.91_168760 JE.Soil.91_1809387 JE.Soil.91_1840829 JE.Soil.91_1933457 JE.Soil.91_1969446 JE.Soil.91_1987338 JE.Soil.91_2002084 JE.Soil.91_207897 JE.Soil.91_2083925 JE.Soil.91_2085772 JE.Soil.91_2211635 JE.Soil.91_2255782 JE.Soil.91_2400099 JE.Soil.91_2543874 JE.Soil.91_2595878 JE.Soil.91_2688786 JE.Soil.91_269157 JE.Soil.91_2722532 JE.Soil.91_2793779 JE.Soil.91_350755 JE.Soil.91_350854 JE.Soil.91_414726 JE.Soil.91_519871 JE.Soil.91_525584 JE.Soil.91_612896 JE.Soil.91_669297 JE.Soil.91_679901 JE.Soil.91_79816 JE.Soil.91_952716 JE.Soil.95_1044479 JE.Soil.95_1083743 JE.Soil.95_1104109 JE.Soil.95_1137164 JE.Soil.95_1199647 JE.Soil.95_1205447 JE.Soil.95_1223279 JE.Soil.95_1351724 JE.Soil.95_139051 JE.Soil.95_1465538 JE.Soil.95_1470551 JE.Soil.95_1540645 JE.Soil.95_1576403 JE.Soil.95_1613738 JE.Soil.95_1617448 JE.Soil.95_1631725 JE.Soil.95_1638974 JE.Soil.95_1668435 JE.Soil.95_1717833 JE.Soil.95_1814385 JE.Soil.95_1822519 JE.Soil.95_1844686 JE.Soil.95_1855710 JE.Soil.95_19658 JE.Soil.95_1985965 JE.Soil.95_2029830 JE.Soil.95_2052855 JE.Soil.95_2080216 JE.Soil.95_2137799 JE.Soil.95_218265 JE.Soil.95_2236806 JE.Soil.95_2262022 JE.Soil.95_2262225 JE.Soil.95_2383156 JE.Soil.95_2433804 JE.Soil.95_2574102 JE.Soil.95_2618170 JE.Soil.95_2664975 JE.Soil.95_2722355 JE.Soil.95_2731063 JE.Soil.95_2767684 JE.Soil.95_279063 JE.Soil.95_354771 JE.Soil.95_42628 JE.Soil.95_565178 JE.Soil.95_721279 JE.Soil.95_741237 JE.Soil.95_810970 JE.Soil.95_863195 JE.Soil.95_902826 JE.Soil.95_922087 JE.Soil.99_142690 JE.Soil.99_2895468 JE.Lundberg.125_242763 JE.Lundberg.125_394483 JE.Lundberg.125_1099576 JE.Lundberg.128_117762 JE.Lundberg.128_123107 JE.Lundberg.128_127016 JE.Lundberg.128_127260 JE.Lundberg.128_176887 JE.Lundberg.128_310893 JE.Lundberg.128_314470 JE.Lundberg.128_314579 JE.Lundberg.128_366379 JE.Lundberg.128_390720 JE.Lundberg.128_390783 JE.Lundberg.128_396952 JE.Lundberg.128_463664 JE.Lundberg.128_463729 JE.Lundberg.128_478920 JE.Lundberg.128_481027 JE.Lundberg.128_516472 JE.Lundberg.128_526449 JE.Lundberg.128_532461 JE.Lundberg.128_546657 JE.Lundberg.128_580448 JE.Lundberg.128_582689 JE.Lundberg.128_615971 JE.Lundberg.128_643735 JE.Lundberg.128_654537 JE.Lundberg.128_690825 JE.Lundberg.128_723719 JE.Lundberg.128_724668 JE.Lundberg.128_804787 JE.Lundberg.128_819691 JE.Lundberg.128_824106 JE.Lundberg.128_829472 JE.Lundberg.128_838432 JE.Lundberg.128_866748 JE.Lundberg.128_874042 JE.Lundberg.131_218654 JE.Lundberg.131_261073 JE.Lundberg.131_284945 JE.Lundberg.131_337495 JE.Lundberg.131_377160 JE.Lundberg.131_402905 JE.Lundberg.131_414915 JE.Lundberg.131_480052 JE.Lundberg.131_604436 JE.Lundberg.131_656484 JE.Lundberg.131_752948 JE.Lundberg.131_784663 JE.Lundberg.131_947880 JE.Lundberg.131_957522 JE.Lundberg.131_961167 JE.Lundberg.131_1005949 JE.Lundberg.131_1013002 JE.Lundberg.131_1086647 JE.Lundberg.131_1097028 JE.Lundberg.131_1218504 JE.Lundberg.131_1240825 JE.Lundberg.131_1245402 JE.Lundberg.131_1258367 JE.Lundberg.131_1286935 JE.Lundberg.131_1352921 JE.Lundberg.131_1354412 JE.Lundberg.137_150744 JE.Lundberg.137_157035 JE.Lundberg.137_178065 JE.Lundberg.137_183209 JE.Lundberg.137_457926 JE.Lundberg.137_560386 JE.Lundberg.137_563693 JE.Lundberg.137_580279 JE.Lundberg.137_591971 JE.Lundberg.137_714134 JE.Lundberg.137_772056 JE.Lundberg.137_860060 JE.Lundberg.137_927253 JE.Lundberg.137_1035576 JE.Lundberg.137_1048289 JE.Lundberg.137_1140684 JE.Lundberg.137_1290872 JE.Lundberg.137_1345308 JE.Lundberg.137_1349016 JE.Lundberg.137_1376713 JE.Lundberg.137_1454092 JE.Lundberg.137_1506641 JE.Lundberg.137_1553522 JE.Lundberg.137_1635622 JE.Lundberg.140_958913 JE.Lundberg.140_1624349 JE.Lundberg.143_406124 JE.Lundberg.143_1353300 JE.Lundberg.146_81180 JE.Lundberg.146_120110 JE.Lundberg.146_147638 JE.Lundberg.146_246856 JE.Lundberg.146_260121 JE.Lundberg.146_271601 JE.Lundberg.146_525147 JE.Lundberg.146_539091 JE.Lundberg.146_550393 JE.Lundberg.146_740570 JE.Lundberg.146_762874 JE.Lundberg.146_791556 JE.Lundberg.146_853511 JE.Lundberg.146_1309898 JE.Lundberg.146_1542197 JE.Lundberg.149_109147 JE.Lundberg.149_283090 JE.Lundberg.149_426623 JE.Lundberg.149_459552 JE.Lundberg.149_480615 JE.Lundberg.149_1121751 JE.Lundberg.149_1807236 JE.Lundberg.149_1852260 JE.Lundberg.152_543050 JE.Lundberg.152_834536 JE.Lundberg.152_1337539 JE.Lundberg.170_324014 JE.Lundberg.170_436852 JE.Lundberg.170_612215 JE.Lundberg.170_644067 JE.Lundberg.173_564532 JE.Lundberg.173_1049269 JE.Lundberg.173_1267572 JE.Lundberg.176_125511 JE.Lundberg.176_209767 JE.Lundberg.176_722572 JE.Lundberg.176_807815 JE.Lundberg.176_808022 JE.Lundberg.176_985133 JE.Lundberg.176_1023542 JE.Lundberg.176_1222127 JE.Lundberg.176_1853299 JE.Lundberg.176_2277833 JE.Lundberg.176_2331111 JE.Lundberg.176_2463551 JE.Lundberg.182_713569 JE.Lundberg.182_1038083 JE.Lundberg.182_1047833 JE.Lundberg.182_1185773 JE.Lundberg.182_1491916 JE.Lundberg.182_1589908 JE.Lundberg.182_1633311 JE.Lundberg.182_1819976 JE.Lundberg.188_812631 JE.Lundberg.191_1269674 JE.Lundberg.191_1711917 JE.Lundberg.191_1712176 JE.Lundberg.26_1006494 JE.Lundberg.26_1255582 JE.Lundberg.26_1356238 JE.Lundberg.26_1356495 JE.Lundberg.32_647151 JE.Lundberg.32_957778 JE.Lundberg.44_207630 JE.Lundberg.44_441564 JE.Lundberg.44_1925857 JE.Lundberg.53_104089 JE.Lundberg.53_790121 JE.Lundberg.53_856220 JE.Lundberg.53_856325 JE.Lundberg.53_2370665 JE.Lundberg.53_2445309 JE.Lundberg.56_1988072 JE.Lundberg.59_863712 JE.Lundberg.59_1920144 JE.Lundberg.59_1935334 JE.Lundberg.62_431613 JE.Lundberg.65_1565131 JE.Lundberg.65_1578547 JE.Lundberg.68_2227533 JE.Lundberg.74_269090 JE.Lundberg.74_277546 JE.Lundberg.74_1173642 JE.Lundberg.74_1362907 JE.Lundberg.74_1777028 JE.Lundberg.74_1947263 JE.Lundberg.74_2009032 JE.Lundberg.74_2040898 JE.Lundberg.74_2189157 JE.Lundberg.74_2671043 JE.Lundberg.74_2769011 JE.Lundberg.74_3141237 JE.Lundberg.77_401873 JE.Lundberg.77_479853 JE.Lundberg.77_1631955 JE.Lundberg.77_1633419 JE.Lundberg.77_1665471 JE.Lundberg.77_1748724 JE.Lundberg.77_2040096 JE.Lundberg.80_82005 JE.Lundberg.80_601228 JE.Lundberg.80_1152299 JE.Lundberg.80_1238245 JE.Lundberg.80_1296994 JE.Lundberg.86_15225 JE.Lundberg.86_15266 JE.Lundberg.86_52051 JE.Lundberg.86_126025 JE.Lundberg.86_186468 JE.Lundberg.86_199120 JE.Lundberg.86_473432 JE.Lundberg.86_521476 JE.Lundberg.86_631630 JE.Lundberg.86_710221 JE.Lundberg.86_710367 JE.Lundberg.86_949979 JE.Lundberg.86_953386 JE.Lundberg.86_1077923 JE.Lundberg.86_1136670 JE.Lundberg.86_1181112 JE.Lundberg.86_1205334 JE.Lundberg.86_1565323 JE.Lundberg.86_1565653 JE.Lundberg.86_1774850 JE.Lundberg.86_1816516 JE.Lundberg.89_69736 JE.Lundberg.89_780798 JE.Lundberg.89_817370 JE.Lundberg.89_1346348 JE.Lundberg.89_1842393 JE.Lundberg.92_7686 JE.Lundberg.92_101053 JE.Lundberg.92_187330 JE.Lundberg.92_231341 JE.Lundberg.92_231652 JE.Lundberg.92_267834 JE.Lundberg.92_287389 JE.Lundberg.92_315024 JE.Lundberg.92_364217 JE.Lundberg.92_364273 JE.Lundberg.92_796491 JE.Lundberg.92_810292 JE.Lundberg.92_810613 JE.Lundberg.92_862179 JE.Lundberg.92_972869 JE.Lundberg.92_1087419 JE.Lundberg.92_1100303 JE.Lundberg.92_1124344 JE.Lundberg.92_1161991 JE.Lundberg.92_1168302 JE.Lundberg.92_1262589 JE.Lundberg.92_1273287 JE.Lundberg.92_1317780 JE.Lundberg.92_1387599 JE.Lundberg.92_1473381 JE.Lundberg.92_1676294 JE.Lundberg.92_1701024 JE.Lundberg.92_1744976 JE.Lundberg.92_1852682 JE.Lundberg.92_1861554 JE.Lundberg.92_1865929 JE.Lundberg.92_1883948 JE.Lundberg.92_1899451 JE.Lundberg.92_1899541 JE.Lundberg.92_1936517 JE.Lundberg.95_34823 JE.Lundberg.95_59107 JE.Lundberg.95_207976 JE.Lundberg.95_233007 JE.Lundberg.95_257665 JE.Lundberg.95_412860 JE.Lundberg.95_455784 JE.Lundberg.95_485109 JE.Lundberg.95_597304 JE.Lundberg.95_721372 JE.Lundberg.95_909318 JE.Lundberg.95_1050860 JE.Lundberg.95_1099838 JE.Lundberg.95_1102348 JE.Lundberg.95_1113720 JE.Lundberg.95_1165597 JE.Lundberg.95_1176881 JE.Lundberg.95_1298287 JE.Lundberg.95_1322718 JE.Lundberg.95_1389180 JE.Lundberg.95_1394466 JE.Lundberg.95_1529480 JE.Lundberg.95_1591626 JE.Lundberg.95_1613282 JE.Lundberg.95_1678211 JE.Lundberg.95_1770740 JE.Soil.103_26285 JE.Soil.103_27352 JE.Soil.103_31599 JE.Soil.103_72619 JE.Soil.103_147363 JE.Soil.103_227406 JE.Soil.103_293303 JE.Soil.103_300490 JE.Soil.103_337183 JE.Soil.103_337293 JE.Soil.103_399477 JE.Soil.103_420036 JE.Soil.103_505588 JE.Soil.103_519868 JE.Soil.103_526655 JE.Soil.103_574433 JE.Soil.103_576796 JE.Soil.103_578365 JE.Soil.103_611692 JE.Soil.103_670287 JE.Soil.103_771151 JE.Soil.103_891335 JE.Soil.103_894346 JE.Soil.103_977429 JE.Soil.103_1006607 JE.Soil.103_1057237 JE.Soil.103_1126931 JE.Soil.103_1157783 JE.Soil.103_1181951 JE.Soil.103_1190774 JE.Soil.103_1194031 JE.Soil.103_1198506 JE.Soil.103_1213504 JE.Soil.103_1320125 JE.Soil.103_1370911 JE.Soil.103_1413931 JE.Soil.103_1491481 JE.Soil.103_1498409 JE.Soil.103_1508944 JE.Soil.103_1519416 JE.Soil.103_1551507 JE.Soil.103_1568078 JE.Soil.103_1615272 JE.Soil.103_1689096 JE.Soil.103_1696306 JE.Soil.103_1722840 JE.Soil.103_1731489 JE.Soil.103_1750973 JE.Soil.103_1765313 JE.Soil.103_1863126 JE.Soil.103_1885822 JE.Soil.103_1889454 JE.Soil.103_1902847 JE.Soil.103_1917303 JE.Soil.103_1955561 JE.Soil.103_1974820 JE.Soil.103_1975020 JE.Soil.103_2029003 JE.Soil.103_2122955 JE.Soil.103_2176953 JE.Soil.103_2185403 JE.Soil.103_2201567 JE.Soil.103_2209962 JE.Soil.103_2291582 JE.Soil.103_2339922 JE.Soil.103_2475212 JE.Soil.103_2501568 JE.Soil.103_2575250 JE.Soil.103_2593904 JE.Soil.103_2600973 JE.Soil.103_2685695 JE.Soil.103_2686726 JE.Soil.103_2729001 JE.Soil.103_2734889 JE.Soil.103_2737850 JE.Soil.103_2762797 JE.Soil.103_2795574 JE.Soil.103_2797727 JE.Soil.103_2803152 JE.Soil.103_2808740 JE.Soil.103_2862409 JE.Soil.103_2904032 JE.Soil.103_2906226 JE.Soil.103_2916922 JE.Soil.103_2936147 JE.Soil.103_2940922 JE.Soil.103_2945966 JE.Soil.103_2950101 JE.Soil.103_2953901 JE.Soil.103_2987999 JE.Soil.103_3002384 JE.Soil.103_3044514 JE.Soil.103_3053411 JE.Soil.103_3091490 JE.Soil.103_3094608 JE.Soil.103_3132236 JE.Soil.103_3140725 JE.Soil.103_3154871 JE.Soil.103_3171598 JE.Soil.103_3210814 JE.Soil.103_3230286 JE.Soil.103_3230768 JE.Soil.107_14721 JE.Soil.107_20703 JE.Soil.107_25020 JE.Soil.107_28641 JE.Soil.107_50327 JE.Soil.107_56492 JE.Soil.107_66087 JE.Soil.107_96565 JE.Soil.107_100863 JE.Soil.107_116657 JE.Soil.107_127605 JE.Soil.107_145768 JE.Soil.107_153267 JE.Soil.107_156447 JE.Soil.107_164295 JE.Soil.107_184780 JE.Soil.107_189572 JE.Soil.107_201850 JE.Soil.107_208657 JE.Soil.107_219233 JE.Soil.107_220232 JE.Soil.107_251398 JE.Soil.107_292522 JE.Soil.107_300167 JE.Soil.107_301888 JE.Soil.107_306425 JE.Soil.107_315698 JE.Soil.107_331108 JE.Soil.107_334248 JE.Soil.107_345327 JE.Soil.107_345835 JE.Soil.107_355129 JE.Soil.107_360429 JE.Soil.107_375206 JE.Soil.107_388831 JE.Soil.107_392412 JE.Soil.107_394497 JE.Soil.107_399088 JE.Soil.107_402263 JE.Soil.107_426946 JE.Soil.107_431275 JE.Soil.107_439228 JE.Soil.107_451764 JE.Soil.107_461955 JE.Soil.107_479415 JE.Soil.107_494985 JE.Soil.107_510286 JE.Soil.107_528352 JE.Soil.107_528883 JE.Soil.107_528993 JE.Soil.107_540297 JE.Soil.107_564180 JE.Soil.107_580212 JE.Soil.107_585428 JE.Soil.107_586216 JE.Soil.107_589444 JE.Soil.107_593592 JE.Soil.107_601320 JE.Soil.107_601867 JE.Soil.107_642682 JE.Soil.107_649404 JE.Soil.107_671092 JE.Soil.107_675857 JE.Soil.107_676270 JE.Soil.107_676296 JE.Soil.107_686403 JE.Soil.107_687019 JE.Soil.107_722299 JE.Soil.107_734418 JE.Soil.107_749239 JE.Soil.107_762935 JE.Soil.107_783137 JE.Soil.107_783973 JE.Soil.107_804383 JE.Soil.107_807206 JE.Soil.107_819121 JE.Soil.107_833429 JE.Soil.107_844429 JE.Soil.107_881711 JE.Soil.107_893736 JE.Soil.107_900731 JE.Soil.107_907107 JE.Soil.107_915804 JE.Soil.107_916184 JE.Soil.107_928609 JE.Soil.107_928865 JE.Soil.107_939637 JE.Soil.107_946722 JE.Soil.107_946798 JE.Soil.107_950084 JE.Soil.107_976213 JE.Soil.107_981905 JE.Soil.107_983902 JE.Soil.107_1004293 JE.Soil.107_1011751 JE.Soil.107_1027936 JE.Soil.107_1036144 JE.Soil.107_1039172 JE.Soil.107_1047386 JE.Soil.107_1053945 JE.Soil.107_1083768 JE.Soil.107_1104711 JE.Soil.107_1107553 JE.Soil.107_1112880 JE.Soil.107_1124217 JE.Soil.107_1141989 JE.Soil.107_1144124 JE.Soil.107_1156025 JE.Soil.107_1170525 JE.Soil.107_1171084 JE.Soil.107_1172062 JE.Soil.107_1187781 JE.Soil.107_1194333 JE.Soil.107_1194671 JE.Soil.107_1200212 JE.Soil.107_1227284 JE.Soil.107_1267432 JE.Soil.107_1275437 JE.Soil.107_1285854 JE.Soil.107_1294541 JE.Soil.107_1305203 JE.Soil.107_1319170 JE.Soil.107_1320800 JE.Soil.107_1333303 JE.Soil.107_1335752 JE.Soil.107_1343526 JE.Soil.107_1360306 JE.Soil.107_1371436 JE.Soil.107_1375548 JE.Soil.107_1392740 JE.Soil.107_1404639 JE.Soil.107_1408987 JE.Soil.107_1430509 JE.Soil.107_1454901 JE.Soil.107_1455531 JE.Soil.107_1461984 JE.Soil.107_1469970 JE.Soil.107_1496438 JE.Soil.107_1499916 JE.Soil.107_1500269 JE.Soil.107_1509589 JE.Soil.107_1525684 JE.Soil.107_1526574 JE.Soil.107_1550175 JE.Soil.107_1559385 JE.Soil.107_1571635 JE.Soil.107_1573465 JE.Soil.107_1583804 JE.Soil.107_1583866 JE.Soil.107_1588442 JE.Soil.107_1593740 JE.Soil.107_1612986 JE.Soil.107_1632841 JE.Soil.107_1654257 JE.Soil.107_1671955 JE.Soil.107_1687739 JE.Soil.107_1702025 JE.Soil.107_1706882 JE.Soil.107_1724336 JE.Soil.107_1735514 JE.Soil.107_1743655 JE.Soil.107_1764312 JE.Soil.107_1767522 JE.Soil.107_1770172 JE.Soil.107_1770339 JE.Soil.107_1784798 JE.Soil.107_1790210 JE.Soil.107_1797632 JE.Soil.107_1819358 JE.Soil.107_1832385 JE.Soil.107_1833181 JE.Soil.107_1847897 JE.Soil.107_1853217 JE.Soil.107_1856216 JE.Soil.107_1858579 JE.Soil.107_1864590 JE.Soil.107_1881376 JE.Soil.107_1894528 JE.Soil.107_1896956 JE.Soil.107_1908535 JE.Soil.107_1922931 JE.Soil.107_1958370 JE.Soil.107_1966247 JE.Soil.107_1973279 JE.Soil.107_1979796 JE.Soil.107_1979899 JE.Soil.107_1982081 JE.Soil.107_1989822 JE.Soil.107_2005269 JE.Soil.107_2005775 JE.Soil.107_2020904 JE.Soil.107_2031837 JE.Soil.107_2031975 JE.Soil.107_2054556 JE.Soil.107_2056545 JE.Soil.107_2062250 JE.Soil.107_2068076 JE.Soil.107_2074372 JE.Soil.107_2103351 JE.Soil.107_2111669 JE.Soil.107_2147305 JE.Soil.107_2147551 JE.Soil.107_2153268 JE.Soil.107_2188531 JE.Soil.107_2192742 JE.Soil.107_2211489 JE.Soil.107_2211502 JE.Soil.107_2234712 JE.Soil.107_2238984 JE.Soil.107_2247390 JE.Soil.107_2273733 JE.Soil.107_2273900 JE.Soil.107_2278910 JE.Soil.107_2291849 JE.Soil.107_2291964 JE.Soil.107_2296920 JE.Soil.107_2297593 JE.Soil.107_2324104 JE.Soil.107_2351645 JE.Soil.107_2362290 JE.Soil.107_2364795 JE.Soil.107_2365397 JE.Soil.107_2369678 JE.Soil.107_2378120 JE.Soil.107_2400683 JE.Soil.107_2406080 JE.Soil.107_2423551 JE.Soil.107_2428955 JE.Soil.107_2445017 JE.Soil.107_2455180 JE.Soil.107_2482511 JE.Soil.107_2499600 JE.Soil.107_2524671 JE.Soil.107_2532925 JE.Soil.107_2534338 JE.Soil.107_2550166 JE.Soil.107_2559583 JE.Soil.107_2564271 JE.Soil.107_2564730 JE.Soil.107_2576977 JE.Soil.107_2584072 JE.Soil.107_2594881 JE.Soil.107_2608908 JE.Soil.107_2625687 JE.Soil.107_2626901 JE.Soil.107_2643474 JE.Soil.107_2651904 JE.Soil.107_2668732 JE.Soil.107_2670444 JE.Soil.107_2684677 JE.Soil.107_2696225 JE.Soil.107_2713307 JE.Soil.107_2716510 JE.Soil.107_2716652 JE.Soil.107_2725499 JE.Soil.107_2742797 JE.Soil.107_2763433 JE.Soil.107_2774013 JE.Soil.107_2784359 JE.Soil.107_2789599 JE.Soil.107_2789868 JE.Soil.107_2818647 JE.Soil.107_2834480 JE.Soil.107_2853967 JE.Soil.107_2860811 JE.Soil.107_2860960 JE.Soil.107_2869208 JE.Soil.107_2885933 JE.Soil.107_2892590 JE.Soil.111_21604 JE.Soil.111_26470 JE.Soil.111_30555 JE.Soil.111_44043 JE.Soil.111_49404 JE.Soil.111_51052 JE.Soil.111_62152 JE.Soil.111_66060 JE.Soil.111_66528 JE.Soil.111_67338 JE.Soil.111_70273 JE.Soil.111_81438 JE.Soil.111_93379 JE.Soil.111_99798 JE.Soil.111_113352 JE.Soil.111_115018 JE.Soil.111_117119 JE.Soil.111_118283 JE.Soil.111_142060 JE.Soil.111_146612 JE.Soil.111_148395 JE.Soil.111_150440 JE.Soil.111_153399 JE.Soil.111_161483 JE.Soil.111_170546 JE.Soil.111_181499 JE.Soil.111_181819 JE.Soil.111_185906 JE.Soil.111_194128 JE.Soil.111_246649 JE.Soil.111_273037 JE.Soil.111_288995 JE.Soil.111_295980 JE.Soil.111_305759 JE.Soil.111_310552 JE.Soil.111_311865 JE.Soil.111_313090 JE.Soil.111_326982 JE.Soil.111_335239 JE.Soil.111_339460 JE.Soil.111_339962 JE.Soil.111_350321 JE.Soil.111_359195 JE.Soil.111_367460 JE.Soil.111_367723 JE.Soil.111_370590 JE.Soil.111_374814 JE.Soil.111_380298 JE.Soil.111_391785 JE.Soil.111_404559 JE.Soil.111_411867 JE.Soil.111_426291 JE.Soil.111_431035 JE.Soil.111_446339 JE.Soil.111_446713 JE.Soil.111_454420 JE.Soil.111_464200 JE.Soil.111_472126 JE.Soil.111_514062 JE.Soil.111_528690 JE.Soil.111_528797 JE.Soil.111_542845 JE.Soil.111_545350 JE.Soil.111_547449 JE.Soil.111_580316 JE.Soil.111_581779 JE.Soil.111_581874 JE.Soil.111_601790 JE.Soil.111_608522 JE.Soil.111_613454 JE.Soil.111_613619 JE.Soil.111_624149 JE.Soil.111_625730 JE.Soil.111_625957 JE.Soil.111_641854 JE.Soil.111_644030 JE.Soil.111_651359 JE.Soil.111_653538 JE.Soil.111_658804 JE.Soil.111_665619 JE.Soil.111_669560 JE.Soil.111_670654 JE.Soil.111_684865 JE.Soil.111_696900 JE.Soil.111_733533 JE.Soil.111_739554 JE.Soil.111_746031 JE.Soil.111_747493 JE.Soil.111_817725 JE.Soil.111_824331 JE.Soil.111_863067 JE.Soil.111_879445 JE.Soil.111_893144 JE.Soil.111_918541 JE.Soil.111_951542 JE.Soil.111_952591 JE.Soil.111_959866 JE.Soil.111_961235 JE.Soil.111_973547 JE.Soil.111_976309 JE.Soil.111_976768 JE.Soil.111_980174 JE.Soil.111_981901 JE.Soil.111_986088 JE.Soil.111_987785 JE.Soil.111_992318 JE.Soil.111_996145 JE.Soil.111_1024389 JE.Soil.111_1024976 JE.Soil.111_1028912 JE.Soil.111_1045020 JE.Soil.111_1055855 JE.Soil.111_1086353 JE.Soil.111_1087347 JE.Soil.111_1100869 JE.Soil.111_1104250 JE.Soil.111_1115378 JE.Soil.111_1116723 JE.Soil.111_1130045 JE.Soil.111_1135110 JE.Soil.111_1150598 JE.Soil.111_1156969 JE.Soil.111_1162318 JE.Soil.111_1169278 JE.Soil.111_1177240 JE.Soil.111_1187028 JE.Soil.111_1195701 JE.Soil.111_1197542 JE.Soil.111_1203908 JE.Soil.111_1205877 JE.Soil.111_1211831 JE.Soil.111_1220817 JE.Soil.111_1230066 JE.Soil.111_1231546 JE.Soil.111_1232378 JE.Soil.111_1267099 JE.Soil.111_1276090 JE.Soil.111_1280339 JE.Soil.111_1294537 JE.Soil.111_1300795 JE.Soil.111_1312443 JE.Soil.111_1320008 JE.Soil.111_1323127 JE.Soil.111_1336446 JE.Soil.111_1339304 JE.Soil.111_1344562 JE.Soil.111_1357310 JE.Soil.111_1372208 JE.Soil.111_1372272 JE.Soil.111_1374697 JE.Soil.111_1419843 JE.Soil.111_1421205 JE.Soil.111_1430151 JE.Soil.111_1435101 JE.Soil.111_1437682 JE.Soil.111_1440915 JE.Soil.111_1471908 JE.Soil.111_1496725 JE.Soil.111_1497459 JE.Soil.111_1506912 JE.Soil.111_1512848 JE.Soil.111_1562161 JE.Soil.111_1580529 JE.Soil.111_1583145 JE.Soil.111_1592934 JE.Soil.111_1601763 JE.Soil.111_1603998 JE.Soil.111_1613115 JE.Soil.111_1623993 JE.Soil.111_1639580 JE.Soil.111_1643358 JE.Soil.111_1643489 JE.Soil.111_1650990 JE.Soil.111_1656820 JE.Soil.111_1657320 JE.Soil.111_1664995 JE.Soil.111_1665286 JE.Soil.111_1672269 JE.Soil.111_1679771 JE.Soil.111_1706177 JE.Soil.111_1707269 JE.Soil.111_1711899 JE.Soil.111_1713443 JE.Soil.111_1724303 JE.Soil.111_1725383 JE.Soil.111_1733816 JE.Soil.111_1738800 JE.Soil.111_1744992 JE.Soil.111_1762697 JE.Soil.111_1763668 JE.Soil.111_1766856 JE.Soil.111_1773903 JE.Soil.111_1774161 JE.Soil.111_1790002 JE.Soil.111_1798261 JE.Soil.111_1811994 JE.Soil.111_1814180 JE.Soil.111_1814579 JE.Soil.111_1822348 JE.Soil.111_1825207 JE.Soil.111_1840034 JE.Soil.111_1862238 JE.Soil.111_1885320 JE.Soil.111_1892909 JE.Soil.111_1912313 JE.Soil.111_1919200 JE.Soil.111_1976298 JE.Soil.111_1984748 JE.Soil.111_1985954 JE.Soil.111_2000375 JE.Soil.111_2022382 JE.Soil.111_2031276 JE.Soil.111_2104368 JE.Soil.111_2111328 JE.Soil.111_2121507 JE.Soil.111_2122311 JE.Soil.111_2135383 JE.Soil.111_2137966 JE.Soil.111_2144132 JE.Soil.111_2147364 JE.Soil.111_2162606 JE.Soil.111_2164091 JE.Soil.111_2167190 JE.Soil.111_2168403 JE.Soil.111_2191333 JE.Soil.111_2194294 JE.Soil.111_2195629 JE.Soil.111_2197473 JE.Soil.111_2212288 JE.Soil.111_2223020 JE.Soil.111_2229279 JE.Soil.111_2229337 JE.Soil.111_2245340 JE.Soil.111_2250439 JE.Soil.111_2250849 JE.Soil.111_2262442 JE.Soil.111_2273363 JE.Soil.111_2277372 JE.Soil.111_2284073 JE.Soil.111_2284796 JE.Soil.111_2291527 JE.Soil.111_2301689 JE.Soil.111_2305905 JE.Soil.111_2307577 JE.Soil.111_2326638 JE.Soil.111_2327313 JE.Soil.111_2353368 JE.Soil.111_2353386 JE.Soil.111_2363968 JE.Soil.111_2369526 JE.Soil.111_2401347 JE.Soil.111_2408068 JE.Soil.111_2420162 JE.Soil.111_2431032 JE.Soil.111_2442217 JE.Soil.111_2443190 JE.Soil.111_2446834 JE.Soil.111_2450887 JE.Soil.111_2451888 JE.Soil.111_2452059 JE.Soil.111_2459722 JE.Soil.111_2477677 JE.Soil.111_2477722 JE.Soil.111_2480302 JE.Soil.111_2498293 JE.Soil.111_2509649 JE.Soil.111_2523119 JE.Soil.111_2524955 JE.Soil.111_2530596 JE.Soil.111_2533196 JE.Soil.111_2545125 JE.Soil.111_2547243 JE.Soil.111_2562241 JE.Soil.111_2566795 JE.Soil.111_2574238 JE.Soil.111_2576308 JE.Soil.111_2583926 JE.Soil.111_2612627 JE.Soil.115_15657 JE.Soil.115_47552 JE.Soil.115_73405 JE.Soil.115_140099 JE.Soil.115_167836 JE.Soil.115_300586 JE.Soil.115_370181 JE.Soil.115_386497 JE.Soil.115_432424 JE.Soil.115_474773 JE.Soil.115_596646 JE.Soil.115_645295 JE.Soil.115_710774 JE.Soil.115_833440 JE.Soil.115_901872 JE.Soil.115_955244 JE.Soil.115_1000276 JE.Soil.115_1052979 JE.Soil.115_1078028 JE.Soil.115_1082741 JE.Soil.115_1087944 JE.Soil.115_1235359 JE.Soil.115_1239137 JE.Soil.115_1366358 JE.Soil.115_1367158 JE.Soil.115_1440492 JE.Soil.115_1442125 JE.Soil.115_1442280 JE.Soil.115_1446125 JE.Soil.115_1462711 JE.Soil.115_1492090 JE.Soil.115_1544591 JE.Soil.115_1563590 JE.Soil.115_1658890 JE.Soil.115_1675601 JE.Soil.115_1763385 JE.Soil.115_1773850 JE.Soil.115_1779573 JE.Soil.115_1779784 JE.Soil.115_1816472 JE.Soil.115_1858050 JE.Soil.115_1875934 JE.Soil.115_1885100 JE.Soil.115_1960625 JE.Soil.115_1964047 JE.Soil.115_1964666 JE.Soil.115_2002749 JE.Soil.115_2021844 JE.Soil.115_2025657 JE.Soil.115_2032178 JE.Soil.115_2041440 JE.Soil.115_2203705 JE.Soil.115_2239386 JE.Soil.115_2378297 JE.Soil.115_2424329 JE.Soil.115_2473951 JE.Soil.115_2498972 JE.Soil.115_2532109 JE.Soil.115_2532853 JE.Soil.115_2636973 JE.Soil.115_2819611 JE.Soil.115_2835189 JE.Soil.115_2963440 JE.Soil.115_3053938 JE.Soil.115_3067563 JE.Soil.115_3068399 JE.Soil.115_3081365 JE.Soil.115_3082507 JE.Soil.115_3103303 JE.Soil.115_3145861 JE.Soil.115_3163508 JE.Soil.115_3175552 JE.Soil.115_3258079 JE.Soil.115_3301789 JE.Soil.115_3325287 JE.Soil.115_3400283 JE.Soil.115_3421668 JE.Soil.119_6631 JE.Soil.119_21638 JE.Soil.119_42926 JE.Soil.119_62539 JE.Soil.119_156901 JE.Soil.119_311123 JE.Soil.119_355048 JE.Soil.119_355176 JE.Soil.119_355265 JE.Soil.119_453757 JE.Soil.119_508053 JE.Soil.119_522764 JE.Soil.119_561821 JE.Soil.119_572294 JE.Soil.119_651983 JE.Soil.119_783382 JE.Soil.119_837681 JE.Soil.119_839041 JE.Soil.119_839387 JE.Soil.119_858029 JE.Soil.119_860458 JE.Soil.119_896269 JE.Soil.119_906586 JE.Soil.119_934687 JE.Soil.119_940767 JE.Soil.119_942530 JE.Soil.119_968723 JE.Soil.119_980007 JE.Soil.119_999664 JE.Soil.119_1065841 JE.Soil.119_1097973 JE.Soil.119_1158279 JE.Soil.119_1177054 JE.Soil.119_1421356 JE.Soil.119_1531338 JE.Soil.119_1595239 JE.Soil.119_1602152 JE.Soil.119_1651690 JE.Soil.119_1658490 JE.Soil.119_1689424 JE.Soil.119_1693032 JE.Soil.119_1707029 JE.Soil.119_1758885 JE.Soil.119_1800370 JE.Soil.127_45374 JE.Soil.127_68922 JE.Soil.127_71700 JE.Soil.127_83849 JE.Soil.127_85165 JE.Soil.127_88480 JE.Soil.127_89610 JE.Soil.127_101587 JE.Soil.127_105142 JE.Soil.127_120037 JE.Soil.127_120387 JE.Soil.127_123276 JE.Soil.127_145995 JE.Soil.127_147470 JE.Soil.127_149007 JE.Soil.127_152365 JE.Soil.127_184727 JE.Soil.127_220008 JE.Soil.127_222662 JE.Soil.127_227963 JE.Soil.127_230230 JE.Soil.127_261091 JE.Soil.127_262000 JE.Soil.127_265903 JE.Soil.127_267918 JE.Soil.127_268186 JE.Soil.127_293013 JE.Soil.127_314615 JE.Soil.127_315212 JE.Soil.127_324807 JE.Soil.127_356072 JE.Soil.127_358811 JE.Soil.127_358997 JE.Soil.127_362329 JE.Soil.127_375051 JE.Soil.127_375442 JE.Soil.127_409816 JE.Soil.127_458254 JE.Soil.127_477210 JE.Soil.127_499836 JE.Soil.127_503201 JE.Soil.127_509209 JE.Soil.127_518027 JE.Soil.127_527613 JE.Soil.127_544719 JE.Soil.127_549495 JE.Soil.127_567951 JE.Soil.127_603870 JE.Soil.127_662216 JE.Soil.127_663543 JE.Soil.127_694712 JE.Soil.127_739054 JE.Soil.127_773103 JE.Soil.127_816778 JE.Soil.127_822790 JE.Soil.127_825660 JE.Soil.127_833114 JE.Soil.127_846358 JE.Soil.127_848059 JE.Soil.127_854990 JE.Soil.127_871075 JE.Soil.127_871756 JE.Soil.127_878736 JE.Soil.127_905009 JE.Soil.127_911812 JE.Soil.127_920659 JE.Soil.127_931940 JE.Soil.127_960323 JE.Soil.127_968068 JE.Soil.127_971510 JE.Soil.127_974459 JE.Soil.127_988941 JE.Soil.127_990773 JE.Soil.127_994160 JE.Soil.127_1013129 JE.Soil.127_1059771 JE.Soil.127_1062071 JE.Soil.127_1106560 JE.Soil.127_1111573 JE.Soil.127_1114065 JE.Soil.127_1140106 JE.Soil.127_1150786 JE.Soil.127_1165304 JE.Soil.127_1177966 JE.Soil.127_1233983 JE.Soil.127_1294227 JE.Soil.127_1303253 JE.Soil.127_1324054 JE.Soil.127_1343491 JE.Soil.127_1345001 JE.Soil.127_1368695 JE.Soil.127_1383741 JE.Soil.127_1388231 JE.Soil.127_1389134 JE.Soil.127_1402270 JE.Soil.127_1407359 JE.Soil.127_1424517 JE.Soil.127_1431627 JE.Soil.127_1433788 JE.Soil.127_1440923 JE.Soil.127_1473975 JE.Soil.127_1476738 JE.Soil.127_1483469 JE.Soil.127_1483630 JE.Soil.127_1492336 JE.Soil.127_1512216 JE.Soil.127_1512239 JE.Soil.127_1521324 JE.Soil.127_1558069 JE.Soil.127_1563206 JE.Soil.127_1596002 JE.Soil.127_1598277 JE.Soil.127_1599969 JE.Soil.127_1604538 JE.Soil.127_1610878 JE.Soil.127_1653293 JE.Soil.127_1655029 JE.Soil.127_1657945 JE.Soil.127_1678300 JE.Soil.127_1684902 JE.Soil.127_1725987 JE.Soil.127_1730335 JE.Soil.127_1737144 JE.Soil.127_1770304 JE.Soil.127_1771589 JE.Soil.127_1781274 JE.Soil.127_1799843 JE.Soil.127_1804014 JE.Soil.127_1806513 JE.Soil.127_1827730 JE.Soil.127_1857481 JE.Soil.127_1873412 JE.Soil.127_1879494 JE.Soil.127_1892556 JE.Soil.127_1892731 JE.Soil.127_1895068 JE.Soil.127_1896196 JE.Soil.127_1917673 JE.Soil.127_1941551 JE.Soil.127_1948064 JE.Soil.127_1948083 JE.Soil.127_1955530 JE.Soil.127_1967499 JE.Soil.127_1999085 JE.Soil.127_2030916 JE.Soil.127_2047905 JE.Soil.127_2055977 JE.Soil.127_2056098 JE.Soil.127_2080718 JE.Soil.127_2098048 JE.Soil.127_2128150 JE.Soil.127_2134542 JE.Soil.127_2158210 JE.Soil.127_2183273 JE.Soil.127_2201849 JE.Soil.127_2207045 JE.Soil.127_2218123 JE.Soil.127_2222433 JE.Soil.127_2229456 JE.Soil.127_2261536 JE.Soil.127_2263856 JE.Soil.127_2283053 JE.Soil.127_2296852 JE.Soil.127_2320865 JE.Soil.127_2321596 JE.Soil.127_2330527 JE.Soil.127_2334614 JE.Soil.127_2346906 JE.Soil.127_2385844 JE.Soil.127_2387078 JE.Soil.127_2393750 JE.Soil.127_2432226 JE.Soil.127_2453928 JE.Soil.127_2519657 JE.Soil.127_2569526 JE.Soil.127_2577526 JE.Soil.127_2598431 JE.Soil.127_2599130 JE.Soil.127_2625576 JE.Soil.127_2637558 JE.Soil.127_2651106 JE.Soil.127_2657756 JE.Soil.127_2677615 JE.Soil.127_2697819 JE.Soil.127_2705540 JE.Soil.127_2715447 JE.Soil.127_2725974 JE.Soil.127_2728711 JE.Soil.127_2738462 JE.Soil.127_2744033 JE.Soil.127_2753660 JE.Soil.127_2755231 JE.Soil.127_2772225 JE.Soil.127_2827511 JE.Soil.127_2828642 JE.Soil.127_2838697 JE.Soil.127_2854182 JE.Soil.127_2854200 JE.Soil.127_2895757 JE.Soil.127_2901351 JE.Soil.127_2990838 JE.Soil.127_3028863 JE.Soil.127_3041846 JE.Soil.127_3061905 JE.Soil.127_3075633 JE.Soil.127_3078815 JE.Soil.127_3081464 JE.Soil.127_3130770 JE.Soil.127_3146185 JE.Soil.127_3163966 JE.Soil.127_3173282 JE.Soil.127_3182417 JE.Soil.127_3192022 JE.Soil.127_3199904 JE.Soil.127_3220349 JE.Soil.127_3238089 JE.Soil.127_3244856 JE.Soil.131_3883 JE.Soil.131_19253 JE.Soil.131_26704 JE.Soil.131_27887 JE.Soil.131_32614 JE.Soil.131_56950 JE.Soil.131_68906 JE.Soil.131_80183 JE.Soil.131_81173 JE.Soil.131_81424 JE.Soil.131_92162 JE.Soil.131_93274 JE.Soil.131_95093 JE.Soil.131_103790 JE.Soil.131_103844 JE.Soil.131_106076 JE.Soil.131_109197 JE.Soil.131_155213 JE.Soil.131_176105 JE.Soil.131_213324 JE.Soil.131_213445 JE.Soil.131_223984 JE.Soil.131_225829 JE.Soil.131_229031 JE.Soil.131_268059 JE.Soil.131_273311 JE.Soil.131_290207 JE.Soil.131_292742 JE.Soil.131_293413 JE.Soil.131_295027 JE.Soil.131_309720 JE.Soil.131_317753 JE.Soil.131_324875 JE.Soil.131_327499 JE.Soil.131_336112 JE.Soil.131_350802 JE.Soil.131_355534 JE.Soil.131_358586 JE.Soil.131_366142 JE.Soil.131_366398 JE.Soil.131_370293 JE.Soil.131_372319 JE.Soil.131_375012 JE.Soil.131_376328 JE.Soil.131_389364 JE.Soil.131_437946 JE.Soil.131_438143 JE.Soil.131_448671 JE.Soil.131_476622 JE.Soil.131_494355 JE.Soil.131_529821 JE.Soil.131_547347 JE.Soil.131_549262 JE.Soil.131_554339 JE.Soil.131_555122 JE.Soil.131_555231 JE.Soil.131_558962 JE.Soil.131_560490 JE.Soil.131_560638 JE.Soil.131_563090 JE.Soil.131_566631 JE.Soil.131_566922 JE.Soil.131_571707 JE.Soil.131_578083 JE.Soil.131_582047 JE.Soil.131_585151 JE.Soil.131_585784 JE.Soil.131_595816 JE.Soil.131_606808 JE.Soil.131_610251 JE.Soil.131_613865 JE.Soil.131_621684 JE.Soil.131_627407 JE.Soil.131_627596 JE.Soil.131_630818 JE.Soil.131_630881 JE.Soil.131_636725 JE.Soil.131_644004 JE.Soil.131_644968 JE.Soil.131_645040 JE.Soil.131_647456 JE.Soil.131_679272 JE.Soil.131_681562 JE.Soil.131_686291 JE.Soil.131_690032 JE.Soil.131_690528 JE.Soil.131_703108 JE.Soil.131_756808 JE.Soil.131_773688 JE.Soil.131_777356 JE.Soil.131_779018 JE.Soil.131_779045 JE.Soil.131_786035 JE.Soil.131_795718 JE.Soil.131_796276 JE.Soil.131_796386 JE.Soil.131_801897 JE.Soil.131_806531 JE.Soil.131_809003 JE.Soil.131_810651 JE.Soil.131_810868 JE.Soil.131_813251 JE.Soil.131_820521 JE.Soil.131_826189 JE.Soil.131_827021 JE.Soil.131_828500 JE.Soil.131_835195 JE.Soil.131_835320 JE.Soil.131_867588 JE.Soil.131_868314 JE.Soil.131_871176 JE.Soil.131_887147 JE.Soil.131_887149 JE.Soil.131_904195 JE.Soil.131_910539 JE.Soil.131_923586 JE.Soil.131_939761 JE.Soil.131_952330 JE.Soil.131_973369 JE.Soil.131_980575 JE.Soil.131_985921 JE.Soil.131_997470 JE.Soil.131_1008765 JE.Soil.131_1020499 JE.Soil.131_1029491 JE.Soil.131_1034600 JE.Soil.131_1036407 JE.Soil.131_1038383 JE.Soil.131_1042507 JE.Soil.131_1057784 JE.Soil.131_1066255 JE.Soil.131_1071523 JE.Soil.131_1086261 JE.Soil.131_1090060 JE.Soil.131_1104314 JE.Soil.131_1107898 JE.Soil.131_1114117 JE.Soil.131_1115035 JE.Soil.131_1115185 JE.Soil.131_1125311 JE.Soil.131_1135558 JE.Soil.131_1139978 JE.Soil.131_1141811 JE.Soil.131_1143746 JE.Soil.131_1145383 JE.Soil.131_1146892 JE.Soil.131_1147278 JE.Soil.131_1155028 JE.Soil.131_1165235 JE.Soil.131_1166953 JE.Soil.131_1180103 JE.Soil.131_1182147 JE.Soil.131_1182193 JE.Soil.131_1189563 JE.Soil.131_1189710 JE.Soil.131_1196427 JE.Soil.131_1198576 JE.Soil.131_1212718 JE.Soil.131_1216823 JE.Soil.131_1217949 JE.Soil.131_1220363 JE.Soil.131_1220548 JE.Soil.131_1229284 JE.Soil.131_1245631 JE.Soil.131_1251954 JE.Soil.131_1252129 JE.Soil.131_1275481 JE.Soil.131_1277713 JE.Soil.131_1280366 JE.Soil.131_1294014 JE.Soil.131_1298767 JE.Soil.131_1300382 JE.Soil.131_1303233 JE.Soil.131_1312855 JE.Soil.131_1326921 JE.Soil.131_1333233 JE.Soil.131_1347179 JE.Soil.131_1357201 JE.Soil.131_1374412 JE.Soil.131_1378995 JE.Soil.131_1381823 JE.Soil.131_1394818 JE.Soil.131_1412907 JE.Soil.131_1413961 JE.Soil.131_1420224 JE.Soil.131_1434394 JE.Soil.131_1446893 JE.Soil.131_1459628 JE.Soil.131_1460037 JE.Soil.131_1472091 JE.Soil.131_1477529 JE.Soil.131_1480944 JE.Soil.131_1488692 JE.Soil.131_1499261 JE.Soil.131_1508708 JE.Soil.131_1512757 JE.Soil.131_1521772 JE.Soil.131_1545875 JE.Soil.131_1559082 JE.Soil.131_1567225 JE.Soil.131_1581307 JE.Soil.131_1583618 JE.Soil.131_1602584 JE.Soil.131_1606873 JE.Soil.131_1610326 JE.Soil.131_1613615 JE.Soil.131_1628123 JE.Soil.131_1634556 JE.Soil.131_1636586 JE.Soil.131_1656780 JE.Soil.131_1671577 JE.Soil.131_1685198 JE.Soil.131_1693533 JE.Soil.131_1712719 JE.Soil.131_1729435 JE.Soil.131_1732020 JE.Soil.131_1736547 JE.Soil.131_1748685 JE.Soil.131_1769041 JE.Soil.131_1782828 JE.Soil.131_1801341 JE.Soil.131_1810593 JE.Soil.131_1812091 JE.Soil.131_1817529 JE.Soil.131_1819795 JE.Soil.131_1828095 JE.Soil.131_1835927 JE.Soil.131_1855841 JE.Soil.131_1878397 JE.Soil.131_1879509 JE.Soil.131_1895381 JE.Soil.131_1903775 JE.Soil.131_1913138 JE.Soil.131_1913228 JE.Soil.131_1917011 JE.Soil.131_1917027 JE.Soil.131_1917164 JE.Soil.131_1923081 JE.Soil.131_1931526 JE.Soil.131_1935984 JE.Soil.131_1952149 JE.Soil.131_1956116 JE.Soil.131_1957549 JE.Soil.131_1972254 JE.Soil.131_1973974 JE.Soil.131_1983453 JE.Soil.131_2007551 JE.Soil.131_2021524 JE.Soil.131_2023743 JE.Soil.131_2024388 JE.Soil.131_2037652 JE.Soil.131_2051561 JE.Soil.131_2053611 JE.Soil.131_2071326 JE.Soil.131_2073524 JE.Soil.131_2073608 JE.Soil.131_2081452 JE.Soil.131_2086642 JE.Soil.131_2093290 JE.Soil.131_2098659 JE.Soil.131_2099742 JE.Soil.131_2101172 JE.Soil.131_2101780 JE.Soil.131_2107090 JE.Soil.131_2110204 JE.Soil.131_2113930 JE.Soil.131_2118051 JE.Soil.131_2138493 JE.Soil.131_2140853 JE.Soil.131_2150802 JE.Soil.131_2154263 JE.Soil.131_2159889 JE.Soil.131_2161331 JE.Soil.131_2162162 JE.Soil.131_2167481 JE.Soil.131_2173226 JE.Soil.131_2176735 JE.Soil.131_2176851 JE.Soil.131_2182033 JE.Soil.131_2198094 JE.Soil.131_2198457 JE.Soil.131_2213112 JE.Soil.131_2215069 JE.Soil.131_2218716 JE.Soil.131_2220131 JE.Soil.131_2220314 JE.Soil.131_2238550 JE.Soil.131_2239942 JE.Soil.131_2248413 JE.Soil.131_2267622 JE.Soil.131_2276616 JE.Soil.131_2309312 JE.Soil.131_2309491 JE.Soil.131_2360084 JE.Soil.131_2371774 JE.Soil.131_2372508 JE.Soil.131_2378572 JE.Soil.131_2383107 JE.Soil.131_2387938 JE.Soil.131_2398136 JE.Soil.131_2406548 JE.Soil.131_2414376 JE.Soil.131_2415984 JE.Soil.131_2418087 JE.Soil.131_2420702 JE.Soil.131_2427770 JE.Soil.131_2429343 JE.Soil.131_2439112 JE.Soil.131_2447812 JE.Soil.131_2448670 JE.Soil.131_2452578 JE.Soil.131_2471755 JE.Soil.131_2471879 JE.Soil.131_2474166 JE.Soil.131_2486537 JE.Soil.131_2486584 JE.Soil.131_2486957 JE.Soil.131_2488371 JE.Soil.131_2497530 JE.Soil.131_2498700 JE.Soil.131_2501031 JE.Soil.131_2506205 JE.Soil.131_2513132 JE.Soil.131_2514366 JE.Soil.131_2514806 JE.Soil.131_2529549 JE.Soil.131_2547653 JE.Soil.131_2552630 JE.Soil.131_2570809 JE.Soil.131_2573306 JE.Soil.131_2590914 JE.Soil.131_2591672 JE.Soil.131_2596636 JE.Soil.131_2596701 JE.Soil.131_2611882 JE.Soil.131_2613788 JE.Soil.131_2619679 JE.Soil.131_2624256 JE.Soil.131_2635592 JE.Soil.131_2640213 JE.Soil.131_2645523 JE.Soil.131_2656539 JE.Soil.131_2659846 JE.Soil.131_2660267 JE.Soil.131_2664179 JE.Soil.131_2665572 JE.Soil.131_2669645 JE.Soil.131_2670655 JE.Soil.131_2681164 JE.Soil.131_2688854 JE.Soil.131_2691209 JE.Soil.131_2718999 JE.Soil.131_2725781 JE.Soil.131_2733277 JE.Soil.131_2736010 JE.Soil.131_2747597 JE.Soil.131_2764545 JE.Soil.131_2768511 JE.Soil.131_2790159 JE.Soil.131_2790319 JE.Soil.131_2803463 JE.Soil.131_2803642 JE.Soil.131_2811153 JE.Soil.131_2823308 JE.Soil.131_2825226 JE.Soil.131_2840867 JE.Soil.131_2840904 JE.Soil.131_2843675 JE.Soil.131_2848705 JE.Soil.131_2867961 JE.Soil.131_2871844 JE.Soil.131_2881411 JE.Soil.131_2888264 JE.Soil.131_2892316 JE.Soil.131_2907268 JE.Soil.131_2910805 JE.Soil.131_2912136 JE.Soil.131_2923864 JE.Soil.131_2939097 JE.Soil.131_2945513 JE.Soil.131_2948373 JE.Soil.131_2950167 JE.Soil.131_2950626 JE.Soil.131_2954862 JE.Soil.131_2958815 JE.Soil.131_2967981 JE.Soil.131_2970066 JE.Soil.131_3001912 JE.Soil.131_3011745 JE.Soil.131_3013346 JE.Soil.131_3030218 JE.Soil.131_3033002 JE.Soil.131_3045793 JE.Soil.131_3048963 JE.Soil.131_3075444 JE.Soil.131_3087958 JE.Soil.131_3089048 JE.Soil.131_3095493 JE.Soil.131_3102321 JE.Soil.131_3108279 JE.Soil.131_3109930 JE.Soil.131_3110037 JE.Soil.131_3110209 JE.Soil.131_3118166 JE.Soil.131_3119447 JE.Soil.131_3136039 JE.Soil.131_3141749 JE.Soil.131_3149582 JE.Soil.131_3151635 JE.Soil.131_3153637 JE.Soil.131_3156110 JE.Soil.131_3177987 JE.Soil.131_3183025 JE.Soil.131_3191328 JE.Soil.131_3202956 JE.Soil.131_3214147 JE.Soil.131_3218836 JE.Soil.131_3223742 JE.Soil.131_3229164 JE.Soil.131_3241896 JE.Soil.131_3241899 JE.Soil.131_3247277 JE.Soil.131_3247803 JE.Soil.131_3270575 JE.Soil.131_3286987 JE.Soil.131_3288506 JE.Soil.131_3292491 JE.Soil.131_3301261 JE.Soil.131_3317344 JE.Soil.131_3330727 JE.Soil.131_3344029 JE.Soil.131_3353222 JE.Soil.131_3357913 JE.Soil.131_3383704 JE.Soil.131_3387932 JE.Soil.131_3388164 JE.Soil.131_3391256 JE.Soil.131_3398130 JE.Soil.131_3406134 JE.Soil.131_3422259 JE.Soil.131_3448302 JE.Soil.131_3475186 JE.Soil.131_3475603 JE.Soil.131_3494498 JE.Soil.131_3502595 JE.Soil.131_3504123 JE.Soil.131_3521873 JE.Soil.131_3525408 JE.Soil.131_3542288 JE.Soil.131_3550345 JE.Soil.131_3554530 JE.Soil.131_3555643 JE.Soil.131_3564202 JE.Soil.131_3573391 JE.Soil.131_3574539 JE.Soil.131_3574937 JE.Soil.131_3575180 JE.Soil.131_3578236 JE.Soil.131_3586277 JE.Soil.131_3612675 JE.Soil.131_3614618 JE.Soil.131_3615745 JE.Soil.131_3625875 JE.Soil.131_3628151 JE.Soil.131_3642521 JE.Soil.131_3644321 JE.Soil.131_3660315 JE.Soil.131_3670037 JE.Soil.131_3686014 JE.Soil.131_3701273 JE.Soil.131_3707544 JE.Soil.131_3716613 JE.Soil.131_3717284 JE.Soil.131_3758402 JE.Soil.131_3765230 JE.Soil.131_3765910 JE.Soil.131_3766575 JE.Soil.131_3773272 JE.Soil.131_3780052 JE.Soil.131_3782124 JE.Soil.131_3785715 JE.Soil.131_3786258 JE.Soil.131_3798333 JE.Soil.131_3811508 JE.Soil.131_3814419 JE.Soil.131_3832443 JE.Soil.131_3832526 JE.Soil.131_3839985 JE.Soil.131_3848104 JE.Soil.131_3853174 JE.Soil.131_3858156 JE.Soil.131_3860200 JE.Soil.131_3865294 JE.Soil.131_3866205 JE.Soil.131_3866494 JE.Soil.131_3876033 JE.Soil.131_3881165 JE.Soil.131_3891569 JE.Soil.131_3891907 JE.Soil.131_3899200 JE.Soil.131_3913191 JE.Soil.131_3933947 JE.Soil.131_3935543 JE.Soil.131_3937249 JE.Soil.131_3955509 JE.Soil.131_3957366 JE.Soil.131_3968430 JE.Soil.131_3974313 JE.Soil.131_3982242 JE.Soil.131_3995355 JE.Soil.131_3999172 JE.Soil.131_4004780 JE.Soil.131_4004815 JE.Soil.131_4024032 JE.Soil.131_4024465 JE.Soil.131_4045316 JE.Soil.131_4058389 JE.Soil.131_4076481 JE.Soil.131_4093650 JE.Soil.131_4101254 JE.Soil.131_4133137 JE.Soil.131_4145457 JE.Soil.131_4145545 JE.Soil.131_4160617 JE.Soil.131_4165806 JE.Soil.131_4196310 JE.Soil.131_4199859 JE.Soil.131_4203038 JE.Soil.131_4207637 JE.Soil.131_4209867 JE.Soil.131_4210403 JE.Soil.131_4215530 JE.Soil.131_4227484 JE.Soil.131_4231754 JE.Soil.131_4236292 JE.Soil.131_4244754 JE.Soil.131_4245493 JE.Soil.131_4250248 JE.Soil.131_4282453 JE.Soil.131_4284032 JE.Soil.131_4289019 JE.Soil.131_4289229 JE.Soil.131_4314569 JE.Soil.131_4318736 JE.Soil.131_4344705 JE.Soil.131_4357571 JE.Soil.131_4358272 JE.Soil.131_4364093 JE.Soil.131_4367863 JE.Soil.131_4372625 JE.Soil.131_4373963 JE.Soil.131_4375191 JE.Soil.131_4380718 JE.Soil.131_4404943 JE.Soil.131_4407391 JE.Soil.131_4407529 JE.Soil.131_4410506 JE.Soil.131_4417177 JE.Soil.131_4421207 JE.Soil.131_4428328 JE.Soil.131_4442384 JE.Soil.131_4460411 JE.Soil.131_4478865 JE.Soil.131_4480995 JE.Soil.131_4488945 JE.Soil.131_4494739 JE.Soil.131_4500258 JE.Soil.131_4511203 JE.Soil.131_4529722 JE.Soil.131_4538797 JE.Soil.131_4554147 JE.Soil.131_4565598 JE.Soil.131_4565819 JE.Soil.131_4575012 JE.Soil.131_4580217 JE.Soil.131_4580867 JE.Soil.131_4584816 JE.Soil.131_4630568 JE.Soil.131_4635202 JE.Soil.131_4636168 JE.Soil.131_4636549 JE.Soil.131_4643680 JE.Soil.131_4646674 JE.Soil.131_4650959 JE.Soil.131_4654981 JE.Soil.131_4655421 JE.Soil.131_4659619 JE.Soil.131_4660546 JE.Soil.131_4665277 JE.Soil.131_4679304 JE.Soil.131_4683162 JE.Soil.131_4685283 JE.Soil.131_4686167 JE.Soil.131_4691508 JE.Soil.131_4728204 JE.Soil.131_4747667 JE.Soil.131_4747770 JE.Soil.131_4769507 JE.Soil.131_4799741 JE.Soil.131_4816070 JE.Soil.131_4817472 JE.Soil.131_4825415 JE.Soil.131_4825674 JE.Soil.131_4852055 JE.Soil.131_4857949 JE.Soil.131_4858132 JE.Soil.131_4858933 JE.Soil.131_4867701 JE.Soil.131_4887315 JE.Soil.131_4895038 JE.Soil.131_4895764 JE.Soil.131_4910189 JE.Soil.131_4925360 JE.Soil.131_4964179 JE.Soil.131_4969099 JE.Soil.131_4980770 JE.Soil.131_4993199 JE.Soil.131_5016717 JE.Soil.131_5022969 JE.Soil.131_5057641 JE.Soil.131_5064345 JE.Soil.131_5065553 JE.Soil.131_5073362 JE.Soil.131_5077513 JE.Soil.131_5096188 JE.Soil.131_5101656 JE.Soil.131_5105711 JE.Soil.131_5107205 JE.Soil.131_5125038 JE.Soil.131_5130067 JE.Soil.131_5132268 JE.Soil.131_5132311 JE.Soil.131_5135408 JE.Soil.131_5149533 JE.Soil.131_5155790 JE.Soil.131_5162380 JE.Soil.131_5201312 JE.Soil.131_5204530 JE.Soil.131_5207764 JE.Soil.131_5216090 JE.Soil.131_5219127 JE.Soil.131_5220271 JE.Soil.131_5243863 JE.Soil.131_5244012 JE.Soil.131_5282600 JE.Soil.131_5303546 JE.Soil.131_5305351 JE.Soil.131_5310131 JE.Soil.131_5338809 JE.Soil.131_5340411 JE.Soil.131_5342219 JE.Soil.131_5345448 JE.Soil.131_5357176 JE.Soil.131_5381488 JE.Soil.131_5387209 JE.Soil.131_5388553 JE.Soil.131_5398574 JE.Soil.131_5400311 JE.Soil.131_5408528 JE.Soil.131_5414603 JE.Soil.131_5429327 JE.Soil.131_5476610 JE.Soil.131_5476905 JE.Soil.131_5490233 JE.Soil.131_5495138 JE.Soil.131_5495897 JE.Soil.131_5503550 JE.Soil.131_5503730 JE.Soil.131_5505075 JE.Soil.131_5508732 JE.Soil.131_5509230 JE.Soil.131_5513761 JE.Soil.131_5540592 JE.Soil.131_5600461 JE.Soil.131_5604829 JE.Soil.131_5610157 JE.Soil.131_5620195 JE.Soil.131_5665415 JE.Soil.131_5665847 JE.Soil.131_5672603 JE.Soil.131_5672758 JE.Soil.131_5695808 JE.Soil.131_5699374 JE.Soil.131_5699776 JE.Soil.131_5707397 JE.Soil.131_5707502 JE.Soil.131_5713473 JE.Soil.131_5714403 JE.Soil.131_5714689 JE.Soil.131_5714783 JE.Soil.131_5730676 JE.Soil.131_5733665 JE.Soil.131_5739229 JE.Soil.131_5741809 JE.Soil.131_5757993 JE.Soil.131_5769670 JE.Soil.131_5773583 JE.Soil.131_5775134 JE.Soil.131_5785369 JE.Soil.131_5807794 JE.Soil.131_5813523 JE.Soil.131_5820522 JE.Soil.131_5820555 JE.Soil.131_5833627 JE.Soil.131_5837673 JE.Soil.131_5838596 JE.Soil.131_5839072 JE.Soil.131_5854941 JE.Soil.131_5855118 JE.Soil.131_5855148 JE.Soil.131_5860589 JE.Soil.131_5868160 JE.Soil.131_5871083 JE.Soil.131_5880488 JE.Soil.131_5880938 JE.Soil.131_5891984 JE.Soil.131_5906510 JE.Soil.131_5906651 JE.Soil.131_5913184 JE.Soil.131_5913544 JE.Soil.131_5937306 JE.Soil.131_5946769 JE.Soil.131_5963346 JE.Soil.131_5964349 JE.Soil.131_5967889 JE.Soil.131_6021416 JE.Soil.131_6026343 JE.Soil.131_6026441 JE.Soil.135_77756 JE.Soil.135_104219 JE.Soil.135_144070 JE.Soil.135_196638 JE.Soil.135_325604 JE.Soil.135_373220 JE.Soil.135_478705 JE.Soil.135_529657 JE.Soil.135_568294 JE.Soil.135_598568 JE.Soil.135_646211 JE.Soil.135_727086 JE.Soil.135_741794 JE.Soil.135_754503 JE.Soil.135_754614 JE.Soil.135_790880 JE.Soil.135_819271 JE.Soil.135_829562 JE.Soil.135_836150 JE.Soil.135_838030 JE.Soil.135_879993 JE.Soil.135_898284 JE.Soil.135_902249 JE.Soil.135_926558 JE.Soil.135_926632 JE.Soil.135_949572 JE.Soil.135_960149 JE.Soil.135_973851 JE.Soil.135_1082604 JE.Soil.135_1159286 JE.Soil.135_1181928 JE.Soil.135_1342009 JE.Soil.135_1350726 JE.Soil.135_1358194 JE.Soil.135_1372387 JE.Soil.135_1424123 JE.Soil.135_1430302 JE.Soil.135_1479015 JE.Soil.135_1564449 JE.Soil.135_1567320 JE.Soil.135_1678256 JE.Soil.135_1716468 JE.Soil.135_1723975 JE.Soil.135_1759312 JE.Soil.135_1763019 JE.Soil.135_1776330 JE.Soil.135_1803712 JE.Soil.135_1921948 JE.Soil.135_1953587 JE.Soil.135_1953763 JE.Soil.135_1971739 JE.Soil.135_1980759 JE.Soil.135_1990242 JE.Soil.135_2015222 JE.Soil.135_2022006 JE.Soil.135_2042280 JE.Soil.135_2173299 JE.Soil.135_2221682 JE.Soil.135_2287962 JE.Soil.135_2336423 JE.Soil.135_2380724 JE.Soil.135_2409199 JE.Soil.135_2460165 JE.Soil.135_2478099 JE.Soil.135_2575001 JE.Soil.135_2575682 JE.Soil.135_2585156 JE.Soil.135_2619171 JE.Soil.135_2620487 JE.Soil.135_2634911 JE.Soil.135_2648820 JE.Soil.135_2659499 JE.Soil.135_2660678 JE.Soil.135_2661211 JE.Soil.135_2669734 JE.Soil.135_2674080 JE.Soil.135_2750248 JE.Soil.135_2753675 JE.Soil.135_2753781 JE.Soil.135_2907014 JE.Soil.135_3061940 JE.Soil.135_3068965 JE.Soil.135_3277445 JE.Soil.135_3277645 JE.Soil.135_3304082 JE.Soil.135_3386361 JE.Soil.135_3422945 JE.Soil.135_3455371 JE.Soil.135_3459117 JE.Soil.135_3475668 JE.Soil.135_3480548 JE.Soil.135_3576398 JE.Soil.135_3605967 JE.Soil.135_3610323 JE.Soil.135_3634398 JE.Soil.135_3726634 JE.Soil.135_3802260 JE.Soil.135_3903423 JE.Soil.135_3907660 JE.Soil.135_3907805 JE.Soil.135_3966059 JE.Soil.135_3972044 JE.Soil.135_4005292 JE.Soil.135_4016085 JE.Soil.135_4116940 JE.Soil.135_4136486 JE.Soil.135_4180234 JE.Soil.135_4208454 JE.Soil.135_4212331 JE.Soil.139_8573 JE.Soil.139_12555 JE.Soil.139_17110 JE.Soil.139_35794 JE.Soil.139_35856 JE.Soil.139_65662 JE.Soil.139_77660 JE.Soil.139_151586 JE.Soil.139_152639 JE.Soil.139_159222 JE.Soil.139_212372 JE.Soil.139_226103 JE.Soil.139_242389 JE.Soil.139_251041 JE.Soil.139_260367 JE.Soil.139_293068 JE.Soil.139_315245 JE.Soil.139_324419 JE.Soil.139_326375 JE.Soil.139_331460 JE.Soil.139_333291 JE.Soil.139_352140 JE.Soil.139_360413 JE.Soil.139_365294 JE.Soil.139_374094 JE.Soil.139_424314 JE.Soil.139_440102 JE.Soil.139_480221 JE.Soil.139_488903 JE.Soil.139_498429 JE.Soil.139_524118 JE.Soil.139_554125 JE.Soil.139_586352 JE.Soil.139_605715 JE.Soil.139_624298 JE.Soil.139_633049 JE.Soil.139_670625 JE.Soil.139_699452 JE.Soil.139_719922 JE.Soil.139_743040 JE.Soil.139_743145 JE.Soil.139_762083 JE.Soil.139_772164 JE.Soil.139_777485 JE.Soil.139_783605 JE.Soil.139_825356 JE.Soil.139_868122 JE.Soil.139_869005 JE.Soil.139_872604 JE.Soil.139_893828 JE.Soil.139_901040 JE.Soil.139_917945 JE.Soil.139_920762 JE.Soil.139_933155 JE.Soil.139_939368 JE.Soil.139_958068 JE.Soil.139_998102 JE.Soil.139_1037722 JE.Soil.139_1037781 JE.Soil.139_1070761 JE.Soil.139_1092916 JE.Soil.139_1100002 JE.Soil.139_1119242 JE.Soil.139_1130990 JE.Soil.139_1136175 JE.Soil.139_1141109 JE.Soil.139_1153982 JE.Soil.139_1196519 JE.Soil.139_1207594 JE.Soil.139_1209380 JE.Soil.139_1213337 JE.Soil.139_1226213 JE.Soil.139_1239350 JE.Soil.139_1289053 JE.Soil.139_1290017 JE.Soil.139_1327608 JE.Soil.139_1341072 JE.Soil.139_1396018 JE.Soil.139_1417196 JE.Soil.139_1423171 JE.Soil.139_1442036 JE.Soil.139_1477371 JE.Soil.139_1481544 JE.Soil.139_1520422 JE.Soil.139_1522941 JE.Soil.139_1524225 JE.Soil.139_1528333 JE.Soil.139_1560218 JE.Soil.139_1561658 JE.Soil.139_1591717 JE.Soil.139_1638142 JE.Soil.139_1688007 JE.Soil.139_1688187 JE.Soil.139_1699492 JE.Soil.139_1703911 JE.Soil.139_1718266 JE.Soil.139_1726401 JE.Soil.139_1745645 JE.Soil.139_1747859 JE.Soil.139_1754080 JE.Soil.139_1766811 JE.Soil.139_1809726 JE.Soil.139_1890487 JE.Soil.139_1899964 JE.Soil.139_1938879 JE.Soil.139_1942196 JE.Soil.139_1948132 JE.Soil.139_1971314 JE.Soil.139_1973784 JE.Soil.139_1996537 JE.Soil.139_1998400 JE.Soil.139_2001777 JE.Soil.139_2032131 JE.Soil.139_2058133 JE.Soil.139_2064939 JE.Soil.139_2112867 JE.Soil.139_2118276 JE.Soil.139_2139350 JE.Soil.139_2146283 JE.Soil.139_2163307 JE.Soil.139_2186735 JE.Soil.139_2188384 JE.Soil.139_2191745 JE.Soil.139_2196657 JE.Soil.139_2206626 JE.Soil.139_2220235 JE.Soil.139_2221139 JE.Soil.139_2301979 JE.Soil.139_2302255 JE.Soil.139_2321555 JE.Soil.139_2326250 JE.Soil.139_2370423 JE.Soil.139_2370509 JE.Soil.139_2378256 JE.Soil.139_2431634 JE.Soil.139_2460336 JE.Soil.139_2465565 JE.Soil.139_2468650 JE.Soil.139_2468728 JE.Soil.139_2468781 JE.Soil.139_2477779 JE.Soil.139_2481328 JE.Soil.139_2485736 JE.Soil.139_2507309 JE.Soil.139_2559658 JE.Soil.139_2568116 JE.Soil.139_2584209 JE.Soil.139_2585859 JE.Soil.139_2586546 JE.Soil.139_2616235 JE.Soil.139_2739550 JE.Soil.139_2739650 JE.Soil.139_2752008 JE.Soil.139_2768899 JE.Soil.139_2809030 JE.Soil.139_2859990 JE.Soil.139_2876605 JE.Soil.139_2900540 JE.Soil.139_2917393 JE.Soil.139_2923319 JE.Soil.139_2965746 JE.Soil.139_2975923 JE.Soil.139_2980635 JE.Soil.139_2996517 JE.Soil.139_3007970 JE.Soil.139_3028532 JE.Soil.139_3042988 JE.Soil.139_3047379 JE.Soil.139_3080387 JE.Soil.139_3096621 JE.Soil.139_3097071 JE.Soil.139_3104100 JE.Soil.139_3112059 JE.Soil.139_3137224 JE.Soil.139_3178086 JE.Soil.139_3180403 JE.Soil.139_3181280 JE.Soil.139_3193471 JE.Soil.139_3196487 JE.Soil.139_3204490 JE.Soil.139_3211819 JE.Soil.139_3227911 JE.Soil.139_3237889 JE.Soil.139_3256944 JE.Soil.139_3258428 JE.Soil.139_3270960 JE.Soil.139_3272354 JE.Soil.139_3274258 JE.Soil.139_3280313 JE.Soil.139_3296319 JE.Soil.139_3296556 JE.Soil.139_3404151 JE.Soil.139_3415576 JE.Soil.139_3433126 JE.Soil.139_3436955 JE.Soil.139_3463427 JE.Soil.139_3485970 JE.Soil.139_3491711 JE.Soil.139_3499593 JE.Soil.139_3534443 JE.Soil.139_3534610 JE.Soil.139_3544005 JE.Soil.139_3557586 JE.Soil.139_3583226 JE.Soil.139_3607993 JE.Soil.139_3618938 JE.Soil.139_3655372 JE.Soil.139_3659607 JE.Soil.139_3661537 JE.Soil.139_3676352 JE.Soil.139_3711649 JE.Soil.139_3712190 JE.Soil.139_3717823 JE.Soil.139_3727927 JE.Soil.139_3750834 JE.Soil.139_3755111 JE.Soil.139_3778041 JE.Soil.139_3802492 JE.Soil.139_3803217 JE.Soil.139_3813491 JE.Soil.139_3822049 JE.Soil.139_3851146 JE.Soil.139_3876462 JE.Soil.139_3893797 JE.Soil.139_3897628 JE.Soil.139_3897672 JE.Soil.139_3913818 JE.Soil.139_3954616 JE.Soil.139_3963104 JE.Soil.139_3988362 JE.Soil.139_3988545 JE.Soil.139_3994001 JE.Soil.139_4114951 JE.Soil.139_4118951 JE.Soil.139_4131012 JE.Soil.139_4138200 JE.Soil.139_4153239 JE.Soil.139_4155206 JE.Soil.139_4178562 JE.Soil.139_4192261 JE.Soil.143_15310 JE.Soil.143_38764 JE.Soil.143_77810 JE.Soil.143_110641 JE.Soil.143_115810 JE.Soil.143_117692 JE.Soil.143_123541 JE.Soil.143_135476 JE.Soil.143_138957 JE.Soil.143_166675 JE.Soil.143_170291 JE.Soil.143_177698 JE.Soil.143_183109 JE.Soil.143_203248 JE.Soil.143_209597 JE.Soil.143_227141 JE.Soil.143_249643 JE.Soil.143_251726 JE.Soil.143_253968 JE.Soil.143_258310 JE.Soil.143_261370 JE.Soil.143_267682 JE.Soil.143_303954 JE.Soil.143_342553 JE.Soil.143_359167 JE.Soil.143_361525 JE.Soil.143_361569 JE.Soil.143_373824 JE.Soil.143_374908 JE.Soil.143_393244 JE.Soil.143_393285 JE.Soil.143_472758 JE.Soil.143_496325 JE.Soil.143_548999 JE.Soil.143_563283 JE.Soil.143_568731 JE.Soil.143_568814 JE.Soil.143_575824 JE.Soil.143_621395 JE.Soil.143_635839 JE.Soil.143_683496 JE.Soil.143_691073 JE.Soil.143_703360 JE.Soil.143_704779 JE.Soil.143_717440 JE.Soil.143_727962 JE.Soil.143_736027 JE.Soil.143_756499 JE.Soil.143_760640 JE.Soil.143_775261 JE.Soil.143_806147 JE.Soil.143_824611 JE.Soil.143_824743 JE.Soil.143_837054 JE.Soil.143_837207 JE.Soil.143_840193 JE.Soil.143_851485 JE.Soil.143_870227 JE.Soil.143_886312 JE.Soil.143_922957 JE.Soil.143_941733 JE.Soil.143_943517 JE.Soil.143_949936 JE.Soil.143_1011272 JE.Soil.143_1132374 JE.Soil.143_1151454 JE.Soil.143_1187086 JE.Soil.143_1203328 JE.Soil.143_1205203 JE.Soil.143_1221780 JE.Soil.143_1225311 JE.Soil.143_1244188 JE.Soil.143_1257961 JE.Soil.143_1264027 JE.Soil.143_1267519 JE.Soil.143_1269358 JE.Soil.143_1281181 JE.Soil.143_1296212 JE.Soil.143_1297674 JE.Soil.143_1298677 JE.Soil.143_1299651 JE.Soil.143_1306927 JE.Soil.143_1328226 JE.Soil.143_1335378 JE.Soil.143_1439077 JE.Soil.143_1450106 JE.Soil.143_1458864 JE.Soil.143_1459033 JE.Soil.143_1461141 JE.Soil.143_1551560 JE.Soil.143_1570809 JE.Soil.143_1571034 JE.Soil.143_1626270 JE.Soil.143_1632970 JE.Soil.143_1643649 JE.Soil.143_1663752 JE.Soil.143_1687043 JE.Soil.143_1691535 JE.Soil.143_1701456 JE.Soil.143_1716345 JE.Soil.143_1738541 JE.Soil.143_1771684 JE.Soil.143_1783398 JE.Soil.143_1788128 JE.Soil.143_1788194 JE.Soil.143_1789591 JE.Soil.143_1791285 JE.Soil.143_1812568 JE.Soil.143_1819140 JE.Soil.143_1824273 JE.Soil.143_1834289 JE.Soil.143_1840562 JE.Soil.143_1845786 JE.Soil.143_1868501 JE.Soil.143_1869021 JE.Soil.143_1883095 JE.Soil.143_1920326 JE.Soil.143_1925166 JE.Soil.143_1965175 JE.Soil.143_2028459 JE.Soil.143_2051343 JE.Soil.143_2059201 JE.Soil.143_2065645 JE.Soil.143_2071121 JE.Soil.143_2100993 JE.Soil.143_2138746 JE.Soil.143_2222304 JE.Soil.143_2227513 JE.Soil.143_2236492 JE.Soil.143_2241273 JE.Soil.143_2255224 JE.Soil.143_2307176 JE.Soil.143_2317516 JE.Soil.143_2321071 JE.Soil.143_2396221 JE.Soil.143_2397745 JE.Soil.143_2426906 JE.Soil.143_2433976 JE.Soil.143_2442230 JE.Soil.143_2474542 JE.Soil.143_2488244 JE.Soil.143_2502040 JE.Soil.143_2503227 JE.Soil.143_2503243 JE.Soil.143_2503394 JE.Soil.143_2504152 JE.Soil.143_2521085 JE.Soil.143_2540153 JE.Soil.143_2552689 JE.Soil.143_2570722 JE.Soil.143_2572171 JE.Soil.143_2577703 JE.Soil.143_2579428 JE.Soil.143_2579808 JE.Soil.143_2607558 JE.Soil.143_2611323 JE.Soil.143_2616465 JE.Soil.143_2637176 JE.Soil.143_2646972 JE.Soil.143_2704148 JE.Soil.143_2711304 JE.Soil.143_2725957 JE.Soil.143_2743519 JE.Soil.143_2755631 JE.Soil.143_2788436 JE.Soil.143_2804277 JE.Soil.143_2843568 JE.Soil.143_2866906 JE.Soil.15_86156 JE.Soil.15_201480 JE.Soil.15_207086 JE.Soil.15_390673 JE.Soil.15_504875 JE.Soil.15_584210 JE.Soil.15_603827 JE.Soil.15_665754 JE.Soil.15_667320 JE.Soil.15_714001 JE.Soil.15_745329 JE.Soil.15_760372 JE.Soil.15_764560 JE.Soil.15_764756 JE.Soil.15_913384 JE.Soil.15_913507 JE.Soil.15_1021724 JE.Soil.15_1023201 JE.Soil.15_1056483 JE.Soil.15_1208497 JE.Soil.15_1257837 JE.Soil.15_1306585 JE.Soil.15_1519726 JE.Soil.15_1519757 JE.Soil.15_1553560 JE.Soil.15_1558530 JE.Soil.15_1619983 JE.Soil.15_1648717 JE.Soil.15_1736180 JE.Soil.15_1758131 JE.Soil.15_1766301 JE.Soil.15_1790118 JE.Soil.15_1870214 JE.Soil.15_1931856 JE.Soil.15_1973579 JE.Soil.15_2048133 JE.Soil.15_2122592 JE.Soil.15_2122635 JE.Soil.15_2183526 JE.Soil.15_2212261 JE.Soil.179_13039 JE.Soil.179_18373 JE.Soil.179_50839 JE.Soil.179_83774 JE.Soil.179_96140 JE.Soil.179_100016 JE.Soil.179_102031 JE.Soil.179_140602 JE.Soil.179_142464 JE.Soil.179_142511 JE.Soil.179_177602 JE.Soil.179_178343 JE.Soil.179_184853 JE.Soil.179_195555 JE.Soil.179_199925 JE.Soil.179_200151 JE.Soil.179_220173 JE.Soil.179_241794 JE.Soil.179_258343 JE.Soil.179_283429 JE.Soil.179_338067 JE.Soil.179_348911 JE.Soil.179_350196 JE.Soil.179_365272 JE.Soil.179_382852 JE.Soil.179_394818 JE.Soil.179_396593 JE.Soil.179_431237 JE.Soil.179_504952 JE.Soil.179_515799 JE.Soil.179_515857 JE.Soil.179_518732 JE.Soil.179_534715 JE.Soil.179_571314 JE.Soil.179_594290 JE.Soil.179_594327 JE.Soil.179_642280 JE.Soil.179_654427 JE.Soil.179_691727 JE.Soil.179_707928 JE.Soil.179_707931 JE.Soil.179_716656 JE.Soil.179_717771 JE.Soil.179_718525 JE.Soil.179_740528 JE.Soil.179_744469 JE.Soil.179_759148 JE.Soil.179_773723 JE.Soil.179_775938 JE.Soil.179_776254 JE.Soil.179_788699 JE.Soil.179_816874 JE.Soil.179_819588 JE.Soil.179_820833 JE.Soil.179_845833 JE.Soil.179_857494 JE.Soil.179_858493 JE.Soil.179_863086 JE.Soil.179_863637 JE.Soil.179_874076 JE.Soil.179_874318 JE.Soil.179_874921 JE.Soil.179_883598 JE.Soil.179_885201 JE.Soil.179_900220 JE.Soil.179_912565 JE.Soil.179_954122 JE.Soil.179_960533 JE.Soil.179_964466 JE.Soil.179_976845 JE.Soil.179_998486 JE.Soil.179_1008994 JE.Soil.179_1011521 JE.Soil.179_1025823 JE.Soil.179_1027218 JE.Soil.179_1066496 JE.Soil.179_1066925 JE.Soil.179_1070891 JE.Soil.179_1076269 JE.Soil.179_1090504 JE.Soil.179_1093694 JE.Soil.179_1098488 JE.Soil.179_1099330 JE.Soil.179_1104814 JE.Soil.179_1118951 JE.Soil.179_1127726 JE.Soil.179_1131954 JE.Soil.179_1139729 JE.Soil.179_1146803 JE.Soil.179_1222970 JE.Soil.179_1228692 JE.Soil.179_1238684 JE.Soil.179_1241249 JE.Soil.179_1259819 JE.Soil.179_1260066 JE.Soil.179_1276308 JE.Soil.179_1279136 JE.Soil.179_1296552 JE.Soil.179_1300394 JE.Soil.179_1302524 JE.Soil.179_1333783 JE.Soil.179_1336939 JE.Soil.179_1355122 JE.Soil.179_1358587 JE.Soil.179_1399344 JE.Soil.179_1412013 JE.Soil.179_1412976 JE.Soil.179_1451895 JE.Soil.179_1467581 JE.Soil.179_1495322 JE.Soil.179_1514663 JE.Soil.179_1539431 JE.Soil.179_1549126 JE.Soil.179_1557072 JE.Soil.179_1605159 JE.Soil.179_1641592 JE.Soil.179_1673014 JE.Soil.179_1674375 JE.Soil.179_1682414 JE.Soil.179_1685614 JE.Soil.179_1697610 JE.Soil.179_1724651 JE.Soil.179_1727121 JE.Soil.179_1729558 JE.Soil.179_1736450 JE.Soil.179_1757723 JE.Soil.179_1763667 JE.Soil.179_1764361 JE.Soil.179_1768457 JE.Soil.179_1774054 JE.Soil.179_1809423 JE.Soil.179_1815325 JE.Soil.179_1817528 JE.Soil.179_1842139 JE.Soil.179_1862061 JE.Soil.179_1877992 JE.Soil.179_1910560 JE.Soil.179_1940671 JE.Soil.179_1954533 JE.Soil.179_1998842 JE.Soil.179_2007670 JE.Soil.179_2010380 JE.Soil.179_2025967 JE.Soil.179_2033029 JE.Soil.179_2037947 JE.Soil.179_2043354 JE.Soil.179_2061116 JE.Soil.179_2091118 JE.Soil.179_2097963 JE.Soil.179_2105265 JE.Soil.179_2109924 JE.Soil.179_2113168 JE.Soil.179_2113652 JE.Soil.179_2130173 JE.Soil.179_2142339 JE.Soil.179_2192053 JE.Soil.179_2213123 JE.Soil.179_2215854 JE.Soil.179_2220485 JE.Soil.179_2228405 JE.Soil.179_2229362 JE.Soil.179_2240649 JE.Soil.179_2242689 JE.Soil.179_2248616 JE.Soil.179_2261987 JE.Soil.179_2263210 JE.Soil.179_2273017 JE.Soil.179_2279156 JE.Soil.179_2281689 JE.Soil.179_2285047 JE.Soil.179_2321054 JE.Soil.179_2326537 JE.Soil.179_2339703 JE.Soil.179_2347547 JE.Soil.179_2414555 JE.Soil.179_2429873 JE.Soil.179_2430197 JE.Soil.179_2437929 JE.Soil.179_2448801 JE.Soil.179_2458234 JE.Soil.179_2458307 JE.Soil.179_2475697 JE.Soil.179_2476302 JE.Soil.179_2505504 JE.Soil.183_25279 JE.Soil.183_31449 JE.Soil.183_49206 JE.Soil.183_113640 JE.Soil.183_115984 JE.Soil.183_146510 JE.Soil.183_161780 JE.Soil.183_164479 JE.Soil.183_189034 JE.Soil.183_190168 JE.Soil.183_215719 JE.Soil.183_227912 JE.Soil.183_239427 JE.Soil.183_249326 JE.Soil.183_249964 JE.Soil.183_255564 JE.Soil.183_256835 JE.Soil.183_259103 JE.Soil.183_273777 JE.Soil.183_291827 JE.Soil.183_308094 JE.Soil.183_315784 JE.Soil.183_326932 JE.Soil.183_327608 JE.Soil.183_356940 JE.Soil.183_369090 JE.Soil.183_383741 JE.Soil.183_406327 JE.Soil.183_420719 JE.Soil.183_439648 JE.Soil.183_456147 JE.Soil.183_464024 JE.Soil.183_495095 JE.Soil.183_496893 JE.Soil.183_499651 JE.Soil.183_509869 JE.Soil.183_525802 JE.Soil.183_541033 JE.Soil.183_578181 JE.Soil.183_595385 JE.Soil.183_628386 JE.Soil.183_671083 JE.Soil.183_672094 JE.Soil.183_687163 JE.Soil.183_692037 JE.Soil.183_705316 JE.Soil.183_726426 JE.Soil.183_727551 JE.Soil.183_732570 JE.Soil.183_733871 JE.Soil.183_734650 JE.Soil.183_741718 JE.Soil.183_782906 JE.Soil.183_784840 JE.Soil.183_807263 JE.Soil.183_812438 JE.Soil.183_840201 JE.Soil.183_858188 JE.Soil.183_866017 JE.Soil.183_869014 JE.Soil.183_928831 JE.Soil.183_969550 JE.Soil.183_987551 JE.Soil.183_1002579 JE.Soil.183_1043292 JE.Soil.183_1054633 JE.Soil.183_1074110 JE.Soil.183_1084498 JE.Soil.183_1095104 JE.Soil.183_1117628 JE.Soil.183_1130605 JE.Soil.183_1257737 JE.Soil.183_1284346 JE.Soil.183_1284834 JE.Soil.183_1285680 JE.Soil.183_1302819 JE.Soil.183_1304313 JE.Soil.183_1321695 JE.Soil.183_1335216 JE.Soil.183_1362717 JE.Soil.183_1382574 JE.Soil.183_1487256 JE.Soil.183_1521854 JE.Soil.183_1536996 JE.Soil.183_1577361 JE.Soil.183_1590614 JE.Soil.183_1591210 JE.Soil.183_1603697 JE.Soil.183_1640333 JE.Soil.187_93181 JE.Soil.187_363724 JE.Soil.187_692453 JE.Soil.187_835834 JE.Soil.187_904689 JE.Soil.187_912314 JE.Soil.187_1069588 JE.Soil.187_1104799 JE.Soil.187_1168502 JE.Soil.187_1304950 JE.Soil.187_1323754 JE.Soil.187_1352034 JE.Soil.187_1368398 JE.Soil.187_1380458 JE.Soil.187_1533015 JE.Soil.187_1595873 JE.Soil.187_1681636 JE.Soil.187_1890125 JE.Soil.187_1905991 JE.Soil.187_1932211 JE.Soil.187_1956191 JE.Soil.187_2003266 JE.Soil.187_2003948 JE.Soil.187_2007235 JE.Soil.187_2029980 JE.Soil.187_2064407 JE.Soil.191_2982 JE.Soil.191_37455 JE.Soil.191_37910 JE.Soil.191_40293 JE.Soil.191_51289 JE.Soil.191_61270 JE.Soil.191_63265 JE.Soil.191_73101 JE.Soil.191_74634 JE.Soil.191_110569 JE.Soil.191_123392 JE.Soil.191_166186 JE.Soil.191_169064 JE.Soil.191_175915 JE.Soil.191_182460 JE.Soil.191_188914 JE.Soil.191_196772 JE.Soil.191_222646 JE.Soil.191_225098 JE.Soil.191_230486 JE.Soil.191_239234 JE.Soil.191_247701 JE.Soil.191_257553 JE.Soil.191_265130 JE.Soil.191_265599 JE.Soil.191_266232 JE.Soil.191_274728 JE.Soil.191_279246 JE.Soil.191_296833 JE.Soil.191_303931 JE.Soil.191_304451 JE.Soil.191_304938 JE.Soil.191_311941 JE.Soil.191_323697 JE.Soil.191_324262 JE.Soil.191_330116 JE.Soil.191_330729 JE.Soil.191_334967 JE.Soil.191_343203 JE.Soil.191_343384 JE.Soil.191_344203 JE.Soil.191_354864 JE.Soil.191_370264 JE.Soil.191_375745 JE.Soil.191_385413 JE.Soil.191_397547 JE.Soil.191_404466 JE.Soil.191_420761 JE.Soil.191_433427 JE.Soil.191_443268 JE.Soil.191_454250 JE.Soil.191_462652 JE.Soil.191_465009 JE.Soil.191_471028 JE.Soil.191_486509 JE.Soil.191_494537 JE.Soil.191_496425 JE.Soil.191_497131 JE.Soil.191_501374 JE.Soil.191_511614 JE.Soil.191_515733 JE.Soil.191_515758 JE.Soil.191_543757 JE.Soil.191_565550 JE.Soil.191_576389 JE.Soil.191_582169 JE.Soil.191_583184 JE.Soil.191_583309 JE.Soil.191_583817 JE.Soil.191_600821 JE.Soil.191_605153 JE.Soil.191_605575 JE.Soil.191_613996 JE.Soil.191_614314 JE.Soil.191_626916 JE.Soil.191_634819 JE.Soil.191_637170 JE.Soil.191_640041 JE.Soil.191_644938 JE.Soil.191_671964 JE.Soil.191_693494 JE.Soil.191_718943 JE.Soil.191_724354 JE.Soil.191_731509 JE.Soil.191_740301 JE.Soil.191_764026 JE.Soil.191_769131 JE.Soil.191_776294 JE.Soil.191_791701 JE.Soil.191_797790 JE.Soil.191_801634 JE.Soil.191_818132 JE.Soil.191_829515 JE.Soil.191_835644 JE.Soil.191_869949 JE.Soil.191_873563 JE.Soil.191_873841 JE.Soil.191_938599 JE.Soil.191_943913 JE.Soil.191_952980 JE.Soil.191_953212 JE.Soil.191_953866 JE.Soil.191_968653 JE.Soil.191_969493 JE.Soil.191_975704 JE.Soil.191_983999 JE.Soil.191_1000024 JE.Soil.191_1010620 JE.Soil.191_1016538 JE.Soil.191_1032192 JE.Soil.191_1054062 JE.Soil.191_1057099 JE.Soil.191_1077068 JE.Soil.191_1077668 JE.Soil.191_1095898 JE.Soil.191_1106042 JE.Soil.191_1116538 JE.Soil.191_1136278 JE.Soil.191_1138138 JE.Soil.191_1145597 JE.Soil.191_1163475 JE.Soil.191_1177200 JE.Soil.191_1183591 JE.Soil.191_1184307 JE.Soil.191_1185471 JE.Soil.191_1234797 JE.Soil.191_1244575 JE.Soil.191_1247185 JE.Soil.191_1247610 JE.Soil.191_1255811 JE.Soil.191_1289603 JE.Soil.191_1304131 JE.Soil.191_1315393 JE.Soil.191_1319007 JE.Soil.191_1323347 JE.Soil.191_1325219 JE.Soil.191_1335049 JE.Soil.191_1348138 JE.Soil.191_1350997 JE.Soil.191_1353822 JE.Soil.191_1374894 JE.Soil.191_1392919 JE.Soil.191_1400957 JE.Soil.191_1415653 JE.Soil.191_1427957 JE.Soil.191_1444723 JE.Soil.191_1450730 JE.Soil.191_1459802 JE.Soil.191_1472961 JE.Soil.191_1478616 JE.Soil.191_1480806 JE.Soil.191_1480983 JE.Soil.191_1482105 JE.Soil.191_1504304 JE.Soil.191_1504692 JE.Soil.191_1512088 JE.Soil.191_1513646 JE.Soil.191_1526688 JE.Soil.191_1527694 JE.Soil.191_1536480 JE.Soil.191_1536894 JE.Soil.191_1542487 JE.Soil.191_1554237 JE.Soil.191_1559714 JE.Soil.191_1560206 JE.Soil.191_1574590 JE.Soil.191_1631634 JE.Soil.191_1640095 JE.Soil.191_1656832 JE.Soil.191_1658149 JE.Soil.191_1665198 JE.Soil.191_1672476 JE.Soil.191_1673575 JE.Soil.191_1678449 JE.Soil.191_1731053 JE.Soil.191_1742492 JE.Soil.191_1746495 JE.Soil.191_1749579 JE.Soil.191_1749612 JE.Soil.191_1751076 JE.Soil.191_1751846 JE.Soil.191_1758785 JE.Soil.191_1760053 JE.Soil.191_1768180 JE.Soil.191_1769501 JE.Soil.191_1772373 JE.Soil.191_1772790 JE.Soil.191_1773674 JE.Soil.191_1805304 JE.Soil.191_1833391 JE.Soil.191_1836016 JE.Soil.191_1840375 JE.Soil.191_1840662 JE.Soil.191_1848305 JE.Soil.191_1858777 JE.Soil.191_1862091 JE.Soil.191_1882886 JE.Soil.191_1899258 JE.Soil.191_1900369 JE.Soil.191_1966558 JE.Soil.191_1967707 JE.Soil.191_1976475 JE.Soil.191_1978679 JE.Soil.191_1982536 JE.Soil.191_2004817 JE.Soil.191_2056025 JE.Soil.191_2074268 JE.Soil.191_2074767 JE.Soil.191_2090565 JE.Soil.191_2139050 JE.Soil.191_2139169 JE.Soil.191_2172367 JE.Soil.191_2185860 JE.Soil.191_2204226 JE.Soil.191_2217272 JE.Soil.191_2240152 JE.Soil.191_2267447 JE.Soil.191_2270638 JE.Soil.191_2276504 JE.Soil.191_2276619 JE.Soil.191_2292182 JE.Soil.191_2292675 JE.Soil.191_2299271 JE.Soil.191_2301723 JE.Soil.191_2301897 JE.Soil.191_2302184 JE.Soil.195_5087 JE.Soil.195_8080 JE.Soil.195_31557 JE.Soil.195_42089 JE.Soil.195_46544 JE.Soil.195_76861 JE.Soil.195_86241 JE.Soil.195_115631 JE.Soil.195_116917 JE.Soil.195_189005 JE.Soil.195_191926 JE.Soil.195_195404 JE.Soil.195_201331 JE.Soil.195_205851 JE.Soil.195_205932 JE.Soil.195_223327 JE.Soil.195_231422 JE.Soil.195_277218 JE.Soil.195_287802 JE.Soil.195_295484 JE.Soil.195_319221 JE.Soil.195_399450 JE.Soil.195_406179 JE.Soil.195_409130 JE.Soil.195_415096 JE.Soil.195_422091 JE.Soil.195_436382 JE.Soil.195_469104 JE.Soil.195_516573 JE.Soil.195_521917 JE.Soil.195_526189 JE.Soil.195_540464 JE.Soil.195_570957 JE.Soil.195_571167 JE.Soil.195_594826 JE.Soil.195_602969 JE.Soil.195_692980 JE.Soil.195_703344 JE.Soil.195_709270 JE.Soil.195_761493 JE.Soil.195_763377 JE.Soil.195_780380 JE.Soil.195_795913 JE.Soil.195_812099 JE.Soil.195_846389 JE.Soil.195_860012 JE.Soil.195_861655 JE.Soil.195_864871 JE.Soil.195_874103 JE.Soil.195_884529 JE.Soil.195_960500 JE.Soil.195_961137 JE.Soil.195_961856 JE.Soil.195_981470 JE.Soil.195_990672 JE.Soil.195_1072937 JE.Soil.195_1077168 JE.Soil.195_1095600 JE.Soil.195_1109086 JE.Soil.195_1115180 JE.Soil.195_1130016 JE.Soil.195_1142950 JE.Soil.195_1191772 JE.Soil.195_1233528 JE.Soil.195_1233632 JE.Soil.195_1275866 JE.Soil.195_1311400 JE.Soil.195_1321198 JE.Soil.195_1324255 JE.Soil.195_1346559 JE.Soil.195_1347622 JE.Soil.195_1354938 JE.Soil.195_1366231 JE.Soil.195_1368014 JE.Soil.195_1370272 JE.Soil.195_1375197 JE.Soil.195_1404582 JE.Soil.195_1441054 JE.Soil.195_1465268 JE.Soil.195_1513186 JE.Soil.195_1518870 JE.Soil.195_1521539 JE.Soil.195_1521796 JE.Soil.195_1530271 JE.Soil.195_1584164 JE.Soil.195_1592573 JE.Soil.195_1593476 JE.Soil.195_1595255 JE.Soil.195_1614596 JE.Soil.195_1646971 JE.Soil.195_1670446 JE.Soil.195_1705166 JE.Soil.195_1710750 JE.Soil.195_1714994 JE.Soil.195_1723845 JE.Soil.195_1723952 JE.Soil.195_1761965 JE.Soil.195_1772784 JE.Soil.195_1839214 JE.Soil.195_1839462 JE.Soil.195_1863370 JE.Soil.195_1877002 JE.Soil.195_1882814 JE.Soil.195_1891045 JE.Soil.195_1900604 JE.Soil.195_1962231 JE.Soil.195_1977246 JE.Soil.195_1978428 JE.Soil.195_2071922 JE.Soil.195_2077540 JE.Soil.195_2104916 JE.Soil.195_2134029 JE.Soil.195_2141198 JE.Soil.195_2152972 JE.Soil.195_2174912 JE.Soil.195_2185223 JE.Soil.195_2190228 JE.Soil.195_2210940 JE.Soil.195_2258630 JE.Soil.195_2292601 JE.Soil.195_2296529 JE.Soil.195_2326213 JE.Soil.199_49767 JE.Soil.199_49914 JE.Soil.199_76545 JE.Soil.199_113074 JE.Soil.199_113216 JE.Soil.199_119203 JE.Soil.199_179160 JE.Soil.199_198195 JE.Soil.199_202158 JE.Soil.199_309139 JE.Soil.199_309638 JE.Soil.199_335850 JE.Soil.199_397714 JE.Soil.199_412924 JE.Soil.199_422184 JE.Soil.199_445523 JE.Soil.199_456538 JE.Soil.199_478384 JE.Soil.199_653399 JE.Soil.199_689313 JE.Soil.199_691900 JE.Soil.199_704014 JE.Soil.199_704802 JE.Soil.199_707265 JE.Soil.199_714963 JE.Soil.199_715325 JE.Soil.199_716463 JE.Soil.199_721663 JE.Soil.199_730371 JE.Soil.199_831899 JE.Soil.199_867610 JE.Soil.199_868076 JE.Soil.199_899905 JE.Soil.199_929177 JE.Soil.199_949814 JE.Soil.199_962844 JE.Soil.199_966745 JE.Soil.199_1079479 JE.Soil.199_1089624 JE.Soil.199_1189912 JE.Soil.199_1190301 JE.Soil.199_1289916 JE.Soil.199_1311323 JE.Soil.199_1314776 JE.Soil.199_1400965 JE.Soil.199_1404203 JE.Soil.199_1407527 JE.Soil.199_1437260 JE.Soil.199_1502673 JE.Soil.199_1534385 JE.Soil.199_1563734 JE.Soil.199_1564057 JE.Soil.199_1597018 JE.Soil.199_1614982 JE.Soil.199_1619540 JE.Soil.199_1657923 JE.Soil.199_1678944 JE.Soil.199_1701204 JE.Soil.199_1716957 JE.Soil.199_1774253 JE.Soil.199_1845478 JE.Soil.199_1939005 JE.Soil.199_2034209 JE.Soil.199_2087366 JE.Soil.199_2172149 JE.Soil.199_2224077 JE.Soil.19_75997 JE.Soil.19_80987 JE.Soil.19_287689 JE.Soil.19_357168 JE.Soil.19_381978 JE.Soil.19_391261 JE.Soil.19_401920 JE.Soil.19_460252 JE.Soil.19_476954 JE.Soil.19_487266 JE.Soil.19_564050 JE.Soil.19_564375 JE.Soil.19_564565 JE.Soil.19_571945 JE.Soil.19_575449 JE.Soil.19_597840 JE.Soil.19_653200 JE.Soil.19_677695 JE.Soil.19_726118 JE.Soil.19_727878 JE.Soil.19_750391 JE.Soil.19_770756 JE.Soil.19_770813 JE.Soil.19_816120 JE.Soil.19_822961 JE.Soil.19_830420 JE.Soil.19_895132 JE.Soil.19_936946 JE.Soil.19_967269 JE.Soil.19_1076908 JE.Soil.19_1098474 JE.Soil.19_1106508 JE.Soil.19_1117599 JE.Soil.19_1141214 JE.Soil.19_1157304 JE.Soil.19_1177405 JE.Soil.19_1188458 JE.Soil.19_1219493 JE.Soil.19_1289721 JE.Soil.19_1323698 JE.Soil.19_1347653 JE.Soil.19_1368635 JE.Soil.19_1368703 JE.Soil.19_1421417 JE.Soil.19_1447388 JE.Soil.19_1459970 JE.Soil.19_1475647 JE.Soil.19_1502783 JE.Soil.19_1526109 JE.Soil.19_1551055 JE.Soil.19_1581859 JE.Soil.19_1625332 JE.Soil.19_1625354 JE.Soil.19_1630886 JE.Soil.19_1656413 JE.Soil.19_1703669 JE.Soil.19_1778966 JE.Soil.19_1805333 JE.Soil.19_1820099 JE.Soil.19_1823373 JE.Soil.19_1826521 JE.Soil.19_1843318 JE.Soil.19_1885901 JE.Soil.19_1898642 JE.Soil.19_1912625 JE.Soil.19_1928401 JE.Soil.19_1930597 JE.Soil.19_1956121 JE.Soil.19_1999919 JE.Soil.19_2017175 JE.Soil.19_2023858 JE.Soil.19_2047605 JE.Soil.19_2072569 JE.Soil.211_13859 JE.Soil.211_29153 JE.Soil.211_133203 JE.Soil.211_195997 JE.Soil.211_372186 JE.Soil.211_673483 JE.Soil.211_832504 JE.Soil.211_840533 JE.Soil.211_936469 JE.Soil.211_1045465 JE.Soil.211_1148674 JE.Soil.211_1253559 JE.Soil.211_1329088 JE.Soil.211_1481684 JE.Soil.211_1556212 JE.Soil.211_1634146 JE.Soil.211_1746389 JE.Soil.211_1778085 JE.Soil.211_1814232 JE.Soil.211_1864412 JE.Soil.211_1955306 JE.Soil.211_2448022 JE.Soil.211_2466975 JE.Soil.211_2502397 JE.Soil.211_2503647 JE.Soil.211_2748300 JE.Soil.211_2752422 JE.Soil.211_2801947 JE.Soil.211_3097242 JE.Soil.211_3490160 JE.Soil.211_3693906 JE.Soil.211_3727272 JE.Soil.211_3753064 JE.Soil.215_6659 JE.Soil.215_18243 JE.Soil.215_78025 JE.Soil.215_85348 JE.Soil.215_110966 JE.Soil.215_114729 JE.Soil.215_115231 JE.Soil.215_171775 JE.Soil.215_173325 JE.Soil.215_187122 JE.Soil.215_212061 JE.Soil.215_226931 JE.Soil.215_258273 JE.Soil.215_261638 JE.Soil.215_265983 JE.Soil.215_281380 JE.Soil.215_281989 JE.Soil.215_284889 JE.Soil.215_294887 JE.Soil.215_304904 JE.Soil.215_311553 JE.Soil.215_321752 JE.Soil.215_331251 JE.Soil.215_337945 JE.Soil.215_338022 JE.Soil.215_338936 JE.Soil.215_346053 JE.Soil.215_350592 JE.Soil.215_355551 JE.Soil.215_355829 JE.Soil.215_356077 JE.Soil.215_369545 JE.Soil.215_369646 JE.Soil.215_370052 JE.Soil.215_378817 JE.Soil.215_390635 JE.Soil.215_392333 JE.Soil.215_392725 JE.Soil.215_408034 JE.Soil.215_416438 JE.Soil.215_428879 JE.Soil.215_429184 JE.Soil.215_434781 JE.Soil.215_442829 JE.Soil.215_453592 JE.Soil.215_454484 JE.Soil.215_471201 JE.Soil.215_471958 JE.Soil.215_478256 JE.Soil.215_487465 JE.Soil.215_487651 JE.Soil.215_517290 JE.Soil.215_520984 JE.Soil.215_527607 JE.Soil.215_529210 JE.Soil.215_531513 JE.Soil.215_547569 JE.Soil.215_557887 JE.Soil.215_563693 JE.Soil.215_563836 JE.Soil.215_584809 JE.Soil.215_595268 JE.Soil.215_607737 JE.Soil.215_611235 JE.Soil.215_611563 JE.Soil.215_633017 JE.Soil.215_635377 JE.Soil.215_644855 JE.Soil.215_653259 JE.Soil.215_654526 JE.Soil.215_661991 JE.Soil.215_666605 JE.Soil.215_678974 JE.Soil.215_686919 JE.Soil.215_705268 JE.Soil.215_711972 JE.Soil.215_726790 JE.Soil.215_742553 JE.Soil.215_745454 JE.Soil.215_747471 JE.Soil.215_747824 JE.Soil.215_756343 JE.Soil.215_763251 JE.Soil.215_766283 JE.Soil.215_776618 JE.Soil.215_777785 JE.Soil.215_779066 JE.Soil.215_797449 JE.Soil.215_807916 JE.Soil.215_813843 JE.Soil.215_826509 JE.Soil.215_831697 JE.Soil.215_840644 JE.Soil.215_846026 JE.Soil.215_851938 JE.Soil.215_853593 JE.Soil.215_857981 JE.Soil.215_862223 JE.Soil.215_867035 JE.Soil.215_874852 JE.Soil.215_876932 JE.Soil.215_900057 JE.Soil.215_908159 JE.Soil.215_909274 JE.Soil.215_915771 JE.Soil.215_939774 JE.Soil.215_950057 JE.Soil.215_953730 JE.Soil.215_968701 JE.Soil.215_983994 JE.Soil.215_993156 JE.Soil.215_1003850 JE.Soil.215_1021761 JE.Soil.215_1022160 JE.Soil.215_1032439 JE.Soil.215_1037435 JE.Soil.215_1039047 JE.Soil.215_1042414 JE.Soil.215_1042779 JE.Soil.215_1045606 JE.Soil.215_1047310 JE.Soil.215_1057284 JE.Soil.215_1057869 JE.Soil.215_1059852 JE.Soil.215_1060581 JE.Soil.215_1068573 JE.Soil.215_1073825 JE.Soil.215_1100351 JE.Soil.215_1104809 JE.Soil.215_1108209 JE.Soil.215_1111925 JE.Soil.215_1112123 JE.Soil.215_1141584 JE.Soil.215_1147766 JE.Soil.215_1149286 JE.Soil.215_1166869 JE.Soil.215_1167589 JE.Soil.215_1170456 JE.Soil.215_1173587 JE.Soil.215_1177654 JE.Soil.215_1223034 JE.Soil.215_1223621 JE.Soil.215_1224079 JE.Soil.215_1234593 JE.Soil.215_1242004 JE.Soil.215_1242427 JE.Soil.215_1258971 JE.Soil.215_1263648 JE.Soil.215_1267507 JE.Soil.215_1274360 JE.Soil.215_1278768 JE.Soil.215_1282367 JE.Soil.215_1286655 JE.Soil.215_1287294 JE.Soil.215_1289172 JE.Soil.215_1294886 JE.Soil.215_1327472 JE.Soil.215_1345689 JE.Soil.215_1357067 JE.Soil.215_1360109 JE.Soil.215_1395117 JE.Soil.215_1413537 JE.Soil.215_1419238 JE.Soil.215_1429120 JE.Soil.215_1429527 JE.Soil.215_1431216 JE.Soil.215_1436815 JE.Soil.215_1444526 JE.Soil.215_1447215 JE.Soil.215_1460065 JE.Soil.215_1495316 JE.Soil.215_1501004 JE.Soil.215_1508828 JE.Soil.215_1534600 JE.Soil.215_1548578 JE.Soil.215_1549956 JE.Soil.215_1572374 JE.Soil.215_1589387 JE.Soil.215_1591680 JE.Soil.215_1598959 JE.Soil.215_1599644 JE.Soil.215_1613889 JE.Soil.215_1620728 JE.Soil.215_1625653 JE.Soil.215_1628379 JE.Soil.215_1628601 JE.Soil.215_1632880 JE.Soil.215_1633096 JE.Soil.215_1653178 JE.Soil.215_1663995 JE.Soil.215_1668188 JE.Soil.215_1670042 JE.Soil.215_1685256 JE.Soil.215_1688546 JE.Soil.215_1691157 JE.Soil.215_1710145 JE.Soil.215_1733311 JE.Soil.215_1756368 JE.Soil.215_1761335 JE.Soil.215_1773592 JE.Soil.215_1814593 JE.Soil.215_1822036 JE.Soil.215_1828525 JE.Soil.215_1831805 JE.Soil.215_1841496 JE.Soil.215_1852978 JE.Soil.215_1854157 JE.Soil.215_1861925 JE.Soil.215_1862060 JE.Soil.215_1869855 JE.Soil.215_1871327 JE.Soil.215_1872743 JE.Soil.215_1889526 JE.Soil.215_1913925 JE.Soil.215_1928517 JE.Soil.215_1932423 JE.Soil.215_1962569 JE.Soil.215_1982044 JE.Soil.215_1987771 JE.Soil.215_1990502 JE.Soil.215_2010774 JE.Soil.215_2019978 JE.Soil.215_2022819 JE.Soil.215_2028881 JE.Soil.215_2042401 JE.Soil.215_2053682 JE.Soil.215_2054016 JE.Soil.215_2058930 JE.Soil.215_2065090 JE.Soil.215_2065360 JE.Soil.215_2087837 JE.Soil.215_2089731 JE.Soil.215_2099396 JE.Soil.215_2107393 JE.Soil.215_2108249 JE.Soil.215_2109304 JE.Soil.215_2137920 JE.Soil.215_2138115 JE.Soil.215_2148948 JE.Soil.215_2153140 JE.Soil.215_2172253 JE.Soil.215_2177429 JE.Soil.215_2177930 JE.Soil.215_2185663 JE.Soil.215_2195951 JE.Soil.215_2208673 JE.Soil.215_2209763 JE.Soil.215_2230094 JE.Soil.215_2253493 JE.Soil.215_2262582 JE.Soil.215_2265043 JE.Soil.215_2267467 JE.Soil.215_2270269 JE.Soil.215_2289168 JE.Soil.215_2297420 JE.Soil.215_2330131 JE.Soil.215_2337570 JE.Soil.215_2343466 JE.Soil.215_2351376 JE.Soil.215_2352203 JE.Soil.215_2353353 JE.Soil.215_2359890 JE.Soil.215_2367078 JE.Soil.215_2369554 JE.Soil.215_2373096 JE.Soil.215_2377128 JE.Soil.215_2381461 JE.Soil.215_2388377 JE.Soil.215_2398621 JE.Soil.215_2424408 JE.Soil.215_2485734 JE.Soil.215_2486718 JE.Soil.215_2490789 JE.Soil.215_2499527 JE.Soil.215_2510701 JE.Soil.215_2524774 JE.Soil.215_2524980 JE.Soil.215_2560345 JE.Soil.215_2583154 JE.Soil.215_2585830 JE.Soil.219_12131 JE.Soil.219_12841 JE.Soil.219_39718 JE.Soil.219_40566 JE.Soil.219_69239 JE.Soil.219_90931 JE.Soil.219_119202 JE.Soil.219_123892 JE.Soil.219_124843 JE.Soil.219_147609 JE.Soil.219_149343 JE.Soil.219_154784 JE.Soil.219_173347 JE.Soil.219_183618 JE.Soil.219_187606 JE.Soil.219_193782 JE.Soil.219_200520 JE.Soil.219_207222 JE.Soil.219_214262 JE.Soil.219_227300 JE.Soil.219_238062 JE.Soil.219_287647 JE.Soil.219_326215 JE.Soil.219_329919 JE.Soil.219_355517 JE.Soil.219_367519 JE.Soil.219_376407 JE.Soil.219_383407 JE.Soil.219_403520 JE.Soil.219_423199 JE.Soil.219_427981 JE.Soil.219_440731 JE.Soil.219_445666 JE.Soil.219_448258 JE.Soil.219_453763 JE.Soil.219_464684 JE.Soil.219_477482 JE.Soil.219_490695 JE.Soil.219_510947 JE.Soil.219_514509 JE.Soil.219_516438 JE.Soil.219_525530 JE.Soil.219_530553 JE.Soil.219_530739 JE.Soil.219_531236 JE.Soil.219_536326 JE.Soil.219_563952 JE.Soil.219_570190 JE.Soil.219_620064 JE.Soil.219_655067 JE.Soil.219_661499 JE.Soil.219_663096 JE.Soil.219_670288 JE.Soil.219_682611 JE.Soil.219_692951 JE.Soil.219_698905 JE.Soil.219_720662 JE.Soil.219_729094 JE.Soil.219_729555 JE.Soil.219_752372 JE.Soil.219_767970 JE.Soil.219_782887 JE.Soil.219_797591 JE.Soil.219_812448 JE.Soil.219_833428 JE.Soil.219_835710 JE.Soil.219_878720 JE.Soil.219_883710 JE.Soil.219_883914 JE.Soil.219_894816 JE.Soil.219_898736 JE.Soil.219_902646 JE.Soil.219_907307 JE.Soil.219_919022 JE.Soil.219_963615 JE.Soil.219_1050680 JE.Soil.219_1052980 JE.Soil.219_1084606 JE.Soil.219_1087905 JE.Soil.219_1087908 JE.Soil.219_1094780 JE.Soil.219_1121701 JE.Soil.219_1124670 JE.Soil.219_1126227 JE.Soil.219_1136761 JE.Soil.219_1140385 JE.Soil.219_1146878 JE.Soil.219_1155100 JE.Soil.219_1162862 JE.Soil.219_1164462 JE.Soil.219_1177899 JE.Soil.219_1180452 JE.Soil.219_1188396 JE.Soil.219_1209527 JE.Soil.219_1221484 JE.Soil.219_1256129 JE.Soil.219_1300507 JE.Soil.219_1316862 JE.Soil.219_1338802 JE.Soil.219_1354045 JE.Soil.219_1364204 JE.Soil.219_1384733 JE.Soil.219_1387836 JE.Soil.219_1403115 JE.Soil.219_1407537 JE.Soil.219_1419271 JE.Soil.219_1419858 JE.Soil.219_1430070 JE.Soil.219_1445036 JE.Soil.219_1445115 JE.Soil.219_1447583 JE.Soil.219_1483233 JE.Soil.219_1500223 JE.Soil.219_1533652 JE.Soil.219_1542812 JE.Soil.219_1564879 JE.Soil.219_1606956 JE.Soil.219_1613361 JE.Soil.219_1616726 JE.Soil.219_1627813 JE.Soil.219_1638605 JE.Soil.219_1645940 JE.Soil.219_1649280 JE.Soil.219_1655211 JE.Soil.219_1656471 JE.Soil.219_1663705 JE.Soil.219_1692125 JE.Soil.219_1692724 JE.Soil.219_1698617 JE.Soil.219_1699778 JE.Soil.219_1700914 JE.Soil.219_1724596 JE.Soil.219_1727483 JE.Soil.219_1737835 JE.Soil.219_1739341 JE.Soil.219_1745301 JE.Soil.219_1756576 JE.Soil.219_1772158 JE.Soil.219_1827373 JE.Soil.219_1829431 JE.Soil.219_1829883 JE.Soil.219_1868658 JE.Soil.219_1875842 JE.Soil.219_1878342 JE.Soil.219_1878343 JE.Soil.219_1899763 JE.Soil.219_1901272 JE.Soil.219_1910657 JE.Soil.219_1915230 JE.Soil.219_1922272 JE.Soil.219_1944487 JE.Soil.219_1970385 JE.Soil.219_1993237 JE.Soil.219_2003601 JE.Soil.219_2003942 JE.Soil.219_2006051 JE.Soil.219_2006504 JE.Soil.219_2014842 JE.Soil.219_2029451 JE.Soil.219_2031419 JE.Soil.219_2036204 JE.Soil.219_2048352 JE.Soil.219_2049355 JE.Soil.219_2084144 JE.Soil.219_2087547 JE.Soil.219_2087615 JE.Soil.219_2088859 JE.Soil.219_2089324 JE.Soil.219_2091646 JE.Soil.219_2097535 JE.Soil.219_2121960 JE.Soil.219_2123748 JE.Soil.219_2135979 JE.Soil.219_2150780 JE.Soil.219_2153822 JE.Soil.219_2186953 JE.Soil.219_2199743 JE.Soil.219_2217490 JE.Soil.219_2242904 JE.Soil.219_2243891 JE.Soil.219_2246165 JE.Soil.219_2246628 JE.Soil.219_2248429 JE.Soil.219_2255330 JE.Soil.223_3305 JE.Soil.223_89766 JE.Soil.223_192234 JE.Soil.223_193161 JE.Soil.223_212097 JE.Soil.223_358589 JE.Soil.223_392236 JE.Soil.223_392746 JE.Soil.223_432710 JE.Soil.223_442776 JE.Soil.223_473064 JE.Soil.223_475481 JE.Soil.223_580098 JE.Soil.223_614890 JE.Soil.223_615583 JE.Soil.223_684250 JE.Soil.223_695138 JE.Soil.223_700905 JE.Soil.223_714975 JE.Soil.223_785643 JE.Soil.223_807258 JE.Soil.223_937259 JE.Soil.223_993192 JE.Soil.223_1003279 JE.Soil.223_1164260 JE.Soil.223_1239755 JE.Soil.223_1240386 JE.Soil.223_1257896 JE.Soil.223_1259345 JE.Soil.223_1285886 JE.Soil.223_1298006 JE.Soil.223_1303002 JE.Soil.223_1303330 JE.Soil.223_1312435 JE.Soil.223_1332871 JE.Soil.223_1345485 JE.Soil.223_1367337 JE.Soil.223_1389044 JE.Soil.223_1440973 JE.Soil.223_1445256 JE.Soil.223_1469933 JE.Soil.223_1632990 JE.Soil.223_1690572 JE.Soil.223_1867170 JE.Soil.223_2008317 JE.Soil.223_2223436 JE.Soil.223_2278186 JE.Soil.223_2348663 JE.Soil.223_2370696 JE.Soil.223_2498121 JE.Soil.223_2535645 JE.Soil.223_2545283 JE.Soil.223_2549596 JE.Soil.223_2706107 JE.Soil.223_2784471 JE.Soil.227_14859 JE.Soil.227_32031 JE.Soil.227_39863 JE.Soil.227_42728 JE.Soil.227_59198 JE.Soil.227_59418 JE.Soil.227_69954 JE.Soil.227_75297 JE.Soil.227_84186 JE.Soil.227_107394 JE.Soil.227_108638 JE.Soil.227_110258 JE.Soil.227_115444 JE.Soil.227_116462 JE.Soil.227_117747 JE.Soil.227_122033 JE.Soil.227_164279 JE.Soil.227_178516 JE.Soil.227_195462 JE.Soil.227_200812 JE.Soil.227_203541 JE.Soil.227_215404 JE.Soil.227_234049 JE.Soil.227_243028 JE.Soil.227_264324 JE.Soil.227_271730 JE.Soil.227_282802 JE.Soil.227_283197 JE.Soil.227_307940 JE.Soil.227_340921 JE.Soil.227_343445 JE.Soil.227_353408 JE.Soil.227_365380 JE.Soil.227_386860 JE.Soil.227_388406 JE.Soil.227_395160 JE.Soil.227_402453 JE.Soil.227_403216 JE.Soil.227_404615 JE.Soil.227_438621 JE.Soil.227_457058 JE.Soil.227_460296 JE.Soil.227_499219 JE.Soil.227_523002 JE.Soil.227_528239 JE.Soil.227_553523 JE.Soil.227_583342 JE.Soil.227_587450 JE.Soil.227_616413 JE.Soil.227_655364 JE.Soil.227_664707 JE.Soil.227_669354 JE.Soil.227_671537 JE.Soil.227_677772 JE.Soil.227_680698 JE.Soil.227_684213 JE.Soil.227_703301 JE.Soil.227_711327 JE.Soil.227_722583 JE.Soil.227_737246 JE.Soil.227_738738 JE.Soil.227_743330 JE.Soil.227_748346 JE.Soil.227_765340 JE.Soil.227_767172 JE.Soil.227_774925 JE.Soil.227_775105 JE.Soil.227_845584 JE.Soil.227_869165 JE.Soil.227_871191 JE.Soil.227_871604 JE.Soil.227_875770 JE.Soil.227_906985 JE.Soil.227_910770 JE.Soil.227_913114 JE.Soil.227_915895 JE.Soil.227_934726 JE.Soil.227_935938 JE.Soil.227_942889 JE.Soil.227_952743 JE.Soil.227_975487 JE.Soil.227_982905 JE.Soil.227_995529 JE.Soil.227_996344 JE.Soil.227_999011 JE.Soil.227_1014938 JE.Soil.227_1027423 JE.Soil.227_1029198 JE.Soil.227_1050004 JE.Soil.227_1060151 JE.Soil.227_1069325 JE.Soil.227_1079316 JE.Soil.227_1132102 JE.Soil.227_1164808 JE.Soil.227_1174585 JE.Soil.227_1175586 JE.Soil.227_1189094 JE.Soil.227_1210982 JE.Soil.227_1251417 JE.Soil.227_1254725 JE.Soil.227_1263005 JE.Soil.227_1275105 JE.Soil.227_1294357 JE.Soil.227_1315425 JE.Soil.227_1324600 JE.Soil.227_1328128 JE.Soil.227_1335095 JE.Soil.227_1336692 JE.Soil.227_1346299 JE.Soil.227_1352878 JE.Soil.227_1386865 JE.Soil.227_1397890 JE.Soil.227_1400433 JE.Soil.227_1403663 JE.Soil.227_1404895 JE.Soil.227_1420064 JE.Soil.227_1427418 JE.Soil.227_1450599 JE.Soil.227_1453688 JE.Soil.227_1474615 JE.Soil.227_1478484 JE.Soil.227_1486191 JE.Soil.227_1496592 JE.Soil.227_1497332 JE.Soil.227_1514494 JE.Soil.227_1561997 JE.Soil.227_1572002 JE.Soil.227_1592894 JE.Soil.227_1602471 JE.Soil.227_1640406 JE.Soil.227_1647064 JE.Soil.227_1647401 JE.Soil.227_1655913 JE.Soil.227_1662892 JE.Soil.227_1682168 JE.Soil.227_1689760 JE.Soil.227_1689830 JE.Soil.227_1693145 JE.Soil.227_1694320 JE.Soil.227_1704518 JE.Soil.227_1713631 JE.Soil.227_1716594 JE.Soil.227_1724555 JE.Soil.227_1731696 JE.Soil.227_1733433 JE.Soil.227_1734127 JE.Soil.227_1736218 JE.Soil.227_1744632 JE.Soil.227_1762972 JE.Soil.227_1767378 JE.Soil.227_1770805 JE.Soil.227_1778761 JE.Soil.227_1796061 JE.Soil.227_1796841 JE.Soil.227_1833608 JE.Soil.227_1847991 JE.Soil.227_1853847 JE.Soil.227_1865678 JE.Soil.227_1865949 JE.Soil.227_1867382 JE.Soil.227_1870320 JE.Soil.227_1881388 JE.Soil.227_1889706 JE.Soil.227_1892637 JE.Soil.227_1900843 JE.Soil.227_1905040 JE.Soil.227_1913254 JE.Soil.227_1917588 JE.Soil.227_1936989 JE.Soil.227_1942444 JE.Soil.227_1948884 JE.Soil.227_1954613 JE.Soil.227_1983804 JE.Soil.227_1989415 JE.Soil.227_1999939 JE.Soil.227_2017158 JE.Soil.227_2023762 JE.Soil.227_2024554 JE.Soil.227_2027647 JE.Soil.227_2034297 JE.Soil.227_2038901 JE.Soil.227_2041207 JE.Soil.227_2061805 JE.Soil.227_2092670 JE.Soil.227_2093102 JE.Soil.227_2093899 JE.Soil.227_2113908 JE.Soil.227_2122042 JE.Soil.227_2144763 JE.Soil.227_2147837 JE.Soil.227_2189771 JE.Soil.227_2192618 JE.Soil.227_2208604 JE.Soil.227_2213037 JE.Soil.227_2237776 JE.Soil.227_2262843 JE.Soil.227_2264358 JE.Soil.227_2270779 JE.Soil.227_2282357 JE.Soil.227_2304430 JE.Soil.227_2329383 JE.Soil.227_2343035 JE.Soil.227_2369327 JE.Soil.227_2376090 JE.Soil.227_2385027 JE.Soil.227_2412329 JE.Soil.227_2412677 JE.Soil.227_2415085 JE.Soil.227_2416728 JE.Soil.227_2419312 JE.Soil.227_2438696 JE.Soil.227_2440909 JE.Soil.227_2454688 JE.Soil.227_2455387 JE.Soil.227_2468964 JE.Soil.227_2469382 JE.Soil.227_2471162 JE.Soil.227_2487468 JE.Soil.227_2489873 JE.Soil.227_2490862 JE.Soil.227_2520302 JE.Soil.227_2561626 JE.Soil.227_2566670 JE.Soil.227_2572577 JE.Soil.227_2601242 JE.Soil.231_2196 JE.Soil.231_10610 JE.Soil.231_15849 JE.Soil.231_28069 JE.Soil.231_38507 JE.Soil.231_42893 JE.Soil.231_47660 JE.Soil.231_48141 JE.Soil.231_49393 JE.Soil.231_53815 JE.Soil.231_64074 JE.Soil.231_67611 JE.Soil.231_71187 JE.Soil.231_86953 JE.Soil.231_99957 JE.Soil.231_131337 JE.Soil.231_135506 JE.Soil.231_136517 JE.Soil.231_141892 JE.Soil.231_143409 JE.Soil.231_145238 JE.Soil.231_146779 JE.Soil.231_148119 JE.Soil.231_153015 JE.Soil.231_157132 JE.Soil.231_161189 JE.Soil.231_168422 JE.Soil.231_170091 JE.Soil.231_170690 JE.Soil.231_171519 JE.Soil.231_175508 JE.Soil.231_182606 JE.Soil.231_187274 JE.Soil.231_188676 JE.Soil.231_191961 JE.Soil.231_197467 JE.Soil.231_204488 JE.Soil.231_208539 JE.Soil.231_245363 JE.Soil.231_246663 JE.Soil.231_251375 JE.Soil.231_255253 JE.Soil.231_255388 JE.Soil.231_260479 JE.Soil.231_263577 JE.Soil.231_266756 JE.Soil.231_268331 JE.Soil.231_290328 JE.Soil.231_296867 JE.Soil.231_304086 JE.Soil.231_304187 JE.Soil.231_305857 JE.Soil.231_312329 JE.Soil.231_315007 JE.Soil.231_315751 JE.Soil.231_318539 JE.Soil.231_320049 JE.Soil.231_320521 JE.Soil.231_321386 JE.Soil.231_328719 JE.Soil.231_342704 JE.Soil.231_345867 JE.Soil.231_351660 JE.Soil.231_362218 JE.Soil.231_368369 JE.Soil.231_374480 JE.Soil.231_386525 JE.Soil.231_386893 JE.Soil.231_388000 JE.Soil.231_391675 JE.Soil.231_394526 JE.Soil.231_396865 JE.Soil.231_399200 JE.Soil.231_413422 JE.Soil.231_421061 JE.Soil.231_434429 JE.Soil.231_437860 JE.Soil.231_446789 JE.Soil.231_449965 JE.Soil.231_454765 JE.Soil.231_457557 JE.Soil.231_458089 JE.Soil.231_468312 JE.Soil.231_476534 JE.Soil.231_482102 JE.Soil.231_483180 JE.Soil.231_483633 JE.Soil.231_485119 JE.Soil.231_488631 JE.Soil.231_492078 JE.Soil.231_507240 JE.Soil.231_508924 JE.Soil.231_509911 JE.Soil.231_510205 JE.Soil.231_511054 JE.Soil.231_513850 JE.Soil.231_514263 JE.Soil.231_518407 JE.Soil.231_521660 JE.Soil.231_524243 JE.Soil.231_528395 JE.Soil.231_530766 JE.Soil.231_563469 JE.Soil.231_565191 JE.Soil.231_567204 JE.Soil.231_570842 JE.Soil.231_585344 JE.Soil.231_586131 JE.Soil.231_590632 JE.Soil.231_594667 JE.Soil.231_598997 JE.Soil.231_606174 JE.Soil.231_614246 JE.Soil.231_619562 JE.Soil.231_626535 JE.Soil.231_646442 JE.Soil.231_652791 JE.Soil.231_654806 JE.Soil.231_661204 JE.Soil.231_662666 JE.Soil.231_666582 JE.Soil.231_677247 JE.Soil.231_680723 JE.Soil.231_686968 JE.Soil.231_688104 JE.Soil.231_692487 JE.Soil.231_699760 JE.Soil.231_699864 JE.Soil.231_706930 JE.Soil.231_710028 JE.Soil.231_710443 JE.Soil.231_713174 JE.Soil.231_720395 JE.Soil.231_722191 JE.Soil.231_725327 JE.Soil.231_727573 JE.Soil.231_732576 JE.Soil.231_734162 JE.Soil.231_737874 JE.Soil.231_749994 JE.Soil.231_752473 JE.Soil.231_756807 JE.Soil.231_756943 JE.Soil.231_760710 JE.Soil.231_761807 JE.Soil.231_762717 JE.Soil.231_767713 JE.Soil.231_768113 JE.Soil.231_771186 JE.Soil.231_775098 JE.Soil.231_778680 JE.Soil.231_782974 JE.Soil.231_784153 JE.Soil.231_785814 JE.Soil.231_787598 JE.Soil.231_787710 JE.Soil.231_796998 JE.Soil.231_797483 JE.Soil.231_802758 JE.Soil.231_802812 JE.Soil.231_805304 JE.Soil.231_807018 JE.Soil.231_813988 JE.Soil.231_823049 JE.Soil.231_825999 JE.Soil.231_829686 JE.Soil.231_831962 JE.Soil.231_832142 JE.Soil.231_838357 JE.Soil.231_839341 JE.Soil.231_857325 JE.Soil.231_859926 JE.Soil.231_866147 JE.Soil.231_869052 JE.Soil.231_886079 JE.Soil.231_892247 JE.Soil.231_894074 JE.Soil.231_902048 JE.Soil.231_903797 JE.Soil.231_904888 JE.Soil.231_911837 JE.Soil.231_920411 JE.Soil.231_921656 JE.Soil.231_940399 JE.Soil.231_941244 JE.Soil.231_942740 JE.Soil.231_949868 JE.Soil.231_955738 JE.Soil.231_965554 JE.Soil.231_977059 JE.Soil.231_984217 JE.Soil.231_987321 JE.Soil.231_987602 JE.Soil.231_988396 JE.Soil.231_993935 JE.Soil.231_996980 JE.Soil.231_998381 JE.Soil.231_1014739 JE.Soil.231_1016925 JE.Soil.231_1017400 JE.Soil.231_1025899 JE.Soil.231_1038826 JE.Soil.231_1039672 JE.Soil.231_1043546 JE.Soil.231_1049771 JE.Soil.231_1051909 JE.Soil.231_1054411 JE.Soil.231_1055631 JE.Soil.231_1056345 JE.Soil.231_1063456 JE.Soil.231_1075987 JE.Soil.231_1086234 JE.Soil.231_1087073 JE.Soil.231_1093231 JE.Soil.231_1093876 JE.Soil.231_1094167 JE.Soil.231_1097281 JE.Soil.231_1100013 JE.Soil.231_1100377 JE.Soil.231_1104476 JE.Soil.231_1111926 JE.Soil.231_1119103 JE.Soil.231_1132920 JE.Soil.231_1136453 JE.Soil.231_1138670 JE.Soil.231_1139084 JE.Soil.231_1140743 JE.Soil.231_1144003 JE.Soil.231_1147286 JE.Soil.231_1151920 JE.Soil.231_1158204 JE.Soil.231_1159839 JE.Soil.231_1167358 JE.Soil.231_1169426 JE.Soil.231_1171642 JE.Soil.231_1172545 JE.Soil.231_1175446 JE.Soil.231_1208318 JE.Soil.231_1209512 JE.Soil.231_1232425 JE.Soil.231_1237927 JE.Soil.231_1246770 JE.Soil.231_1247927 JE.Soil.231_1251298 JE.Soil.231_1262522 JE.Soil.231_1264553 JE.Soil.231_1270526 JE.Soil.231_1278045 JE.Soil.231_1284797 JE.Soil.231_1287519 JE.Soil.231_1292417 JE.Soil.231_1302526 JE.Soil.231_1315362 JE.Soil.231_1331528 JE.Soil.231_1335678 JE.Soil.231_1337822 JE.Soil.231_1339995 JE.Soil.231_1345999 JE.Soil.231_1346840 JE.Soil.231_1347036 JE.Soil.231_1357882 JE.Soil.231_1366501 JE.Soil.231_1366565 JE.Soil.231_1368491 JE.Soil.231_1371846 JE.Soil.231_1372180 JE.Soil.231_1373002 JE.Soil.231_1382957 JE.Soil.231_1389346 JE.Soil.231_1390027 JE.Soil.231_1399385 JE.Soil.231_1402277 JE.Soil.231_1406124 JE.Soil.231_1412647 JE.Soil.231_1415560 JE.Soil.231_1416275 JE.Soil.231_1422587 JE.Soil.231_1424534 JE.Soil.231_1425956 JE.Soil.231_1428863 JE.Soil.231_1429767 JE.Soil.231_1435223 JE.Soil.231_1440750 JE.Soil.231_1446112 JE.Soil.231_1446736 JE.Soil.231_1447743 JE.Soil.231_1450664 JE.Soil.231_1453054 JE.Soil.231_1456585 JE.Soil.231_1477292 JE.Soil.231_1480581 JE.Soil.231_1488086 JE.Soil.231_1490229 JE.Soil.231_1500722 JE.Soil.231_1508911 JE.Soil.231_1509525 JE.Soil.231_1512341 JE.Soil.231_1520969 JE.Soil.231_1522473 JE.Soil.231_1527956 JE.Soil.231_1528838 JE.Soil.231_1545753 JE.Soil.231_1552651 JE.Soil.231_1556051 JE.Soil.231_1558464 JE.Soil.231_1563310 JE.Soil.231_1567908 JE.Soil.231_1577359 JE.Soil.231_1578995 JE.Soil.231_1586236 JE.Soil.231_1595551 JE.Soil.231_1603465 JE.Soil.231_1612961 JE.Soil.231_1618865 JE.Soil.231_1618911 JE.Soil.231_1620071 JE.Soil.231_1620641 JE.Soil.231_1624678 JE.Soil.231_1631814 JE.Soil.231_1632952 JE.Soil.231_1635662 JE.Soil.231_1637527 JE.Soil.231_1641258 JE.Soil.231_1641398 JE.Soil.231_1643886 JE.Soil.231_1667593 JE.Soil.231_1667897 JE.Soil.231_1676532 JE.Soil.231_1679804 JE.Soil.231_1690244 JE.Soil.231_1695679 JE.Soil.231_1719384 JE.Soil.231_1723193 JE.Soil.231_1724442 JE.Soil.231_1725542 JE.Soil.231_1727477 JE.Soil.231_1727703 JE.Soil.231_1729522 JE.Soil.231_1734800 JE.Soil.231_1739254 JE.Soil.231_1740062 JE.Soil.231_1740219 JE.Soil.231_1748877 JE.Soil.231_1753854 JE.Soil.231_1754891 JE.Soil.231_1764350 JE.Soil.231_1773032 JE.Soil.231_1785054 JE.Soil.231_1785056 JE.Soil.231_1786967 JE.Soil.231_1790808 JE.Soil.231_1793995 JE.Soil.231_1801659 JE.Soil.231_1813886 JE.Soil.231_1819902 JE.Soil.231_1823236 JE.Soil.231_1830765 JE.Soil.231_1833361 JE.Soil.231_1834045 JE.Soil.231_1834293 JE.Soil.231_1839631 JE.Soil.231_1842523 JE.Soil.231_1854302 JE.Soil.231_1854896 JE.Soil.231_1860786 JE.Soil.231_1863142 JE.Soil.231_1864923 JE.Soil.231_1867510 JE.Soil.231_1875041 JE.Soil.231_1890499 JE.Soil.231_1891808 JE.Soil.231_1891993 JE.Soil.231_1904048 JE.Soil.231_1919244 JE.Soil.231_1919444 JE.Soil.231_1921670 JE.Soil.231_1923645 JE.Soil.231_1929096 JE.Soil.231_1930244 JE.Soil.231_1941165 JE.Soil.231_1950036 JE.Soil.231_1952556 JE.Soil.231_1963646 JE.Soil.231_1969882 JE.Soil.231_1969912 JE.Soil.231_1971147 JE.Soil.231_1978987 JE.Soil.231_1985404 JE.Soil.231_1996851 JE.Soil.231_1998401 JE.Soil.231_2010399 JE.Soil.231_2012258 JE.Soil.231_2019045 JE.Soil.231_2023931 JE.Soil.231_2026102 JE.Soil.231_2030083 JE.Soil.231_2033524 JE.Soil.231_2042681 JE.Soil.231_2042702 JE.Soil.231_2043984 JE.Soil.231_2047793 JE.Soil.231_2048009 JE.Soil.231_2048846 JE.Soil.231_2053705 JE.Soil.231_2092596 JE.Soil.231_2099136 JE.Soil.231_2104151 JE.Soil.231_2108279 JE.Soil.231_2116482 JE.Soil.231_2116875 JE.Soil.231_2124247 JE.Soil.231_2124857 JE.Soil.231_2129393 JE.Soil.231_2141233 JE.Soil.231_2146651 JE.Soil.231_2150048 JE.Soil.231_2160437 JE.Soil.231_2160654 JE.Soil.231_2162592 JE.Soil.231_2163548 JE.Soil.231_2173063 JE.Soil.231_2175868 JE.Soil.231_2176090 JE.Soil.231_2176284 JE.Soil.231_2177846 JE.Soil.231_2186723 JE.Soil.231_2189738 JE.Soil.231_2194069 JE.Soil.231_2202132 JE.Soil.231_2211354 JE.Soil.231_2216331 JE.Soil.231_2220642 JE.Soil.231_2224512 JE.Soil.231_2228387 JE.Soil.231_2229381 JE.Soil.231_2232372 JE.Soil.231_2242719 JE.Soil.231_2248942 JE.Soil.231_2256082 JE.Soil.231_2267811 JE.Soil.231_2275409 JE.Soil.231_2279069 JE.Soil.231_2279165 JE.Soil.231_2279311 JE.Soil.231_2281817 JE.Soil.231_2292629 JE.Soil.231_2296507 JE.Soil.231_2306037 JE.Soil.231_2313077 JE.Soil.231_2318696 JE.Soil.231_2329978 JE.Soil.231_2331372 JE.Soil.231_2332217 JE.Soil.231_2334356 JE.Soil.231_2337214 JE.Soil.231_2354848 JE.Soil.231_2357676 JE.Soil.231_2357772 JE.Soil.231_2361553 JE.Soil.231_2364257 JE.Soil.231_2366997 JE.Soil.231_2375917 JE.Soil.231_2395973 JE.Soil.231_2397815 JE.Soil.231_2430263 JE.Soil.231_2431564 JE.Soil.231_2436172 JE.Soil.231_2440582 JE.Soil.231_2450017 JE.Soil.231_2463592 JE.Soil.231_2467883 JE.Soil.231_2471860 JE.Soil.231_2475727 JE.Soil.231_2476447 JE.Soil.231_2480928 JE.Soil.231_2492779 JE.Soil.231_2493747 JE.Soil.231_2495231 JE.Soil.231_2509852 JE.Soil.231_2513311 JE.Soil.231_2518338 JE.Soil.231_2518879 JE.Soil.231_2519445 JE.Soil.231_2528805 JE.Soil.231_2532923 JE.Soil.231_2537830 JE.Soil.231_2537985 JE.Soil.231_2544461 JE.Soil.231_2553818 JE.Soil.231_2555529 JE.Soil.231_2557533 JE.Soil.231_2559366 JE.Soil.231_2564241 JE.Soil.231_2575742 JE.Soil.231_2575935 JE.Soil.231_2578853 JE.Soil.231_2584333 JE.Soil.231_2586575 JE.Soil.231_2589895 JE.Soil.231_2592675 JE.Soil.231_2593994 JE.Soil.231_2594265 JE.Soil.231_2598391 JE.Soil.231_2599043 JE.Soil.231_2601590 JE.Soil.231_2603132 JE.Soil.231_2611473 JE.Soil.231_2617125 JE.Soil.231_2628650 JE.Soil.231_2629771 JE.Soil.231_2630508 JE.Soil.231_2631111 JE.Soil.231_2631610 JE.Soil.231_2633059 JE.Soil.231_2646999 JE.Soil.231_2649029 JE.Soil.231_2650699 JE.Soil.231_2652563 JE.Soil.231_2653162 JE.Soil.231_2653803 JE.Soil.231_2654702 JE.Soil.231_2660926 JE.Soil.231_2662244 JE.Soil.231_2663356 JE.Soil.231_2669917 JE.Soil.231_2670946 JE.Soil.231_2671373 JE.Soil.231_2673936 JE.Soil.231_2691918 JE.Soil.231_2697897 JE.Soil.231_2713848 JE.Soil.231_2715689 JE.Soil.235_1834 JE.Soil.235_16085 JE.Soil.235_16362 JE.Soil.235_17343 JE.Soil.235_17355 JE.Soil.235_17394 JE.Soil.235_17469 JE.Soil.235_17619 JE.Soil.235_19761 JE.Soil.235_21282 JE.Soil.235_23536 JE.Soil.235_27096 JE.Soil.235_31173 JE.Soil.235_32547 JE.Soil.235_32715 JE.Soil.235_33536 JE.Soil.235_34961 JE.Soil.235_42761 JE.Soil.235_45766 JE.Soil.235_46740 JE.Soil.235_55041 JE.Soil.235_56373 JE.Soil.235_56851 JE.Soil.235_57263 JE.Soil.235_62721 JE.Soil.235_63656 JE.Soil.235_64527 JE.Soil.235_67429 JE.Soil.235_69130 JE.Soil.235_73834 JE.Soil.235_74510 JE.Soil.235_76326 JE.Soil.235_83080 JE.Soil.235_91002 JE.Soil.235_93432 JE.Soil.235_95303 JE.Soil.235_98367 JE.Soil.235_99336 JE.Soil.235_105417 JE.Soil.235_106228 JE.Soil.235_108191 JE.Soil.235_109169 JE.Soil.235_116522 JE.Soil.235_117056 JE.Soil.235_120574 JE.Soil.235_122403 JE.Soil.235_124943 JE.Soil.235_125813 JE.Soil.235_127302 JE.Soil.235_128799 JE.Soil.235_135816 JE.Soil.235_162977 JE.Soil.235_165731 JE.Soil.235_166742 JE.Soil.235_168282 JE.Soil.235_169165 JE.Soil.235_178045 JE.Soil.235_179597 JE.Soil.235_182620 JE.Soil.235_189817 JE.Soil.235_200244 JE.Soil.235_205545 JE.Soil.235_208012 JE.Soil.235_209205 JE.Soil.235_219826 JE.Soil.235_220051 JE.Soil.235_224121 JE.Soil.235_224187 JE.Soil.235_224493 JE.Soil.235_233658 JE.Soil.235_241198 JE.Soil.235_242410 JE.Soil.235_251337 JE.Soil.235_252527 JE.Soil.235_261003 JE.Soil.235_261573 JE.Soil.235_264072 JE.Soil.235_265095 JE.Soil.235_273309 JE.Soil.235_276406 JE.Soil.235_282392 JE.Soil.235_283203 JE.Soil.235_284123 JE.Soil.235_292481 JE.Soil.235_293486 JE.Soil.235_295491 JE.Soil.235_310227 JE.Soil.235_311495 JE.Soil.235_313799 JE.Soil.235_315018 JE.Soil.235_316478 JE.Soil.235_317521 JE.Soil.235_317813 JE.Soil.235_318490 JE.Soil.235_326414 JE.Soil.235_329398 JE.Soil.235_329826 JE.Soil.235_331385 JE.Soil.235_338554 JE.Soil.235_341749 JE.Soil.235_342342 JE.Soil.235_344602 JE.Soil.235_345223 JE.Soil.235_346406 JE.Soil.235_351331 JE.Soil.235_351850 JE.Soil.235_351931 JE.Soil.235_352058 JE.Soil.235_357711 JE.Soil.235_363619 JE.Soil.235_364412 JE.Soil.235_365002 JE.Soil.235_366607 JE.Soil.235_367180 JE.Soil.235_374380 JE.Soil.235_375133 JE.Soil.235_377525 JE.Soil.235_378120 JE.Soil.235_378853 JE.Soil.235_386392 JE.Soil.235_394108 JE.Soil.235_398636 JE.Soil.235_402029 JE.Soil.235_402944 JE.Soil.235_403835 JE.Soil.235_404112 JE.Soil.235_410795 JE.Soil.235_414499 JE.Soil.235_414845 JE.Soil.235_418183 JE.Soil.235_420427 JE.Soil.235_424609 JE.Soil.235_426575 JE.Soil.235_431548 JE.Soil.235_439947 JE.Soil.235_441629 JE.Soil.235_442719 JE.Soil.235_442799 JE.Soil.235_445252 JE.Soil.235_447684 JE.Soil.235_452483 JE.Soil.235_458242 JE.Soil.235_461985 JE.Soil.235_463720 JE.Soil.235_466166 JE.Soil.235_466746 JE.Soil.235_466826 JE.Soil.235_468404 JE.Soil.235_469913 JE.Soil.235_475711 JE.Soil.235_481650 JE.Soil.235_482633 JE.Soil.235_490629 JE.Soil.235_491728 JE.Soil.235_495173 JE.Soil.235_500477 JE.Soil.235_502909 JE.Soil.235_510658 JE.Soil.235_511289 JE.Soil.235_511631 JE.Soil.235_511671 JE.Soil.235_514406 JE.Soil.235_522352 JE.Soil.235_524577 JE.Soil.235_525960 JE.Soil.235_532649 JE.Soil.235_538691 JE.Soil.235_538791 JE.Soil.235_540785 JE.Soil.235_541497 JE.Soil.235_545211 JE.Soil.235_547681 JE.Soil.235_549874 JE.Soil.235_556939 JE.Soil.235_560112 JE.Soil.235_561047 JE.Soil.235_564692 JE.Soil.235_564942 JE.Soil.235_573255 JE.Soil.235_574521 JE.Soil.235_577244 JE.Soil.235_577617 JE.Soil.235_583544 JE.Soil.235_583638 JE.Soil.235_586209 JE.Soil.235_586439 JE.Soil.235_586768 JE.Soil.235_586953 JE.Soil.235_588710 JE.Soil.235_589485 JE.Soil.235_589862 JE.Soil.235_592823 JE.Soil.235_594813 JE.Soil.235_597210 JE.Soil.235_600676 JE.Soil.235_600740 JE.Soil.235_600889 JE.Soil.235_606695 JE.Soil.235_607024 JE.Soil.235_610620 JE.Soil.235_611577 JE.Soil.235_611579 JE.Soil.235_612087 JE.Soil.235_621099 JE.Soil.235_623040 JE.Soil.235_626459 JE.Soil.235_627033 JE.Soil.235_628076 JE.Soil.235_630122 JE.Soil.235_648942 JE.Soil.235_650090 JE.Soil.235_651568 JE.Soil.235_654762 JE.Soil.235_655801 JE.Soil.235_659988 JE.Soil.235_666059 JE.Soil.235_667511 JE.Soil.235_670565 JE.Soil.235_671827 JE.Soil.235_678719 JE.Soil.235_683174 JE.Soil.235_683544 JE.Soil.235_684141 JE.Soil.235_687085 JE.Soil.235_694046 JE.Soil.235_696884 JE.Soil.235_696909 JE.Soil.235_698540 JE.Soil.235_700369 JE.Soil.235_707125 JE.Soil.235_717993 JE.Soil.235_719812 JE.Soil.235_720492 JE.Soil.235_720932 JE.Soil.235_728262 JE.Soil.235_729244 JE.Soil.235_734351 JE.Soil.235_738563 JE.Soil.235_740817 JE.Soil.235_744484 JE.Soil.235_748702 JE.Soil.235_751542 JE.Soil.235_755121 JE.Soil.235_760109 JE.Soil.235_762859 JE.Soil.235_768933 JE.Soil.235_769960 JE.Soil.235_770978 JE.Soil.235_772162 JE.Soil.235_772771 JE.Soil.235_778578 JE.Soil.235_781697 JE.Soil.235_781886 JE.Soil.235_783273 JE.Soil.235_783755 JE.Soil.235_785430 JE.Soil.235_787891 JE.Soil.235_794536 JE.Soil.235_796054 JE.Soil.235_801199 JE.Soil.235_801332 JE.Soil.235_803981 JE.Soil.235_806780 JE.Soil.235_807391 JE.Soil.235_808636 JE.Soil.235_810280 JE.Soil.235_821212 JE.Soil.235_821683 JE.Soil.235_823096 JE.Soil.235_825681 JE.Soil.235_836637 JE.Soil.235_838299 JE.Soil.235_838880 JE.Soil.235_841316 JE.Soil.235_841790 JE.Soil.235_846916 JE.Soil.235_852306 JE.Soil.235_853510 JE.Soil.235_853625 JE.Soil.235_860621 JE.Soil.235_861408 JE.Soil.235_864026 JE.Soil.235_866220 JE.Soil.235_867374 JE.Soil.235_869770 JE.Soil.235_870113 JE.Soil.235_877124 JE.Soil.235_880171 JE.Soil.235_882289 JE.Soil.235_883380 JE.Soil.235_893751 JE.Soil.235_894925 JE.Soil.235_895338 JE.Soil.235_897697 JE.Soil.235_909060 JE.Soil.235_910581 JE.Soil.235_918542 JE.Soil.235_927128 JE.Soil.235_928312 JE.Soil.235_940799 JE.Soil.235_944664 JE.Soil.235_949133 JE.Soil.235_951262 JE.Soil.235_957382 JE.Soil.235_958988 JE.Soil.235_959672 JE.Soil.235_975187 JE.Soil.235_975312 JE.Soil.235_977396 JE.Soil.235_981044 JE.Soil.235_981869 JE.Soil.235_989764 JE.Soil.235_992141 JE.Soil.235_994613 JE.Soil.235_1006918 JE.Soil.235_1008899 JE.Soil.235_1010320 JE.Soil.235_1014390 JE.Soil.235_1014970 JE.Soil.235_1019371 JE.Soil.235_1020573 JE.Soil.235_1022829 JE.Soil.235_1034747 JE.Soil.235_1035889 JE.Soil.235_1040053 JE.Soil.235_1040641 JE.Soil.235_1045053 JE.Soil.235_1045978 JE.Soil.235_1049996 JE.Soil.235_1050103 JE.Soil.235_1052223 JE.Soil.235_1052899 JE.Soil.235_1061876 JE.Soil.235_1064230 JE.Soil.235_1065791 JE.Soil.235_1081808 JE.Soil.235_1082613 JE.Soil.235_1085019 JE.Soil.235_1085100 JE.Soil.235_1086247 JE.Soil.235_1087725 JE.Soil.235_1088041 JE.Soil.235_1093818 JE.Soil.235_1096305 JE.Soil.235_1097893 JE.Soil.235_1100342 JE.Soil.235_1101109 JE.Soil.235_1104123 JE.Soil.235_1112462 JE.Soil.235_1112508 JE.Soil.235_1112748 JE.Soil.235_1114463 JE.Soil.235_1117638 JE.Soil.235_1123848 JE.Soil.235_1131551 JE.Soil.235_1133534 JE.Soil.235_1137357 JE.Soil.235_1141197 JE.Soil.235_1142708 JE.Soil.235_1143728 JE.Soil.235_1144071 JE.Soil.235_1144593 JE.Soil.235_1150385 JE.Soil.235_1150623 JE.Soil.235_1156058 JE.Soil.235_1156867 JE.Soil.235_1157041 JE.Soil.235_1158056 JE.Soil.235_1158109 JE.Soil.235_1158398 JE.Soil.235_1162046 JE.Soil.235_1174011 JE.Soil.235_1207254 JE.Soil.235_1207789 JE.Soil.235_1209307 JE.Soil.235_1214096 JE.Soil.235_1214592 JE.Soil.235_1217825 JE.Soil.235_1223237 JE.Soil.235_1223280 JE.Soil.235_1225575 JE.Soil.235_1226704 JE.Soil.235_1226783 JE.Soil.235_1227979 JE.Soil.235_1231783 JE.Soil.235_1232741 JE.Soil.235_1234642 JE.Soil.235_1235880 JE.Soil.235_1235925 JE.Soil.235_1236450 JE.Soil.235_1245000 JE.Soil.235_1256552 JE.Soil.235_1257361 JE.Soil.235_1266798 JE.Soil.235_1276062 JE.Soil.235_1284330 JE.Soil.235_1284884 JE.Soil.235_1292974 JE.Soil.235_1295243 JE.Soil.235_1298079 JE.Soil.235_1301986 JE.Soil.235_1303170 JE.Soil.235_1305686 JE.Soil.235_1306339 JE.Soil.235_1306638 JE.Soil.235_1314707 JE.Soil.235_1315922 JE.Soil.235_1318955 JE.Soil.235_1319590 JE.Soil.235_1320989 JE.Soil.235_1322470 JE.Soil.235_1323645 JE.Soil.235_1325686 JE.Soil.235_1327614 JE.Soil.235_1330860 JE.Soil.235_1334139 JE.Soil.235_1334509 JE.Soil.235_1342873 JE.Soil.235_1343214 JE.Soil.235_1354673 JE.Soil.235_1355113 JE.Soil.235_1357492 JE.Soil.235_1372980 JE.Soil.235_1375891 JE.Soil.235_1376527 JE.Soil.235_1378916 JE.Soil.235_1380256 JE.Soil.235_1380271 JE.Soil.235_1381015 JE.Soil.235_1381055 JE.Soil.235_1389707 JE.Soil.235_1391136 JE.Soil.235_1393451 JE.Soil.235_1394684 JE.Soil.235_1395841 JE.Soil.235_1397658 JE.Soil.235_1398767 JE.Soil.235_1403299 JE.Soil.235_1403793 JE.Soil.235_1415989 JE.Soil.235_1416495 JE.Soil.235_1421756 JE.Soil.235_1421855 JE.Soil.235_1421861 JE.Soil.235_1422457 JE.Soil.235_1427195 JE.Soil.235_1428737 JE.Soil.235_1439910 JE.Soil.235_1440812 JE.Soil.235_1440984 JE.Soil.235_1447399 JE.Soil.235_1449746 JE.Soil.235_1457271 JE.Soil.235_1458440 JE.Soil.235_1460571 JE.Soil.235_1461455 JE.Soil.235_1471377 JE.Soil.235_1473008 JE.Soil.235_1478017 JE.Soil.235_1480039 JE.Soil.235_1481722 JE.Soil.235_1481898 JE.Soil.235_1483366 JE.Soil.235_1485581 JE.Soil.235_1489179 JE.Soil.235_1490885 JE.Soil.235_1492835 JE.Soil.235_1499606 JE.Soil.235_1499941 JE.Soil.235_1504749 JE.Soil.235_1506728 JE.Soil.235_1506782 JE.Soil.235_1509332 JE.Soil.235_1510006 JE.Soil.235_1512443 JE.Soil.235_1516990 JE.Soil.235_1521857 JE.Soil.235_1540635 JE.Soil.235_1544387 JE.Soil.235_1544770 JE.Soil.235_1553099 JE.Soil.235_1554191 JE.Soil.235_1555553 JE.Soil.235_1556649 JE.Soil.235_1561798 JE.Soil.235_1566526 JE.Soil.235_1576579 JE.Soil.235_1580254 JE.Soil.235_1582604 JE.Soil.235_1586674 JE.Soil.235_1587205 JE.Soil.235_1590652 JE.Soil.235_1592714 JE.Soil.235_1603814 JE.Soil.235_1605901 JE.Soil.235_1607797 JE.Soil.235_1610032 JE.Soil.235_1612637 JE.Soil.235_1621393 JE.Soil.235_1624109 JE.Soil.235_1625274 JE.Soil.235_1628266 JE.Soil.235_1629535 JE.Soil.235_1632258 JE.Soil.235_1637201 JE.Soil.235_1640319 JE.Soil.235_1641101 JE.Soil.235_1644519 JE.Soil.235_1645942 JE.Soil.235_1647420 JE.Soil.235_1649418 JE.Soil.235_1657094 JE.Soil.235_1665835 JE.Soil.235_1673855 JE.Soil.235_1677882 JE.Soil.235_1684290 JE.Soil.235_1684686 JE.Soil.235_1692811 JE.Soil.235_1695782 JE.Soil.235_1696375 JE.Soil.235_1697561 JE.Soil.235_1702470 JE.Soil.235_1707245 JE.Soil.235_1709257 JE.Soil.235_1712228 JE.Soil.235_1713645 JE.Soil.235_1721567 JE.Soil.235_1721753 JE.Soil.235_1732284 JE.Soil.235_1736024 JE.Soil.235_1739296 JE.Soil.235_1739529 JE.Soil.235_1742366 JE.Soil.235_1742832 JE.Soil.235_1744486 JE.Soil.235_1745298 JE.Soil.235_1746352 JE.Soil.235_1750570 JE.Soil.235_1755134 JE.Soil.235_1760292 JE.Soil.235_1761908 JE.Soil.235_1762164 JE.Soil.235_1764310 JE.Soil.235_1765395 JE.Soil.235_1769891 JE.Soil.235_1770196 JE.Soil.235_1771430 JE.Soil.235_1774402 JE.Soil.235_1778627 JE.Soil.235_1778680 JE.Soil.235_1778831 JE.Soil.235_1781511 JE.Soil.235_1782168 JE.Soil.235_1788970 JE.Soil.235_1789300 JE.Soil.235_1794656 JE.Soil.235_1802965 JE.Soil.235_1805898 JE.Soil.235_1806217 JE.Soil.235_1812237 JE.Soil.235_1812774 JE.Soil.235_1822054 JE.Soil.235_1827193 JE.Soil.235_1829196 JE.Soil.235_1833130 JE.Soil.235_1836481 JE.Soil.235_1842471 JE.Soil.235_1842809 JE.Soil.235_1843919 JE.Soil.235_1853338 JE.Soil.235_1853911 JE.Soil.235_1854173 JE.Soil.235_1854778 JE.Soil.235_1854925 JE.Soil.235_1855221 JE.Soil.235_1856848 JE.Soil.235_1857657 JE.Soil.235_1858366 JE.Soil.235_1860762 JE.Soil.235_1869729 JE.Soil.235_1869869 JE.Soil.235_1882068 JE.Soil.235_1882550 JE.Soil.235_1882568 JE.Soil.235_1884680 JE.Soil.235_1885595 JE.Soil.235_1897846 JE.Soil.235_1898002 JE.Soil.235_1902272 JE.Soil.235_1904483 JE.Soil.235_1904666 JE.Soil.235_1906161 JE.Soil.235_1911967 JE.Soil.235_1914931 JE.Soil.235_1916658 JE.Soil.235_1917496 JE.Soil.235_1920030 JE.Soil.235_1920053 JE.Soil.235_1921371 JE.Soil.235_1921765 JE.Soil.235_1922374 JE.Soil.235_1924984 JE.Soil.235_1925103 JE.Soil.235_1926763 JE.Soil.235_1927090 JE.Soil.235_1928948 JE.Soil.235_1929013 JE.Soil.235_1929024 JE.Soil.235_1929118 JE.Soil.235_1929763 JE.Soil.235_1931102 JE.Soil.235_1934830 JE.Soil.235_1935133 JE.Soil.235_1935615 JE.Soil.235_1947271 JE.Soil.235_1948199 JE.Soil.235_1948209 JE.Soil.235_1955669 JE.Soil.235_1962099 JE.Soil.235_1963118 JE.Soil.235_1966875 JE.Soil.235_1972456 JE.Soil.235_1973147 JE.Soil.235_1974273 JE.Soil.235_1980116 JE.Soil.235_1983263 JE.Soil.235_1983850 JE.Soil.235_1990552 JE.Soil.235_1997262 JE.Soil.235_2003892 JE.Soil.235_2006780 JE.Soil.235_2006963 JE.Soil.235_2008723 JE.Soil.235_2010109 JE.Soil.235_2015426 JE.Soil.235_2016129 JE.Soil.235_2016909 JE.Soil.235_2018261 JE.Soil.235_2020749 JE.Soil.235_2025726 JE.Soil.235_2025956 JE.Soil.235_2028506 JE.Soil.235_2029258 JE.Soil.235_2032372 JE.Soil.235_2034304 JE.Soil.235_2038103 JE.Soil.235_2038774 JE.Soil.235_2040596 JE.Soil.235_2041259 JE.Soil.235_2042390 JE.Soil.235_2042668 JE.Soil.235_2044117 JE.Soil.235_2046542 JE.Soil.235_2054824 JE.Soil.235_2062538 JE.Soil.235_2063083 JE.Soil.235_2066749 JE.Soil.235_2069482 JE.Soil.235_2070516 JE.Soil.235_2070914 JE.Soil.235_2073006 JE.Soil.235_2075160 JE.Soil.235_2077295 JE.Soil.235_2077827 JE.Soil.235_2082246 JE.Soil.235_2099400 JE.Soil.235_2099960 JE.Soil.235_2107896 JE.Soil.235_2108446 JE.Soil.235_2109283 JE.Soil.235_2109765 JE.Soil.235_2111637 JE.Soil.235_2116477 JE.Soil.235_2116851 JE.Soil.235_2116891 JE.Soil.235_2118911 JE.Soil.235_2122529 JE.Soil.235_2128774 JE.Soil.235_2131445 JE.Soil.235_2132438 JE.Soil.235_2132443 JE.Soil.235_2132905 JE.Soil.235_2143685 JE.Soil.235_2144241 JE.Soil.235_2145389 JE.Soil.235_2151081 JE.Soil.235_2154898 JE.Soil.235_2155545 JE.Soil.235_2166258 JE.Soil.235_2166645 JE.Soil.235_2167910 JE.Soil.235_2171909 JE.Soil.235_2174963 JE.Soil.235_2180303 JE.Soil.235_2184377 JE.Soil.235_2186979 JE.Soil.235_2190859 JE.Soil.235_2190920 JE.Soil.235_2196327 JE.Soil.235_2199117 JE.Soil.235_2199420 JE.Soil.235_2202788 JE.Soil.235_2204556 JE.Soil.235_2206496 JE.Soil.235_2206615 JE.Soil.235_2209024 JE.Soil.235_2209637 JE.Soil.235_2209915 JE.Soil.235_2210013 JE.Soil.235_2210238 JE.Soil.235_2226045 JE.Soil.235_2228657 JE.Soil.235_2230599 JE.Soil.235_2231672 JE.Soil.235_2235771 JE.Soil.235_2236408 JE.Soil.235_2239505 JE.Soil.235_2241287 JE.Soil.235_2241627 JE.Soil.235_2245185 JE.Soil.235_2247680 JE.Soil.235_2250899 JE.Soil.235_2254516 JE.Soil.235_2256183 JE.Soil.235_2262783 JE.Soil.235_2263341 JE.Soil.235_2264006 JE.Soil.235_2273146 JE.Soil.235_2277854 JE.Soil.235_2278100 JE.Soil.235_2280361 JE.Soil.235_2280530 JE.Soil.235_2280960 JE.Soil.235_2282468 JE.Soil.235_2297661 JE.Soil.235_2298399 JE.Soil.235_2298519 JE.Soil.235_2309976 JE.Soil.235_2310093 JE.Soil.235_2310761 JE.Soil.235_2314929 JE.Soil.235_2316242 JE.Soil.235_2325516 JE.Soil.235_2330186 JE.Soil.235_2330816 JE.Soil.235_2333785 JE.Soil.235_2335229 JE.Soil.235_2335864 JE.Soil.235_2336352 JE.Soil.235_2342020 JE.Soil.235_2343084 JE.Soil.235_2343793 JE.Soil.235_2345545 JE.Soil.235_2346213 JE.Soil.235_2349288 JE.Soil.235_2349547 JE.Soil.235_2350687 JE.Soil.235_2351408 JE.Soil.235_2351852 JE.Soil.235_2355474 JE.Soil.235_2356711 JE.Soil.235_2362649 JE.Soil.235_2363081 JE.Soil.235_2369242 JE.Soil.239_7837 JE.Soil.239_9555 JE.Soil.239_12345 JE.Soil.239_20940 JE.Soil.239_23647 JE.Soil.239_23925 JE.Soil.239_24463 JE.Soil.239_27230 JE.Soil.239_27442 JE.Soil.239_27554 JE.Soil.239_30740 JE.Soil.239_31890 JE.Soil.239_34665 JE.Soil.239_35674 JE.Soil.239_40791 JE.Soil.239_40929 JE.Soil.239_41795 JE.Soil.239_43139 JE.Soil.239_43655 JE.Soil.239_44233 JE.Soil.239_44878 JE.Soil.239_46373 JE.Soil.239_46461 JE.Soil.239_52994 JE.Soil.239_54603 JE.Soil.239_55521 JE.Soil.239_58038 JE.Soil.239_60270 JE.Soil.239_60577 JE.Soil.239_62883 JE.Soil.239_65534 JE.Soil.239_65905 JE.Soil.239_66491 JE.Soil.239_69911 JE.Soil.239_74607 JE.Soil.239_74726 JE.Soil.239_82955 JE.Soil.239_89256 JE.Soil.239_91803 JE.Soil.239_92976 JE.Soil.239_94613 JE.Soil.239_94710 JE.Soil.239_95633 JE.Soil.239_95738 JE.Soil.239_97167 JE.Soil.239_99272 JE.Soil.239_99904 JE.Soil.239_100969 JE.Soil.239_101997 JE.Soil.239_107801 JE.Soil.239_108324 JE.Soil.239_109379 JE.Soil.239_109546 JE.Soil.239_109689 JE.Soil.239_112823 JE.Soil.239_113213 JE.Soil.239_115831 JE.Soil.239_116999 JE.Soil.239_121457 JE.Soil.239_122326 JE.Soil.239_124049 JE.Soil.239_125095 JE.Soil.239_126778 JE.Soil.239_127217 JE.Soil.239_128395 JE.Soil.239_128865 JE.Soil.239_131015 JE.Soil.239_132877 JE.Soil.239_133934 JE.Soil.239_136282 JE.Soil.239_137224 JE.Soil.239_141137 JE.Soil.239_141711 JE.Soil.239_142977 JE.Soil.239_144534 JE.Soil.239_145088 JE.Soil.239_148006 JE.Soil.239_149874 JE.Soil.239_159684 JE.Soil.239_162154 JE.Soil.239_162940 JE.Soil.239_163512 JE.Soil.239_166464 JE.Soil.239_166973 JE.Soil.239_171276 JE.Soil.239_171580 JE.Soil.239_172334 JE.Soil.239_172769 JE.Soil.239_174685 JE.Soil.239_175245 JE.Soil.239_180450 JE.Soil.239_180471 JE.Soil.239_182308 JE.Soil.239_185636 JE.Soil.239_186359 JE.Soil.239_187513 JE.Soil.239_188159 JE.Soil.239_188789 JE.Soil.239_188979 JE.Soil.239_191323 JE.Soil.239_192572 JE.Soil.239_192921 JE.Soil.239_194575 JE.Soil.239_195368 JE.Soil.239_195989 JE.Soil.239_197600 JE.Soil.239_198749 JE.Soil.239_198790 JE.Soil.239_198832 JE.Soil.239_198947 JE.Soil.239_199388 JE.Soil.239_200125 JE.Soil.239_213693 JE.Soil.239_213734 JE.Soil.239_216510 JE.Soil.239_218425 JE.Soil.239_223220 JE.Soil.239_226319 JE.Soil.239_226616 JE.Soil.239_228406 JE.Soil.239_228838 JE.Soil.239_230380 JE.Soil.239_232024 JE.Soil.239_232291 JE.Soil.239_233263 JE.Soil.239_234756 JE.Soil.239_237725 JE.Soil.239_241559 JE.Soil.239_242001 JE.Soil.239_243195 JE.Soil.239_244203 JE.Soil.239_246854 JE.Soil.239_251786 JE.Soil.239_254242 JE.Soil.239_254500 JE.Soil.239_255589 JE.Soil.239_256908 JE.Soil.239_257238 JE.Soil.239_257462 JE.Soil.239_258160 JE.Soil.239_259573 JE.Soil.239_260554 JE.Soil.239_260645 JE.Soil.239_265939 JE.Soil.239_267509 JE.Soil.239_268053 JE.Soil.239_272127 JE.Soil.239_276990 JE.Soil.239_282323 JE.Soil.239_285482 JE.Soil.239_285879 JE.Soil.239_289879 JE.Soil.239_292894 JE.Soil.239_298382 JE.Soil.239_299085 JE.Soil.239_301001 JE.Soil.239_301429 JE.Soil.239_305865 JE.Soil.239_308081 JE.Soil.239_309750 JE.Soil.239_309931 JE.Soil.239_310173 JE.Soil.239_313481 JE.Soil.239_315770 JE.Soil.239_316340 JE.Soil.239_319103 JE.Soil.239_319418 JE.Soil.239_322732 JE.Soil.239_324519 JE.Soil.239_325004 JE.Soil.239_325084 JE.Soil.239_325996 JE.Soil.239_326462 JE.Soil.239_328640 JE.Soil.239_341065 JE.Soil.239_341588 JE.Soil.239_342820 JE.Soil.239_343153 JE.Soil.239_343957 JE.Soil.239_346101 JE.Soil.239_349146 JE.Soil.239_360555 JE.Soil.239_364326 JE.Soil.239_366158 JE.Soil.239_368282 JE.Soil.239_377283 JE.Soil.239_377933 JE.Soil.239_379513 JE.Soil.239_381060 JE.Soil.239_383124 JE.Soil.239_385627 JE.Soil.239_389070 JE.Soil.239_389807 JE.Soil.239_389924 JE.Soil.239_391353 JE.Soil.239_395251 JE.Soil.239_398210 JE.Soil.239_399909 JE.Soil.239_402175 JE.Soil.239_403376 JE.Soil.239_411640 JE.Soil.239_411701 JE.Soil.239_412105 JE.Soil.239_412580 JE.Soil.239_415015 JE.Soil.239_416210 JE.Soil.239_422086 JE.Soil.239_424260 JE.Soil.239_425434 JE.Soil.239_426562 JE.Soil.239_426634 JE.Soil.239_432675 JE.Soil.239_434655 JE.Soil.239_436047 JE.Soil.239_437727 JE.Soil.239_439406 JE.Soil.239_439518 JE.Soil.239_439784 JE.Soil.239_441586 JE.Soil.239_442044 JE.Soil.239_442847 JE.Soil.239_442971 JE.Soil.239_446134 JE.Soil.239_447354 JE.Soil.239_447358 JE.Soil.239_447753 JE.Soil.239_449791 JE.Soil.239_451403 JE.Soil.239_452931 JE.Soil.239_453743 JE.Soil.239_455802 JE.Soil.239_457214 JE.Soil.239_458542 JE.Soil.239_459476 JE.Soil.239_459589 JE.Soil.239_462875 JE.Soil.239_464502 JE.Soil.239_471301 JE.Soil.239_476077 JE.Soil.239_476800 JE.Soil.239_476899 JE.Soil.239_477012 JE.Soil.239_477178 JE.Soil.239_478513 JE.Soil.239_484622 JE.Soil.239_490377 JE.Soil.239_494764 JE.Soil.239_495484 JE.Soil.239_500348 JE.Soil.239_503825 JE.Soil.239_505754 JE.Soil.239_506647 JE.Soil.239_507624 JE.Soil.239_510389 JE.Soil.239_512344 JE.Soil.239_512446 JE.Soil.239_514830 JE.Soil.239_515358 JE.Soil.239_519454 JE.Soil.239_520714 JE.Soil.239_524764 JE.Soil.239_528246 JE.Soil.239_531867 JE.Soil.239_531890 JE.Soil.239_532054 JE.Soil.239_532233 JE.Soil.239_533908 JE.Soil.239_534265 JE.Soil.239_537756 JE.Soil.239_539683 JE.Soil.239_539700 JE.Soil.239_539813 JE.Soil.239_540523 JE.Soil.239_543452 JE.Soil.239_545869 JE.Soil.239_547272 JE.Soil.239_548963 JE.Soil.239_549484 JE.Soil.239_552578 JE.Soil.239_554425 JE.Soil.239_554559 JE.Soil.239_554960 JE.Soil.239_555686 JE.Soil.239_559087 JE.Soil.239_559832 JE.Soil.239_566129 JE.Soil.239_567126 JE.Soil.239_570876 JE.Soil.239_571931 JE.Soil.239_573747 JE.Soil.239_574569 JE.Soil.239_574933 JE.Soil.239_583014 JE.Soil.239_583873 JE.Soil.239_585434 JE.Soil.239_598209 JE.Soil.239_609408 JE.Soil.239_609537 JE.Soil.239_609653 JE.Soil.239_621321 JE.Soil.239_624284 JE.Soil.239_627812 JE.Soil.239_632511 JE.Soil.239_632615 JE.Soil.239_636577 JE.Soil.239_637051 JE.Soil.239_639303 JE.Soil.239_641053 JE.Soil.239_641302 JE.Soil.239_641697 JE.Soil.239_642806 JE.Soil.239_642846 JE.Soil.239_643754 JE.Soil.239_644887 JE.Soil.239_645913 JE.Soil.239_645988 JE.Soil.239_646169 JE.Soil.239_648927 JE.Soil.239_650426 JE.Soil.239_651046 JE.Soil.239_651075 JE.Soil.239_654723 JE.Soil.239_658725 JE.Soil.239_660610 JE.Soil.239_660853 JE.Soil.239_661606 JE.Soil.239_661781 JE.Soil.239_667486 JE.Soil.239_668236 JE.Soil.239_669674 JE.Soil.239_670634 JE.Soil.239_672161 JE.Soil.239_673969 JE.Soil.239_676759 JE.Soil.239_680434 JE.Soil.239_681983 JE.Soil.239_682725 JE.Soil.239_683944 JE.Soil.239_688163 JE.Soil.239_690955 JE.Soil.239_693968 JE.Soil.239_694078 JE.Soil.239_694215 JE.Soil.239_699597 JE.Soil.239_700254 JE.Soil.239_700829 JE.Soil.239_701955 JE.Soil.239_702463 JE.Soil.239_703535 JE.Soil.239_703782 JE.Soil.239_703839 JE.Soil.239_708154 JE.Soil.239_708331 JE.Soil.239_710763 JE.Soil.239_711653 JE.Soil.239_712387 JE.Soil.239_713207 JE.Soil.239_714000 JE.Soil.239_715247 JE.Soil.239_715329 JE.Soil.239_718297 JE.Soil.239_719712 JE.Soil.239_720209 JE.Soil.239_723824 JE.Soil.239_727582 JE.Soil.239_728306 JE.Soil.239_730484 JE.Soil.239_734939 JE.Soil.239_737472 JE.Soil.239_740002 JE.Soil.239_740840 JE.Soil.239_743159 JE.Soil.239_754869 JE.Soil.239_755867 JE.Soil.239_757551 JE.Soil.239_762002 JE.Soil.239_762221 JE.Soil.239_762659 JE.Soil.239_764554 JE.Soil.239_767604 JE.Soil.239_770424 JE.Soil.239_771350 JE.Soil.239_774144 JE.Soil.239_776384 JE.Soil.239_779298 JE.Soil.239_780965 JE.Soil.239_782424 JE.Soil.239_782920 JE.Soil.239_783304 JE.Soil.239_788315 JE.Soil.239_790117 JE.Soil.239_790603 JE.Soil.239_792527 JE.Soil.239_793125 JE.Soil.239_798551 JE.Soil.239_800543 JE.Soil.239_800928 JE.Soil.239_801396 JE.Soil.239_801906 JE.Soil.239_803607 JE.Soil.239_803951 JE.Soil.239_808648 JE.Soil.239_810909 JE.Soil.239_813418 JE.Soil.239_814232 JE.Soil.239_815369 JE.Soil.239_815649 JE.Soil.239_815847 JE.Soil.239_820106 JE.Soil.239_820284 JE.Soil.239_826996 JE.Soil.239_830852 JE.Soil.239_832205 JE.Soil.239_839191 JE.Soil.239_839359 JE.Soil.239_840729 JE.Soil.239_840892 JE.Soil.239_841660 JE.Soil.239_846450 JE.Soil.239_847249 JE.Soil.239_849717 JE.Soil.239_856859 JE.Soil.239_857196 JE.Soil.239_862105 JE.Soil.239_864083 JE.Soil.239_865507 JE.Soil.239_866823 JE.Soil.239_867152 JE.Soil.239_867950 JE.Soil.239_868587 JE.Soil.239_869183 JE.Soil.239_875412 JE.Soil.239_877178 JE.Soil.239_887365 JE.Soil.239_887457 JE.Soil.239_887764 JE.Soil.239_891413 JE.Soil.239_894211 JE.Soil.239_896397 JE.Soil.239_896464 JE.Soil.239_896484 JE.Soil.239_899561 JE.Soil.239_900839 JE.Soil.239_902810 JE.Soil.239_903145 JE.Soil.239_907556 JE.Soil.239_907944 JE.Soil.239_908777 JE.Soil.239_909322 JE.Soil.239_922894 JE.Soil.239_923780 JE.Soil.239_924037 JE.Soil.239_924472 JE.Soil.239_924810 JE.Soil.239_930598 JE.Soil.239_936220 JE.Soil.239_938488 JE.Soil.239_942644 JE.Soil.239_944521 JE.Soil.239_951271 JE.Soil.239_952586 JE.Soil.239_957301 JE.Soil.239_960339 JE.Soil.239_962529 JE.Soil.239_962797 JE.Soil.239_962951 JE.Soil.239_963260 JE.Soil.239_963365 JE.Soil.239_964188 JE.Soil.239_965415 JE.Soil.239_967617 JE.Soil.239_968043 JE.Soil.239_971695 JE.Soil.239_971849 JE.Soil.239_971953 JE.Soil.239_979548 JE.Soil.239_986604 JE.Soil.239_988830 JE.Soil.239_989726 JE.Soil.239_994894 JE.Soil.239_997285 JE.Soil.239_999532 JE.Soil.239_1002428 JE.Soil.239_1013043 JE.Soil.239_1020582 JE.Soil.239_1022027 JE.Soil.239_1022408 JE.Soil.239_1024725 JE.Soil.239_1024735 JE.Soil.239_1029704 JE.Soil.239_1031237 JE.Soil.239_1031411 JE.Soil.239_1034422 JE.Soil.239_1035916 JE.Soil.239_1037363 JE.Soil.239_1039693 JE.Soil.239_1039724 JE.Soil.239_1041597 JE.Soil.239_1042205 JE.Soil.239_1043086 JE.Soil.239_1048486 JE.Soil.239_1048578 JE.Soil.239_1050902 JE.Soil.239_1051125 JE.Soil.239_1053253 JE.Soil.239_1053641 JE.Soil.239_1054942 JE.Soil.239_1056104 JE.Soil.239_1060831 JE.Soil.239_1063047 JE.Soil.239_1063722 JE.Soil.239_1066277 JE.Soil.239_1069398 JE.Soil.239_1070970 JE.Soil.239_1071555 JE.Soil.239_1075479 JE.Soil.239_1077496 JE.Soil.239_1078216 JE.Soil.239_1078424 JE.Soil.239_1079375 JE.Soil.239_1080652 JE.Soil.239_1084158 JE.Soil.239_1086065 JE.Soil.239_1089703 JE.Soil.239_1092490 JE.Soil.239_1095151 JE.Soil.239_1096914 JE.Soil.239_1096985 JE.Soil.239_1097055 JE.Soil.239_1098013 JE.Soil.239_1098741 JE.Soil.239_1099210 JE.Soil.239_1101385 JE.Soil.239_1102847 JE.Soil.239_1104266 JE.Soil.239_1105637 JE.Soil.239_1107527 JE.Soil.239_1120802 JE.Soil.239_1122287 JE.Soil.239_1124461 JE.Soil.239_1124589 JE.Soil.239_1126231 JE.Soil.239_1129840 JE.Soil.239_1130368 JE.Soil.239_1130645 JE.Soil.239_1131432 JE.Soil.239_1134718 JE.Soil.239_1140955 JE.Soil.239_1141067 JE.Soil.239_1141745 JE.Soil.239_1144688 JE.Soil.239_1149514 JE.Soil.239_1153916 JE.Soil.239_1155788 JE.Soil.239_1158108 JE.Soil.239_1162600 JE.Soil.239_1163363 JE.Soil.239_1163886 JE.Soil.239_1166059 JE.Soil.239_1168511 JE.Soil.239_1169531 JE.Soil.239_1170266 JE.Soil.239_1170815 JE.Soil.239_1177114 JE.Soil.239_1177904 JE.Soil.239_1179639 JE.Soil.239_1183099 JE.Soil.239_1187630 JE.Soil.239_1190113 JE.Soil.239_1191407 JE.Soil.239_1191656 JE.Soil.239_1192768 JE.Soil.239_1192878 JE.Soil.239_1194857 JE.Soil.239_1195634 JE.Soil.239_1196270 JE.Soil.239_1198109 JE.Soil.239_1199221 JE.Soil.239_1201677 JE.Soil.239_1202279 JE.Soil.239_1209001 JE.Soil.239_1213313 JE.Soil.239_1219679 JE.Soil.239_1221676 JE.Soil.239_1223750 JE.Soil.239_1225261 JE.Soil.239_1227181 JE.Soil.239_1227359 JE.Soil.239_1227653 JE.Soil.239_1231835 JE.Soil.239_1233720 JE.Soil.239_1239050 JE.Soil.239_1243375 JE.Soil.239_1244342 JE.Soil.239_1244770 JE.Soil.239_1249518 JE.Soil.239_1251131 JE.Soil.239_1252585 JE.Soil.239_1254043 JE.Soil.239_1254868 JE.Soil.239_1261711 JE.Soil.239_1263182 JE.Soil.239_1263623 JE.Soil.239_1265117 JE.Soil.239_1265473 JE.Soil.239_1267800 JE.Soil.239_1268229 JE.Soil.239_1269837 JE.Soil.239_1271345 JE.Soil.239_1271802 JE.Soil.239_1277168 JE.Soil.239_1277427 JE.Soil.239_1280530 JE.Soil.239_1284427 JE.Soil.239_1289146 JE.Soil.239_1290385 JE.Soil.239_1291130 JE.Soil.239_1291141 JE.Soil.239_1292086 JE.Soil.239_1292844 JE.Soil.239_1294544 JE.Soil.239_1298436 JE.Soil.239_1298559 JE.Soil.239_1298805 JE.Soil.239_1299988 JE.Soil.239_1302595 JE.Soil.239_1303053 JE.Soil.239_1304262 JE.Soil.239_1304643 JE.Soil.239_1307489 JE.Soil.239_1309562 JE.Soil.239_1311083 JE.Soil.239_1311866 JE.Soil.239_1312504 JE.Soil.239_1321093 JE.Soil.239_1322971 JE.Soil.239_1325347 JE.Soil.239_1326388 JE.Soil.239_1328671 JE.Soil.239_1330772 JE.Soil.239_1338421 JE.Soil.239_1338474 JE.Soil.239_1339415 JE.Soil.239_1339845 JE.Soil.239_1341832 JE.Soil.239_1341872 JE.Soil.239_1347427 JE.Soil.239_1349444 JE.Soil.239_1350371 JE.Soil.239_1350673 JE.Soil.239_1351040 JE.Soil.239_1351318 JE.Soil.239_1352139 JE.Soil.239_1354839 JE.Soil.239_1355888 JE.Soil.239_1361865 JE.Soil.239_1362644 JE.Soil.239_1362760 JE.Soil.239_1366874 JE.Soil.239_1367155 JE.Soil.239_1367744 JE.Soil.239_1368108 JE.Soil.239_1369231 JE.Soil.239_1374175 JE.Soil.239_1376292 JE.Soil.239_1383039 JE.Soil.239_1383609 JE.Soil.239_1396572 JE.Soil.239_1396963 JE.Soil.239_1398264 JE.Soil.239_1400564 JE.Soil.239_1400943 JE.Soil.239_1403592 JE.Soil.239_1403966 JE.Soil.239_1403998 JE.Soil.239_1405441 JE.Soil.239_1406559 JE.Soil.239_1407145 JE.Soil.239_1410829 JE.Soil.239_1411122 JE.Soil.239_1415480 JE.Soil.239_1416944 JE.Soil.239_1417138 JE.Soil.239_1418048 JE.Soil.239_1418159 JE.Soil.239_1421230 JE.Soil.239_1422152 JE.Soil.239_1426074 JE.Soil.239_1426419 JE.Soil.239_1428547 JE.Soil.239_1429255 JE.Soil.239_1439699 JE.Soil.239_1440240 JE.Soil.239_1441436 JE.Soil.239_1443363 JE.Soil.239_1445871 JE.Soil.239_1446641 JE.Soil.239_1451587 JE.Soil.239_1452137 JE.Soil.239_1453176 JE.Soil.239_1453278 JE.Soil.239_1455429 JE.Soil.239_1459033 JE.Soil.239_1459076 JE.Soil.239_1460088 JE.Soil.239_1460277 JE.Soil.239_1462920 JE.Soil.239_1467819 JE.Soil.239_1471921 JE.Soil.239_1472051 JE.Soil.239_1474242 JE.Soil.239_1476102 JE.Soil.239_1476636 JE.Soil.239_1483247 JE.Soil.239_1484677 JE.Soil.239_1485418 JE.Soil.239_1489510 JE.Soil.239_1490196 JE.Soil.239_1490511 JE.Soil.239_1491569 JE.Soil.239_1495607 JE.Soil.239_1497256 JE.Soil.239_1499730 JE.Soil.239_1504433 JE.Soil.239_1509121 JE.Soil.239_1510189 JE.Soil.239_1520492 JE.Soil.239_1522760 JE.Soil.239_1524149 JE.Soil.239_1524580 JE.Soil.239_1527295 JE.Soil.239_1531296 JE.Soil.239_1535674 JE.Soil.239_1536925 JE.Soil.239_1540864 JE.Soil.239_1544521 JE.Soil.239_1545953 JE.Soil.239_1547740 JE.Soil.239_1548441 JE.Soil.239_1550182 JE.Soil.239_1551787 JE.Soil.239_1559232 JE.Soil.239_1567698 JE.Soil.239_1571563 JE.Soil.239_1572154 JE.Soil.239_1572685 JE.Soil.239_1572860 JE.Soil.239_1573468 JE.Soil.239_1574833 JE.Soil.239_1575144 JE.Soil.239_1576029 JE.Soil.239_1577409 JE.Soil.239_1581647 JE.Soil.239_1587225 JE.Soil.239_1590420 JE.Soil.239_1593488 JE.Soil.239_1595240 JE.Soil.239_1596918 JE.Soil.239_1599506 JE.Soil.239_1601424 JE.Soil.239_1610343 JE.Soil.239_1610634 JE.Soil.239_1615459 JE.Soil.239_1616545 JE.Soil.239_1616833 JE.Soil.239_1617393 JE.Soil.239_1617681 JE.Soil.239_1618303 JE.Soil.239_1618358 JE.Soil.239_1618453 JE.Soil.239_1619642 JE.Soil.239_1621442 JE.Soil.239_1621979 JE.Soil.239_1623510 JE.Soil.239_1623668 JE.Soil.239_1624316 JE.Soil.239_1625154 JE.Soil.239_1627659 JE.Soil.239_1633430 JE.Soil.239_1634036 JE.Soil.239_1636603 JE.Soil.239_1638296 JE.Soil.239_1638447 JE.Soil.239_1642477 JE.Soil.239_1644792 JE.Soil.239_1647789 JE.Soil.239_1648270 JE.Soil.239_1650163 JE.Soil.239_1654448 JE.Soil.239_1656666 JE.Soil.239_1656748 JE.Soil.239_1657032 JE.Soil.239_1657188 JE.Soil.239_1658221 JE.Soil.239_1658359 JE.Soil.239_1661017 JE.Soil.239_1662783 JE.Soil.239_1662820 JE.Soil.239_1666371 JE.Soil.239_1668185 JE.Soil.239_1670493 JE.Soil.239_1671598 JE.Soil.239_1672047 JE.Soil.239_1676614 JE.Soil.239_1678005 JE.Soil.239_1683254 JE.Soil.239_1684206 JE.Soil.239_1684978 JE.Soil.239_1687196 JE.Soil.239_1687849 JE.Soil.239_1688297 JE.Soil.239_1689764 JE.Soil.239_1690137 JE.Soil.239_1690297 JE.Soil.239_1690886 JE.Soil.239_1690896 JE.Soil.239_1691739 JE.Soil.239_1692082 JE.Soil.239_1692299 JE.Soil.239_1695239 JE.Soil.239_1697070 JE.Soil.239_1697441 JE.Soil.239_1702280 JE.Soil.239_1704195 JE.Soil.239_1705343 JE.Soil.239_1706760 JE.Soil.239_1710372 JE.Soil.239_1710716 JE.Soil.239_1719303 JE.Soil.239_1719985 JE.Soil.239_1723476 JE.Soil.239_1723503 JE.Soil.239_1724649 JE.Soil.239_1730576 JE.Soil.239_1731757 JE.Soil.239_1737957 JE.Soil.239_1740557 JE.Soil.239_1740695 JE.Soil.239_1741777 JE.Soil.239_1743108 JE.Soil.239_1746453 JE.Soil.239_1747109 JE.Soil.239_1748047 JE.Soil.239_1750116 JE.Soil.239_1750246 JE.Soil.239_1751945 JE.Soil.239_1754869 JE.Soil.239_1758666 JE.Soil.239_1760656 JE.Soil.239_1762598 JE.Soil.239_1766206 JE.Soil.239_1766277 JE.Soil.239_1766620 JE.Soil.239_1768086 JE.Soil.239_1768190 JE.Soil.239_1770344 JE.Soil.239_1772401 JE.Soil.239_1775153 JE.Soil.239_1775914 JE.Soil.239_1776179 JE.Soil.239_1777088 JE.Soil.239_1779596 JE.Soil.239_1781725 JE.Soil.239_1788220 JE.Soil.239_1789447 JE.Soil.239_1792543 JE.Soil.239_1802084 JE.Soil.239_1803505 JE.Soil.239_1806726 JE.Soil.239_1809833 JE.Soil.239_1810369 JE.Soil.239_1812116 JE.Soil.239_1813870 JE.Soil.239_1814630 JE.Soil.239_1815298 JE.Soil.239_1819743 JE.Soil.239_1821069 JE.Soil.239_1821802 JE.Soil.239_1823042 JE.Soil.239_1825587 JE.Soil.239_1827104 JE.Soil.239_1828277 JE.Soil.239_1830464 JE.Soil.239_1830903 JE.Soil.239_1835408 JE.Soil.239_1836853 JE.Soil.239_1838189 JE.Soil.239_1840039 JE.Soil.239_1843427 JE.Soil.239_1845526 JE.Soil.239_1847765 JE.Soil.239_1850000 JE.Soil.239_1851718 JE.Soil.239_1854624 JE.Soil.239_1855001 JE.Soil.239_1860563 JE.Soil.239_1862770 JE.Soil.239_1863508 JE.Soil.239_1865237 JE.Soil.239_1865251 JE.Soil.239_1867920 JE.Soil.239_1867931 JE.Soil.239_1869209 JE.Soil.239_1874843 JE.Soil.239_1875230 JE.Soil.239_1876809 JE.Soil.239_1878251 JE.Soil.239_1881838 JE.Soil.239_1883513 JE.Soil.239_1887296 JE.Soil.239_1888051 JE.Soil.239_1888244 JE.Soil.239_1892077 JE.Soil.239_1898567 JE.Soil.239_1898648 JE.Soil.239_1898822 JE.Soil.239_1899469 JE.Soil.239_1899687 JE.Soil.239_1899983 JE.Soil.239_1903480 JE.Soil.239_1904327 JE.Soil.239_1904568 JE.Soil.239_1906500 JE.Soil.239_1909117 JE.Soil.239_1913341 JE.Soil.239_1915425 JE.Soil.239_1918180 JE.Soil.239_1918812 JE.Soil.239_1919135 JE.Soil.239_1920977 JE.Soil.239_1922610 JE.Soil.239_1923541 JE.Soil.239_1923618 JE.Soil.239_1937574 JE.Soil.239_1940434 JE.Soil.239_1943104 JE.Soil.239_1944637 JE.Soil.239_1946941 JE.Soil.239_1947837 JE.Soil.239_1949773 JE.Soil.239_1953335 JE.Soil.239_1953434 JE.Soil.239_1957589 JE.Soil.239_1959061 JE.Soil.239_1959722 JE.Soil.239_1963200 JE.Soil.239_1965844 JE.Soil.239_1965914 JE.Soil.239_1966422 JE.Soil.239_1975664 JE.Soil.239_1976743 JE.Soil.239_1978635 JE.Soil.239_1980543 JE.Soil.239_1984140 JE.Soil.239_1991891 JE.Soil.239_1994403 JE.Soil.239_1995058 JE.Soil.239_1998256 JE.Soil.239_1999994 JE.Soil.239_2005422 JE.Soil.239_2005628 JE.Soil.239_2006449 JE.Soil.239_2011963 JE.Soil.239_2012324 JE.Soil.239_2016186 JE.Soil.239_2018818 JE.Soil.239_2020407 JE.Soil.239_2021864 JE.Soil.239_2023336 JE.Soil.239_2025689 JE.Soil.239_2037461 JE.Soil.239_2039061 JE.Soil.239_2040949 JE.Soil.239_2046012 JE.Soil.239_2046376 JE.Soil.239_2049412 JE.Soil.239_2051419 JE.Soil.239_2052186 JE.Soil.239_2059545 JE.Soil.239_2060017 JE.Soil.239_2061389 JE.Soil.239_2061784 JE.Soil.239_2065272 JE.Soil.239_2065282 JE.Soil.239_2065316 JE.Soil.239_2067418 JE.Soil.239_2074185 JE.Soil.239_2077331 JE.Soil.239_2079709 JE.Soil.239_2081081 JE.Soil.239_2084161 JE.Soil.239_2084482 JE.Soil.239_2084983 JE.Soil.239_2085017 JE.Soil.239_2088828 JE.Soil.239_2091545 JE.Soil.239_2093534 JE.Soil.239_2095429 JE.Soil.239_2096991 JE.Soil.239_2099198 JE.Soil.239_2102488 JE.Soil.239_2105706 JE.Soil.239_2106058 JE.Soil.239_2106108 JE.Soil.239_2106826 JE.Soil.239_2117936 JE.Soil.239_2123188 JE.Soil.239_2126127 JE.Soil.239_2127037 JE.Soil.239_2128515 JE.Soil.239_2128660 JE.Soil.239_2131328 JE.Soil.239_2132186 JE.Soil.239_2140993 JE.Soil.239_2141568 JE.Soil.239_2143619 JE.Soil.239_2154407 JE.Soil.239_2154853 JE.Soil.239_2155572 JE.Soil.239_2167351 JE.Soil.239_2170107 JE.Soil.239_2174091 JE.Soil.239_2175992 JE.Soil.239_2177099 JE.Soil.239_2177681 JE.Soil.239_2180562 JE.Soil.239_2181136 JE.Soil.239_2182831 JE.Soil.239_2183408 JE.Soil.239_2185217 JE.Soil.239_2185244 JE.Soil.239_2185334 JE.Soil.239_2186394 JE.Soil.239_2187313 JE.Soil.239_2187616 JE.Soil.239_2188732 JE.Soil.239_2192395 JE.Soil.239_2193605 JE.Soil.239_2193948 JE.Soil.239_2194349 JE.Soil.239_2200652 JE.Soil.239_2203160 JE.Soil.239_2204714 JE.Soil.239_2213604 JE.Soil.239_2214449 JE.Soil.239_2216609 JE.Soil.239_2217340 JE.Soil.239_2223217 JE.Soil.239_2223781 JE.Soil.239_2224530 JE.Soil.239_2226979 JE.Soil.239_2230783 JE.Soil.239_2231108 JE.Soil.239_2232288 JE.Soil.239_2233786 JE.Soil.239_2234165 JE.Soil.239_2234300 JE.Soil.239_2236168 JE.Soil.239_2242687 JE.Soil.239_2242868 JE.Soil.239_2247544 JE.Soil.239_2251630 JE.Soil.239_2252618 JE.Soil.239_2252720 JE.Soil.239_2253566 JE.Soil.239_2259911 JE.Soil.239_2265659 JE.Soil.239_2271132 JE.Soil.239_2271361 JE.Soil.239_2272975 JE.Soil.239_2275420 JE.Soil.239_2276978 JE.Soil.239_2277261 JE.Soil.239_2277836 JE.Soil.239_2278215 JE.Soil.239_2280057 JE.Soil.239_2280193 JE.Soil.239_2280385 JE.Soil.239_2281401 JE.Soil.239_2285305 JE.Soil.239_2289558 JE.Soil.239_2289603 JE.Soil.239_2291335 JE.Soil.239_2292231 JE.Soil.239_2292294 JE.Soil.239_2294012 JE.Soil.239_2295158 JE.Soil.239_2298453 JE.Soil.239_2300835 JE.Soil.239_2302776 JE.Soil.239_2307517 JE.Soil.239_2308328 JE.Soil.239_2310623 JE.Soil.239_2314181 JE.Soil.239_2314477 JE.Soil.239_2315125 JE.Soil.239_2315580 JE.Soil.239_2316746 JE.Soil.239_2320935 JE.Soil.239_2321423 JE.Soil.239_2321688 JE.Soil.239_2324753 JE.Soil.239_2325192 JE.Soil.239_2325755 JE.Soil.239_2325950 JE.Soil.239_2328270 JE.Soil.239_2333146 JE.Soil.239_2336288 JE.Soil.239_2336820 JE.Soil.239_2336862 JE.Soil.239_2339749 JE.Soil.239_2342073 JE.Soil.239_2345302 JE.Soil.239_2356968 JE.Soil.239_2363544 JE.Soil.239_2364065 JE.Soil.239_2364625 JE.Soil.239_2365097 JE.Soil.239_2366971 JE.Soil.239_2368024 JE.Soil.239_2369338 JE.Soil.239_2369699 JE.Soil.239_2370230 JE.Soil.239_2376364 JE.Soil.239_2381378 JE.Soil.239_2382288 JE.Soil.239_2384084 JE.Soil.239_2384161 JE.Soil.239_2384624 JE.Soil.239_2384651 JE.Soil.239_2386801 JE.Soil.239_2387457 JE.Soil.239_2392274 JE.Soil.239_2392979 JE.Soil.239_2394741 JE.Soil.239_2400415 JE.Soil.239_2401140 JE.Soil.239_2405159 JE.Soil.239_2407378 JE.Soil.239_2407384 JE.Soil.239_2408138 JE.Soil.239_2408442 JE.Soil.239_2409800 JE.Soil.239_2411179 JE.Soil.239_2411744 JE.Soil.239_2412382 JE.Soil.239_2414663 JE.Soil.239_2419434 JE.Soil.239_2420932 JE.Soil.239_2422936 JE.Soil.239_2425072 JE.Soil.239_2427380 JE.Soil.239_2431668 JE.Soil.239_2432108 JE.Soil.239_2434035 JE.Soil.239_2435189 JE.Soil.239_2435481 JE.Soil.239_2436279 JE.Soil.239_2437154 JE.Soil.239_2441205 JE.Soil.239_2445086 JE.Soil.239_2449071 JE.Soil.239_2450778 JE.Soil.239_2456944 JE.Soil.239_2457240 JE.Soil.239_2457565 JE.Soil.239_2458938 JE.Soil.239_2460291 JE.Soil.239_2460644 JE.Soil.239_2461663 JE.Soil.239_2464045 JE.Soil.239_2471774 JE.Soil.239_2473238 JE.Soil.239_2476337 JE.Soil.239_2476743 JE.Soil.239_2482527 JE.Soil.239_2485715 JE.Soil.239_2486588 JE.Soil.239_2487531 JE.Soil.239_2490139 JE.Soil.239_2491380 JE.Soil.239_2493929 JE.Soil.239_2495587 JE.Soil.239_2496984 JE.Soil.239_2497443 JE.Soil.239_2497801 JE.Soil.239_2498637 JE.Soil.239_2501045 JE.Soil.239_2501792 JE.Soil.239_2508092 JE.Soil.239_2509490 JE.Soil.239_2510008 JE.Soil.239_2514239 JE.Soil.239_2517043 JE.Soil.239_2519229 JE.Soil.239_2527554 JE.Soil.239_2533241 JE.Soil.239_2534115 JE.Soil.239_2535592 JE.Soil.239_2537895 JE.Soil.239_2541422 JE.Soil.239_2543240 JE.Soil.239_2544011 JE.Soil.239_2549058 JE.Soil.239_2551143 JE.Soil.239_2551747 JE.Soil.239_2551791 JE.Soil.239_2554952 JE.Soil.239_2558981 JE.Soil.239_2559274 JE.Soil.239_2562543 JE.Soil.239_2562901 JE.Soil.239_2563240 JE.Soil.239_2563679 JE.Soil.239_2564945 JE.Soil.239_2566828 JE.Soil.239_2567703 JE.Soil.239_2577319 JE.Soil.239_2580494 JE.Soil.239_2580715 JE.Soil.239_2582903 JE.Soil.239_2583607 JE.Soil.239_2584980 JE.Soil.239_2585055 JE.Soil.239_2586963 JE.Soil.239_2587998 JE.Soil.239_2589375 JE.Soil.239_2589563 JE.Soil.239_2589701 JE.Soil.239_2591209 JE.Soil.239_2591376 JE.Soil.239_2592305 JE.Soil.239_2592982 JE.Soil.239_2593158 JE.Soil.239_2594081 JE.Soil.239_2596971 JE.Soil.239_2599875 JE.Soil.239_2600996 JE.Soil.239_2602920 JE.Soil.239_2605023 JE.Soil.239_2607951 JE.Soil.239_2608552 JE.Soil.239_2613666 JE.Soil.239_2616942 JE.Soil.239_2617542 JE.Soil.239_2617571 JE.Soil.239_2617993 JE.Soil.239_2623336 JE.Soil.239_2627396 JE.Soil.239_2628447 JE.Soil.239_2631678 JE.Soil.239_2632506 JE.Soil.239_2632744 JE.Soil.239_2641631 JE.Soil.239_2642159 JE.Soil.239_2646550 JE.Soil.239_2648199 JE.Soil.239_2648225 JE.Soil.239_2650100 JE.Soil.239_2651564 JE.Soil.239_2655988 JE.Soil.239_2656925 JE.Soil.239_2656941 JE.Soil.239_2657702 JE.Soil.239_2657713 JE.Soil.239_2661173 JE.Soil.239_2661485 JE.Soil.239_2663038 JE.Soil.239_2663747 JE.Soil.239_2665085 JE.Soil.239_2665502 JE.Soil.239_2666324 JE.Soil.239_2669257 JE.Soil.239_2671561 JE.Soil.239_2675107 JE.Soil.239_2678199 JE.Soil.239_2680611 JE.Soil.239_2680967 JE.Soil.239_2681963 JE.Soil.239_2683890 JE.Soil.239_2686514 JE.Soil.239_2689483 JE.Soil.239_2699901 JE.Soil.239_2712688 JE.Soil.239_2720230 JE.Soil.239_2722074 JE.Soil.239_2722969 JE.Soil.239_2724685 JE.Soil.239_2732090 JE.Soil.239_2737690 JE.Soil.239_2737911 JE.Soil.239_2737950 JE.Soil.239_2738549 JE.Soil.239_2740568 JE.Soil.239_2742057 JE.Soil.239_2742266 JE.Soil.239_2746690 JE.Soil.239_2747146 JE.Soil.239_2747758 JE.Soil.239_2747801 JE.Soil.239_2748248 JE.Soil.239_2749965 JE.Soil.239_2751837 JE.Soil.239_2754971 JE.Soil.239_2757096 JE.Soil.239_2758019 JE.Soil.239_2759278 JE.Soil.239_2760977 JE.Soil.239_2762447 JE.Soil.239_2765441 JE.Soil.239_2766166 JE.Soil.239_2770429 JE.Soil.239_2774287 JE.Soil.239_2774332 JE.Soil.239_2777333 JE.Soil.239_2777728 JE.Soil.239_2778009 JE.Soil.239_2779757 JE.Soil.239_2780547 JE.Soil.239_2783431 JE.Soil.239_2784135 JE.Soil.239_2789364 JE.Soil.239_2789806 JE.Soil.239_2791083 JE.Soil.239_2794876 JE.Soil.239_2800138 JE.Soil.239_2801156 JE.Soil.239_2801203 JE.Soil.239_2802413 JE.Soil.239_2802711 JE.Soil.239_2805244 JE.Soil.239_2807566 JE.Soil.239_2816947 JE.Soil.239_2818263 JE.Soil.239_2824073 JE.Soil.239_2829072 JE.Soil.239_2830753 JE.Soil.239_2831451 JE.Soil.239_2831734 JE.Soil.239_2831913 JE.Soil.239_2832547 JE.Soil.239_2833536 JE.Soil.239_2836326 JE.Soil.239_2837547 JE.Soil.239_2837704 JE.Soil.239_2838145 JE.Soil.239_2838178 JE.Soil.239_2840787 JE.Soil.239_2840825 JE.Soil.239_2840915 JE.Soil.239_2842865 JE.Soil.239_2842934 JE.Soil.239_2843357 JE.Soil.239_2848413 JE.Soil.239_2849469 JE.Soil.239_2849527 JE.Soil.239_2850340 JE.Soil.239_2852100 JE.Soil.239_2853005 JE.Soil.239_2854246 JE.Soil.239_2855527 JE.Soil.239_2857127 JE.Soil.239_2857797 JE.Soil.239_2857853 JE.Soil.239_2862641 JE.Soil.239_2864675 JE.Soil.239_2865789 JE.Soil.239_2870205 JE.Soil.239_2871669 JE.Soil.239_2873058 JE.Soil.239_2874344 JE.Soil.239_2875018 JE.Soil.239_2883280 JE.Soil.239_2883880 JE.Soil.239_2888804 JE.Soil.239_2889005 JE.Soil.239_2889124 JE.Soil.239_2893499 JE.Soil.239_2894123 JE.Soil.239_2894265 JE.Soil.239_2897759 JE.Soil.239_2899097 JE.Soil.239_2903061 JE.Soil.239_2906977 JE.Soil.239_2907913 JE.Soil.239_2908331 JE.Soil.239_2908872 JE.Soil.239_2909538 JE.Soil.239_2911026 JE.Soil.239_2911190 JE.Soil.239_2912325 JE.Soil.239_2913454 JE.Soil.239_2917681 JE.Soil.239_2922643 JE.Soil.239_2923478 JE.Soil.239_2923998 JE.Soil.239_2924195 JE.Soil.239_2924773 JE.Soil.239_2924790 JE.Soil.239_2925132 JE.Soil.239_2925968 JE.Soil.239_2926186 JE.Soil.239_2932138 JE.Soil.239_2932591 JE.Soil.239_2934367 JE.Soil.239_2936210 JE.Soil.239_2939139 JE.Soil.239_2940078 JE.Soil.239_2942095 JE.Soil.239_2942589 JE.Soil.239_2944450 JE.Soil.239_2946652 JE.Soil.239_2946800 JE.Soil.239_2946989 JE.Soil.239_2947611 JE.Soil.239_2947912 JE.Soil.239_2952601 JE.Soil.239_2953392 JE.Soil.239_2958814 JE.Soil.239_2959377 JE.Soil.239_2960446 JE.Soil.239_2960867 JE.Soil.239_2965953 JE.Soil.239_2967087 JE.Soil.239_2967802 JE.Soil.239_2972106 JE.Soil.239_2972335 JE.Soil.239_2972608 JE.Soil.239_2973353 JE.Soil.239_2975192 JE.Soil.239_2978095 JE.Soil.239_2978873 JE.Soil.239_2980731 JE.Soil.239_2980832 JE.Soil.239_2984221 JE.Soil.239_2985189 JE.Soil.239_2985908 JE.Soil.239_2987097 JE.Soil.239_2988884 JE.Soil.239_2989418 JE.Soil.239_2991963 JE.Soil.239_2992810 JE.Soil.239_2992911 JE.Soil.239_2993820 JE.Soil.239_2994006 JE.Soil.239_2995100 JE.Soil.239_2997464 JE.Soil.239_2998759 JE.Soil.239_3002105 JE.Soil.239_3004287 JE.Soil.239_3006223 JE.Soil.239_3007542 JE.Soil.239_3009909 JE.Soil.239_3009971 JE.Soil.239_3014711 JE.Soil.239_3014757 JE.Soil.239_3016003 JE.Soil.239_3019327 JE.Soil.239_3020085 JE.Soil.239_3028571 JE.Soil.239_3030767 JE.Soil.239_3031151 JE.Soil.239_3033482 JE.Soil.239_3033580 JE.Soil.239_3036183 JE.Soil.239_3037552 JE.Soil.239_3046022 JE.Soil.239_3050243 JE.Soil.239_3055232 JE.Soil.239_3055790 JE.Soil.239_3057656 JE.Soil.239_3058011 JE.Soil.239_3058845 JE.Soil.239_3059261 JE.Soil.239_3060327 JE.Soil.239_3060642 JE.Soil.239_3065202 JE.Soil.239_3069730 JE.Soil.239_3070383 JE.Soil.239_3077694 JE.Soil.239_3079925 JE.Soil.239_3082387 JE.Soil.239_3083409 JE.Soil.239_3085480 JE.Soil.239_3085562 JE.Soil.239_3086377 JE.Soil.239_3087914 JE.Soil.239_3091160 JE.Soil.239_3095722 JE.Soil.239_3096116 JE.Soil.239_3099225 JE.Soil.239_3100884 JE.Soil.239_3102496 JE.Soil.239_3107668 JE.Soil.239_3108153 JE.Soil.239_3109082 JE.Soil.239_3109485 JE.Soil.239_3110434 JE.Soil.239_3112577 JE.Soil.239_3113947 JE.Soil.239_3117598 JE.Soil.239_3120468 JE.Soil.239_3122283 JE.Soil.239_3122818 JE.Soil.239_3123035 JE.Soil.239_3127386 JE.Soil.239_3129000 JE.Soil.239_3131042 JE.Soil.239_3131134 JE.Soil.239_3131189 JE.Soil.239_3139962 JE.Soil.239_3142833 JE.Soil.239_3144637 JE.Soil.239_3153868 JE.Soil.239_3153960 JE.Soil.239_3156521 JE.Soil.239_3156849 JE.Soil.239_3156850 JE.Soil.239_3158670 JE.Soil.239_3159220 JE.Soil.239_3163387 JE.Soil.239_3164373 JE.Soil.239_3166646 JE.Soil.239_3168054 JE.Soil.239_3168554 JE.Soil.239_3169790 JE.Soil.239_3171221 JE.Soil.239_3171400 JE.Soil.239_3174974 JE.Soil.239_3175840 JE.Soil.239_3176274 JE.Soil.239_3176367 JE.Soil.239_3178783 JE.Soil.239_3181564 JE.Soil.239_3181655 JE.Soil.239_3181797 JE.Soil.239_3181840 JE.Soil.239_3182106 JE.Soil.239_3185140 JE.Soil.239_3186285 JE.Soil.239_3187965 JE.Soil.239_3188507 JE.Soil.239_3188908 JE.Soil.239_3191227 JE.Soil.239_3192606 JE.Soil.239_3194828 JE.Soil.239_3196311 JE.Soil.239_3198948 JE.Soil.239_3208900 JE.Soil.239_3212523 JE.Soil.239_3216816 JE.Soil.239_3219629 JE.Soil.239_3227096 JE.Soil.239_3227137 JE.Soil.239_3228744 JE.Soil.239_3231391 JE.Soil.239_3231593 JE.Soil.239_3232955 JE.Soil.239_3233795 JE.Soil.239_3236286 JE.Soil.239_3238037 JE.Soil.239_3238081 JE.Soil.239_3238388 JE.Soil.239_3239443 JE.Soil.239_3240255 JE.Soil.239_3241950 JE.Soil.239_3241986 JE.Soil.239_3246070 JE.Soil.239_3246889 JE.Soil.239_3247259 JE.Soil.239_3249729 JE.Soil.239_3251190 JE.Soil.239_3254567 JE.Soil.239_3257969 JE.Soil.239_3259739 JE.Soil.23_6176 JE.Soil.23_24042 JE.Soil.23_80069 JE.Soil.23_150217 JE.Soil.23_196773 JE.Soil.23_219839 JE.Soil.23_242436 JE.Soil.23_263759 JE.Soil.23_321901 JE.Soil.23_511592 JE.Soil.23_511834 JE.Soil.23_531044 JE.Soil.23_545623 JE.Soil.23_588829 JE.Soil.23_668288 JE.Soil.23_668773 JE.Soil.23_711874 JE.Soil.23_834496 JE.Soil.23_939127 JE.Soil.23_954907 JE.Soil.23_1007995 JE.Soil.23_1023263 JE.Soil.23_1080405 JE.Soil.23_1125734 JE.Soil.23_1132316 JE.Soil.23_1132415 JE.Soil.23_1133029 JE.Soil.23_1133301 JE.Soil.23_1199510 JE.Soil.23_1243242 JE.Soil.23_1289700 JE.Soil.23_1291505 JE.Soil.23_1329293 JE.Soil.23_1366547 JE.Soil.23_1375145 JE.Soil.23_1400943 JE.Soil.23_1454324 JE.Soil.23_1463465 JE.Soil.23_1541962 JE.Soil.23_1543550 JE.Soil.23_1619549 JE.Soil.23_1639032 JE.Soil.23_1639760 JE.Soil.27_299427 JE.Soil.27_369631 JE.Soil.27_489923 JE.Soil.27_493055 JE.Soil.27_499049 JE.Soil.27_661786 JE.Soil.27_904680 JE.Soil.27_1096469 JE.Soil.27_1270110 JE.Soil.27_1382680 JE.Soil.27_1406030 JE.Soil.27_1755772 JE.Soil.27_1801888 JE.Soil.27_1977137 JE.Soil.27_2085135 JE.Soil.27_2089726 JE.Soil.27_2107064 JE.Soil.27_2139704 JE.Soil.27_2209975 JE.Soil.27_2258770 JE.Soil.27_2344358 JE.Soil.27_2584678 JE.Soil.27_2691904 JE.Soil.27_2817668 JE.Soil.27_3157997 JE.Soil.27_3408013 JE.Soil.27_3747458 JE.Soil.27_3756427 JE.Soil.27_3866696 JE.Soil.27_3984145 JE.Soil.27_3999903 JE.Soil.27_4097229 JE.Soil.27_4198012 JE.Soil.27_4276866 JE.Soil.27_4458850 JE.Soil.27_4515431 JE.Soil.27_4524437 JE.Soil.27_4716288 JE.Soil.27_4750629 JE.Soil.27_4893607 JE.Soil.27_4909652 JE.Soil.287_199530 JE.Soil.303_5898 JE.Soil.303_41214 JE.Soil.303_45119 JE.Soil.303_59181 JE.Soil.303_71973 JE.Soil.303_74179 JE.Soil.303_102834 JE.Soil.303_110991 JE.Soil.303_172818 JE.Soil.303_180203 JE.Soil.303_186118 JE.Soil.303_186235 JE.Soil.303_190180 JE.Soil.303_198954 JE.Soil.303_202957 JE.Soil.303_243821 JE.Soil.303_247327 JE.Soil.303_263167 JE.Soil.303_279584 JE.Soil.303_289380 JE.Soil.303_305381 JE.Soil.303_305458 JE.Soil.303_332090 JE.Soil.303_342701 JE.Soil.303_343091 JE.Soil.303_376840 JE.Soil.303_380408 JE.Soil.303_389001 JE.Soil.303_393942 JE.Soil.303_433004 JE.Soil.303_447501 JE.Soil.303_450908 JE.Soil.303_462488 JE.Soil.303_463518 JE.Soil.303_465778 JE.Soil.303_470160 JE.Soil.303_507252 JE.Soil.303_507560 JE.Soil.303_526077 JE.Soil.303_534279 JE.Soil.303_537739 JE.Soil.303_546361 JE.Soil.303_562085 JE.Soil.303_587016 JE.Soil.303_587589 JE.Soil.303_598875 JE.Soil.303_604880 JE.Soil.303_613768 JE.Soil.303_615484 JE.Soil.303_642652 JE.Soil.303_647617 JE.Soil.303_648223 JE.Soil.303_651743 JE.Soil.303_707907 JE.Soil.303_712786 JE.Soil.303_741031 JE.Soil.303_747763 JE.Soil.303_761123 JE.Soil.303_777448 JE.Soil.303_779614 JE.Soil.303_800612 JE.Soil.303_801176 JE.Soil.303_840360 JE.Soil.303_861059 JE.Soil.303_867176 JE.Soil.303_874433 JE.Soil.303_905565 JE.Soil.303_905820 JE.Soil.303_921771 JE.Soil.303_924456 JE.Soil.303_924746 JE.Soil.303_932147 JE.Soil.303_933199 JE.Soil.303_948486 JE.Soil.303_954812 JE.Soil.303_970001 JE.Soil.303_999149 JE.Soil.303_1001737 JE.Soil.303_1010654 JE.Soil.303_1012420 JE.Soil.303_1021916 JE.Soil.303_1040476 JE.Soil.303_1047764 JE.Soil.303_1051844 JE.Soil.303_1054778 JE.Soil.303_1061653 JE.Soil.303_1070139 JE.Soil.303_1083917 JE.Soil.303_1113775 JE.Soil.303_1142423 JE.Soil.303_1160622 JE.Soil.303_1228883 JE.Soil.303_1231933 JE.Soil.303_1241639 JE.Soil.303_1248636 JE.Soil.303_1274817 JE.Soil.303_1305813 JE.Soil.303_1317439 JE.Soil.303_1323161 JE.Soil.303_1392818 JE.Soil.303_1393640 JE.Soil.303_1394207 JE.Soil.303_1422225 JE.Soil.303_1432671 JE.Soil.303_1441053 JE.Soil.303_1466275 JE.Soil.303_1502713 JE.Soil.303_1531837 JE.Soil.303_1543569 JE.Soil.303_1584995 JE.Soil.303_1601369 JE.Soil.303_1607336 JE.Soil.303_1646525 JE.Soil.303_1703831 JE.Soil.303_1730500 JE.Soil.303_1739322 JE.Soil.303_1762945 JE.Soil.303_1775890 JE.Soil.303_1776061 JE.Soil.303_1842052 JE.Soil.303_1911212 JE.Soil.303_1915919 JE.Soil.303_1916380 JE.Soil.303_1930764 JE.Soil.303_1937234 JE.Soil.303_1951781 JE.Soil.303_1956594 JE.Soil.303_1972402 JE.Soil.303_1974079 JE.Soil.303_1987481 JE.Soil.303_1997384 JE.Soil.303_2001825 JE.Soil.303_2003621 JE.Soil.303_2003842 JE.Soil.303_2011976 JE.Soil.303_2023886 JE.Soil.303_2027838 JE.Soil.303_2030170 JE.Soil.303_2031641 JE.Soil.303_2034125 JE.Soil.303_2049162 JE.Soil.303_2051697 JE.Soil.303_2057669 JE.Soil.303_2066715 JE.Soil.303_2075334 JE.Soil.303_2111337 JE.Soil.303_2124653 JE.Soil.303_2134818 JE.Soil.303_2138388 JE.Soil.303_2149836 JE.Soil.303_2171505 JE.Soil.303_2174855 JE.Soil.303_2203908 JE.Soil.303_2204176 JE.Soil.303_2205104 JE.Soil.303_2211740 JE.Soil.303_2214849 JE.Soil.303_2221565 JE.Soil.303_2225236 JE.Soil.303_2226266 JE.Soil.303_2233475 JE.Soil.303_2233972 JE.Soil.303_2281337 JE.Soil.303_2291069 JE.Soil.303_2325620 JE.Soil.303_2328982 JE.Soil.303_2337515 JE.Soil.303_2343697 JE.Soil.303_2348049 JE.Soil.303_2361794 JE.Soil.303_2370199 JE.Soil.303_2371791 JE.Soil.303_2379998 JE.Soil.303_2393444 JE.Soil.303_2429076 JE.Soil.303_2465822 JE.Soil.303_2474319 JE.Soil.303_2475391 JE.Soil.303_2496559 JE.Soil.303_2497074 JE.Soil.303_2503646 JE.Soil.303_2512841 JE.Soil.303_2525692 JE.Soil.303_2526214 JE.Soil.303_2526329 JE.Soil.303_2527474 JE.Soil.303_2531788 JE.Soil.303_2557491 JE.Soil.303_2564796 JE.Soil.303_2568683 JE.Soil.303_2573928 JE.Soil.303_2632925 JE.Soil.303_2652824 JE.Soil.303_2665998 JE.Soil.303_2674873 JE.Soil.303_2685343 JE.Soil.303_2695770 JE.Soil.303_2698072 JE.Soil.303_2701898 JE.Soil.303_2705420 JE.Soil.303_2706200 JE.Soil.303_2712399 JE.Soil.307_443 JE.Soil.307_3219 JE.Soil.307_5858 JE.Soil.307_5914 JE.Soil.307_6357 JE.Soil.307_6414 JE.Soil.307_7467 JE.Soil.307_7703 JE.Soil.307_8968 JE.Soil.307_9842 JE.Soil.307_10325 JE.Soil.307_11461 JE.Soil.307_12177 JE.Soil.307_13053 JE.Soil.307_13255 JE.Soil.307_14476 JE.Soil.307_15471 JE.Soil.307_15873 JE.Soil.307_15901 JE.Soil.307_16825 JE.Soil.307_17519 JE.Soil.307_17814 JE.Soil.307_18270 JE.Soil.307_18439 JE.Soil.307_20023 JE.Soil.307_21842 JE.Soil.307_24832 JE.Soil.307_25142 JE.Soil.307_25976 JE.Soil.307_28122 JE.Soil.307_29221 JE.Soil.307_29678 JE.Soil.307_32383 JE.Soil.307_34168 JE.Soil.307_36216 JE.Soil.307_36263 JE.Soil.307_37060 JE.Soil.307_39728 JE.Soil.307_39811 JE.Soil.307_39947 JE.Soil.307_42562 JE.Soil.307_42618 JE.Soil.307_44524 JE.Soil.307_44615 JE.Soil.307_45795 JE.Soil.307_47433 JE.Soil.307_47520 JE.Soil.307_47831 JE.Soil.307_48786 JE.Soil.307_49168 JE.Soil.307_50058 JE.Soil.307_51037 JE.Soil.307_55128 JE.Soil.307_55283 JE.Soil.307_55977 JE.Soil.307_56077 JE.Soil.307_56963 JE.Soil.307_57329 JE.Soil.307_58824 JE.Soil.307_58911 JE.Soil.307_60977 JE.Soil.307_63813 JE.Soil.307_65967 JE.Soil.307_66700 JE.Soil.307_68090 JE.Soil.307_69307 JE.Soil.307_70403 JE.Soil.307_72404 JE.Soil.307_73347 JE.Soil.307_73508 JE.Soil.307_73786 JE.Soil.307_74309 JE.Soil.307_74957 JE.Soil.307_75278 JE.Soil.307_75653 JE.Soil.307_76266 JE.Soil.307_76700 JE.Soil.307_79245 JE.Soil.307_79802 JE.Soil.307_80202 JE.Soil.307_81163 JE.Soil.307_81446 JE.Soil.307_81476 JE.Soil.307_81718 JE.Soil.307_82546 JE.Soil.307_83148 JE.Soil.307_84539 JE.Soil.307_85742 JE.Soil.307_86451 JE.Soil.307_87416 JE.Soil.307_88513 JE.Soil.307_89639 JE.Soil.307_90884 JE.Soil.307_90890 JE.Soil.307_91461 JE.Soil.307_91717 JE.Soil.307_92838 JE.Soil.307_92907 JE.Soil.307_94499 JE.Soil.307_94516 JE.Soil.307_94951 JE.Soil.307_95496 JE.Soil.307_96793 JE.Soil.307_98037 JE.Soil.307_103258 JE.Soil.307_103313 JE.Soil.307_103531 JE.Soil.307_103882 JE.Soil.307_103956 JE.Soil.307_104446 JE.Soil.307_104862 JE.Soil.307_107110 JE.Soil.307_109610 JE.Soil.307_112538 JE.Soil.307_112851 JE.Soil.307_112894 JE.Soil.307_113137 JE.Soil.307_113407 JE.Soil.307_113686 JE.Soil.307_115319 JE.Soil.307_116311 JE.Soil.307_117128 JE.Soil.307_117245 JE.Soil.307_117432 JE.Soil.307_118830 JE.Soil.307_119408 JE.Soil.307_119438 JE.Soil.307_120766 JE.Soil.307_122503 JE.Soil.307_122517 JE.Soil.307_123850 JE.Soil.307_124682 JE.Soil.307_125618 JE.Soil.307_126185 JE.Soil.307_126223 JE.Soil.307_126697 JE.Soil.307_127637 JE.Soil.307_128418 JE.Soil.307_128452 JE.Soil.307_129390 JE.Soil.307_133205 JE.Soil.307_135695 JE.Soil.307_138219 JE.Soil.307_139074 JE.Soil.307_139188 JE.Soil.307_141933 JE.Soil.307_142245 JE.Soil.307_142256 JE.Soil.307_147108 JE.Soil.307_147298 JE.Soil.307_148498 JE.Soil.307_150150 JE.Soil.307_150379 JE.Soil.307_150383 JE.Soil.307_155982 JE.Soil.307_157083 JE.Soil.307_158110 JE.Soil.307_160041 JE.Soil.307_161398 JE.Soil.307_162541 JE.Soil.307_165092 JE.Soil.307_165698 JE.Soil.307_165760 JE.Soil.307_166684 JE.Soil.307_167028 JE.Soil.307_167248 JE.Soil.307_167716 JE.Soil.307_167890 JE.Soil.307_169765 JE.Soil.307_170056 JE.Soil.307_171283 JE.Soil.307_173266 JE.Soil.307_173382 JE.Soil.307_173551 JE.Soil.307_173827 JE.Soil.307_174909 JE.Soil.307_176377 JE.Soil.307_176702 JE.Soil.307_178748 JE.Soil.307_178979 JE.Soil.307_179136 JE.Soil.307_179443 JE.Soil.307_180622 JE.Soil.307_181128 JE.Soil.307_181189 JE.Soil.307_182856 JE.Soil.307_183223 JE.Soil.307_183310 JE.Soil.307_183356 JE.Soil.307_184782 JE.Soil.307_188217 JE.Soil.307_189040 JE.Soil.307_189621 JE.Soil.307_189877 JE.Soil.307_191258 JE.Soil.307_192453 JE.Soil.307_194395 JE.Soil.307_194422 JE.Soil.307_194948 JE.Soil.307_194970 JE.Soil.307_195312 JE.Soil.307_196525 JE.Soil.307_200292 JE.Soil.307_205452 JE.Soil.307_205706 JE.Soil.307_205814 JE.Soil.307_206380 JE.Soil.307_206650 JE.Soil.307_207534 JE.Soil.307_208097 JE.Soil.307_208963 JE.Soil.307_210345 JE.Soil.307_211267 JE.Soil.307_211503 JE.Soil.307_213010 JE.Soil.307_213794 JE.Soil.307_214824 JE.Soil.307_215982 JE.Soil.307_217214 JE.Soil.307_219356 JE.Soil.307_221020 JE.Soil.307_221261 JE.Soil.307_221471 JE.Soil.307_223109 JE.Soil.307_223338 JE.Soil.307_225357 JE.Soil.307_227488 JE.Soil.307_228782 JE.Soil.307_228836 JE.Soil.307_232645 JE.Soil.307_233575 JE.Soil.307_234115 JE.Soil.307_236795 JE.Soil.307_238984 JE.Soil.307_240532 JE.Soil.307_240612 JE.Soil.307_240660 JE.Soil.307_241692 JE.Soil.307_243325 JE.Soil.307_245434 JE.Soil.307_245756 JE.Soil.307_245998 JE.Soil.307_246149 JE.Soil.307_246971 JE.Soil.307_246984 JE.Soil.307_248361 JE.Soil.307_250260 JE.Soil.307_250350 JE.Soil.307_250595 JE.Soil.307_251449 JE.Soil.307_251996 JE.Soil.307_252127 JE.Soil.307_252697 JE.Soil.307_253369 JE.Soil.307_254358 JE.Soil.307_255095 JE.Soil.307_256247 JE.Soil.307_256761 JE.Soil.307_258180 JE.Soil.307_259137 JE.Soil.307_263706 JE.Soil.307_267571 JE.Soil.307_267595 JE.Soil.307_268069 JE.Soil.307_268197 JE.Soil.307_268843 JE.Soil.307_271603 JE.Soil.307_272536 JE.Soil.307_273174 JE.Soil.307_273289 JE.Soil.307_273486 JE.Soil.307_273847 JE.Soil.307_273913 JE.Soil.307_274181 JE.Soil.307_276237 JE.Soil.307_276263 JE.Soil.307_278385 JE.Soil.307_282638 JE.Soil.307_283035 JE.Soil.307_283994 JE.Soil.307_284072 JE.Soil.307_284234 JE.Soil.307_285142 JE.Soil.307_285693 JE.Soil.307_287513 JE.Soil.307_291374 JE.Soil.307_291716 JE.Soil.307_291883 JE.Soil.307_292067 JE.Soil.307_292783 JE.Soil.307_296703 JE.Soil.307_297608 JE.Soil.307_298661 JE.Soil.307_299334 JE.Soil.307_300000 JE.Soil.307_301874 JE.Soil.307_301881 JE.Soil.307_301943 JE.Soil.307_302121 JE.Soil.307_304327 JE.Soil.307_304440 JE.Soil.307_304819 JE.Soil.307_306253 JE.Soil.307_313387 JE.Soil.307_314022 JE.Soil.307_318977 JE.Soil.307_319477 JE.Soil.307_322008 JE.Soil.307_322110 JE.Soil.307_322684 JE.Soil.307_322911 JE.Soil.307_324313 JE.Soil.307_325289 JE.Soil.307_326423 JE.Soil.307_326934 JE.Soil.307_326959 JE.Soil.307_335020 JE.Soil.307_338050 JE.Soil.307_338251 JE.Soil.307_338364 JE.Soil.307_341050 JE.Soil.307_341538 JE.Soil.307_342105 JE.Soil.307_343337 JE.Soil.307_345028 JE.Soil.307_345895 JE.Soil.307_346959 JE.Soil.307_347470 JE.Soil.307_348906 JE.Soil.307_350777 JE.Soil.307_350796 JE.Soil.307_351383 JE.Soil.307_355697 JE.Soil.307_355884 JE.Soil.307_356612 JE.Soil.307_356880 JE.Soil.307_357060 JE.Soil.307_357384 JE.Soil.307_357653 JE.Soil.307_360115 JE.Soil.307_360665 JE.Soil.307_361083 JE.Soil.307_362482 JE.Soil.307_364726 JE.Soil.307_365495 JE.Soil.307_365521 JE.Soil.307_365991 JE.Soil.307_366808 JE.Soil.307_367024 JE.Soil.307_368059 JE.Soil.307_368149 JE.Soil.307_368383 JE.Soil.307_368525 JE.Soil.307_369264 JE.Soil.307_370595 JE.Soil.307_370685 JE.Soil.307_370704 JE.Soil.307_374687 JE.Soil.307_374989 JE.Soil.307_378261 JE.Soil.307_380478 JE.Soil.307_380865 JE.Soil.307_381593 JE.Soil.307_382686 JE.Soil.307_383251 JE.Soil.307_383360 JE.Soil.307_384613 JE.Soil.307_385418 JE.Soil.307_386110 JE.Soil.307_386358 JE.Soil.307_386376 JE.Soil.307_387096 JE.Soil.307_387671 JE.Soil.307_389884 JE.Soil.307_389959 JE.Soil.307_390999 JE.Soil.307_391063 JE.Soil.307_392851 JE.Soil.307_394770 JE.Soil.307_394919 JE.Soil.307_395959 JE.Soil.307_399845 JE.Soil.307_400657 JE.Soil.307_401151 JE.Soil.307_401415 JE.Soil.307_402230 JE.Soil.307_402506 JE.Soil.307_402708 JE.Soil.307_405125 JE.Soil.307_405764 JE.Soil.307_405842 JE.Soil.307_406836 JE.Soil.307_407346 JE.Soil.307_409426 JE.Soil.307_413507 JE.Soil.307_414421 JE.Soil.307_416410 JE.Soil.307_416427 JE.Soil.307_416803 JE.Soil.307_417060 JE.Soil.307_417688 JE.Soil.307_418444 JE.Soil.307_421504 JE.Soil.307_423756 JE.Soil.307_428316 JE.Soil.307_428597 JE.Soil.307_432497 JE.Soil.307_433105 JE.Soil.307_433401 JE.Soil.307_434305 JE.Soil.307_434991 JE.Soil.307_438351 JE.Soil.307_438738 JE.Soil.307_439264 JE.Soil.307_440238 JE.Soil.307_440342 JE.Soil.307_442175 JE.Soil.307_442444 JE.Soil.307_442551 JE.Soil.307_444073 JE.Soil.307_444553 JE.Soil.307_444560 JE.Soil.307_444692 JE.Soil.307_444849 JE.Soil.307_445306 JE.Soil.307_446354 JE.Soil.307_447076 JE.Soil.307_448687 JE.Soil.307_449013 JE.Soil.307_450072 JE.Soil.307_450122 JE.Soil.307_450402 JE.Soil.307_451971 JE.Soil.307_453547 JE.Soil.307_453721 JE.Soil.307_454051 JE.Soil.307_457033 JE.Soil.307_457514 JE.Soil.307_458716 JE.Soil.307_460124 JE.Soil.307_460441 JE.Soil.307_460774 JE.Soil.307_462232 JE.Soil.307_462785 JE.Soil.307_462907 JE.Soil.307_462981 JE.Soil.307_465311 JE.Soil.307_466100 JE.Soil.307_467187 JE.Soil.307_467221 JE.Soil.307_467391 JE.Soil.307_467837 JE.Soil.307_467860 JE.Soil.307_468158 JE.Soil.307_469495 JE.Soil.307_470040 JE.Soil.307_471392 JE.Soil.307_472595 JE.Soil.307_473205 JE.Soil.307_473717 JE.Soil.307_474844 JE.Soil.307_475716 JE.Soil.307_478109 JE.Soil.307_478414 JE.Soil.307_478815 JE.Soil.307_481038 JE.Soil.307_481346 JE.Soil.307_482421 JE.Soil.307_482996 JE.Soil.307_484187 JE.Soil.307_486168 JE.Soil.307_486206 JE.Soil.307_487077 JE.Soil.307_487500 JE.Soil.307_488779 JE.Soil.307_489767 JE.Soil.307_490113 JE.Soil.307_491590 JE.Soil.307_491766 JE.Soil.307_492020 JE.Soil.307_493065 JE.Soil.307_493349 JE.Soil.307_493378 JE.Soil.307_493383 JE.Soil.307_493780 JE.Soil.307_495418 JE.Soil.307_498514 JE.Soil.307_499184 JE.Soil.307_499338 JE.Soil.307_500939 JE.Soil.307_501108 JE.Soil.307_501711 JE.Soil.307_502378 JE.Soil.307_502950 JE.Soil.307_506903 JE.Soil.307_510981 JE.Soil.307_511171 JE.Soil.307_512692 JE.Soil.307_514445 JE.Soil.307_515165 JE.Soil.307_515490 JE.Soil.307_516771 JE.Soil.307_517258 JE.Soil.307_517272 JE.Soil.307_518449 JE.Soil.307_520801 JE.Soil.307_521975 JE.Soil.307_522643 JE.Soil.307_524853 JE.Soil.307_525632 JE.Soil.307_526070 JE.Soil.307_526339 JE.Soil.307_527091 JE.Soil.307_527541 JE.Soil.307_527865 JE.Soil.307_531670 JE.Soil.307_532084 JE.Soil.307_532363 JE.Soil.307_532408 JE.Soil.307_535254 JE.Soil.307_535330 JE.Soil.307_537137 JE.Soil.307_537237 JE.Soil.307_539196 JE.Soil.307_539857 JE.Soil.307_540250 JE.Soil.307_540614 JE.Soil.307_542195 JE.Soil.307_542841 JE.Soil.307_543797 JE.Soil.307_543885 JE.Soil.307_547014 JE.Soil.307_548223 JE.Soil.307_549061 JE.Soil.307_549907 JE.Soil.307_550497 JE.Soil.307_552333 JE.Soil.307_552526 JE.Soil.307_552726 JE.Soil.307_552946 JE.Soil.307_553913 JE.Soil.307_556245 JE.Soil.307_557628 JE.Soil.307_557710 JE.Soil.307_558783 JE.Soil.307_559509 JE.Soil.307_562337 JE.Soil.307_563281 JE.Soil.307_563560 JE.Soil.307_566339 JE.Soil.307_567962 JE.Soil.307_568954 JE.Soil.307_570778 JE.Soil.307_570889 JE.Soil.307_571756 JE.Soil.307_572346 JE.Soil.307_575246 JE.Soil.307_576326 JE.Soil.307_577323 JE.Soil.307_578980 JE.Soil.307_579281 JE.Soil.307_582508 JE.Soil.307_582668 JE.Soil.307_583001 JE.Soil.307_583700 JE.Soil.307_584013 JE.Soil.307_584152 JE.Soil.307_584783 JE.Soil.307_585831 JE.Soil.307_587096 JE.Soil.307_587165 JE.Soil.307_588739 JE.Soil.307_589700 JE.Soil.307_589935 JE.Soil.307_590224 JE.Soil.307_591245 JE.Soil.307_591426 JE.Soil.307_592551 JE.Soil.307_592792 JE.Soil.307_593330 JE.Soil.307_594549 JE.Soil.307_595192 JE.Soil.307_595293 JE.Soil.307_596392 JE.Soil.307_599724 JE.Soil.307_599758 JE.Soil.307_600511 JE.Soil.307_601984 JE.Soil.307_602100 JE.Soil.307_602708 JE.Soil.307_605088 JE.Soil.307_605165 JE.Soil.307_606696 JE.Soil.307_606947 JE.Soil.307_609175 JE.Soil.307_610451 JE.Soil.307_611041 JE.Soil.307_611676 JE.Soil.307_612734 JE.Soil.307_612939 JE.Soil.307_612993 JE.Soil.307_613727 JE.Soil.307_614016 JE.Soil.307_614195 JE.Soil.307_614430 JE.Soil.307_614748 JE.Soil.307_614979 JE.Soil.307_615008 JE.Soil.307_615603 JE.Soil.307_618166 JE.Soil.307_618212 JE.Soil.307_618818 JE.Soil.307_620701 JE.Soil.307_623525 JE.Soil.307_625943 JE.Soil.307_626077 JE.Soil.307_628557 JE.Soil.307_629387 JE.Soil.307_629496 JE.Soil.307_631664 JE.Soil.307_632149 JE.Soil.307_632152 JE.Soil.307_632298 JE.Soil.307_633533 JE.Soil.307_633683 JE.Soil.307_635183 JE.Soil.307_636182 JE.Soil.307_636892 JE.Soil.307_637559 JE.Soil.307_639763 JE.Soil.307_640508 JE.Soil.307_640969 JE.Soil.307_641197 JE.Soil.307_641813 JE.Soil.307_641859 JE.Soil.307_642501 JE.Soil.307_644967 JE.Soil.307_646643 JE.Soil.307_647147 JE.Soil.307_647355 JE.Soil.307_647407 JE.Soil.307_647772 JE.Soil.307_648230 JE.Soil.307_651875 JE.Soil.307_653315 JE.Soil.307_653460 JE.Soil.307_653816 JE.Soil.307_654773 JE.Soil.307_656298 JE.Soil.307_656497 JE.Soil.307_657761 JE.Soil.307_658259 JE.Soil.307_662145 JE.Soil.307_662421 JE.Soil.307_662802 JE.Soil.307_664099 JE.Soil.307_665045 JE.Soil.307_665078 JE.Soil.307_665354 JE.Soil.307_671254 JE.Soil.307_671588 JE.Soil.307_671626 JE.Soil.307_671799 JE.Soil.307_672031 JE.Soil.307_672136 JE.Soil.307_672624 JE.Soil.307_673902 JE.Soil.307_675063 JE.Soil.307_675151 JE.Soil.307_675502 JE.Soil.307_677381 JE.Soil.307_679794 JE.Soil.307_680975 JE.Soil.307_681347 JE.Soil.307_681645 JE.Soil.307_682309 JE.Soil.307_685037 JE.Soil.307_685126 JE.Soil.307_685297 JE.Soil.307_687742 JE.Soil.307_688596 JE.Soil.307_688854 JE.Soil.307_689223 JE.Soil.307_691380 JE.Soil.307_692142 JE.Soil.307_692537 JE.Soil.307_695110 JE.Soil.307_696885 JE.Soil.307_697871 JE.Soil.307_698213 JE.Soil.307_698294 JE.Soil.307_698656 JE.Soil.307_700013 JE.Soil.307_704038 JE.Soil.307_704153 JE.Soil.307_705050 JE.Soil.307_707599 JE.Soil.307_707750 JE.Soil.307_708525 JE.Soil.307_709786 JE.Soil.307_711443 JE.Soil.307_711545 JE.Soil.307_712169 JE.Soil.307_713379 JE.Soil.307_713938 JE.Soil.307_714436 JE.Soil.307_716577 JE.Soil.307_717309 JE.Soil.307_717369 JE.Soil.307_719648 JE.Soil.307_720364 JE.Soil.307_720780 JE.Soil.307_724396 JE.Soil.307_724671 JE.Soil.307_724865 JE.Soil.307_725989 JE.Soil.307_726377 JE.Soil.307_726989 JE.Soil.307_727017 JE.Soil.307_727024 JE.Soil.307_727676 JE.Soil.307_729356 JE.Soil.307_731232 JE.Soil.307_731404 JE.Soil.307_731744 JE.Soil.307_732910 JE.Soil.307_732917 JE.Soil.307_733272 JE.Soil.307_733850 JE.Soil.307_735204 JE.Soil.307_735639 JE.Soil.307_736348 JE.Soil.307_737957 JE.Soil.307_739307 JE.Soil.307_740380 JE.Soil.307_741344 JE.Soil.307_741530 JE.Soil.307_742016 JE.Soil.307_743477 JE.Soil.307_744816 JE.Soil.307_745168 JE.Soil.307_745611 JE.Soil.307_745836 JE.Soil.307_746402 JE.Soil.307_749967 JE.Soil.307_754240 JE.Soil.307_754287 JE.Soil.307_755435 JE.Soil.307_755523 JE.Soil.307_755862 JE.Soil.307_757253 JE.Soil.307_757289 JE.Soil.307_757456 JE.Soil.307_757592 JE.Soil.307_757802 JE.Soil.307_758706 JE.Soil.307_760791 JE.Soil.307_762754 JE.Soil.307_766381 JE.Soil.307_766484 JE.Soil.307_766726 JE.Soil.307_766854 JE.Soil.307_766875 JE.Soil.307_767000 JE.Soil.307_767108 JE.Soil.307_767259 JE.Soil.307_767910 JE.Soil.307_768441 JE.Soil.307_771180 JE.Soil.307_771228 JE.Soil.307_771394 JE.Soil.307_772260 JE.Soil.307_772864 JE.Soil.307_774273 JE.Soil.307_774391 JE.Soil.307_774699 JE.Soil.307_775941 JE.Soil.307_777488 JE.Soil.307_777891 JE.Soil.307_777935 JE.Soil.307_781382 JE.Soil.307_782579 JE.Soil.307_784213 JE.Soil.307_784507 JE.Soil.307_785701 JE.Soil.307_786470 JE.Soil.307_786693 JE.Soil.307_786841 JE.Soil.307_787563 JE.Soil.307_787809 JE.Soil.307_788500 JE.Soil.307_789883 JE.Soil.307_789886 JE.Soil.307_791947 JE.Soil.307_793008 JE.Soil.307_796484 JE.Soil.307_797912 JE.Soil.307_799659 JE.Soil.307_800970 JE.Soil.307_801045 JE.Soil.307_802060 JE.Soil.307_804484 JE.Soil.307_804909 JE.Soil.307_806005 JE.Soil.307_806213 JE.Soil.307_807058 JE.Soil.307_808313 JE.Soil.307_813332 JE.Soil.307_815420 JE.Soil.307_816892 JE.Soil.307_818943 JE.Soil.307_819796 JE.Soil.307_820394 JE.Soil.307_821561 JE.Soil.307_822723 JE.Soil.307_828325 JE.Soil.307_828640 JE.Soil.307_830752 JE.Soil.307_833254 JE.Soil.307_834534 JE.Soil.307_834590 JE.Soil.307_837276 JE.Soil.307_838265 JE.Soil.307_838720 JE.Soil.307_839753 JE.Soil.307_842023 JE.Soil.307_842385 JE.Soil.307_843034 JE.Soil.307_843898 JE.Soil.307_844127 JE.Soil.307_846240 JE.Soil.307_847267 JE.Soil.307_848486 JE.Soil.307_848618 JE.Soil.307_848654 JE.Soil.307_849017 JE.Soil.307_849050 JE.Soil.307_849245 JE.Soil.307_851229 JE.Soil.307_851290 JE.Soil.307_851869 JE.Soil.307_852413 JE.Soil.307_853000 JE.Soil.307_853238 JE.Soil.307_853863 JE.Soil.307_854134 JE.Soil.307_854155 JE.Soil.307_854905 JE.Soil.307_857409 JE.Soil.307_857433 JE.Soil.307_859454 JE.Soil.307_859519 JE.Soil.307_859637 JE.Soil.307_859812 JE.Soil.307_859944 JE.Soil.307_861311 JE.Soil.307_861561 JE.Soil.307_861999 JE.Soil.307_863986 JE.Soil.307_865588 JE.Soil.307_866211 JE.Soil.307_871913 JE.Soil.307_874593 JE.Soil.307_874605 JE.Soil.307_874992 JE.Soil.307_876752 JE.Soil.307_881057 JE.Soil.307_881450 JE.Soil.307_881810 JE.Soil.307_883553 JE.Soil.307_883890 JE.Soil.307_883925 JE.Soil.307_885944 JE.Soil.307_886383 JE.Soil.307_888322 JE.Soil.307_888870 JE.Soil.307_889582 JE.Soil.307_889776 JE.Soil.307_894038 JE.Soil.307_894847 JE.Soil.307_894896 JE.Soil.307_898381 JE.Soil.307_898922 JE.Soil.307_901320 JE.Soil.307_902581 JE.Soil.307_902931 JE.Soil.307_905069 JE.Soil.307_905381 JE.Soil.307_905661 JE.Soil.307_905764 JE.Soil.307_907608 JE.Soil.307_910790 JE.Soil.307_912725 JE.Soil.307_913540 JE.Soil.307_914286 JE.Soil.307_914807 JE.Soil.307_914831 JE.Soil.307_914874 JE.Soil.307_915949 JE.Soil.307_916036 JE.Soil.307_916539 JE.Soil.307_916696 JE.Soil.307_917623 JE.Soil.307_918601 JE.Soil.307_918871 JE.Soil.307_920195 JE.Soil.307_920398 JE.Soil.307_922332 JE.Soil.307_922736 JE.Soil.307_923182 JE.Soil.307_924027 JE.Soil.307_924306 JE.Soil.307_924642 JE.Soil.307_926333 JE.Soil.307_926519 JE.Soil.307_926703 JE.Soil.307_926777 JE.Soil.307_927713 JE.Soil.307_929183 JE.Soil.307_932180 JE.Soil.307_932462 JE.Soil.307_932514 JE.Soil.307_934351 JE.Soil.307_934680 JE.Soil.307_935833 JE.Soil.307_936015 JE.Soil.307_937731 JE.Soil.307_938578 JE.Soil.307_939610 JE.Soil.307_939802 JE.Soil.307_940527 JE.Soil.307_944146 JE.Soil.307_944629 JE.Soil.307_945540 JE.Soil.307_949077 JE.Soil.307_949158 JE.Soil.307_951156 JE.Soil.307_951449 JE.Soil.307_951997 JE.Soil.307_957983 JE.Soil.307_958016 JE.Soil.307_966020 JE.Soil.307_966345 JE.Soil.307_966603 JE.Soil.307_966955 JE.Soil.307_967154 JE.Soil.307_967209 JE.Soil.307_967320 JE.Soil.307_967971 JE.Soil.307_968137 JE.Soil.307_968148 JE.Soil.307_971471 JE.Soil.307_973067 JE.Soil.307_973289 JE.Soil.307_973459 JE.Soil.307_974835 JE.Soil.307_975043 JE.Soil.307_978236 JE.Soil.307_979357 JE.Soil.307_979528 JE.Soil.307_981510 JE.Soil.307_982791 JE.Soil.307_984872 JE.Soil.307_985369 JE.Soil.307_985440 JE.Soil.307_986014 JE.Soil.307_986411 JE.Soil.307_987172 JE.Soil.307_988062 JE.Soil.307_988776 JE.Soil.307_990843 JE.Soil.307_991074 JE.Soil.307_993882 JE.Soil.307_994645 JE.Soil.307_998437 JE.Soil.307_998547 JE.Soil.307_999723 JE.Soil.307_999734 JE.Soil.307_1005335 JE.Soil.307_1005705 JE.Soil.307_1006169 JE.Soil.307_1009158 JE.Soil.307_1009283 JE.Soil.307_1009363 JE.Soil.307_1011735 JE.Soil.307_1013323 JE.Soil.307_1014313 JE.Soil.307_1014341 JE.Soil.307_1016427 JE.Soil.307_1017701 JE.Soil.307_1019617 JE.Soil.307_1019716 JE.Soil.307_1019848 JE.Soil.307_1021379 JE.Soil.307_1021715 JE.Soil.307_1022283 JE.Soil.307_1022886 JE.Soil.307_1022984 JE.Soil.307_1024694 JE.Soil.307_1024768 JE.Soil.307_1025575 JE.Soil.307_1025784 JE.Soil.307_1028169 JE.Soil.307_1028653 JE.Soil.307_1029731 JE.Soil.307_1030120 JE.Soil.307_1031390 JE.Soil.307_1033117 JE.Soil.307_1034105 JE.Soil.307_1034418 JE.Soil.307_1034529 JE.Soil.307_1036504 JE.Soil.307_1036731 JE.Soil.307_1038850 JE.Soil.307_1038981 JE.Soil.307_1040367 JE.Soil.307_1041951 JE.Soil.307_1042338 JE.Soil.307_1043207 JE.Soil.307_1043466 JE.Soil.307_1043620 JE.Soil.307_1044937 JE.Soil.307_1045116 JE.Soil.307_1045178 JE.Soil.307_1049534 JE.Soil.307_1049705 JE.Soil.307_1052258 JE.Soil.307_1052827 JE.Soil.307_1053448 JE.Soil.307_1053503 JE.Soil.307_1053515 JE.Soil.307_1054239 JE.Soil.307_1055448 JE.Soil.307_1056963 JE.Soil.307_1057260 JE.Soil.307_1057944 JE.Soil.307_1059163 JE.Soil.307_1061088 JE.Soil.307_1061454 JE.Soil.307_1061853 JE.Soil.307_1062906 JE.Soil.307_1063996 JE.Soil.307_1064059 JE.Soil.307_1064797 JE.Soil.307_1067190 JE.Soil.307_1067677 JE.Soil.307_1067998 JE.Soil.307_1069873 JE.Soil.307_1071554 JE.Soil.307_1073640 JE.Soil.307_1074266 JE.Soil.307_1075140 JE.Soil.307_1075812 JE.Soil.307_1077468 JE.Soil.307_1079136 JE.Soil.307_1080944 JE.Soil.307_1083668 JE.Soil.307_1083981 JE.Soil.307_1084029 JE.Soil.307_1088591 JE.Soil.307_1089696 JE.Soil.307_1089844 JE.Soil.307_1092386 JE.Soil.307_1092797 JE.Soil.307_1097103 JE.Soil.307_1098383 JE.Soil.307_1099692 JE.Soil.307_1100009 JE.Soil.307_1100112 JE.Soil.307_1100326 JE.Soil.307_1102372 JE.Soil.307_1103126 JE.Soil.307_1104153 JE.Soil.307_1104337 JE.Soil.307_1104395 JE.Soil.307_1105070 JE.Soil.307_1105131 JE.Soil.307_1106874 JE.Soil.307_1107821 JE.Soil.307_1107914 JE.Soil.307_1111976 JE.Soil.307_1112601 JE.Soil.307_1117775 JE.Soil.307_1121049 JE.Soil.307_1121644 JE.Soil.307_1121788 JE.Soil.307_1122215 JE.Soil.307_1122471 JE.Soil.307_1122502 JE.Soil.307_1122679 JE.Soil.307_1122830 JE.Soil.307_1122896 JE.Soil.307_1124025 JE.Soil.307_1124526 JE.Soil.307_1125467 JE.Soil.307_1125539 JE.Soil.307_1125906 JE.Soil.307_1126455 JE.Soil.307_1127444 JE.Soil.307_1128679 JE.Soil.307_1129920 JE.Soil.307_1130077 JE.Soil.307_1130199 JE.Soil.307_1130584 JE.Soil.307_1131955 JE.Soil.307_1133350 JE.Soil.307_1134762 JE.Soil.307_1135539 JE.Soil.307_1136794 JE.Soil.307_1137267 JE.Soil.307_1138405 JE.Soil.307_1138559 JE.Soil.307_1138837 JE.Soil.307_1140678 JE.Soil.307_1142204 JE.Soil.307_1142699 JE.Soil.307_1142769 JE.Soil.307_1143036 JE.Soil.307_1143089 JE.Soil.307_1144836 JE.Soil.307_1146082 JE.Soil.307_1147439 JE.Soil.307_1149508 JE.Soil.307_1152534 JE.Soil.307_1153955 JE.Soil.307_1154328 JE.Soil.307_1158826 JE.Soil.307_1159481 JE.Soil.307_1161153 JE.Soil.307_1162009 JE.Soil.307_1162184 JE.Soil.307_1162565 JE.Soil.307_1164064 JE.Soil.307_1169288 JE.Soil.307_1169596 JE.Soil.307_1170275 JE.Soil.307_1170382 JE.Soil.307_1171795 JE.Soil.307_1171874 JE.Soil.307_1173601 JE.Soil.307_1174343 JE.Soil.307_1176055 JE.Soil.307_1176125 JE.Soil.307_1178103 JE.Soil.307_1178478 JE.Soil.307_1178884 JE.Soil.307_1180697 JE.Soil.307_1182104 JE.Soil.307_1182131 JE.Soil.307_1182614 JE.Soil.307_1183129 JE.Soil.307_1183352 JE.Soil.307_1183529 JE.Soil.307_1183644 JE.Soil.307_1185730 JE.Soil.307_1185817 JE.Soil.307_1187192 JE.Soil.307_1187352 JE.Soil.307_1187373 JE.Soil.307_1187430 JE.Soil.307_1187569 JE.Soil.307_1187780 JE.Soil.307_1190248 JE.Soil.307_1190952 JE.Soil.307_1191375 JE.Soil.307_1192239 JE.Soil.307_1193164 JE.Soil.307_1194205 JE.Soil.307_1195903 JE.Soil.307_1197572 JE.Soil.307_1197614 JE.Soil.307_1201141 JE.Soil.307_1204035 JE.Soil.307_1204572 JE.Soil.307_1208017 JE.Soil.307_1208116 JE.Soil.307_1208839 JE.Soil.307_1208980 JE.Soil.307_1209590 JE.Soil.307_1209734 JE.Soil.307_1210241 JE.Soil.307_1212618 JE.Soil.307_1214587 JE.Soil.307_1214593 JE.Soil.307_1216506 JE.Soil.307_1216725 JE.Soil.315_5677 JE.Soil.315_8777 JE.Soil.315_12247 JE.Soil.315_12299 JE.Soil.315_36161 JE.Soil.315_38693 JE.Soil.315_62325 JE.Soil.315_68476 JE.Soil.315_75258 JE.Soil.315_83904 JE.Soil.315_84578 JE.Soil.315_106242 JE.Soil.315_122699 JE.Soil.315_134734 JE.Soil.315_135899 JE.Soil.315_139864 JE.Soil.315_142342 JE.Soil.315_153750 JE.Soil.315_157276 JE.Soil.315_167083 JE.Soil.315_168308 JE.Soil.315_168488 JE.Soil.315_182299 JE.Soil.315_187530 JE.Soil.315_194204 JE.Soil.315_199425 JE.Soil.315_204507 JE.Soil.315_205185 JE.Soil.315_208826 JE.Soil.315_209741 JE.Soil.315_211164 JE.Soil.315_212859 JE.Soil.315_216603 JE.Soil.315_216987 JE.Soil.315_226051 JE.Soil.315_234606 JE.Soil.315_235637 JE.Soil.315_239367 JE.Soil.315_240896 JE.Soil.315_248169 JE.Soil.315_267211 JE.Soil.315_269589 JE.Soil.315_289419 JE.Soil.315_294840 JE.Soil.315_295704 JE.Soil.315_296546 JE.Soil.315_312638 JE.Soil.315_312816 JE.Soil.315_316509 JE.Soil.315_328393 JE.Soil.315_328978 JE.Soil.315_334383 JE.Soil.315_338653 JE.Soil.315_340086 JE.Soil.315_342196 JE.Soil.315_348404 JE.Soil.315_351046 JE.Soil.315_353338 JE.Soil.315_356359 JE.Soil.315_364394 JE.Soil.315_401108 JE.Soil.315_402402 JE.Soil.315_405890 JE.Soil.315_417602 JE.Soil.315_418894 JE.Soil.315_430319 JE.Soil.315_430956 JE.Soil.315_433572 JE.Soil.315_435372 JE.Soil.315_440774 JE.Soil.315_459560 JE.Soil.315_461356 JE.Soil.315_478590 JE.Soil.315_483816 JE.Soil.315_487798 JE.Soil.315_494223 JE.Soil.315_498440 JE.Soil.315_510282 JE.Soil.315_510491 JE.Soil.315_517924 JE.Soil.315_518162 JE.Soil.315_543341 JE.Soil.315_544096 JE.Soil.315_546031 JE.Soil.315_560323 JE.Soil.315_571356 JE.Soil.315_571822 JE.Soil.315_601087 JE.Soil.315_603831 JE.Soil.315_606563 JE.Soil.315_613415 JE.Soil.315_613847 JE.Soil.315_616780 JE.Soil.315_622067 JE.Soil.315_632129 JE.Soil.315_632811 JE.Soil.315_632914 JE.Soil.315_646603 JE.Soil.315_652002 JE.Soil.315_657740 JE.Soil.315_659888 JE.Soil.315_669045 JE.Soil.315_683798 JE.Soil.315_684297 JE.Soil.315_690382 JE.Soil.315_693542 JE.Soil.315_695929 JE.Soil.315_700854 JE.Soil.315_704868 JE.Soil.315_707998 JE.Soil.315_724744 JE.Soil.315_737973 JE.Soil.315_738578 JE.Soil.315_742478 JE.Soil.315_746792 JE.Soil.315_748527 JE.Soil.315_765466 JE.Soil.315_768686 JE.Soil.315_775358 JE.Soil.315_782526 JE.Soil.315_789614 JE.Soil.315_791339 JE.Soil.315_794671 JE.Soil.315_808975 JE.Soil.315_809075 JE.Soil.315_821661 JE.Soil.315_835428 JE.Soil.315_844212 JE.Soil.315_868598 JE.Soil.315_870750 JE.Soil.315_871997 JE.Soil.315_878129 JE.Soil.315_894814 JE.Soil.315_902985 JE.Soil.315_905486 JE.Soil.315_912627 JE.Soil.315_918062 JE.Soil.315_919928 JE.Soil.315_931238 JE.Soil.315_940842 JE.Soil.315_943596 JE.Soil.315_961723 JE.Soil.315_967544 JE.Soil.315_975631 JE.Soil.315_981599 JE.Soil.315_988016 JE.Soil.315_988301 JE.Soil.315_990409 JE.Soil.315_990685 JE.Soil.315_997847 JE.Soil.315_1000307 JE.Soil.315_1002843 JE.Soil.315_1003308 JE.Soil.315_1003853 JE.Soil.315_1004232 JE.Soil.315_1005168 JE.Soil.315_1015385 JE.Soil.315_1018076 JE.Soil.315_1030670 JE.Soil.315_1048848 JE.Soil.315_1061113 JE.Soil.315_1068908 JE.Soil.315_1070028 JE.Soil.315_1080205 JE.Soil.315_1086646 JE.Soil.315_1097709 JE.Soil.315_1103983 JE.Soil.315_1107670 JE.Soil.315_1115867 JE.Soil.315_1116405 JE.Soil.315_1116961 JE.Soil.315_1133020 JE.Soil.315_1164520 JE.Soil.315_1166754 JE.Soil.315_1181785 JE.Soil.315_1183492 JE.Soil.315_1183607 JE.Soil.315_1183944 JE.Soil.315_1184507 JE.Soil.315_1201556 JE.Soil.315_1203111 JE.Soil.315_1206374 JE.Soil.315_1207150 JE.Soil.315_1208736 JE.Soil.315_1224672 JE.Soil.315_1226302 JE.Soil.315_1237783 JE.Soil.315_1239002 JE.Soil.315_1242060 JE.Soil.315_1246678 JE.Soil.315_1268084 JE.Soil.315_1284251 JE.Soil.315_1293784 JE.Soil.315_1313643 JE.Soil.315_1326323 JE.Soil.315_1328403 JE.Soil.315_1339250 JE.Soil.315_1343642 JE.Soil.315_1343969 JE.Soil.315_1345036 JE.Soil.315_1352768 JE.Soil.315_1355525 JE.Soil.315_1368635 JE.Soil.315_1377415 JE.Soil.315_1391342 JE.Soil.315_1396058 JE.Soil.315_1402593 JE.Soil.315_1403209 JE.Soil.315_1413964 JE.Soil.315_1415823 JE.Soil.315_1436238 JE.Soil.315_1437811 JE.Soil.315_1476408 JE.Soil.315_1502921 JE.Soil.315_1503456 JE.Soil.315_1541491 JE.Soil.315_1544359 JE.Soil.315_1555150 JE.Soil.315_1555492 JE.Soil.315_1556507 JE.Soil.315_1562505 JE.Soil.315_1585383 JE.Soil.315_1601548 JE.Soil.315_1623139 JE.Soil.315_1634338 JE.Soil.315_1640595 JE.Soil.315_1642372 JE.Soil.315_1644985 JE.Soil.315_1650652 JE.Soil.315_1651043 JE.Soil.315_1653314 JE.Soil.315_1668663 JE.Soil.315_1673284 JE.Soil.315_1685691 JE.Soil.315_1700867 JE.Soil.315_1701872 JE.Soil.315_1705051 JE.Soil.315_1723021 JE.Soil.315_1747137 JE.Soil.315_1754954 JE.Soil.315_1755224 JE.Soil.315_1767245 JE.Soil.315_1799223 JE.Soil.315_1812521 JE.Soil.315_1815999 JE.Soil.315_1820226 JE.Soil.315_1832431 JE.Soil.315_1840220 JE.Soil.315_1843706 JE.Soil.315_1864441 JE.Soil.315_1865580 JE.Soil.315_1875622 JE.Soil.315_1875696 JE.Soil.315_1878115 JE.Soil.315_1903630 JE.Soil.315_1903743 JE.Soil.315_1910326 JE.Soil.315_1913007 JE.Soil.315_1917386 JE.Soil.315_1917447 JE.Soil.315_1921300 JE.Soil.315_1922768 JE.Soil.315_1927404 JE.Soil.315_1927564 JE.Soil.315_1940006 JE.Soil.315_1955850 JE.Soil.315_1956278 JE.Soil.315_1966719 JE.Soil.315_1967721 JE.Soil.315_1988242 JE.Soil.315_1990127 JE.Soil.315_1992375 JE.Soil.315_2013210 JE.Soil.315_2014922 JE.Soil.315_2019110 JE.Soil.315_2033275 JE.Soil.315_2038536 JE.Soil.315_2038760 JE.Soil.315_2041681 JE.Soil.315_2049203 JE.Soil.315_2052339 JE.Soil.315_2054987 JE.Soil.315_2064389 JE.Soil.315_2077901 JE.Soil.315_2077936 JE.Soil.315_2080126 JE.Soil.315_2081919 JE.Soil.315_2082839 JE.Soil.315_2087676 JE.Soil.315_2104052 JE.Soil.315_2114381 JE.Soil.315_2118045 JE.Soil.315_2118072 JE.Soil.315_2118507 JE.Soil.315_2127769 JE.Soil.315_2167272 JE.Soil.315_2173837 JE.Soil.315_2179918 JE.Soil.315_2189928 JE.Soil.315_2200174 JE.Soil.315_2202291 JE.Soil.315_2207837 JE.Soil.315_2210975 JE.Soil.315_2212044 JE.Soil.315_2216858 JE.Soil.315_2220368 JE.Soil.315_2223144 JE.Soil.315_2223335 JE.Soil.315_2233701 JE.Soil.315_2234024 JE.Soil.315_2249476 JE.Soil.315_2252636 JE.Soil.315_2254390 JE.Soil.315_2259998 JE.Soil.315_2260834 JE.Soil.315_2266317 JE.Soil.315_2267629 JE.Soil.315_2268061 JE.Soil.315_2268656 JE.Soil.315_2272923 JE.Soil.315_2277668 JE.Soil.315_2281380 JE.Soil.315_2285421 JE.Soil.315_2286545 JE.Soil.315_2290314 JE.Soil.315_2293830 JE.Soil.315_2299058 JE.Soil.315_2301717 JE.Soil.315_2304616 JE.Soil.315_2305201 JE.Soil.315_2306159 JE.Soil.315_2311090 JE.Soil.315_2316771 JE.Soil.315_2318533 JE.Soil.315_2323018 JE.Soil.315_2323590 JE.Soil.315_2324556 JE.Soil.315_2326862 JE.Soil.315_2334250 JE.Soil.315_2336764 JE.Soil.315_2342411 JE.Soil.315_2349680 JE.Soil.315_2350683 JE.Soil.315_2362990 JE.Soil.315_2372216 JE.Soil.315_2376351 JE.Soil.315_2391579 JE.Soil.315_2397856 JE.Soil.315_2402006 JE.Soil.315_2425772 JE.Soil.315_2428185 JE.Soil.315_2434641 JE.Soil.315_2444748 JE.Soil.315_2445348 JE.Soil.315_2445376 JE.Soil.315_2458859 JE.Soil.315_2461948 JE.Soil.315_2467772 JE.Soil.315_2472829 JE.Soil.315_2477062 JE.Soil.315_2483790 JE.Soil.315_2503855 JE.Soil.315_2508250 JE.Soil.315_2512399 JE.Soil.315_2545652 JE.Soil.315_2548364 JE.Soil.315_2550520 JE.Soil.315_2552989 JE.Soil.315_2560835 JE.Soil.315_2571629 JE.Soil.315_2571677 JE.Soil.315_2581738 JE.Soil.315_2582489 JE.Soil.315_2590212 JE.Soil.315_2593754 JE.Soil.315_2594987 JE.Soil.315_2601057 JE.Soil.315_2602648 JE.Soil.315_2606731 JE.Soil.315_2611495 JE.Soil.315_2612396 JE.Soil.315_2615181 JE.Soil.315_2619268 JE.Soil.315_2628846 JE.Soil.315_2628984 JE.Soil.315_2634365 JE.Soil.315_2651743 JE.Soil.315_2651953 JE.Soil.315_2652629 JE.Soil.315_2654940 JE.Soil.315_2655607 JE.Soil.315_2659390 JE.Soil.315_2673559 JE.Soil.315_2673947 JE.Soil.315_2674956 JE.Soil.315_2678224 JE.Soil.315_2728138 JE.Soil.315_2733930 JE.Soil.315_2743018 JE.Soil.315_2744197 JE.Soil.315_2747328 JE.Soil.315_2751423 JE.Soil.315_2760288 JE.Soil.315_2767837 JE.Soil.315_2784477 JE.Soil.315_2788290 JE.Soil.315_2792979 JE.Soil.315_2794751 JE.Soil.315_2798437 JE.Soil.315_2814839 JE.Soil.315_2828503 JE.Soil.315_2829679 JE.Soil.315_2830727 JE.Soil.315_2833443 JE.Soil.315_2838389 JE.Soil.315_2839654 JE.Soil.315_2860370 JE.Soil.315_2871673 JE.Soil.315_2878758 JE.Soil.315_2880367 JE.Soil.315_2882873 JE.Soil.315_2888103 JE.Soil.315_2899631 JE.Soil.315_2900375 JE.Soil.315_2901538 JE.Soil.315_2906051 JE.Soil.315_2910544 JE.Soil.315_2911705 JE.Soil.315_2918882 JE.Soil.315_2933328 JE.Soil.315_2948576 JE.Soil.315_2961670 JE.Soil.315_2979602 JE.Soil.315_2979677 JE.Soil.315_2979885 JE.Soil.315_2983448 JE.Soil.315_2984575 JE.Soil.315_2989513 JE.Soil.319_234472 JE.Soil.319_290894 JE.Soil.319_362346 JE.Soil.319_380844 JE.Soil.319_450387 JE.Soil.319_472470 JE.Soil.319_488712 JE.Soil.319_590589 JE.Soil.319_603319 JE.Soil.319_616390 JE.Soil.319_622575 JE.Soil.319_716294 JE.Soil.319_743202 JE.Soil.319_765938 JE.Soil.319_865779 JE.Soil.319_866003 JE.Soil.319_896463 JE.Soil.319_923876 JE.Soil.319_932812 JE.Soil.319_978298 JE.Soil.319_1144477 JE.Soil.319_1148964 JE.Soil.319_1171526 JE.Soil.319_1201391 JE.Soil.319_1223546 JE.Soil.319_1230775 JE.Soil.319_1236696 JE.Soil.319_1265742 JE.Soil.319_1304794 JE.Soil.319_1316394 JE.Soil.319_1433691 JE.Soil.319_1439969 JE.Soil.319_1661679 JE.Soil.319_1751241 JE.Soil.319_2015131 JE.Soil.319_2101602 JE.Soil.319_2366326 JE.Soil.319_2435572 JE.Soil.319_2475331 JE.Soil.319_2475943 JE.Soil.319_2492344 JE.Soil.319_2524356 JE.Soil.319_2526895 JE.Soil.319_2558750 JE.Soil.319_2559428 JE.Soil.319_2705208 JE.Soil.319_2731446 JE.Soil.319_2732245 JE.Soil.319_2900552 JE.Soil.319_2930903 JE.Soil.319_2943625 JE.Soil.319_2949710 JE.Soil.319_2956471 JE.Soil.319_2956943 JE.Soil.35_48449 JE.Soil.35_64739 JE.Soil.35_64982 JE.Soil.35_95741 JE.Soil.35_115793 JE.Soil.35_119975 JE.Soil.35_268212 JE.Soil.35_269187 JE.Soil.35_407191 JE.Soil.35_529533 JE.Soil.35_540446 JE.Soil.35_715265 JE.Soil.35_715345 JE.Soil.35_747558 JE.Soil.35_809717 JE.Soil.35_879619 JE.Soil.35_960853 JE.Soil.35_1058906 JE.Soil.35_1130761 JE.Soil.35_1223052 JE.Soil.35_1260718 JE.Soil.35_1302459 JE.Soil.35_1307736 JE.Soil.35_1365025 JE.Soil.35_1416168 JE.Soil.35_1498486 JE.Soil.35_1648568 JE.Soil.35_1707368 JE.Soil.35_1820258 JE.Soil.35_1863482 JE.Soil.35_1888661 JE.Soil.35_2106614 JE.Soil.35_2333948 JE.Soil.35_2371896 JE.Soil.35_2414593 JE.Soil.35_2447604 JE.Soil.35_2459267 JE.Soil.35_2627096 JE.Soil.35_2627167 JE.Soil.35_2671989 JE.Soil.35_2916725 JE.Soil.35_2920101 JE.Soil.35_2920272 JE.Soil.35_2982623 JE.Soil.35_3036261 JE.Soil.35_3081470 JE.Soil.35_3114640 JE.Soil.35_3178852 JE.Soil.35_3231959 JE.Soil.35_3240913 JE.Soil.35_3322333 JE.Soil.35_3364220 JE.Soil.35_3432155 JE.Soil.35_3485768 JE.Soil.35_3554046 JE.Soil.35_3591497 JE.Soil.35_3611798 JE.Soil.35_3667380 JE.Soil.35_3703977 JE.Soil.35_3764826 JE.Soil.35_3835165 JE.Soil.35_3896854 JE.Soil.39_21450 JE.Soil.39_32248 JE.Soil.39_34458 JE.Soil.39_55427 JE.Soil.39_72237 JE.Soil.39_84883 JE.Soil.39_85183 JE.Soil.39_87806 JE.Soil.39_92476 JE.Soil.39_95188 JE.Soil.39_111043 JE.Soil.39_139131 JE.Soil.39_144408 JE.Soil.39_144875 JE.Soil.39_167736 JE.Soil.39_173507 JE.Soil.39_174323 JE.Soil.39_176151 JE.Soil.39_184179 JE.Soil.39_194151 JE.Soil.39_197271 JE.Soil.39_230364 JE.Soil.39_251277 JE.Soil.39_258970 JE.Soil.39_265505 JE.Soil.39_267855 JE.Soil.39_272702 JE.Soil.39_280131 JE.Soil.39_284043 JE.Soil.39_284163 JE.Soil.39_311045 JE.Soil.39_316730 JE.Soil.39_317919 JE.Soil.39_319242 JE.Soil.39_335176 JE.Soil.39_340407 JE.Soil.39_342038 JE.Soil.39_350438 JE.Soil.39_351667 JE.Soil.39_370863 JE.Soil.39_383318 JE.Soil.39_429715 JE.Soil.39_434634 JE.Soil.39_437982 JE.Soil.39_453215 JE.Soil.39_472871 JE.Soil.39_482620 JE.Soil.39_498776 JE.Soil.39_505716 JE.Soil.39_527378 JE.Soil.39_533167 JE.Soil.39_533210 JE.Soil.39_534573 JE.Soil.39_560127 JE.Soil.39_567199 JE.Soil.39_575262 JE.Soil.39_579251 JE.Soil.39_587954 JE.Soil.39_612166 JE.Soil.39_617844 JE.Soil.39_622103 JE.Soil.39_627296 JE.Soil.39_628727 JE.Soil.39_629773 JE.Soil.39_631156 JE.Soil.39_643231 JE.Soil.39_656365 JE.Soil.39_656454 JE.Soil.39_661566 JE.Soil.39_676992 JE.Soil.39_677097 JE.Soil.39_681109 JE.Soil.39_686531 JE.Soil.39_687484 JE.Soil.39_704220 JE.Soil.39_710026 JE.Soil.39_712246 JE.Soil.39_714785 JE.Soil.39_718616 JE.Soil.39_728141 JE.Soil.39_731009 JE.Soil.39_740954 JE.Soil.39_741263 JE.Soil.39_745100 JE.Soil.39_754433 JE.Soil.39_763760 JE.Soil.39_784636 JE.Soil.39_784768 JE.Soil.39_791511 JE.Soil.39_799052 JE.Soil.39_818795 JE.Soil.39_823675 JE.Soil.39_834620 JE.Soil.39_835563 JE.Soil.39_836943 JE.Soil.39_841155 JE.Soil.39_847240 JE.Soil.39_856904 JE.Soil.39_857306 JE.Soil.39_863029 JE.Soil.39_868503 JE.Soil.39_869512 JE.Soil.39_874021 JE.Soil.39_890917 JE.Soil.39_897539 JE.Soil.39_900656 JE.Soil.39_903205 JE.Soil.39_906294 JE.Soil.39_906449 JE.Soil.39_906596 JE.Soil.39_918104 JE.Soil.39_939200 JE.Soil.39_943851 JE.Soil.39_985128 JE.Soil.39_990393 JE.Soil.39_1023291 JE.Soil.39_1031425 JE.Soil.39_1032749 JE.Soil.39_1038462 JE.Soil.39_1055205 JE.Soil.39_1109674 JE.Soil.39_1125713 JE.Soil.39_1145751 JE.Soil.39_1188720 JE.Soil.39_1189560 JE.Soil.39_1196339 JE.Soil.39_1219987 JE.Soil.39_1250258 JE.Soil.39_1254015 JE.Soil.39_1256889 JE.Soil.39_1268597 JE.Soil.39_1269020 JE.Soil.39_1287899 JE.Soil.39_1301563 JE.Soil.39_1324747 JE.Soil.39_1336930 JE.Soil.39_1352347 JE.Soil.39_1353315 JE.Soil.39_1356783 JE.Soil.39_1376974 JE.Soil.39_1388343 JE.Soil.39_1392484 JE.Soil.39_1403971 JE.Soil.39_1405061 JE.Soil.39_1408950 JE.Soil.39_1409487 JE.Soil.39_1417770 JE.Soil.39_1420087 JE.Soil.39_1456935 JE.Soil.39_1466239 JE.Soil.39_1477944 JE.Soil.39_1504482 JE.Soil.39_1516278 JE.Soil.39_1518482 JE.Soil.39_1561542 JE.Soil.39_1571915 JE.Soil.39_1583482 JE.Soil.39_1596852 JE.Soil.39_1623563 JE.Soil.39_1648891 JE.Soil.39_1651242 JE.Soil.39_1669800 JE.Soil.39_1669889 JE.Soil.39_1670223 JE.Soil.39_1678824 JE.Soil.39_1684434 JE.Soil.39_1693332 JE.Soil.39_1710483 JE.Soil.39_1714283 JE.Soil.39_1718970 JE.Soil.39_1719220 JE.Soil.39_1725152 JE.Soil.39_1730827 JE.Soil.39_1731379 JE.Soil.39_1737607 JE.Soil.39_1756562 JE.Soil.39_1757713 JE.Soil.39_1758861 JE.Soil.39_1759379 JE.Soil.39_1764218 JE.Soil.39_1770964 JE.Soil.39_1772234 JE.Soil.39_1778994 JE.Soil.39_1780070 JE.Soil.39_1802528 JE.Soil.39_1813436 JE.Soil.39_1817981 JE.Soil.39_1820654 JE.Soil.39_1849274 JE.Soil.39_1851097 JE.Soil.39_1880799 JE.Soil.39_1883946 JE.Soil.39_1895473 JE.Soil.39_1896555 JE.Soil.39_1929064 JE.Soil.39_1939505 JE.Soil.39_1942958 JE.Soil.39_1949520 JE.Soil.39_1976613 JE.Soil.39_1977809 JE.Soil.39_2014864 JE.Soil.39_2017232 JE.Soil.39_2023760 JE.Soil.39_2024933 JE.Soil.39_2032590 JE.Soil.39_2053973 JE.Soil.39_2058915 JE.Soil.39_2064052 JE.Soil.39_2064810 JE.Soil.39_2070545 JE.Soil.39_2083938 JE.Soil.39_2087857 JE.Soil.39_2089871 JE.Soil.39_2090732 JE.Soil.39_2093820 JE.Soil.39_2100093 JE.Soil.39_2106879 JE.Soil.39_2134138 JE.Soil.39_2141196 JE.Soil.39_2141353 JE.Soil.39_2157059 JE.Soil.39_2173898 JE.Soil.39_2176116 JE.Soil.39_2179605 JE.Soil.39_2184947 JE.Soil.39_2185842 JE.Soil.39_2207795 JE.Soil.39_2207982 JE.Soil.39_2209472 JE.Soil.39_2238113 JE.Soil.39_2240755 JE.Soil.39_2242136 JE.Soil.39_2268267 JE.Soil.39_2284387 JE.Soil.39_2284537 JE.Soil.39_2292158 JE.Soil.39_2305963 JE.Soil.39_2327207 JE.Soil.39_2345044 JE.Soil.39_2362536 JE.Soil.39_2371067 JE.Soil.39_2384171 JE.Soil.39_2397821 JE.Soil.39_2402843 JE.Soil.39_2405965 JE.Soil.39_2410941 JE.Soil.39_2419491 JE.Soil.39_2443640 JE.Soil.39_2465594 JE.Soil.39_2466338 JE.Soil.39_2480047 JE.Soil.39_2498473 JE.Soil.39_2500623 JE.Soil.39_2526410 JE.Soil.39_2546924 JE.Soil.39_2547015 JE.Soil.39_2558659 JE.Soil.39_2566259 JE.Soil.39_2566312 JE.Soil.39_2576961 JE.Soil.39_2577607 JE.Soil.39_2579569 JE.Soil.39_2590075 JE.Soil.39_2619124 JE.Soil.39_2619862 JE.Soil.39_2624643 JE.Soil.39_2631531 JE.Soil.39_2635602 JE.Soil.39_2635711 JE.Soil.39_2635831 JE.Soil.39_2637635 JE.Soil.39_2648144 JE.Soil.39_2653313 JE.Soil.39_2660620 JE.Soil.39_2661564 JE.Soil.39_2662560 JE.Soil.39_2665151 JE.Soil.39_2665579 JE.Soil.39_2683197 JE.Soil.39_2694354 JE.Soil.39_2702377 JE.Soil.39_2711266 JE.Soil.39_2711530 JE.Soil.39_2729342 JE.Soil.39_2737403 JE.Soil.39_2754300 JE.Soil.39_2755569 JE.Soil.39_2758705 JE.Soil.39_2763384 JE.Soil.39_2765179 JE.Soil.39_2768838 JE.Soil.39_2789728 JE.Soil.39_2806119 JE.Soil.39_2808906 JE.Soil.39_2809825 JE.Soil.39_2815542 JE.Soil.39_2823318 JE.Soil.39_2825922 JE.Soil.39_2831872 JE.Soil.39_2841120 JE.Soil.39_2841944 JE.Soil.39_2857865 JE.Soil.39_2858018 JE.Soil.39_2860744 JE.Soil.39_2863251 JE.Soil.39_2872318 JE.Soil.39_2888406 JE.Soil.39_2890805 JE.Soil.39_2897340 JE.Soil.39_2919766 JE.Soil.39_2932349 JE.Soil.39_2944148 JE.Soil.39_2947406 JE.Soil.39_2961630 JE.Soil.39_2964534 JE.Soil.39_2967336 JE.Soil.39_2967446 JE.Soil.39_2981774 JE.Soil.39_2988540 JE.Soil.39_2988848 JE.Soil.39_2989017 JE.Soil.39_3004664 JE.Soil.39_3021758 JE.Soil.39_3031407 JE.Soil.39_3043324 JE.Soil.39_3049308 JE.Soil.39_3053410 JE.Soil.39_3057720 JE.Soil.39_3075554 JE.Soil.39_3095886 JE.Soil.39_3099967 JE.Soil.39_3114591 JE.Soil.39_3116226 JE.Soil.39_3144364 JE.Soil.39_3147715 JE.Soil.39_3149608 JE.Soil.39_3152519 JE.Soil.39_3152677 JE.Soil.39_3164650 JE.Soil.39_3170351 JE.Soil.39_3183070 JE.Soil.39_3186992 JE.Soil.39_3187179 JE.Soil.39_3200623 JE.Soil.39_3209181 JE.Soil.39_3209302 JE.Soil.39_3213842 JE.Soil.39_3223961 JE.Soil.39_3243359 JE.Soil.39_3262340 JE.Soil.39_3265575 JE.Soil.39_3273191 JE.Soil.39_3284952 JE.Soil.39_3299844 JE.Soil.39_3306465 JE.Soil.39_3308591 JE.Soil.39_3325363 JE.Soil.39_3325416 JE.Soil.39_3358365 JE.Soil.39_3358604 JE.Soil.39_3359964 JE.Soil.39_3372667 JE.Soil.39_3393549 JE.Soil.39_3429076 JE.Soil.39_3434865 JE.Soil.39_3435937 JE.Soil.39_3442401 JE.Soil.39_3454675 JE.Soil.39_3460537 JE.Soil.39_3468245 JE.Soil.39_3474480 JE.Soil.39_3481328 JE.Soil.39_3489365 JE.Soil.39_3508871 JE.Soil.39_3511216 JE.Soil.39_3519577 JE.Soil.39_3522555 JE.Soil.39_3527308 JE.Soil.39_3527513 JE.Soil.39_3553195 JE.Soil.39_3563308 JE.Soil.39_3563617 JE.Soil.39_3565351 JE.Soil.39_3572389 JE.Soil.39_3576706 JE.Soil.39_3577187 JE.Soil.39_3581045 JE.Soil.39_3582053 JE.Soil.39_3583931 JE.Soil.39_3588700 JE.Soil.39_3591768 JE.Soil.39_3595713 JE.Soil.39_3595803 JE.Soil.39_3598538 JE.Soil.39_3600401 JE.Soil.39_3619011 JE.Soil.39_3621677 JE.Soil.39_3623958 JE.Soil.39_3624874 JE.Soil.39_3625420 JE.Soil.39_3625566 JE.Soil.39_3635490 JE.Soil.39_3637876 JE.Soil.39_3653845 JE.Soil.39_3656786 JE.Soil.39_3659121 JE.Soil.39_3659200 JE.Soil.39_3662669 JE.Soil.39_3687446 JE.Soil.39_3711746 JE.Soil.39_3719968 JE.Soil.39_3725325 JE.Soil.39_3730528 JE.Soil.39_3743345 JE.Soil.39_3747238 JE.Soil.39_3753027 JE.Soil.39_3767615 JE.Soil.39_3781477 JE.Soil.39_3782209 JE.Soil.39_3782255 JE.Soil.39_3783904 JE.Soil.39_3789082 JE.Soil.39_3790408 JE.Soil.39_3801956 JE.Soil.39_3807153 JE.Soil.3_28194 JE.Soil.3_127691 JE.Soil.3_141526 JE.Soil.3_183299 JE.Soil.3_198582 JE.Soil.3_210910 JE.Soil.3_269024 JE.Soil.3_339930 JE.Soil.3_340508 JE.Soil.3_425207 JE.Soil.3_498281 JE.Soil.3_514718 JE.Soil.3_593053 JE.Soil.3_780417 JE.Soil.3_809515 JE.Soil.3_810828 JE.Soil.3_849112 JE.Soil.3_863409 JE.Soil.3_1058013 JE.Soil.3_1072171 JE.Soil.3_1073633 JE.Soil.3_1097911 JE.Soil.3_1308600 JE.Soil.3_1333726 JE.Soil.3_1426547 JE.Soil.3_1448346 JE.Soil.3_1503523 JE.Soil.3_1509535 JE.Soil.3_1536464 JE.Soil.3_1650755 JE.Soil.3_1671490 JE.Soil.3_1735275 JE.Soil.3_1828049 JE.Soil.3_1830589 JE.Soil.3_1839764 JE.Soil.3_1943320 JE.Soil.3_1951275 JE.Soil.3_1996379 JE.Soil.3_2046823 JE.Soil.3_2067624 JE.Soil.3_2121122 JE.Soil.3_2214953 JE.Soil.3_2298818 JE.Soil.3_2298892 JE.Soil.3_2319683 JE.Soil.3_2339304 JE.Soil.3_2346655 JE.Soil.3_2412420 JE.Soil.3_2451827 JE.Soil.3_2523670 JE.Soil.3_2528791 JE.Soil.3_2587842 JE.Soil.3_2610167 JE.Soil.3_2630098 JE.Soil.3_2631891 JE.Soil.3_2650186 JE.Soil.3_2674576 JE.Soil.43_126895 JE.Soil.43_139963 JE.Soil.43_168842 JE.Soil.43_189076 JE.Soil.43_194070 JE.Soil.43_280873 JE.Soil.43_289039 JE.Soil.43_299766 JE.Soil.43_311257 JE.Soil.43_312566 JE.Soil.43_368340 JE.Soil.43_390667 JE.Soil.43_407275 JE.Soil.43_415726 JE.Soil.43_425124 JE.Soil.43_541986 JE.Soil.43_577157 JE.Soil.43_578467 JE.Soil.43_588008 JE.Soil.43_595300 JE.Soil.43_598503 JE.Soil.43_609766 JE.Soil.43_641687 JE.Soil.43_765879 JE.Soil.43_775617 JE.Soil.43_805940 JE.Soil.43_919009 JE.Soil.43_928690 JE.Soil.43_958959 JE.Soil.43_961854 JE.Soil.43_981697 JE.Soil.43_1060003 JE.Soil.43_1083918 JE.Soil.43_1103176 JE.Soil.43_1116274 JE.Soil.43_1154015 JE.Soil.43_1251743 JE.Soil.43_1328927 JE.Soil.43_1332286 JE.Soil.43_1411558 JE.Soil.43_1418364 JE.Soil.43_1586046 JE.Soil.43_1629703 JE.Soil.43_1667121 JE.Soil.43_1668865 JE.Soil.43_1668952 JE.Soil.43_1685443 JE.Soil.43_1687612 JE.Soil.43_1708442 JE.Soil.43_1761155 JE.Soil.43_1793385 JE.Soil.43_1793758 JE.Soil.43_1800952 JE.Soil.43_1859844 JE.Soil.43_1927981 JE.Soil.43_1944120 JE.Soil.43_1959047 JE.Soil.43_1961947 JE.Soil.43_1962018 JE.Soil.43_1965974 JE.Soil.43_1968286 JE.Soil.43_2015252 JE.Soil.43_2048386 JE.Soil.43_2068892 JE.Soil.43_2124006 JE.Soil.43_2129120 JE.Soil.43_2137084 JE.Soil.43_2209545 JE.Soil.43_2271360 JE.Soil.43_2299297 JE.Soil.43_2368722 JE.Soil.43_2426669 JE.Soil.43_2443015 JE.Soil.43_2473311 JE.Soil.43_2482840 JE.Soil.43_2592876 JE.Soil.43_2683482 JE.Soil.43_2687682 JE.Soil.43_2691465 JE.Soil.43_2716040 JE.Soil.43_2721671 JE.Soil.43_2735376 JE.Soil.43_2748175 JE.Soil.43_2749217 JE.Soil.43_2772501 JE.Soil.43_2801242 JE.Soil.43_2806529 JE.Soil.43_2849135 JE.Soil.43_2862783 JE.Soil.43_2953578 JE.Soil.43_3014086 JE.Soil.43_3019507 JE.Soil.43_3062328 JE.Soil.43_3075199 JE.Soil.43_3114794 JE.Soil.43_3141439 JE.Soil.43_3207229 JE.Soil.43_3237129 JE.Soil.43_3295772 JE.Soil.43_3332622 JE.Soil.43_3332752 JE.Soil.43_3362677 JE.Soil.43_3391438 JE.Soil.43_3411468 JE.Soil.43_3416160 JE.Soil.43_3416355 JE.Soil.43_3422897 JE.Soil.43_3481370 JE.Soil.43_3484302 JE.Soil.43_3517023 JE.Soil.43_3576969 JE.Soil.43_3590565 JE.Soil.47_17103 JE.Soil.47_40233 JE.Soil.47_58839 JE.Soil.47_61064 JE.Soil.47_65905 JE.Soil.47_69013 JE.Soil.47_75152 JE.Soil.47_90979 JE.Soil.47_92966 JE.Soil.47_103600 JE.Soil.47_151852 JE.Soil.47_153264 JE.Soil.47_158543 JE.Soil.47_196291 JE.Soil.47_206514 JE.Soil.47_230911 JE.Soil.47_249687 JE.Soil.47_249956 JE.Soil.47_265180 JE.Soil.47_282681 JE.Soil.47_290657 JE.Soil.47_317087 JE.Soil.47_327188 JE.Soil.47_334095 JE.Soil.47_335132 JE.Soil.47_338437 JE.Soil.47_344417 JE.Soil.47_351513 JE.Soil.47_377727 JE.Soil.47_381063 JE.Soil.47_393965 JE.Soil.47_397835 JE.Soil.47_410409 JE.Soil.47_413117 JE.Soil.47_440778 JE.Soil.47_447454 JE.Soil.47_450731 JE.Soil.47_451131 JE.Soil.47_458460 JE.Soil.47_458699 JE.Soil.47_466718 JE.Soil.47_485290 JE.Soil.47_499943 JE.Soil.47_500201 JE.Soil.47_506489 JE.Soil.47_511413 JE.Soil.47_519550 JE.Soil.47_527168 JE.Soil.47_535041 JE.Soil.47_544698 JE.Soil.47_597273 JE.Soil.47_597591 JE.Soil.47_601114 JE.Soil.47_653471 JE.Soil.47_655816 JE.Soil.47_667643 JE.Soil.47_678738 JE.Soil.47_678865 JE.Soil.47_697290 JE.Soil.47_706501 JE.Soil.47_725587 JE.Soil.47_739118 JE.Soil.47_741001 JE.Soil.47_752407 JE.Soil.47_752934 JE.Soil.47_765098 JE.Soil.47_765967 JE.Soil.47_766819 JE.Soil.47_769316 JE.Soil.47_790994 JE.Soil.47_791122 JE.Soil.47_793723 JE.Soil.47_808864 JE.Soil.47_854277 JE.Soil.47_863530 JE.Soil.47_868724 JE.Soil.47_894845 JE.Soil.47_900116 JE.Soil.47_904340 JE.Soil.47_909257 JE.Soil.47_922164 JE.Soil.47_948551 JE.Soil.47_957431 JE.Soil.47_975321 JE.Soil.47_998052 JE.Soil.47_1000035 JE.Soil.47_1000940 JE.Soil.47_1003605 JE.Soil.47_1010480 JE.Soil.47_1010594 JE.Soil.47_1014388 JE.Soil.47_1025646 JE.Soil.47_1038669 JE.Soil.47_1052845 JE.Soil.47_1055568 JE.Soil.47_1067438 JE.Soil.47_1068932 JE.Soil.47_1072934 JE.Soil.47_1079509 JE.Soil.47_1087397 JE.Soil.47_1089264 JE.Soil.47_1104411 JE.Soil.47_1117624 JE.Soil.47_1126828 JE.Soil.47_1139322 JE.Soil.47_1164872 JE.Soil.47_1167367 JE.Soil.47_1207430 JE.Soil.47_1207545 JE.Soil.47_1215306 JE.Soil.47_1237479 JE.Soil.47_1238826 JE.Soil.47_1255462 JE.Soil.47_1262814 JE.Soil.47_1281545 JE.Soil.47_1291200 JE.Soil.47_1299476 JE.Soil.47_1301836 JE.Soil.47_1305058 JE.Soil.47_1316324 JE.Soil.47_1323274 JE.Soil.47_1327529 JE.Soil.47_1330520 JE.Soil.47_1333168 JE.Soil.47_1334891 JE.Soil.47_1339730 JE.Soil.47_1349099 JE.Soil.47_1350391 JE.Soil.47_1351089 JE.Soil.47_1351828 JE.Soil.47_1359600 JE.Soil.47_1371672 JE.Soil.47_1380726 JE.Soil.47_1385834 JE.Soil.47_1401648 JE.Soil.47_1417817 JE.Soil.47_1419172 JE.Soil.47_1444438 JE.Soil.47_1461911 JE.Soil.47_1462517 JE.Soil.47_1469805 JE.Soil.47_1477293 JE.Soil.47_1481626 JE.Soil.47_1482237 JE.Soil.47_1484609 JE.Soil.47_1499890 JE.Soil.47_1516106 JE.Soil.47_1530937 JE.Soil.47_1530947 JE.Soil.47_1532480 JE.Soil.47_1533128 JE.Soil.47_1533203 JE.Soil.47_1535035 JE.Soil.47_1551588 JE.Soil.47_1561136 JE.Soil.47_1569281 JE.Soil.47_1587414 JE.Soil.47_1629834 JE.Soil.47_1633701 JE.Soil.47_1642632 JE.Soil.47_1651516 JE.Soil.47_1682097 JE.Soil.47_1697141 JE.Soil.47_1725402 JE.Soil.47_1725748 JE.Soil.47_1732874 JE.Soil.47_1732976 JE.Soil.47_1762760 JE.Soil.47_1762939 JE.Soil.47_1782673 JE.Soil.47_1789278 JE.Soil.47_1792887 JE.Soil.47_1810173 JE.Soil.47_1821384 JE.Soil.47_1827433 JE.Soil.47_1827569 JE.Soil.47_1835120 JE.Soil.47_1838014 JE.Soil.47_1842279 JE.Soil.47_1850286 JE.Soil.47_1854666 JE.Soil.47_1867363 JE.Soil.47_1876414 JE.Soil.47_1885549 JE.Soil.47_1892005 JE.Soil.47_1909858 JE.Soil.47_1952484 JE.Soil.47_1975964 JE.Soil.47_1983334 JE.Soil.47_1985399 JE.Soil.47_2000045 JE.Soil.47_2011284 JE.Soil.47_2025415 JE.Soil.47_2051801 JE.Soil.47_2067363 JE.Soil.47_2082887 JE.Soil.47_2100190 JE.Soil.47_2106979 JE.Soil.47_2114511 JE.Soil.47_2116169 JE.Soil.47_2117117 JE.Soil.47_2132479 JE.Soil.47_2183161 JE.Soil.47_2184525 JE.Soil.47_2187319 JE.Soil.47_2187426 JE.Soil.47_2216903 JE.Soil.47_2216988 JE.Soil.47_2219080 JE.Soil.47_2219186 JE.Soil.47_2235963 JE.Soil.47_2265701 JE.Soil.47_2285605 JE.Soil.47_2326302 JE.Soil.47_2344352 JE.Soil.47_2345833 JE.Soil.47_2364207 JE.Soil.47_2378311 JE.Soil.47_2389438 JE.Soil.47_2391536 JE.Soil.47_2398818 JE.Soil.47_2440465 JE.Soil.47_2443600 JE.Soil.47_2451890 JE.Soil.47_2456038 JE.Soil.47_2476707 JE.Soil.47_2494375 JE.Soil.47_2516339 JE.Soil.47_2521516 JE.Soil.47_2540602 JE.Soil.47_2548477 JE.Soil.47_2553918 JE.Soil.47_2555311 JE.Soil.47_2558070 JE.Soil.47_2564302 JE.Soil.47_2567937 JE.Soil.47_2576470 JE.Soil.47_2624437 JE.Soil.47_2632221 JE.Soil.47_2661864 JE.Soil.47_2662964 JE.Soil.47_2669389 JE.Soil.47_2671458 JE.Soil.47_2672935 JE.Soil.47_2680490 JE.Soil.47_2683271 JE.Soil.47_2693081 JE.Soil.47_2707198 JE.Soil.47_2707364 JE.Soil.47_2710300 JE.Soil.47_2724472 JE.Soil.47_2732156 JE.Soil.47_2732499 JE.Soil.47_2737270 JE.Soil.47_2742247 JE.Soil.47_2743487 JE.Soil.47_2769167 JE.Soil.47_2773995 JE.Soil.47_2774690 JE.Soil.47_2777088 JE.Soil.47_2786607 JE.Soil.47_2790021 JE.Soil.47_2813291 JE.Soil.47_2829655 JE.Soil.47_2834752 JE.Soil.47_2836924 JE.Soil.47_2873232 JE.Soil.47_2883500 JE.Soil.47_2888236 JE.Soil.47_2888241 JE.Soil.47_2899641 JE.Soil.47_2905546 JE.Soil.47_2914061 JE.Soil.47_2916821 JE.Soil.47_2926458 JE.Soil.47_2961532 JE.Soil.47_2968179 JE.Soil.47_2973439 JE.Soil.47_3033128 JE.Soil.47_3035505 JE.Soil.47_3100389 JE.Soil.47_3102246 JE.Soil.47_3122793 JE.Soil.47_3159321 JE.Soil.47_3169725 JE.Soil.47_3171152 JE.Soil.47_3192874 JE.Soil.47_3193744 JE.Soil.47_3200086 JE.Soil.51_5377 JE.Soil.51_9663 JE.Soil.51_13954 JE.Soil.51_18310 JE.Soil.51_19316 JE.Soil.51_21892 JE.Soil.51_22682 JE.Soil.51_24211 JE.Soil.51_28239 JE.Soil.51_39381 JE.Soil.51_40642 JE.Soil.51_41053 JE.Soil.51_50186 JE.Soil.51_51730 JE.Soil.51_57441 JE.Soil.51_62929 JE.Soil.51_63642 JE.Soil.51_65273 JE.Soil.51_70971 JE.Soil.51_77049 JE.Soil.51_79710 JE.Soil.51_80688 JE.Soil.51_82557 JE.Soil.51_87267 JE.Soil.51_88867 JE.Soil.51_90787 JE.Soil.51_95643 JE.Soil.51_102606 JE.Soil.51_104659 JE.Soil.51_110039 JE.Soil.51_111549 JE.Soil.51_115546 JE.Soil.51_122876 JE.Soil.51_126722 JE.Soil.51_127808 JE.Soil.51_128158 JE.Soil.51_131348 JE.Soil.51_134241 JE.Soil.51_140239 JE.Soil.51_142423 JE.Soil.51_143600 JE.Soil.51_145784 JE.Soil.51_148671 JE.Soil.51_149375 JE.Soil.51_153903 JE.Soil.51_154117 JE.Soil.51_154175 JE.Soil.51_158553 JE.Soil.51_162470 JE.Soil.51_162941 JE.Soil.51_164934 JE.Soil.51_165107 JE.Soil.51_165726 JE.Soil.51_167124 JE.Soil.51_168137 JE.Soil.51_170625 JE.Soil.51_176311 JE.Soil.51_180289 JE.Soil.51_182609 JE.Soil.51_184732 JE.Soil.51_185417 JE.Soil.51_186479 JE.Soil.51_187261 JE.Soil.51_190513 JE.Soil.51_196588 JE.Soil.51_201208 JE.Soil.51_201365 JE.Soil.51_201578 JE.Soil.51_202542 JE.Soil.51_207346 JE.Soil.51_212768 JE.Soil.51_213989 JE.Soil.51_217218 JE.Soil.51_219989 JE.Soil.51_220787 JE.Soil.51_222827 JE.Soil.51_223509 JE.Soil.51_229938 JE.Soil.51_238214 JE.Soil.51_238540 JE.Soil.51_245283 JE.Soil.51_246891 JE.Soil.51_248937 JE.Soil.51_250766 JE.Soil.51_251588 JE.Soil.51_253092 JE.Soil.51_253947 JE.Soil.51_254167 JE.Soil.51_254408 JE.Soil.51_254488 JE.Soil.51_259771 JE.Soil.51_260591 JE.Soil.51_265307 JE.Soil.51_265506 JE.Soil.51_266652 JE.Soil.51_268515 JE.Soil.51_272304 JE.Soil.51_273800 JE.Soil.51_274401 JE.Soil.51_274709 JE.Soil.51_274888 JE.Soil.51_277157 JE.Soil.51_278420 JE.Soil.51_283023 JE.Soil.51_283707 JE.Soil.51_285343 JE.Soil.51_288273 JE.Soil.51_294730 JE.Soil.51_294785 JE.Soil.51_295487 JE.Soil.51_301300 JE.Soil.51_306994 JE.Soil.51_308711 JE.Soil.51_309486 JE.Soil.51_309785 JE.Soil.51_310006 JE.Soil.51_310573 JE.Soil.51_315875 JE.Soil.51_318434 JE.Soil.51_318856 JE.Soil.51_320305 JE.Soil.51_323162 JE.Soil.51_323542 JE.Soil.51_325529 JE.Soil.51_325993 JE.Soil.51_329736 JE.Soil.51_331319 JE.Soil.51_333122 JE.Soil.51_333597 JE.Soil.51_340174 JE.Soil.51_341275 JE.Soil.51_341739 JE.Soil.51_341756 JE.Soil.51_343179 JE.Soil.51_344115 JE.Soil.51_354297 JE.Soil.51_355830 JE.Soil.51_356983 JE.Soil.51_360267 JE.Soil.51_363969 JE.Soil.51_364458 JE.Soil.51_364626 JE.Soil.51_365620 JE.Soil.51_372707 JE.Soil.51_378361 JE.Soil.51_378494 JE.Soil.51_379976 JE.Soil.51_380420 JE.Soil.51_381600 JE.Soil.51_384836 JE.Soil.51_385237 JE.Soil.51_386213 JE.Soil.51_391363 JE.Soil.51_392236 JE.Soil.51_392796 JE.Soil.51_395139 JE.Soil.51_397144 JE.Soil.51_397301 JE.Soil.51_402440 JE.Soil.51_406972 JE.Soil.51_408683 JE.Soil.51_410078 JE.Soil.51_416145 JE.Soil.51_421148 JE.Soil.51_423223 JE.Soil.51_427519 JE.Soil.51_432588 JE.Soil.51_439247 JE.Soil.51_444233 JE.Soil.51_447581 JE.Soil.51_451805 JE.Soil.51_452600 JE.Soil.51_455203 JE.Soil.51_458434 JE.Soil.51_466151 JE.Soil.51_467854 JE.Soil.51_469790 JE.Soil.51_470053 JE.Soil.51_472378 JE.Soil.51_475892 JE.Soil.51_482297 JE.Soil.51_488419 JE.Soil.51_488703 JE.Soil.51_489608 JE.Soil.51_489798 JE.Soil.51_492055 JE.Soil.51_492830 JE.Soil.51_493469 JE.Soil.51_501908 JE.Soil.51_506411 JE.Soil.51_507784 JE.Soil.51_508184 JE.Soil.51_515266 JE.Soil.51_515658 JE.Soil.51_517468 JE.Soil.51_517932 JE.Soil.51_525798 JE.Soil.51_528884 JE.Soil.51_529723 JE.Soil.51_530828 JE.Soil.51_538188 JE.Soil.51_538868 JE.Soil.51_540399 JE.Soil.51_545233 JE.Soil.51_548812 JE.Soil.51_552737 JE.Soil.51_553273 JE.Soil.51_557694 JE.Soil.51_568278 JE.Soil.51_573330 JE.Soil.51_576970 JE.Soil.51_578773 JE.Soil.51_580764 JE.Soil.51_582238 JE.Soil.51_585414 JE.Soil.51_586188 JE.Soil.51_586215 JE.Soil.51_586558 JE.Soil.51_589432 JE.Soil.51_590118 JE.Soil.51_593359 JE.Soil.51_597912 JE.Soil.51_599454 JE.Soil.51_609210 JE.Soil.51_613920 JE.Soil.51_618587 JE.Soil.51_619721 JE.Soil.51_620487 JE.Soil.51_621355 JE.Soil.51_625530 JE.Soil.51_626441 JE.Soil.51_626987 JE.Soil.51_627454 JE.Soil.51_629996 JE.Soil.51_630135 JE.Soil.51_635521 JE.Soil.51_635903 JE.Soil.51_637684 JE.Soil.51_639536 JE.Soil.51_640300 JE.Soil.51_646209 JE.Soil.51_648134 JE.Soil.51_649398 JE.Soil.51_649873 JE.Soil.51_650074 JE.Soil.51_653637 JE.Soil.51_659628 JE.Soil.51_663018 JE.Soil.51_663729 JE.Soil.51_663916 JE.Soil.51_665858 JE.Soil.51_669094 JE.Soil.51_670552 JE.Soil.51_671219 JE.Soil.51_678509 JE.Soil.51_679120 JE.Soil.51_680337 JE.Soil.51_688356 JE.Soil.51_700053 JE.Soil.51_710133 JE.Soil.51_711915 JE.Soil.51_713100 JE.Soil.51_713705 JE.Soil.51_721342 JE.Soil.51_721822 JE.Soil.51_722306 JE.Soil.51_723333 JE.Soil.51_724966 JE.Soil.51_728118 JE.Soil.51_728765 JE.Soil.51_730311 JE.Soil.51_732591 JE.Soil.51_732941 JE.Soil.51_740773 JE.Soil.51_741191 JE.Soil.51_741329 JE.Soil.51_742604 JE.Soil.51_748194 JE.Soil.51_749012 JE.Soil.51_749048 JE.Soil.51_750790 JE.Soil.51_752366 JE.Soil.51_753792 JE.Soil.51_757555 JE.Soil.51_757798 JE.Soil.51_759623 JE.Soil.51_760940 JE.Soil.51_764878 JE.Soil.51_765717 JE.Soil.51_766656 JE.Soil.51_766942 JE.Soil.51_769473 JE.Soil.51_770129 JE.Soil.51_775227 JE.Soil.51_776907 JE.Soil.51_779019 JE.Soil.51_781426 JE.Soil.51_781690 JE.Soil.51_782960 JE.Soil.51_783348 JE.Soil.51_788941 JE.Soil.51_796188 JE.Soil.51_798486 JE.Soil.51_801046 JE.Soil.51_805318 JE.Soil.51_806628 JE.Soil.51_806681 JE.Soil.51_807405 JE.Soil.51_810150 JE.Soil.51_815248 JE.Soil.51_815389 JE.Soil.51_817453 JE.Soil.51_819394 JE.Soil.51_823065 JE.Soil.51_826406 JE.Soil.51_827982 JE.Soil.51_831592 JE.Soil.51_831808 JE.Soil.51_833420 JE.Soil.51_833630 JE.Soil.51_833692 JE.Soil.51_837552 JE.Soil.51_843804 JE.Soil.51_844570 JE.Soil.51_846207 JE.Soil.51_849859 JE.Soil.51_851683 JE.Soil.51_855253 JE.Soil.51_859437 JE.Soil.51_864275 JE.Soil.51_864551 JE.Soil.51_866077 JE.Soil.51_869594 JE.Soil.51_870973 JE.Soil.51_871658 JE.Soil.51_873391 JE.Soil.51_877540 JE.Soil.51_877844 JE.Soil.51_881669 JE.Soil.51_881792 JE.Soil.51_884834 JE.Soil.51_887671 JE.Soil.51_892328 JE.Soil.51_893779 JE.Soil.51_898016 JE.Soil.51_898045 JE.Soil.51_899115 JE.Soil.51_905252 JE.Soil.51_905546 JE.Soil.51_906658 JE.Soil.51_907119 JE.Soil.51_911750 JE.Soil.51_912337 JE.Soil.51_919833 JE.Soil.51_922443 JE.Soil.51_923981 JE.Soil.51_933077 JE.Soil.51_933811 JE.Soil.51_942598 JE.Soil.51_944621 JE.Soil.51_946002 JE.Soil.51_946821 JE.Soil.51_948056 JE.Soil.51_948750 JE.Soil.51_950487 JE.Soil.51_951586 JE.Soil.51_958207 JE.Soil.51_958674 JE.Soil.51_958740 JE.Soil.51_959858 JE.Soil.51_961022 JE.Soil.51_961084 JE.Soil.51_961396 JE.Soil.51_964232 JE.Soil.51_966266 JE.Soil.51_968824 JE.Soil.51_969685 JE.Soil.51_970996 JE.Soil.51_975192 JE.Soil.51_979229 JE.Soil.51_979918 JE.Soil.51_988959 JE.Soil.51_990427 JE.Soil.51_993219 JE.Soil.51_1002104 JE.Soil.51_1005155 JE.Soil.51_1010460 JE.Soil.51_1011990 JE.Soil.51_1012597 JE.Soil.51_1016138 JE.Soil.51_1018882 JE.Soil.51_1021012 JE.Soil.51_1021014 JE.Soil.51_1022391 JE.Soil.51_1028683 JE.Soil.51_1030119 JE.Soil.51_1033397 JE.Soil.51_1033781 JE.Soil.51_1034408 JE.Soil.51_1043115 JE.Soil.51_1044235 JE.Soil.51_1044934 JE.Soil.51_1045000 JE.Soil.51_1052104 JE.Soil.51_1052867 JE.Soil.51_1058007 JE.Soil.51_1058046 JE.Soil.51_1058625 JE.Soil.51_1058836 JE.Soil.51_1060581 JE.Soil.51_1062700 JE.Soil.51_1065895 JE.Soil.51_1068044 JE.Soil.51_1068167 JE.Soil.51_1068500 JE.Soil.51_1076180 JE.Soil.51_1080847 JE.Soil.51_1086427 JE.Soil.51_1091662 JE.Soil.51_1097834 JE.Soil.51_1101953 JE.Soil.51_1103504 JE.Soil.51_1105539 JE.Soil.51_1106002 JE.Soil.51_1108240 JE.Soil.51_1111286 JE.Soil.51_1112080 JE.Soil.51_1112887 JE.Soil.51_1116055 JE.Soil.51_1116665 JE.Soil.51_1128657 JE.Soil.51_1130921 JE.Soil.51_1131672 JE.Soil.51_1134666 JE.Soil.51_1136090 JE.Soil.51_1136675 JE.Soil.51_1141268 JE.Soil.51_1144458 JE.Soil.51_1145680 JE.Soil.51_1145845 JE.Soil.51_1146478 JE.Soil.51_1154551 JE.Soil.51_1165532 JE.Soil.51_1170684 JE.Soil.51_1170778 JE.Soil.51_1172885 JE.Soil.51_1173090 JE.Soil.51_1174514 JE.Soil.51_1177944 JE.Soil.51_1182299 JE.Soil.51_1187431 JE.Soil.51_1188179 JE.Soil.51_1189604 JE.Soil.51_1189627 JE.Soil.51_1191895 JE.Soil.51_1196507 JE.Soil.51_1198681 JE.Soil.51_1199452 JE.Soil.51_1206063 JE.Soil.51_1206848 JE.Soil.51_1208211 JE.Soil.51_1210155 JE.Soil.51_1211214 JE.Soil.51_1214442 JE.Soil.51_1214449 JE.Soil.51_1214976 JE.Soil.51_1215749 JE.Soil.51_1219446 JE.Soil.51_1223999 JE.Soil.51_1226585 JE.Soil.51_1226640 JE.Soil.51_1229630 JE.Soil.51_1230561 JE.Soil.51_1232021 JE.Soil.51_1233322 JE.Soil.51_1234484 JE.Soil.51_1238368 JE.Soil.51_1239849 JE.Soil.51_1244978 JE.Soil.51_1245467 JE.Soil.51_1245648 JE.Soil.51_1246090 JE.Soil.51_1252353 JE.Soil.51_1252777 JE.Soil.51_1253507 JE.Soil.51_1253988 JE.Soil.51_1253993 JE.Soil.51_1254022 JE.Soil.51_1255900 JE.Soil.51_1256914 JE.Soil.51_1262835 JE.Soil.51_1263856 JE.Soil.51_1269346 JE.Soil.51_1271411 JE.Soil.51_1272153 JE.Soil.51_1272606 JE.Soil.51_1272765 JE.Soil.51_1275444 JE.Soil.51_1277893 JE.Soil.51_1277933 JE.Soil.51_1281466 JE.Soil.51_1296362 JE.Soil.51_1300669 JE.Soil.51_1310476 JE.Soil.51_1311715 JE.Soil.51_1313629 JE.Soil.51_1318470 JE.Soil.51_1319017 JE.Soil.51_1319967 JE.Soil.51_1330152 JE.Soil.51_1333167 JE.Soil.51_1334183 JE.Soil.51_1334974 JE.Soil.51_1338258 JE.Soil.51_1339032 JE.Soil.51_1340385 JE.Soil.51_1346654 JE.Soil.51_1349514 JE.Soil.51_1349857 JE.Soil.51_1351741 JE.Soil.51_1357753 JE.Soil.51_1359404 JE.Soil.51_1365258 JE.Soil.51_1367015 JE.Soil.51_1371943 JE.Soil.51_1377638 JE.Soil.51_1378011 JE.Soil.51_1385871 JE.Soil.51_1389522 JE.Soil.51_1391429 JE.Soil.51_1392046 JE.Soil.51_1398897 JE.Soil.51_1399768 JE.Soil.51_1400124 JE.Soil.51_1400496 JE.Soil.51_1400865 JE.Soil.51_1402911 JE.Soil.51_1410117 JE.Soil.51_1410776 JE.Soil.51_1412539 JE.Soil.51_1413416 JE.Soil.51_1419712 JE.Soil.51_1420457 JE.Soil.51_1420736 JE.Soil.51_1421358 JE.Soil.51_1422366 JE.Soil.51_1423254 JE.Soil.51_1423973 JE.Soil.51_1425396 JE.Soil.51_1426219 JE.Soil.51_1426227 JE.Soil.51_1429986 JE.Soil.51_1432636 JE.Soil.51_1432764 JE.Soil.51_1432814 JE.Soil.51_1443728 JE.Soil.51_1443746 JE.Soil.51_1446808 JE.Soil.51_1452198 JE.Soil.51_1456654 JE.Soil.51_1457626 JE.Soil.51_1457766 JE.Soil.51_1461284 JE.Soil.51_1462025 JE.Soil.51_1462197 JE.Soil.51_1462480 JE.Soil.51_1462907 JE.Soil.51_1471024 JE.Soil.59_5414 JE.Soil.59_8235 JE.Soil.59_8339 JE.Soil.59_9662 JE.Soil.59_10334 JE.Soil.59_15709 JE.Soil.59_18367 JE.Soil.59_18527 JE.Soil.59_18787 JE.Soil.59_24669 JE.Soil.59_24827 JE.Soil.59_32962 JE.Soil.59_33235 JE.Soil.59_33658 JE.Soil.59_34191 JE.Soil.59_35770 JE.Soil.59_37210 JE.Soil.59_37389 JE.Soil.59_37541 JE.Soil.59_43666 JE.Soil.59_46977 JE.Soil.59_48313 JE.Soil.59_50969 JE.Soil.59_52252 JE.Soil.59_52522 JE.Soil.59_53048 JE.Soil.59_56808 JE.Soil.59_62541 JE.Soil.59_66577 JE.Soil.59_68738 JE.Soil.59_70707 JE.Soil.59_71464 JE.Soil.59_71835 JE.Soil.59_73331 JE.Soil.59_77791 JE.Soil.59_78207 JE.Soil.59_82248 JE.Soil.59_84638 JE.Soil.59_84925 JE.Soil.59_87904 JE.Soil.59_88726 JE.Soil.59_89732 JE.Soil.59_90139 JE.Soil.59_91603 JE.Soil.59_92720 JE.Soil.59_94412 JE.Soil.59_110537 JE.Soil.59_112648 JE.Soil.59_114976 JE.Soil.59_116028 JE.Soil.59_121207 JE.Soil.59_127129 JE.Soil.59_127298 JE.Soil.59_133654 JE.Soil.59_136460 JE.Soil.59_139053 JE.Soil.59_143288 JE.Soil.59_148690 JE.Soil.59_150605 JE.Soil.59_155401 JE.Soil.59_167714 JE.Soil.59_169536 JE.Soil.59_173377 JE.Soil.59_175362 JE.Soil.59_176863 JE.Soil.59_179494 JE.Soil.59_184434 JE.Soil.59_185936 JE.Soil.59_187054 JE.Soil.59_189322 JE.Soil.59_194943 JE.Soil.59_205109 JE.Soil.59_216124 JE.Soil.59_217018 JE.Soil.59_217167 JE.Soil.59_218594 JE.Soil.59_219432 JE.Soil.59_220934 JE.Soil.59_221028 JE.Soil.59_227399 JE.Soil.59_228257 JE.Soil.59_233833 JE.Soil.59_237827 JE.Soil.59_242132 JE.Soil.59_242176 JE.Soil.59_247670 JE.Soil.59_247805 JE.Soil.59_249840 JE.Soil.59_253354 JE.Soil.59_255159 JE.Soil.59_258436 JE.Soil.59_259491 JE.Soil.59_261937 JE.Soil.59_268020 JE.Soil.59_274436 JE.Soil.59_275885 JE.Soil.59_277955 JE.Soil.59_288891 JE.Soil.59_289890 JE.Soil.59_292989 JE.Soil.59_313014 JE.Soil.59_315788 JE.Soil.59_316271 JE.Soil.59_320252 JE.Soil.59_321944 JE.Soil.59_324665 JE.Soil.59_329069 JE.Soil.59_335169 JE.Soil.59_337583 JE.Soil.59_344805 JE.Soil.59_347033 JE.Soil.59_347197 JE.Soil.59_347258 JE.Soil.59_347428 JE.Soil.59_351835 JE.Soil.59_352580 JE.Soil.59_353808 JE.Soil.59_357419 JE.Soil.59_361540 JE.Soil.59_361736 JE.Soil.59_365438 JE.Soil.59_366758 JE.Soil.59_366987 JE.Soil.59_369347 JE.Soil.59_378796 JE.Soil.59_385596 JE.Soil.59_387083 JE.Soil.59_389513 JE.Soil.59_390610 JE.Soil.59_394075 JE.Soil.59_401960 JE.Soil.59_403498 JE.Soil.59_411633 JE.Soil.59_419303 JE.Soil.59_423013 JE.Soil.59_431662 JE.Soil.59_436595 JE.Soil.59_437048 JE.Soil.59_438431 JE.Soil.59_440514 JE.Soil.59_449770 JE.Soil.59_452210 JE.Soil.59_456770 JE.Soil.59_457251 JE.Soil.59_462242 JE.Soil.59_463732 JE.Soil.59_477532 JE.Soil.59_478236 JE.Soil.59_483169 JE.Soil.59_483681 JE.Soil.59_485927 JE.Soil.59_486015 JE.Soil.59_488824 JE.Soil.59_501759 JE.Soil.59_502633 JE.Soil.59_503466 JE.Soil.59_509806 JE.Soil.59_511734 JE.Soil.59_513858 JE.Soil.59_513892 JE.Soil.59_523108 JE.Soil.59_523122 JE.Soil.59_523147 JE.Soil.59_523992 JE.Soil.59_539134 JE.Soil.59_542770 JE.Soil.59_543680 JE.Soil.59_556364 JE.Soil.59_559386 JE.Soil.59_560598 JE.Soil.59_560943 JE.Soil.59_563971 JE.Soil.59_566907 JE.Soil.59_567569 JE.Soil.59_568637 JE.Soil.59_569260 JE.Soil.59_570709 JE.Soil.59_572567 JE.Soil.59_573771 JE.Soil.59_578350 JE.Soil.59_582489 JE.Soil.59_586677 JE.Soil.59_587770 JE.Soil.59_600458 JE.Soil.59_601887 JE.Soil.59_602290 JE.Soil.59_610068 JE.Soil.59_616960 JE.Soil.59_627235 JE.Soil.59_627368 JE.Soil.59_629523 JE.Soil.59_648779 JE.Soil.59_649504 JE.Soil.59_655681 JE.Soil.59_658841 JE.Soil.59_664354 JE.Soil.59_668105 JE.Soil.59_670417 JE.Soil.59_674076 JE.Soil.59_676700 JE.Soil.59_677627 JE.Soil.59_677693 JE.Soil.59_678377 JE.Soil.59_679293 JE.Soil.59_683787 JE.Soil.59_686221 JE.Soil.59_686274 JE.Soil.59_694167 JE.Soil.59_709476 JE.Soil.59_712455 JE.Soil.59_715088 JE.Soil.59_717396 JE.Soil.59_720239 JE.Soil.59_721790 JE.Soil.59_723588 JE.Soil.59_731568 JE.Soil.59_733424 JE.Soil.59_743458 JE.Soil.59_746730 JE.Soil.59_750185 JE.Soil.59_751020 JE.Soil.59_753999 JE.Soil.59_756525 JE.Soil.59_762521 JE.Soil.59_774480 JE.Soil.59_777620 JE.Soil.59_778979 JE.Soil.59_780309 JE.Soil.59_794770 JE.Soil.59_799245 JE.Soil.59_802148 JE.Soil.59_802297 JE.Soil.59_803096 JE.Soil.59_804402 JE.Soil.59_818865 JE.Soil.59_820418 JE.Soil.59_822560 JE.Soil.59_823808 JE.Soil.59_824523 JE.Soil.59_825952 JE.Soil.59_840907 JE.Soil.59_842621 JE.Soil.59_846853 JE.Soil.59_849020 JE.Soil.59_850431 JE.Soil.59_851028 JE.Soil.59_851733 JE.Soil.59_854646 JE.Soil.59_855359 JE.Soil.59_855836 JE.Soil.59_858198 JE.Soil.59_859780 JE.Soil.59_864187 JE.Soil.59_869951 JE.Soil.59_870281 JE.Soil.59_870463 JE.Soil.59_873009 JE.Soil.59_880219 JE.Soil.59_880518 JE.Soil.59_881546 JE.Soil.59_884677 JE.Soil.59_885432 JE.Soil.59_892236 JE.Soil.59_895286 JE.Soil.59_897569 JE.Soil.59_901050 JE.Soil.59_901580 JE.Soil.59_914932 JE.Soil.59_916679 JE.Soil.59_922420 JE.Soil.59_926830 JE.Soil.59_939456 JE.Soil.59_954733 JE.Soil.59_957566 JE.Soil.59_961325 JE.Soil.59_962430 JE.Soil.59_965392 JE.Soil.59_970327 JE.Soil.59_978041 JE.Soil.59_983456 JE.Soil.59_998023 JE.Soil.59_998596 JE.Soil.59_999150 JE.Soil.59_1008313 JE.Soil.59_1009575 JE.Soil.59_1011508 JE.Soil.59_1012245 JE.Soil.59_1014527 JE.Soil.59_1016902 JE.Soil.59_1018195 JE.Soil.59_1018997 JE.Soil.59_1019803 JE.Soil.59_1020026 JE.Soil.59_1026714 JE.Soil.59_1028779 JE.Soil.59_1029892 JE.Soil.59_1031191 JE.Soil.59_1031386 JE.Soil.59_1034067 JE.Soil.59_1035956 JE.Soil.59_1043396 JE.Soil.59_1049941 JE.Soil.59_1060904 JE.Soil.59_1069204 JE.Soil.59_1070893 JE.Soil.59_1076054 JE.Soil.59_1077659 JE.Soil.59_1079696 JE.Soil.59_1083591 JE.Soil.59_1088757 JE.Soil.59_1089660 JE.Soil.59_1092986 JE.Soil.59_1093339 JE.Soil.59_1093971 JE.Soil.59_1101764 JE.Soil.59_1104559 JE.Soil.59_1110108 JE.Soil.59_1111009 JE.Soil.59_1124104 JE.Soil.59_1127399 JE.Soil.59_1129457 JE.Soil.59_1130389 JE.Soil.59_1134890 JE.Soil.59_1136666 JE.Soil.59_1137915 JE.Soil.59_1139942 JE.Soil.59_1147322 JE.Soil.59_1156847 JE.Soil.59_1156890 JE.Soil.59_1158081 JE.Soil.59_1164427 JE.Soil.59_1168479 JE.Soil.59_1169212 JE.Soil.59_1171430 JE.Soil.59_1178754 JE.Soil.59_1179962 JE.Soil.59_1181381 JE.Soil.59_1182155 JE.Soil.59_1187194 JE.Soil.59_1187833 JE.Soil.59_1192705 JE.Soil.59_1205314 JE.Soil.59_1206490 JE.Soil.59_1207716 JE.Soil.59_1213777 JE.Soil.59_1217701 JE.Soil.59_1230456 JE.Soil.59_1233685 JE.Soil.59_1236263 JE.Soil.59_1237856 JE.Soil.59_1238610 JE.Soil.59_1238903 JE.Soil.59_1249344 JE.Soil.59_1263990 JE.Soil.59_1265235 JE.Soil.59_1269873 JE.Soil.59_1272381 JE.Soil.59_1281989 JE.Soil.59_1283020 JE.Soil.59_1286938 JE.Soil.59_1288262 JE.Soil.59_1290731 JE.Soil.59_1298416 JE.Soil.59_1303019 JE.Soil.59_1309581 JE.Soil.59_1309916 JE.Soil.59_1311291 JE.Soil.59_1315272 JE.Soil.59_1315750 JE.Soil.59_1316684 JE.Soil.59_1317806 JE.Soil.59_1319039 JE.Soil.59_1321961 JE.Soil.59_1323180 JE.Soil.59_1327612 JE.Soil.59_1337118 JE.Soil.59_1338442 JE.Soil.59_1342068 JE.Soil.59_1343327 JE.Soil.59_1344239 JE.Soil.59_1356525 JE.Soil.59_1357922 JE.Soil.59_1360671 JE.Soil.59_1360932 JE.Soil.59_1363129 JE.Soil.59_1379031 JE.Soil.59_1380460 JE.Soil.59_1381095 JE.Soil.59_1385709 JE.Soil.59_1387680 JE.Soil.59_1404004 JE.Soil.59_1405961 JE.Soil.59_1407393 JE.Soil.59_1407801 JE.Soil.59_1411042 JE.Soil.59_1418724 JE.Soil.59_1420618 JE.Soil.59_1426127 JE.Soil.59_1429234 JE.Soil.59_1432514 JE.Soil.59_1432516 JE.Soil.59_1438148 JE.Soil.59_1442676 JE.Soil.59_1444557 JE.Soil.59_1448009 JE.Soil.59_1449026 JE.Soil.59_1449947 JE.Soil.59_1462229 JE.Soil.59_1462949 JE.Soil.59_1470032 JE.Soil.59_1474079 JE.Soil.59_1485796 JE.Soil.59_1487944 JE.Soil.59_1489642 JE.Soil.59_1504906 JE.Soil.59_1505655 JE.Soil.59_1509476 JE.Soil.59_1511987 JE.Soil.59_1513417 JE.Soil.59_1515816 JE.Soil.59_1529917 JE.Soil.59_1532560 JE.Soil.59_1532967 JE.Soil.59_1555798 JE.Soil.59_1556945 JE.Soil.59_1557600 JE.Soil.59_1564783 JE.Soil.59_1565452 JE.Soil.59_1568665 JE.Soil.59_1569641 JE.Soil.59_1585569 JE.Soil.59_1586861 JE.Soil.59_1587106 JE.Soil.59_1591413 JE.Soil.59_1598667 JE.Soil.59_1600146 JE.Soil.59_1602448 JE.Soil.59_1609211 JE.Soil.59_1618698 JE.Soil.59_1622508 JE.Soil.59_1625147 JE.Soil.59_1636350 JE.Soil.59_1637828 JE.Soil.59_1647832 JE.Soil.59_1650449 JE.Soil.59_1652090 JE.Soil.59_1652751 JE.Soil.59_1653294 JE.Soil.59_1657014 JE.Soil.59_1657896 JE.Soil.59_1662202 JE.Soil.59_1674424 JE.Soil.59_1679901 JE.Soil.59_1682650 JE.Soil.59_1686850 JE.Soil.59_1690388 JE.Soil.59_1695053 JE.Soil.59_1695227 JE.Soil.59_1695663 JE.Soil.59_1711291 JE.Soil.59_1721877 JE.Soil.59_1723786 JE.Soil.59_1726203 JE.Soil.59_1729312 JE.Soil.59_1730769 JE.Soil.59_1733550 JE.Soil.59_1737440 JE.Soil.59_1737586 JE.Soil.59_1744694 JE.Soil.59_1744813 JE.Soil.59_1747057 JE.Soil.59_1755098 JE.Soil.59_1756433 JE.Soil.59_1759911 JE.Soil.59_1769689 JE.Soil.59_1772338 JE.Soil.59_1776904 JE.Soil.59_1777905 JE.Soil.59_1781901 JE.Soil.59_1782521 JE.Soil.59_1783973 JE.Soil.59_1785930 JE.Soil.59_1788581 JE.Soil.59_1794774 JE.Soil.59_1802148 JE.Soil.59_1805967 JE.Soil.59_1806148 JE.Soil.59_1813094 JE.Soil.59_1819913 JE.Soil.59_1823476 JE.Soil.59_1828234 JE.Soil.59_1832126 JE.Soil.59_1834491 JE.Soil.59_1836426 JE.Soil.59_1837211 JE.Soil.59_1838305 JE.Soil.59_1842417 JE.Soil.59_1846202 JE.Soil.59_1849842 JE.Soil.59_1853653 JE.Soil.59_1856518 JE.Soil.59_1861273 JE.Soil.59_1868225 JE.Soil.59_1874430 JE.Soil.59_1875990 JE.Soil.59_1881431 JE.Soil.59_1882026 JE.Soil.59_1893581 JE.Soil.59_1902765 JE.Soil.59_1906562 JE.Soil.59_1914308 JE.Soil.59_1915149 JE.Soil.59_1916387 JE.Soil.59_1917199 JE.Soil.59_1918340 JE.Soil.59_1921246 JE.Soil.59_1922412 JE.Soil.59_1925653 JE.Soil.59_1936307 JE.Soil.59_1936534 JE.Soil.59_1937378 JE.Soil.59_1939494 JE.Soil.59_1943350 JE.Soil.59_1958375 JE.Soil.59_1959111 JE.Soil.59_1959296 JE.Soil.59_1963045 JE.Soil.59_1967094 JE.Soil.59_1969293 JE.Soil.59_1971668 JE.Soil.59_1990277 JE.Soil.59_1993516 JE.Soil.59_1994477 JE.Soil.59_2000038 JE.Soil.59_2002055 JE.Soil.59_2004831 JE.Soil.59_2007828 JE.Soil.59_2008454 JE.Soil.59_2010101 JE.Soil.59_2010275 JE.Soil.59_2020023 JE.Soil.59_2022677 JE.Soil.59_2026910 JE.Soil.59_2030771 JE.Soil.59_2030899 JE.Soil.59_2034503 JE.Soil.59_2035919 JE.Soil.59_2044504 JE.Soil.59_2051233 JE.Soil.59_2056293 JE.Soil.59_2062279 JE.Soil.59_2062990 JE.Soil.59_2063858 JE.Soil.59_2064259 JE.Soil.59_2064362 JE.Soil.59_2070546 JE.Soil.59_2077580 JE.Soil.59_2082919 JE.Soil.59_2082983 JE.Soil.59_2085326 JE.Soil.59_2095408 JE.Soil.59_2109602 JE.Soil.59_2110379 JE.Soil.59_2110425 JE.Soil.59_2111015 JE.Soil.59_2111140 JE.Soil.59_2125230 JE.Soil.59_2125553 JE.Soil.59_2130420 JE.Soil.59_2131366 JE.Soil.59_2133408 JE.Soil.59_2142825 JE.Soil.59_2144491 JE.Soil.59_2144932 JE.Soil.59_2146294 JE.Soil.59_2146954 JE.Soil.59_2147985 JE.Soil.59_2151728 JE.Soil.59_2154716 JE.Soil.59_2155150 JE.Soil.59_2159549 JE.Soil.59_2165507 JE.Soil.59_2167517 JE.Soil.59_2170743 JE.Soil.59_2172669 JE.Soil.59_2176002 JE.Soil.59_2181805 JE.Soil.59_2182552 JE.Soil.59_2182974 JE.Soil.59_2188144 JE.Soil.59_2190896 JE.Soil.59_2194356 JE.Soil.59_2199605 JE.Soil.59_2211332 JE.Soil.59_2212788 JE.Soil.59_2214329 JE.Soil.59_2217438 JE.Soil.59_2222183 JE.Soil.59_2222245 JE.Soil.59_2226090 JE.Soil.59_2226545 JE.Soil.59_2226564 JE.Soil.59_2226743 JE.Soil.59_2233847 JE.Soil.59_2235701 JE.Soil.59_2236503 JE.Soil.59_2244044 JE.Soil.59_2244230 JE.Soil.59_2244395 JE.Soil.59_2249974 JE.Soil.59_2250893 JE.Soil.59_2252656 JE.Soil.59_2255575 JE.Soil.59_2262393 JE.Soil.59_2263012 JE.Soil.59_2279585 JE.Soil.59_2284605 JE.Soil.59_2284997 JE.Soil.59_2286558 JE.Soil.59_2286898 JE.Soil.59_2297979 JE.Soil.59_2298439 JE.Soil.59_2298963 JE.Soil.59_2304305 JE.Soil.59_2320441 JE.Soil.59_2323927 JE.Soil.59_2326942 JE.Soil.59_2333968 JE.Soil.59_2334106 JE.Soil.59_2335214 JE.Soil.59_2337751 JE.Soil.59_2341423 JE.Soil.59_2351539 JE.Soil.59_2354158 JE.Soil.59_2354850 JE.Soil.59_2355271 JE.Soil.59_2355533 JE.Soil.59_2356965 JE.Soil.59_2359785 JE.Soil.59_2363011 JE.Soil.59_2367515 JE.Soil.59_2369138 JE.Soil.59_2373259 JE.Soil.59_2373375 JE.Soil.59_2384472 JE.Soil.59_2385543 JE.Soil.59_2385892 JE.Soil.59_2397983 JE.Soil.59_2399655 JE.Soil.59_2404588 JE.Soil.59_2407522 JE.Soil.59_2409342 JE.Soil.59_2410476 JE.Soil.59_2411912 JE.Soil.59_2412513 JE.Soil.59_2413954 JE.Soil.59_2416857 JE.Soil.59_2426577 JE.Soil.59_2427288 JE.Soil.59_2430959 JE.Soil.59_2432794 JE.Soil.59_2435929 JE.Soil.59_2437184 JE.Soil.59_2442842 JE.Soil.59_2445604 JE.Soil.59_2447677 JE.Soil.59_2447884 JE.Soil.59_2454156 JE.Soil.59_2455951 JE.Soil.59_2456950 JE.Soil.59_2457899 JE.Soil.59_2458173 JE.Soil.59_2458520 JE.Soil.59_2461307 JE.Soil.59_2468209 JE.Soil.59_2472503 JE.Soil.59_2473309 JE.Soil.59_2475967 JE.Soil.59_2476237 JE.Soil.59_2476815 JE.Soil.59_2485341 JE.Soil.59_2487055 JE.Soil.59_2493659 JE.Soil.59_2494001 JE.Soil.59_2494068 JE.Soil.59_2497194 JE.Soil.59_2497286 JE.Soil.59_2502068 JE.Soil.59_2502212 JE.Soil.59_2512285 JE.Soil.59_2518253 JE.Soil.59_2518752 JE.Soil.59_2561152 JE.Soil.59_2564468 JE.Soil.59_2568236 JE.Soil.59_2569711 JE.Soil.59_2569893 JE.Soil.59_2573405 JE.Soil.59_2576196 JE.Soil.59_2581007 JE.Soil.59_2584935 JE.Soil.59_2589722 JE.Soil.59_2590487 JE.Soil.59_2598877 JE.Soil.59_2605337 JE.Soil.59_2610780 JE.Soil.59_2613277 JE.Soil.59_2618320 JE.Soil.59_2629160 JE.Soil.59_2629277 JE.Soil.59_2632472 JE.Soil.59_2632542 JE.Soil.59_2638350 JE.Soil.59_2639946 JE.Soil.59_2640245 JE.Soil.59_2644594 JE.Soil.59_2648709 JE.Soil.59_2653953 JE.Soil.59_2654326 JE.Soil.59_2654734 JE.Soil.59_2662146 JE.Soil.59_2665318 JE.Soil.59_2676152 JE.Soil.59_2677472 JE.Soil.59_2683718 JE.Soil.59_2686207 JE.Soil.59_2691240 JE.Soil.59_2692788 JE.Soil.59_2694265 JE.Soil.59_2698994 JE.Soil.59_2703544 JE.Soil.59_2716885 JE.Soil.59_2720667 JE.Soil.59_2723447 JE.Soil.59_2727639 JE.Soil.59_2728675 JE.Soil.59_2732002 JE.Soil.59_2736879 JE.Soil.59_2736949 JE.Soil.59_2737050 JE.Soil.59_2748072 JE.Soil.59_2751327 JE.Soil.59_2757453 JE.Soil.59_2760237 JE.Soil.59_2761556 JE.Soil.59_2771742 JE.Soil.59_2771798 JE.Soil.59_2775445 JE.Soil.59_2780720 JE.Soil.59_2781703 JE.Soil.59_2784452 JE.Soil.59_2787273 JE.Soil.59_2790742 JE.Soil.59_2793225 JE.Soil.59_2793513 JE.Soil.59_2793743 JE.Soil.59_2796054 JE.Soil.59_2819156 JE.Soil.59_2829866 JE.Soil.59_2832410 JE.Soil.59_2832553 JE.Soil.59_2837184 JE.Soil.59_2838919 JE.Soil.59_2845353 JE.Soil.59_2846311 JE.Soil.59_2857781 JE.Soil.59_2857934 JE.Soil.59_2859110 JE.Soil.59_2862334 JE.Soil.59_2864998 JE.Soil.59_2872844 JE.Soil.59_2873436 JE.Soil.59_2879125 JE.Soil.59_2879214 JE.Soil.59_2884899 JE.Soil.59_2886606 JE.Soil.59_2889007 JE.Soil.59_2891571 JE.Soil.59_2891750 JE.Soil.59_2896082 JE.Soil.59_2898638 JE.Soil.59_2899882 JE.Soil.59_2913164 JE.Soil.59_2913603 JE.Soil.59_2914791 JE.Soil.59_2916870 JE.Soil.59_2918734 JE.Soil.59_2923023 JE.Soil.59_2923262 JE.Soil.59_2926492 JE.Soil.59_2926800 JE.Soil.59_2926888 JE.Soil.59_2928954 JE.Soil.59_2933844 JE.Soil.59_2934490 JE.Soil.59_2934900 JE.Soil.59_2936082 JE.Soil.59_2940127 JE.Soil.59_2940210 JE.Soil.59_2942143 JE.Soil.59_2942328 JE.Soil.59_2943315 JE.Soil.59_2945821 JE.Soil.59_2948818 JE.Soil.59_2949671 JE.Soil.59_2949830 JE.Soil.59_2956327 JE.Soil.59_2957742 JE.Soil.59_2959877 JE.Soil.59_2960631 JE.Soil.59_2962533 JE.Soil.59_2966289 JE.Soil.59_2972655 JE.Soil.59_2983739 JE.Soil.59_2983819 JE.Soil.59_2987843 JE.Soil.59_2993693 JE.Soil.59_2994023 JE.Soil.59_2998951 JE.Soil.59_2999979 JE.Soil.59_3000296 JE.Soil.59_3005948 JE.Soil.59_3008435 JE.Soil.59_3016993 JE.Soil.59_3021838 JE.Soil.59_3023229 JE.Soil.59_3027051 JE.Soil.59_3038951 JE.Soil.59_3040277 JE.Soil.59_3044399 JE.Soil.59_3047067 JE.Soil.59_3052700 JE.Soil.59_3053210 JE.Soil.59_3053926 JE.Soil.59_3054195 JE.Soil.59_3062918 JE.Soil.59_3065687 JE.Soil.59_3078726 JE.Soil.59_3082109 JE.Soil.59_3082139 JE.Soil.59_3083129 JE.Soil.59_3088574 JE.Soil.63_10853 JE.Soil.63_31789 JE.Soil.63_36625 JE.Soil.63_45571 JE.Soil.63_76405 JE.Soil.63_86186 JE.Soil.63_89236 JE.Soil.63_90206 JE.Soil.63_116594 JE.Soil.63_116656 JE.Soil.63_120944 JE.Soil.63_157252 JE.Soil.63_161925 JE.Soil.63_172129 JE.Soil.63_174828 JE.Soil.63_192028 JE.Soil.63_193305 JE.Soil.63_226454 JE.Soil.63_264410 JE.Soil.63_274434 JE.Soil.63_281209 JE.Soil.63_284079 JE.Soil.63_301058 JE.Soil.63_316937 JE.Soil.63_332777 JE.Soil.63_346234 JE.Soil.63_353680 JE.Soil.63_353805 JE.Soil.63_359872 JE.Soil.63_379506 JE.Soil.63_391138 JE.Soil.63_401928 JE.Soil.63_406004 JE.Soil.63_418858 JE.Soil.63_426661 JE.Soil.63_428419 JE.Soil.63_428598 JE.Soil.63_432788 JE.Soil.63_437276 JE.Soil.63_440700 JE.Soil.63_466797 JE.Soil.63_475504 JE.Soil.63_501943 JE.Soil.63_510153 JE.Soil.63_536527 JE.Soil.63_539808 JE.Soil.63_565599 JE.Soil.63_571583 JE.Soil.63_571682 JE.Soil.63_581929 JE.Soil.63_581991 JE.Soil.63_595149 JE.Soil.63_605932 JE.Soil.63_607002 JE.Soil.63_609468 JE.Soil.63_617235 JE.Soil.63_629332 JE.Soil.63_642093 JE.Soil.63_645965 JE.Soil.63_652237 JE.Soil.63_670092 JE.Soil.63_718470 JE.Soil.63_727152 JE.Soil.63_756229 JE.Soil.63_778025 JE.Soil.63_792708 JE.Soil.63_795729 JE.Soil.63_813729 JE.Soil.63_826545 JE.Soil.63_861161 JE.Soil.63_865925 JE.Soil.63_893024 JE.Soil.63_893200 JE.Soil.63_900802 JE.Soil.63_909671 JE.Soil.63_949730 JE.Soil.63_974573 JE.Soil.63_978567 JE.Soil.63_990135 JE.Soil.63_998559 JE.Soil.63_999351 JE.Soil.63_1011858 JE.Soil.63_1031362 JE.Soil.63_1037657 JE.Soil.63_1062839 JE.Soil.63_1074190 JE.Soil.63_1074660 JE.Soil.63_1083825 JE.Soil.63_1087306 JE.Soil.63_1093646 JE.Soil.63_1094578 JE.Soil.63_1116011 JE.Soil.63_1124717 JE.Soil.63_1141021 JE.Soil.63_1142894 JE.Soil.63_1148501 JE.Soil.63_1167819 JE.Soil.63_1169059 JE.Soil.63_1171412 JE.Soil.63_1173634 JE.Soil.63_1191790 JE.Soil.63_1195487 JE.Soil.63_1198409 JE.Soil.63_1202868 JE.Soil.63_1204535 JE.Soil.63_1205808 JE.Soil.63_1206796 JE.Soil.63_1210203 JE.Soil.63_1212331 JE.Soil.63_1212439 JE.Soil.63_1236333 JE.Soil.63_1243715 JE.Soil.63_1248786 JE.Soil.63_1260626 JE.Soil.63_1260684 JE.Soil.63_1262702 JE.Soil.63_1264285 JE.Soil.63_1271699 JE.Soil.63_1278659 JE.Soil.63_1288522 JE.Soil.63_1294799 JE.Soil.63_1311384 JE.Soil.63_1313300 JE.Soil.63_1323883 JE.Soil.63_1331308 JE.Soil.63_1336788 JE.Soil.63_1342012 JE.Soil.63_1346758 JE.Soil.63_1365625 JE.Soil.63_1382466 JE.Soil.63_1386362 JE.Soil.63_1386728 JE.Soil.63_1392753 JE.Soil.63_1420084 JE.Soil.63_1441269 JE.Soil.63_1446727 JE.Soil.63_1457019 JE.Soil.63_1461575 JE.Soil.63_1493745 JE.Soil.63_1496103 JE.Soil.63_1514853 JE.Soil.63_1514883 JE.Soil.63_1522010 JE.Soil.63_1529572 JE.Soil.63_1539208 JE.Soil.63_1556061 JE.Soil.63_1562011 JE.Soil.63_1563872 JE.Soil.63_1570330 JE.Soil.63_1582430 JE.Soil.63_1622465 JE.Soil.63_1656191 JE.Soil.63_1672939 JE.Soil.63_1692021 JE.Soil.63_1703375 JE.Soil.63_1707089 JE.Soil.63_1722698 JE.Soil.63_1723145 JE.Soil.63_1741961 JE.Soil.63_1747530 JE.Soil.63_1771482 JE.Soil.63_1785184 JE.Soil.63_1789608 JE.Soil.63_1816437 JE.Soil.63_1838757 JE.Soil.63_1858310 JE.Soil.63_1867556 JE.Soil.63_1873314 JE.Soil.63_1890684 JE.Soil.63_1892970 JE.Soil.63_1904946 JE.Soil.63_1917795 JE.Soil.63_1920464 JE.Soil.63_1923612 JE.Soil.63_1927554 JE.Soil.63_1930466 JE.Soil.63_1937717 JE.Soil.63_1940722 JE.Soil.63_1984958 JE.Soil.63_2011333 JE.Soil.63_2016302 JE.Soil.63_2022475 JE.Soil.63_2029087 JE.Soil.63_2030496 JE.Soil.63_2047741 JE.Soil.63_2063794 JE.Soil.63_2074256 JE.Soil.63_2128052 JE.Soil.63_2136152 JE.Soil.63_2145882 JE.Soil.63_2151972 JE.Soil.63_2170521 JE.Soil.63_2173238 JE.Soil.63_2175164 JE.Soil.63_2185572 JE.Soil.63_2185769 JE.Soil.63_2186000 JE.Soil.63_2190587 JE.Soil.63_2204777 JE.Soil.63_2216726 JE.Soil.63_2230325 JE.Soil.63_2231616 JE.Soil.63_2245866 JE.Soil.63_2248181 JE.Soil.63_2248770 JE.Soil.63_2263655 JE.Soil.63_2310490 JE.Soil.63_2312002 JE.Soil.63_2315831 JE.Soil.63_2315849 JE.Soil.63_2320657 JE.Soil.63_2327107 JE.Soil.63_2343969 JE.Soil.63_2403034 JE.Soil.63_2442339 JE.Soil.63_2446126 JE.Soil.63_2454155 JE.Soil.63_2455991 JE.Soil.63_2459179 JE.Soil.63_2459423 JE.Soil.63_2462956 JE.Soil.63_2469058 JE.Soil.63_2486646 JE.Soil.63_2495730 JE.Soil.63_2497021 JE.Soil.63_2507046 JE.Soil.63_2507170 JE.Soil.63_2516752 JE.Soil.63_2517186 JE.Soil.63_2519676 JE.Soil.63_2523464 JE.Soil.63_2523606 JE.Soil.63_2540049 JE.Soil.63_2545566 JE.Soil.63_2548644 JE.Soil.63_2563389 JE.Soil.63_2584775 JE.Soil.63_2596979 JE.Soil.63_2606021 JE.Soil.63_2636817 JE.Soil.63_2642672 JE.Soil.63_2648384 JE.Soil.63_2660600 JE.Soil.63_2662182 JE.Soil.63_2671424 JE.Soil.63_2676243 JE.Soil.63_2688233 JE.Soil.63_2690590 JE.Soil.63_2695443 JE.Soil.63_2702578 JE.Soil.63_2718077 JE.Soil.63_2729276 JE.Soil.63_2747039 JE.Soil.63_2759575 JE.Soil.63_2772955 JE.Soil.63_2782270 JE.Soil.63_2783377 JE.Soil.63_2791697 JE.Soil.63_2809720 JE.Soil.63_2814989 JE.Soil.63_2816443 JE.Soil.63_2822462 JE.Soil.63_2832478 JE.Soil.67_13685 JE.Soil.67_15784 JE.Soil.67_17462 JE.Soil.67_28255 JE.Soil.67_28285 JE.Soil.67_28340 JE.Soil.67_28990 JE.Soil.67_34091 JE.Soil.67_40850 JE.Soil.67_45587 JE.Soil.67_50191 JE.Soil.67_50247 JE.Soil.67_57203 JE.Soil.67_61337 JE.Soil.67_63382 JE.Soil.67_70434 JE.Soil.67_78739 JE.Soil.67_79858 JE.Soil.67_80887 JE.Soil.67_86707 JE.Soil.67_87000 JE.Soil.67_90592 JE.Soil.67_95426 JE.Soil.67_99851 JE.Soil.67_100656 JE.Soil.67_105524 JE.Soil.67_111257 JE.Soil.67_114632 JE.Soil.67_121158 JE.Soil.67_141233 JE.Soil.67_144216 JE.Soil.67_145406 JE.Soil.67_156801 JE.Soil.67_156994 JE.Soil.67_157473 JE.Soil.67_173647 JE.Soil.67_174338 JE.Soil.67_176800 JE.Soil.67_182830 JE.Soil.67_189560 JE.Soil.67_190860 JE.Soil.67_191974 JE.Soil.67_196704 JE.Soil.67_198596 JE.Soil.67_198797 JE.Soil.67_201256 JE.Soil.67_211306 JE.Soil.67_213592 JE.Soil.67_225978 JE.Soil.67_226816 JE.Soil.67_229034 JE.Soil.67_238205 JE.Soil.67_243808 JE.Soil.67_245079 JE.Soil.67_250250 JE.Soil.67_258347 JE.Soil.67_261340 JE.Soil.67_261372 JE.Soil.67_263225 JE.Soil.67_264706 JE.Soil.67_281120 JE.Soil.67_282901 JE.Soil.67_296082 JE.Soil.67_297021 JE.Soil.67_297335 JE.Soil.67_298649 JE.Soil.67_303705 JE.Soil.67_311952 JE.Soil.67_313316 JE.Soil.67_314733 JE.Soil.67_315810 JE.Soil.67_322127 JE.Soil.67_324543 JE.Soil.67_325205 JE.Soil.67_328860 JE.Soil.67_329805 JE.Soil.67_337036 JE.Soil.67_343187 JE.Soil.67_351957 JE.Soil.67_361958 JE.Soil.67_362418 JE.Soil.67_364988 JE.Soil.67_365181 JE.Soil.67_365588 JE.Soil.67_368130 JE.Soil.67_370623 JE.Soil.67_373448 JE.Soil.67_373527 JE.Soil.67_374101 JE.Soil.67_375885 JE.Soil.67_376390 JE.Soil.67_377546 JE.Soil.67_377713 JE.Soil.67_378947 JE.Soil.67_383169 JE.Soil.67_386423 JE.Soil.67_400027 JE.Soil.67_404899 JE.Soil.67_409030 JE.Soil.67_415840 JE.Soil.67_420759 JE.Soil.67_420866 JE.Soil.67_426254 JE.Soil.67_428458 JE.Soil.67_431856 JE.Soil.67_434988 JE.Soil.67_436191 JE.Soil.67_445921 JE.Soil.67_446468 JE.Soil.67_446599 JE.Soil.67_447287 JE.Soil.67_449481 JE.Soil.67_451612 JE.Soil.67_454940 JE.Soil.67_466980 JE.Soil.67_467300 JE.Soil.67_467314 JE.Soil.67_475497 JE.Soil.67_479054 JE.Soil.67_479985 JE.Soil.67_480572 JE.Soil.67_484127 JE.Soil.67_484562 JE.Soil.67_484971 JE.Soil.67_499138 JE.Soil.67_502085 JE.Soil.67_503500 JE.Soil.67_504188 JE.Soil.67_504923 JE.Soil.67_513119 JE.Soil.67_513463 JE.Soil.67_513761 JE.Soil.67_525412 JE.Soil.67_527594 JE.Soil.67_528000 JE.Soil.67_528233 JE.Soil.67_533607 JE.Soil.67_534621 JE.Soil.67_537084 JE.Soil.67_537314 JE.Soil.67_540777 JE.Soil.67_549369 JE.Soil.67_554704 JE.Soil.67_558022 JE.Soil.67_563132 JE.Soil.67_563722 JE.Soil.67_577942 JE.Soil.67_580825 JE.Soil.67_584585 JE.Soil.67_596254 JE.Soil.67_598861 JE.Soil.67_600026 JE.Soil.67_600450 JE.Soil.67_601538 JE.Soil.67_605155 JE.Soil.67_606341 JE.Soil.67_607045 JE.Soil.67_610204 JE.Soil.67_610716 JE.Soil.67_611371 JE.Soil.67_614991 JE.Soil.67_619517 JE.Soil.67_622285 JE.Soil.67_624656 JE.Soil.67_631958 JE.Soil.67_637562 JE.Soil.67_652158 JE.Soil.67_661671 JE.Soil.67_663080 JE.Soil.67_663937 JE.Soil.67_675553 JE.Soil.67_676204 JE.Soil.67_677425 JE.Soil.67_678008 JE.Soil.67_678882 JE.Soil.67_683658 JE.Soil.67_685820 JE.Soil.67_686261 JE.Soil.67_688801 JE.Soil.67_699957 JE.Soil.67_703981 JE.Soil.67_716577 JE.Soil.67_718384 JE.Soil.67_721908 JE.Soil.67_723754 JE.Soil.67_743232 JE.Soil.67_744512 JE.Soil.67_745665 JE.Soil.67_751340 JE.Soil.67_757376 JE.Soil.67_770794 JE.Soil.67_770839 JE.Soil.67_772444 JE.Soil.67_775271 JE.Soil.67_775913 JE.Soil.67_777287 JE.Soil.67_809669 JE.Soil.67_810196 JE.Soil.67_812150 JE.Soil.67_813940 JE.Soil.67_815085 JE.Soil.67_818200 JE.Soil.67_819603 JE.Soil.67_822253 JE.Soil.67_822993 JE.Soil.67_824192 JE.Soil.67_841854 JE.Soil.67_842349 JE.Soil.67_852043 JE.Soil.67_852148 JE.Soil.67_853188 JE.Soil.67_858195 JE.Soil.67_860365 JE.Soil.67_862186 JE.Soil.67_863673 JE.Soil.67_863942 JE.Soil.67_863945 JE.Soil.67_865340 JE.Soil.67_866995 JE.Soil.67_869836 JE.Soil.67_869890 JE.Soil.67_872190 JE.Soil.67_875936 JE.Soil.67_882420 JE.Soil.67_885533 JE.Soil.67_897735 JE.Soil.67_898283 JE.Soil.67_900820 JE.Soil.67_903694 JE.Soil.67_906395 JE.Soil.67_910978 JE.Soil.67_911521 JE.Soil.67_912554 JE.Soil.67_913767 JE.Soil.67_916859 JE.Soil.67_919685 JE.Soil.67_922816 JE.Soil.67_925630 JE.Soil.67_930967 JE.Soil.67_936406 JE.Soil.67_937167 JE.Soil.67_937466 JE.Soil.67_944802 JE.Soil.67_952505 JE.Soil.67_955544 JE.Soil.67_956890 JE.Soil.67_962960 JE.Soil.67_966909 JE.Soil.67_972730 JE.Soil.67_978247 JE.Soil.67_980689 JE.Soil.67_991272 JE.Soil.67_996239 JE.Soil.67_997631 JE.Soil.67_1002540 JE.Soil.67_1011316 JE.Soil.67_1012063 JE.Soil.67_1019643 JE.Soil.67_1020938 JE.Soil.67_1023541 JE.Soil.67_1025659 JE.Soil.67_1027282 JE.Soil.67_1030149 JE.Soil.67_1031839 JE.Soil.67_1032268 JE.Soil.67_1035788 JE.Soil.67_1038801 JE.Soil.67_1039992 JE.Soil.67_1047504 JE.Soil.67_1047620 JE.Soil.67_1054585 JE.Soil.67_1057144 JE.Soil.67_1058898 JE.Soil.67_1071899 JE.Soil.67_1073526 JE.Soil.67_1075854 JE.Soil.67_1080134 JE.Soil.67_1082179 JE.Soil.67_1087263 JE.Soil.67_1088256 JE.Soil.67_1096755 JE.Soil.67_1097471 JE.Soil.67_1098623 JE.Soil.67_1103970 JE.Soil.67_1106592 JE.Soil.67_1110166 JE.Soil.67_1111201 JE.Soil.67_1111812 JE.Soil.67_1115478 JE.Soil.67_1116303 JE.Soil.67_1123516 JE.Soil.67_1123547 JE.Soil.67_1126973 JE.Soil.67_1127418 JE.Soil.67_1132557 JE.Soil.67_1134375 JE.Soil.67_1152046 JE.Soil.67_1183535 JE.Soil.67_1191533 JE.Soil.67_1195482 JE.Soil.67_1197249 JE.Soil.67_1206134 JE.Soil.67_1207951 JE.Soil.67_1208745 JE.Soil.67_1214326 JE.Soil.67_1225138 JE.Soil.67_1226006 JE.Soil.67_1231298 JE.Soil.67_1243737 JE.Soil.67_1247942 JE.Soil.67_1255365 JE.Soil.67_1257391 JE.Soil.67_1257468 JE.Soil.67_1262519 JE.Soil.67_1269461 JE.Soil.67_1275042 JE.Soil.67_1276307 JE.Soil.67_1278120 JE.Soil.67_1286072 JE.Soil.67_1287233 JE.Soil.67_1290754 JE.Soil.67_1292796 JE.Soil.67_1294228 JE.Soil.67_1295788 JE.Soil.67_1301266 JE.Soil.67_1309249 JE.Soil.67_1309920 JE.Soil.67_1312856 JE.Soil.67_1320373 JE.Soil.67_1322462 JE.Soil.67_1323840 JE.Soil.67_1328721 JE.Soil.67_1334585 JE.Soil.67_1336672 JE.Soil.67_1340563 JE.Soil.67_1343974 JE.Soil.67_1344638 JE.Soil.67_1351829 JE.Soil.67_1352334 JE.Soil.67_1352859 JE.Soil.67_1353340 JE.Soil.67_1355865 JE.Soil.67_1356282 JE.Soil.67_1358377 JE.Soil.67_1360509 JE.Soil.67_1362311 JE.Soil.67_1368142 JE.Soil.67_1373562 JE.Soil.67_1393792 JE.Soil.67_1407819 JE.Soil.67_1413687 JE.Soil.67_1415173 JE.Soil.67_1420289 JE.Soil.67_1421764 JE.Soil.67_1423679 JE.Soil.67_1423705 JE.Soil.67_1429185 JE.Soil.67_1430858 JE.Soil.67_1431706 JE.Soil.67_1433442 JE.Soil.67_1438828 JE.Soil.67_1439535 JE.Soil.67_1442753 JE.Soil.67_1443329 JE.Soil.67_1452638 JE.Soil.67_1457378 JE.Soil.67_1459711 JE.Soil.67_1460095 JE.Soil.67_1464136 JE.Soil.67_1493805 JE.Soil.67_1497882 JE.Soil.67_1499801 JE.Soil.67_1503641 JE.Soil.67_1508335 JE.Soil.67_1517928 JE.Soil.67_1519690 JE.Soil.67_1522442 JE.Soil.67_1527507 JE.Soil.67_1530809 JE.Soil.67_1533210 JE.Soil.67_1534632 JE.Soil.67_1535509 JE.Soil.67_1540169 JE.Soil.67_1549255 JE.Soil.67_1553842 JE.Soil.67_1558974 JE.Soil.67_1559750 JE.Soil.67_1560269 JE.Soil.67_1564119 JE.Soil.67_1568303 JE.Soil.67_1572299 JE.Soil.67_1577482 JE.Soil.67_1579273 JE.Soil.67_1591021 JE.Soil.67_1595795 JE.Soil.67_1597821 JE.Soil.67_1599421 JE.Soil.67_1603533 JE.Soil.67_1603878 JE.Soil.67_1607089 JE.Soil.67_1620288 JE.Soil.67_1622234 JE.Soil.67_1626427 JE.Soil.67_1627089 JE.Soil.67_1627635 JE.Soil.67_1629284 JE.Soil.67_1630261 JE.Soil.67_1633551 JE.Soil.67_1635281 JE.Soil.67_1635776 JE.Soil.67_1640707 JE.Soil.67_1641547 JE.Soil.67_1648692 JE.Soil.67_1653506 JE.Soil.67_1656844 JE.Soil.67_1657475 JE.Soil.67_1659498 JE.Soil.67_1666607 JE.Soil.67_1673191 JE.Soil.67_1684895 JE.Soil.67_1686009 JE.Soil.67_1687052 JE.Soil.67_1694035 JE.Soil.67_1694828 JE.Soil.67_1695084 JE.Soil.67_1696970 JE.Soil.67_1699263 JE.Soil.67_1702911 JE.Soil.67_1703605 JE.Soil.67_1705271 JE.Soil.67_1707200 JE.Soil.67_1707531 JE.Soil.67_1713633 JE.Soil.67_1728540 JE.Soil.67_1739575 JE.Soil.67_1743142 JE.Soil.67_1746957 JE.Soil.67_1748776 JE.Soil.67_1749797 JE.Soil.67_1752160 JE.Soil.67_1759051 JE.Soil.67_1759378 JE.Soil.67_1759526 JE.Soil.67_1764286 JE.Soil.67_1766688 JE.Soil.67_1768645 JE.Soil.67_1768699 JE.Soil.67_1770467 JE.Soil.67_1774516 JE.Soil.67_1774697 JE.Soil.67_1776123 JE.Soil.67_1777110 JE.Soil.67_1782039 JE.Soil.67_1785941 JE.Soil.67_1788567 JE.Soil.67_1803264 JE.Soil.67_1808942 JE.Soil.67_1809677 JE.Soil.67_1813349 JE.Soil.67_1814045 JE.Soil.67_1815093 JE.Soil.67_1821916 JE.Soil.67_1822016 JE.Soil.67_1828122 JE.Soil.67_1828185 JE.Soil.67_1829834 JE.Soil.67_1830550 JE.Soil.67_1843455 JE.Soil.67_1859458 JE.Soil.67_1859682 JE.Soil.67_1864345 JE.Soil.67_1866550 JE.Soil.67_1873103 JE.Soil.67_1874832 JE.Soil.67_1877913 JE.Soil.67_1878206 JE.Soil.67_1882365 JE.Soil.67_1891459 JE.Soil.67_1892149 JE.Soil.67_1899508 JE.Soil.67_1900463 JE.Soil.67_1904137 JE.Soil.67_1906718 JE.Soil.67_1907584 JE.Soil.67_1909403 JE.Soil.67_1916263 JE.Soil.67_1931677 JE.Soil.67_1943939 JE.Soil.67_1946482 JE.Soil.67_1950931 JE.Soil.67_1952698 JE.Soil.67_1955604 JE.Soil.67_1960690 JE.Soil.67_1971947 JE.Soil.67_1972023 JE.Soil.67_1973596 JE.Soil.67_1974729 JE.Soil.67_1975620 JE.Soil.67_1978227 JE.Soil.67_1982980 JE.Soil.67_1986315 JE.Soil.67_1992544 JE.Soil.67_1994582 JE.Soil.67_1997635 JE.Soil.67_2001297 JE.Soil.67_2008533 JE.Soil.67_2008593 JE.Soil.67_2016247 JE.Soil.67_2016665 JE.Soil.67_2017330 JE.Soil.67_2018871 JE.Soil.67_2028102 JE.Soil.67_2031996 JE.Soil.67_2033028 JE.Soil.67_2036395 JE.Soil.67_2036621 JE.Soil.67_2043594 JE.Soil.67_2046104 JE.Soil.67_2048927 JE.Soil.67_2058906 JE.Soil.67_2065796 JE.Soil.67_2069734 JE.Soil.67_2071860 JE.Soil.67_2073076 JE.Soil.67_2077071 JE.Soil.67_2077675 JE.Soil.67_2081082 JE.Soil.67_2083396 JE.Soil.67_2084279 JE.Soil.67_2087375 JE.Soil.67_2087840 JE.Soil.67_2102018 JE.Soil.67_2103461 JE.Soil.67_2104864 JE.Soil.67_2114191 JE.Soil.67_2120743 JE.Soil.67_2121973 JE.Soil.67_2123433 JE.Soil.67_2129445 JE.Soil.67_2131790 JE.Soil.67_2145648 JE.Soil.67_2146985 JE.Soil.67_2157439 JE.Soil.67_2162030 JE.Soil.67_2170056 JE.Soil.67_2174397 JE.Soil.67_2176218 JE.Soil.67_2176333 JE.Soil.67_2183670 JE.Soil.67_2194077 JE.Soil.67_2194654 JE.Soil.67_2200619 JE.Soil.67_2212251 JE.Soil.67_2215100 JE.Soil.67_2218056 JE.Soil.67_2218246 JE.Soil.67_2218861 JE.Soil.67_2220044 JE.Soil.67_2221067 JE.Soil.67_2221142 JE.Soil.67_2231768 JE.Soil.67_2232095 JE.Soil.67_2234388 JE.Soil.67_2243896 JE.Soil.67_2248314 JE.Soil.67_2251187 JE.Soil.67_2254884 JE.Soil.67_2266036 JE.Soil.67_2270311 JE.Soil.67_2276058 JE.Soil.67_2277625 JE.Soil.67_2278218 JE.Soil.67_2278423 JE.Soil.67_2288196 JE.Soil.67_2292549 JE.Soil.67_2294596 JE.Soil.67_2294632 JE.Soil.67_2298116 JE.Soil.67_2308123 JE.Soil.67_2319300 JE.Soil.67_2319903 JE.Soil.67_2321666 JE.Soil.67_2332037 JE.Soil.67_2332203 JE.Soil.67_2334273 JE.Soil.67_2337477 JE.Soil.67_2343100 JE.Soil.67_2349412 JE.Soil.67_2353299 JE.Soil.67_2366735 JE.Soil.67_2384195 JE.Soil.67_2389818 JE.Soil.67_2391350 JE.Soil.67_2401110 JE.Soil.67_2401267 JE.Soil.67_2401276 JE.Soil.67_2402981 JE.Soil.67_2404370 JE.Soil.67_2408787 JE.Soil.67_2411333 JE.Soil.67_2414585 JE.Soil.67_2423128 JE.Soil.67_2424883 JE.Soil.67_2428221 JE.Soil.67_2429692 JE.Soil.67_2430189 JE.Soil.67_2430195 JE.Soil.67_2441304 JE.Soil.67_2445991 JE.Soil.67_2446122 JE.Soil.67_2448678 JE.Soil.67_2460708 JE.Soil.67_2463651 JE.Soil.67_2473315 JE.Soil.67_2480567 JE.Soil.67_2483183 JE.Soil.67_2491603 JE.Soil.67_2492274 JE.Soil.67_2493307 JE.Soil.67_2497987 JE.Soil.67_2499483 JE.Soil.67_2499546 JE.Soil.67_2501978 JE.Soil.67_2506892 JE.Soil.71_3331 JE.Soil.71_4971 JE.Soil.71_7121 JE.Soil.71_10351 JE.Soil.71_19799 JE.Soil.71_20370 JE.Soil.71_24161 JE.Soil.71_39221 JE.Soil.71_42343 JE.Soil.71_45184 JE.Soil.71_54564 JE.Soil.71_58431 JE.Soil.71_61896 JE.Soil.71_64981 JE.Soil.71_65160 JE.Soil.71_79922 JE.Soil.71_81226 JE.Soil.71_84303 JE.Soil.71_85968 JE.Soil.71_88328 JE.Soil.71_88483 JE.Soil.71_94861 JE.Soil.71_102725 JE.Soil.71_104726 JE.Soil.71_110334 JE.Soil.71_111594 JE.Soil.71_113298 JE.Soil.71_123149 JE.Soil.71_129240 JE.Soil.71_142248 JE.Soil.71_149841 JE.Soil.71_167723 JE.Soil.71_187795 JE.Soil.71_189876 JE.Soil.71_192652 JE.Soil.71_201061 JE.Soil.71_202695 JE.Soil.71_206124 JE.Soil.71_210935 JE.Soil.71_213666 JE.Soil.71_213797 JE.Soil.71_217403 JE.Soil.71_224817 JE.Soil.71_227450 JE.Soil.71_229232 JE.Soil.71_231219 JE.Soil.71_246715 JE.Soil.71_246803 JE.Soil.71_246819 JE.Soil.71_250904 JE.Soil.71_255368 JE.Soil.71_264495 JE.Soil.71_284413 JE.Soil.71_288918 JE.Soil.71_309985 JE.Soil.71_315449 JE.Soil.71_331242 JE.Soil.71_338809 JE.Soil.71_341651 JE.Soil.71_344862 JE.Soil.71_345337 JE.Soil.71_358450 JE.Soil.71_359436 JE.Soil.71_364123 JE.Soil.71_364934 JE.Soil.71_366090 JE.Soil.71_374286 JE.Soil.71_376133 JE.Soil.71_376142 JE.Soil.71_386664 JE.Soil.71_387330 JE.Soil.71_389190 JE.Soil.71_395979 JE.Soil.71_403765 JE.Soil.71_410314 JE.Soil.71_410721 JE.Soil.71_413926 JE.Soil.71_414120 JE.Soil.71_416697 JE.Soil.71_416781 JE.Soil.71_423772 JE.Soil.71_423983 JE.Soil.71_426837 JE.Soil.71_432060 JE.Soil.71_432418 JE.Soil.71_445242 JE.Soil.71_462840 JE.Soil.71_472255 JE.Soil.71_476889 JE.Soil.71_477138 JE.Soil.71_482006 JE.Soil.71_485190 JE.Soil.71_487416 JE.Soil.71_492741 JE.Soil.71_493391 JE.Soil.71_495010 JE.Soil.71_497654 JE.Soil.71_502887 JE.Soil.71_513365 JE.Soil.71_520969 JE.Soil.71_522163 JE.Soil.71_534948 JE.Soil.71_539835 JE.Soil.71_551314 JE.Soil.71_557030 JE.Soil.71_557387 JE.Soil.71_566541 JE.Soil.71_569180 JE.Soil.71_574767 JE.Soil.71_575888 JE.Soil.71_583949 JE.Soil.71_584834 JE.Soil.71_585044 JE.Soil.71_588555 JE.Soil.71_589476 JE.Soil.71_592632 JE.Soil.71_605282 JE.Soil.71_606846 JE.Soil.71_612705 JE.Soil.71_612882 JE.Soil.71_615453 JE.Soil.71_618012 JE.Soil.71_618132 JE.Soil.71_621917 JE.Soil.71_628240 JE.Soil.71_631765 JE.Soil.71_631999 JE.Soil.71_637419 JE.Soil.71_649377 JE.Soil.71_649508 JE.Soil.71_649610 JE.Soil.71_659371 JE.Soil.71_669774 JE.Soil.71_671656 JE.Soil.71_673521 JE.Soil.71_676731 JE.Soil.71_679185 JE.Soil.71_689081 JE.Soil.71_693933 JE.Soil.71_695552 JE.Soil.71_699668 JE.Soil.71_705826 JE.Soil.71_706061 JE.Soil.71_716416 JE.Soil.71_716427 JE.Soil.71_717059 JE.Soil.71_721513 JE.Soil.71_723016 JE.Soil.71_728089 JE.Soil.71_733367 JE.Soil.71_733884 JE.Soil.71_741607 JE.Soil.71_743021 JE.Soil.71_747892 JE.Soil.71_748642 JE.Soil.71_750956 JE.Soil.71_751863 JE.Soil.71_752138 JE.Soil.71_755234 JE.Soil.71_758196 JE.Soil.71_762465 JE.Soil.71_762694 JE.Soil.71_764456 JE.Soil.71_765957 JE.Soil.71_779691 JE.Soil.71_781754 JE.Soil.71_782314 JE.Soil.71_782729 JE.Soil.71_792416 JE.Soil.71_796476 JE.Soil.71_799368 JE.Soil.71_799399 JE.Soil.71_800660 JE.Soil.71_801278 JE.Soil.71_802368 JE.Soil.71_804690 JE.Soil.71_817268 JE.Soil.71_820414 JE.Soil.71_823321 JE.Soil.71_828811 JE.Soil.71_833494 JE.Soil.71_837610 JE.Soil.71_850413 JE.Soil.71_860033 JE.Soil.71_870505 JE.Soil.71_877777 JE.Soil.71_883377 JE.Soil.71_907329 JE.Soil.71_908270 JE.Soil.71_911077 JE.Soil.71_921173 JE.Soil.71_927102 JE.Soil.71_927142 JE.Soil.71_931513 JE.Soil.71_936874 JE.Soil.71_940540 JE.Soil.71_945156 JE.Soil.71_947095 JE.Soil.71_961339 JE.Soil.71_962524 JE.Soil.71_964094 JE.Soil.71_964486 JE.Soil.71_970880 JE.Soil.71_974957 JE.Soil.71_989653 JE.Soil.71_995216 JE.Soil.71_999089 JE.Soil.71_999709 JE.Soil.71_1006942 JE.Soil.71_1007676 JE.Soil.71_1008363 JE.Soil.71_1010741 JE.Soil.71_1014449 JE.Soil.71_1019097 JE.Soil.71_1024296 JE.Soil.71_1024603 JE.Soil.71_1025707 JE.Soil.71_1027318 JE.Soil.71_1033236 JE.Soil.71_1034646 JE.Soil.71_1045814 JE.Soil.71_1048328 JE.Soil.71_1061609 JE.Soil.71_1063760 JE.Soil.71_1063773 JE.Soil.71_1067546 JE.Soil.71_1067693 JE.Soil.71_1068762 JE.Soil.71_1077909 JE.Soil.71_1082345 JE.Soil.71_1082575 JE.Soil.71_1090601 JE.Soil.71_1100168 JE.Soil.71_1100822 JE.Soil.71_1102592 JE.Soil.71_1107351 JE.Soil.71_1112152 JE.Soil.71_1125293 JE.Soil.71_1128287 JE.Soil.71_1130718 JE.Soil.71_1145361 JE.Soil.71_1175895 JE.Soil.71_1200810 JE.Soil.71_1201599 JE.Soil.71_1205781 JE.Soil.71_1207058 JE.Soil.71_1207868 JE.Soil.71_1211020 JE.Soil.71_1217519 JE.Soil.71_1219761 JE.Soil.71_1224949 JE.Soil.71_1225625 JE.Soil.71_1229277 JE.Soil.71_1235937 JE.Soil.71_1239138 JE.Soil.71_1249958 JE.Soil.71_1256042 JE.Soil.71_1264856 JE.Soil.71_1265934 JE.Soil.71_1266495 JE.Soil.71_1270168 JE.Soil.71_1276916 JE.Soil.71_1280134 JE.Soil.71_1281458 JE.Soil.71_1282339 JE.Soil.71_1288924 JE.Soil.71_1289288 JE.Soil.71_1290745 JE.Soil.71_1292653 JE.Soil.71_1297274 JE.Soil.71_1301451 JE.Soil.71_1308896 JE.Soil.71_1313148 JE.Soil.71_1316838 JE.Soil.71_1322897 JE.Soil.71_1326196 JE.Soil.71_1327779 JE.Soil.71_1331170 JE.Soil.71_1331332 JE.Soil.71_1335534 JE.Soil.71_1336001 JE.Soil.71_1344145 JE.Soil.71_1346368 JE.Soil.71_1359120 JE.Soil.71_1363137 JE.Soil.71_1363305 JE.Soil.71_1363852 JE.Soil.71_1373645 JE.Soil.71_1375916 JE.Soil.71_1379128 JE.Soil.71_1379399 JE.Soil.71_1388808 JE.Soil.71_1393328 JE.Soil.71_1393962 JE.Soil.71_1396682 JE.Soil.71_1400574 JE.Soil.71_1400803 JE.Soil.71_1406357 JE.Soil.71_1412032 JE.Soil.71_1413813 JE.Soil.71_1416595 JE.Soil.71_1422150 JE.Soil.71_1423718 JE.Soil.71_1430114 JE.Soil.71_1440722 JE.Soil.71_1441364 JE.Soil.71_1450511 JE.Soil.71_1450993 JE.Soil.71_1457632 JE.Soil.71_1457740 JE.Soil.71_1469621 JE.Soil.71_1475475 JE.Soil.71_1475555 JE.Soil.71_1475632 JE.Soil.71_1477077 JE.Soil.71_1480508 JE.Soil.71_1481030 JE.Soil.71_1489306 JE.Soil.71_1493174 JE.Soil.71_1496998 JE.Soil.71_1503318 JE.Soil.71_1512643 JE.Soil.71_1516200 JE.Soil.71_1524171 JE.Soil.71_1528129 JE.Soil.71_1537294 JE.Soil.71_1540203 JE.Soil.71_1551049 JE.Soil.71_1551215 JE.Soil.71_1559814 JE.Soil.71_1562239 JE.Soil.71_1578776 JE.Soil.71_1579338 JE.Soil.71_1587882 JE.Soil.71_1598000 JE.Soil.71_1609592 JE.Soil.71_1611290 JE.Soil.71_1614494 JE.Soil.71_1617403 JE.Soil.71_1621777 JE.Soil.71_1626211 JE.Soil.71_1629039 JE.Soil.71_1635271 JE.Soil.71_1636837 JE.Soil.71_1645040 JE.Soil.71_1655063 JE.Soil.71_1660720 JE.Soil.71_1671170 JE.Soil.71_1678551 JE.Soil.71_1678836 JE.Soil.71_1679588 JE.Soil.71_1681350 JE.Soil.71_1681599 JE.Soil.71_1687174 JE.Soil.71_1692407 JE.Soil.71_1693194 JE.Soil.71_1693934 JE.Soil.71_1701958 JE.Soil.71_1704053 JE.Soil.71_1705042 JE.Soil.71_1707132 JE.Soil.71_1709076 JE.Soil.71_1712382 JE.Soil.71_1722948 JE.Soil.71_1724722 JE.Soil.71_1727605 JE.Soil.71_1730341 JE.Soil.71_1737003 JE.Soil.71_1742376 JE.Soil.71_1746049 JE.Soil.71_1746179 JE.Soil.71_1754708 JE.Soil.71_1770027 JE.Soil.71_1770248 JE.Soil.71_1783260 JE.Soil.71_1785167 JE.Soil.71_1793135 JE.Soil.71_1799851 JE.Soil.71_1801484 JE.Soil.71_1801564 JE.Soil.71_1803690 JE.Soil.71_1806500 JE.Soil.71_1809299 JE.Soil.71_1812414 JE.Soil.71_1812529 JE.Soil.71_1815064 JE.Soil.71_1815918 JE.Soil.71_1821991 JE.Soil.71_1823160 JE.Soil.71_1826694 JE.Soil.71_1832533 JE.Soil.71_1836910 JE.Soil.71_1840965 JE.Soil.71_1843040 JE.Soil.71_1852317 JE.Soil.71_1855571 JE.Soil.71_1856697 JE.Soil.71_1862307 JE.Soil.71_1863532 JE.Soil.71_1864630 JE.Soil.71_1866235 JE.Soil.71_1870732 JE.Soil.71_1874605 JE.Soil.71_1875999 JE.Soil.71_1879639 JE.Soil.71_1879904 JE.Soil.71_1889735 JE.Soil.71_1896336 JE.Soil.71_1898545 JE.Soil.71_1900456 JE.Soil.71_1903957 JE.Soil.71_1906752 JE.Soil.71_1923433 JE.Soil.71_1927097 JE.Soil.71_1929511 JE.Soil.71_1931221 JE.Soil.71_1931790 JE.Soil.71_1938377 JE.Soil.71_1938396 JE.Soil.71_1941997 JE.Soil.71_1945068 JE.Soil.71_1945709 JE.Soil.71_1953317 JE.Soil.71_1953934 JE.Soil.71_1962563 JE.Soil.71_1963307 JE.Soil.71_1964640 JE.Soil.71_1972077 JE.Soil.71_1974002 JE.Soil.71_1978223 JE.Soil.71_1984239 JE.Soil.71_1989512 JE.Soil.71_1997078 JE.Soil.71_2000994 JE.Soil.71_2005362 JE.Soil.71_2008015 JE.Soil.71_2010460 JE.Soil.71_2016165 JE.Soil.71_2028909 JE.Soil.71_2034316 JE.Soil.71_2035768 JE.Soil.71_2042053 JE.Soil.71_2055292 JE.Soil.71_2061218 JE.Soil.71_2063189 JE.Soil.71_2069731 JE.Soil.71_2077191 JE.Soil.71_2086116 JE.Soil.71_2090141 JE.Soil.71_2091376 JE.Soil.71_2091853 JE.Soil.71_2096562 JE.Soil.71_2109391 JE.Soil.71_2116629 JE.Soil.71_2116741 JE.Soil.71_2118640 JE.Soil.71_2120880 JE.Soil.71_2122572 JE.Soil.71_2123015 JE.Soil.71_2124630 JE.Soil.71_2130152 JE.Soil.71_2132234 JE.Soil.71_2148080 JE.Soil.71_2150340 JE.Soil.71_2151838 JE.Soil.71_2155651 JE.Soil.71_2155865 JE.Soil.71_2163990 JE.Soil.71_2186247 JE.Soil.71_2190848 JE.Soil.71_2199797 JE.Soil.71_2203564 JE.Soil.71_2208939 JE.Soil.71_2227105 JE.Soil.71_2227897 JE.Soil.71_2230906 JE.Soil.71_2244203 JE.Soil.71_2245305 JE.Soil.71_2247310 JE.Soil.71_2256810 JE.Soil.71_2258533 JE.Soil.71_2259780 JE.Soil.71_2272902 JE.Soil.71_2281585 JE.Soil.71_2283551 JE.Soil.71_2288909 JE.Soil.71_2294602 JE.Soil.71_2299502 JE.Soil.71_2320820 JE.Soil.71_2327421 JE.Soil.71_2329491 JE.Soil.71_2333792 JE.Soil.71_2335686 JE.Soil.71_2338923 JE.Soil.71_2354189 JE.Soil.71_2355705 JE.Soil.71_2355813 JE.Soil.71_2360533 JE.Soil.71_2368485 JE.Soil.71_2369704 JE.Soil.71_2370777 JE.Soil.71_2372519 JE.Soil.71_2373385 JE.Soil.71_2374135 JE.Soil.71_2383770 JE.Soil.71_2389930 JE.Soil.71_2395056 JE.Soil.71_2396184 JE.Soil.71_2396669 JE.Soil.71_2398782 JE.Soil.71_2400724 JE.Soil.71_2401510 JE.Soil.71_2402296 JE.Soil.71_2407356 JE.Soil.71_2410606 JE.Soil.71_2410691 JE.Soil.71_2411752 JE.Soil.71_2423477 JE.Soil.71_2423593 JE.Soil.71_2423924 JE.Soil.71_2425555 JE.Soil.71_2425918 JE.Soil.71_2438021 JE.Soil.71_2442528 JE.Soil.71_2443757 JE.Soil.71_2445055 JE.Soil.71_2455405 JE.Soil.71_2455782 JE.Soil.71_2464108 JE.Soil.71_2472044 JE.Soil.71_2473489 JE.Soil.71_2475988 JE.Soil.71_2479020 JE.Soil.71_2486551 JE.Soil.71_2495884 JE.Soil.71_2501361 JE.Soil.71_2504600 JE.Soil.71_2511756 JE.Soil.71_2513772 JE.Soil.71_2519454 JE.Soil.71_2520370 JE.Soil.71_2533250 JE.Soil.71_2541118 JE.Soil.71_2546574 JE.Soil.71_2551233 JE.Soil.71_2552558 JE.Soil.71_2554513 JE.Soil.71_2562363 JE.Soil.71_2564986 JE.Soil.71_2566223 JE.Soil.71_2573630 JE.Soil.71_2579088 JE.Soil.71_2579544 JE.Soil.71_2582289 JE.Soil.71_2587378 JE.Soil.71_2596826 JE.Soil.71_2598202 JE.Soil.71_2605918 JE.Soil.71_2621093 JE.Soil.71_2621145 JE.Soil.71_2626926 JE.Soil.71_2630647 JE.Soil.71_2630674 JE.Soil.71_2631051 JE.Soil.71_2633485 JE.Soil.71_2633793 JE.Soil.71_2639490 JE.Soil.71_2641504 JE.Soil.71_2645391 JE.Soil.71_2649501 JE.Soil.71_2656074 JE.Soil.71_2666487 JE.Soil.71_2672752 JE.Soil.71_2685544 JE.Soil.71_2685635 JE.Soil.71_2685686 JE.Soil.71_2694696 JE.Soil.71_2702910 JE.Soil.71_2704106 JE.Soil.71_2715658 JE.Soil.71_2718709 JE.Soil.71_2718866 JE.Soil.71_2725544 JE.Soil.71_2729429 JE.Soil.71_2731822 JE.Soil.71_2737266 JE.Soil.75_2788 JE.Soil.75_7181 JE.Soil.75_8401 JE.Soil.75_11292 JE.Soil.75_20036 JE.Soil.75_23356 JE.Soil.75_29337 JE.Soil.75_32703 JE.Soil.75_37592 JE.Soil.75_43734 JE.Soil.75_50603 JE.Soil.75_52915 JE.Soil.75_54575 JE.Soil.75_57695 JE.Soil.75_60819 JE.Soil.75_63824 JE.Soil.75_64454 JE.Soil.75_69780 JE.Soil.75_71540 JE.Soil.75_72992 JE.Soil.75_74748 JE.Soil.75_75756 JE.Soil.75_81263 JE.Soil.75_92118 JE.Soil.75_93495 JE.Soil.75_95170 JE.Soil.75_95784 JE.Soil.75_96562 JE.Soil.75_97829 JE.Soil.75_105245 JE.Soil.75_106593 JE.Soil.75_107681 JE.Soil.75_116024 JE.Soil.75_117147 JE.Soil.75_117926 JE.Soil.75_119276 JE.Soil.75_121551 JE.Soil.75_123828 JE.Soil.75_130080 JE.Soil.75_131777 JE.Soil.75_146001 JE.Soil.75_153295 JE.Soil.75_153664 JE.Soil.75_156522 JE.Soil.75_156668 JE.Soil.75_160851 JE.Soil.75_161355 JE.Soil.75_162894 JE.Soil.75_165567 JE.Soil.75_170271 JE.Soil.75_174639 JE.Soil.75_176162 JE.Soil.75_177447 JE.Soil.75_182307 JE.Soil.75_186553 JE.Soil.75_192307 JE.Soil.75_195642 JE.Soil.75_203024 JE.Soil.75_213300 JE.Soil.75_222896 JE.Soil.75_226541 JE.Soil.75_226699 JE.Soil.75_227656 JE.Soil.75_235460 JE.Soil.75_235973 JE.Soil.75_236462 JE.Soil.75_245437 JE.Soil.75_246179 JE.Soil.75_249086 JE.Soil.75_250442 JE.Soil.75_253432 JE.Soil.75_256924 JE.Soil.75_257344 JE.Soil.75_257773 JE.Soil.75_258216 JE.Soil.75_258809 JE.Soil.75_261988 JE.Soil.75_270416 JE.Soil.75_272103 JE.Soil.75_274931 JE.Soil.75_277130 JE.Soil.75_277884 JE.Soil.75_279380 JE.Soil.75_279542 JE.Soil.75_284102 JE.Soil.75_287593 JE.Soil.75_287599 JE.Soil.75_296604 JE.Soil.75_297773 JE.Soil.75_303401 JE.Soil.75_304613 JE.Soil.75_308315 JE.Soil.75_308549 JE.Soil.75_309474 JE.Soil.75_314905 JE.Soil.75_316181 JE.Soil.75_319038 JE.Soil.75_320289 JE.Soil.75_321095 JE.Soil.75_322270 JE.Soil.75_323234 JE.Soil.75_329665 JE.Soil.75_331419 JE.Soil.75_345256 JE.Soil.75_345326 JE.Soil.75_364781 JE.Soil.75_364898 JE.Soil.75_370900 JE.Soil.75_372194 JE.Soil.75_376223 JE.Soil.75_377020 JE.Soil.75_377677 JE.Soil.75_378610 JE.Soil.75_384111 JE.Soil.75_384537 JE.Soil.75_389123 JE.Soil.75_389201 JE.Soil.75_396099 JE.Soil.75_396433 JE.Soil.75_404583 JE.Soil.75_405787 JE.Soil.75_408592 JE.Soil.75_410087 JE.Soil.75_415467 JE.Soil.75_417275 JE.Soil.75_420813 JE.Soil.75_423680 JE.Soil.75_427261 JE.Soil.75_431945 JE.Soil.75_438735 JE.Soil.75_439904 JE.Soil.75_440138 JE.Soil.75_442740 JE.Soil.75_443485 JE.Soil.75_444140 JE.Soil.75_447907 JE.Soil.75_449091 JE.Soil.75_457913 JE.Soil.75_459849 JE.Soil.75_465911 JE.Soil.75_466046 JE.Soil.75_479521 JE.Soil.75_490055 JE.Soil.75_490296 JE.Soil.75_499288 JE.Soil.75_506359 JE.Soil.75_509276 JE.Soil.75_510800 JE.Soil.75_517990 JE.Soil.75_518622 JE.Soil.75_518812 JE.Soil.75_523138 JE.Soil.75_523516 JE.Soil.75_525316 JE.Soil.75_529468 JE.Soil.75_533720 JE.Soil.75_538333 JE.Soil.75_542334 JE.Soil.75_543857 JE.Soil.75_544872 JE.Soil.75_552260 JE.Soil.75_553602 JE.Soil.75_557892 JE.Soil.75_560074 JE.Soil.75_561726 JE.Soil.75_563453 JE.Soil.75_574116 JE.Soil.75_597754 JE.Soil.75_606058 JE.Soil.75_607733 JE.Soil.75_610583 JE.Soil.75_615297 JE.Soil.75_617110 JE.Soil.75_617166 JE.Soil.75_619263 JE.Soil.75_619280 JE.Soil.75_629067 JE.Soil.75_629481 JE.Soil.75_635009 JE.Soil.75_638713 JE.Soil.75_648585 JE.Soil.75_650607 JE.Soil.75_656010 JE.Soil.75_658542 JE.Soil.75_660347 JE.Soil.75_660460 JE.Soil.75_661535 JE.Soil.75_666864 JE.Soil.75_668733 JE.Soil.75_671013 JE.Soil.75_671443 JE.Soil.75_675264 JE.Soil.75_681720 JE.Soil.75_682043 JE.Soil.75_682450 JE.Soil.75_684847 JE.Soil.75_685351 JE.Soil.75_687087 JE.Soil.75_689652 JE.Soil.75_694834 JE.Soil.75_699894 JE.Soil.75_699958 JE.Soil.75_700457 JE.Soil.75_701745 JE.Soil.75_701994 JE.Soil.75_706568 JE.Soil.75_708854 JE.Soil.75_710889 JE.Soil.75_716455 JE.Soil.75_717641 JE.Soil.75_719221 JE.Soil.75_720743 JE.Soil.75_722540 JE.Soil.75_726920 JE.Soil.75_729477 JE.Soil.75_730706 JE.Soil.75_731722 JE.Soil.75_733734 JE.Soil.75_738983 JE.Soil.75_741383 JE.Soil.75_744576 JE.Soil.75_750061 JE.Soil.75_752397 JE.Soil.75_757994 JE.Soil.75_760524 JE.Soil.75_765865 JE.Soil.75_778268 JE.Soil.75_779953 JE.Soil.75_780962 JE.Soil.75_782128 JE.Soil.75_782463 JE.Soil.75_784389 JE.Soil.75_791186 JE.Soil.75_796710 JE.Soil.75_801810 JE.Soil.75_801887 JE.Soil.75_804812 JE.Soil.75_811442 JE.Soil.75_812099 JE.Soil.75_813821 JE.Soil.75_817057 JE.Soil.75_820443 JE.Soil.75_820517 JE.Soil.75_821397 JE.Soil.75_822215 JE.Soil.75_833718 JE.Soil.75_841994 JE.Soil.75_842097 JE.Soil.75_843905 JE.Soil.75_845180 JE.Soil.75_848458 JE.Soil.75_851728 JE.Soil.75_851883 JE.Soil.75_859142 JE.Soil.75_862614 JE.Soil.75_862774 JE.Soil.75_868267 JE.Soil.75_870722 JE.Soil.75_873133 JE.Soil.75_881826 JE.Soil.75_887508 JE.Soil.75_888924 JE.Soil.75_893203 JE.Soil.75_893252 JE.Soil.75_898723 JE.Soil.75_898803 JE.Soil.75_899038 JE.Soil.75_899047 JE.Soil.75_901795 JE.Soil.75_904723 JE.Soil.75_909380 JE.Soil.75_917753 JE.Soil.75_921074 JE.Soil.75_922698 JE.Soil.75_924223 JE.Soil.75_926493 JE.Soil.75_934349 JE.Soil.75_938928 JE.Soil.75_940089 JE.Soil.75_942009 JE.Soil.75_943487 JE.Soil.75_943713 JE.Soil.75_946795 JE.Soil.75_947633 JE.Soil.75_948142 JE.Soil.75_953766 JE.Soil.75_957466 JE.Soil.75_969979 JE.Soil.75_971109 JE.Soil.75_977433 JE.Soil.75_984112 JE.Soil.75_986701 JE.Soil.75_988571 JE.Soil.75_989709 JE.Soil.75_991429 JE.Soil.75_995100 JE.Soil.75_1001590 JE.Soil.75_1002117 JE.Soil.75_1004063 JE.Soil.75_1006350 JE.Soil.75_1009733 JE.Soil.75_1010316 JE.Soil.75_1014768 JE.Soil.75_1017186 JE.Soil.75_1021765 JE.Soil.75_1023776 JE.Soil.75_1024870 JE.Soil.75_1030716 JE.Soil.75_1030956 JE.Soil.75_1031082 JE.Soil.75_1033422 JE.Soil.75_1038490 JE.Soil.75_1054656 JE.Soil.75_1059788 JE.Soil.75_1059834 JE.Soil.75_1060031 JE.Soil.75_1066224 JE.Soil.75_1072030 JE.Soil.75_1072427 JE.Soil.75_1072565 JE.Soil.75_1081120 JE.Soil.75_1082429 JE.Soil.75_1087978 JE.Soil.75_1093494 JE.Soil.75_1094490 JE.Soil.75_1094798 JE.Soil.75_1098522 JE.Soil.75_1105243 JE.Soil.75_1111324 JE.Soil.75_1111496 JE.Soil.75_1116659 JE.Soil.75_1118005 JE.Soil.75_1118137 JE.Soil.75_1123089 JE.Soil.75_1125408 JE.Soil.75_1127316 JE.Soil.75_1130144 JE.Soil.75_1131472 JE.Soil.75_1136521 JE.Soil.75_1142393 JE.Soil.75_1144609 JE.Soil.75_1147632 JE.Soil.75_1152446 JE.Soil.75_1154630 JE.Soil.75_1165756 JE.Soil.75_1167841 JE.Soil.75_1172281 JE.Soil.75_1178223 JE.Soil.75_1184548 JE.Soil.75_1188340 JE.Soil.75_1190028 JE.Soil.75_1190791 JE.Soil.75_1195519 JE.Soil.75_1195934 JE.Soil.75_1196019 JE.Soil.75_1196153 JE.Soil.75_1199181 JE.Soil.75_1203878 JE.Soil.75_1204416 JE.Soil.75_1205343 JE.Soil.75_1209033 JE.Soil.75_1212278 JE.Soil.75_1214363 JE.Soil.75_1228237 JE.Soil.75_1239301 JE.Soil.75_1239647 JE.Soil.75_1241752 JE.Soil.75_1248340 JE.Soil.75_1248416 JE.Soil.75_1252302 JE.Soil.75_1256762 JE.Soil.75_1258971 JE.Soil.75_1265349 JE.Soil.75_1266125 JE.Soil.75_1268021 JE.Soil.75_1274224 JE.Soil.75_1283235 JE.Soil.75_1285991 JE.Soil.75_1289411 JE.Soil.75_1293737 JE.Soil.75_1298229 JE.Soil.75_1299459 JE.Soil.75_1308045 JE.Soil.75_1309670 JE.Soil.75_1312537 JE.Soil.75_1312672 JE.Soil.75_1320088 JE.Soil.75_1322075 JE.Soil.75_1323872 JE.Soil.75_1332940 JE.Soil.75_1333658 JE.Soil.75_1333929 JE.Soil.75_1336643 JE.Soil.75_1337305 JE.Soil.75_1338991 JE.Soil.75_1348352 JE.Soil.75_1350703 JE.Soil.75_1356966 JE.Soil.75_1364465 JE.Soil.75_1365484 JE.Soil.75_1368540 JE.Soil.75_1369204 JE.Soil.75_1370893 JE.Soil.75_1371614 JE.Soil.75_1378044 JE.Soil.75_1378975 JE.Soil.75_1386804 JE.Soil.75_1390878 JE.Soil.75_1392761 JE.Soil.75_1396691 JE.Soil.75_1398640 JE.Soil.75_1401275 JE.Soil.75_1404107 JE.Soil.75_1405980 JE.Soil.75_1406073 JE.Soil.75_1414580 JE.Soil.75_1415348 JE.Soil.75_1426478 JE.Soil.75_1434625 JE.Soil.75_1435408 JE.Soil.75_1436399 JE.Soil.75_1446606 JE.Soil.75_1447158 JE.Soil.75_1450412 JE.Soil.75_1451615 JE.Soil.75_1459404 JE.Soil.75_1459666 JE.Soil.75_1460895 JE.Soil.75_1462189 JE.Soil.75_1464487 JE.Soil.75_1466022 JE.Soil.75_1473685 JE.Soil.75_1473711 JE.Soil.75_1477520 JE.Soil.75_1478099 JE.Soil.75_1478651 JE.Soil.75_1481616 JE.Soil.75_1484200 JE.Soil.75_1487906 JE.Soil.75_1498532 JE.Soil.75_1500324 JE.Soil.75_1502829 JE.Soil.75_1505175 JE.Soil.75_1506967 JE.Soil.75_1507314 JE.Soil.75_1509273 JE.Soil.75_1509927 JE.Soil.75_1512140 JE.Soil.75_1516068 JE.Soil.75_1520140 JE.Soil.75_1523156 JE.Soil.75_1526622 JE.Soil.75_1527347 JE.Soil.75_1529387 JE.Soil.75_1529752 JE.Soil.75_1532255 JE.Soil.75_1533117 JE.Soil.75_1536263 JE.Soil.75_1541181 JE.Soil.75_1543671 JE.Soil.75_1548201 JE.Soil.75_1551813 JE.Soil.75_1552663 JE.Soil.75_1553237 JE.Soil.75_1557372 JE.Soil.75_1559746 JE.Soil.75_1569800 JE.Soil.75_1572103 JE.Soil.75_1572105 JE.Soil.75_1578321 JE.Soil.75_1581764 JE.Soil.75_1590906 JE.Soil.75_1598166 JE.Soil.75_1599307 JE.Soil.75_1605136 JE.Soil.75_1610429 JE.Soil.75_1612433 JE.Soil.75_1614889 JE.Soil.75_1622954 JE.Soil.75_1623060 JE.Soil.75_1632477 JE.Soil.75_1633761 JE.Soil.75_1637339 JE.Soil.75_1650974 JE.Soil.75_1652218 JE.Soil.75_1654463 JE.Soil.75_1656221 JE.Soil.75_1657821 JE.Soil.75_1660150 JE.Soil.75_1661870 JE.Soil.75_1669788 JE.Soil.75_1676079 JE.Soil.75_1682641 JE.Soil.75_1693984 JE.Soil.75_1694557 JE.Soil.75_1699559 JE.Soil.75_1705063 JE.Soil.75_1720968 JE.Soil.75_1725093 JE.Soil.75_1725521 JE.Soil.75_1728936 JE.Soil.75_1729497 JE.Soil.75_1733275 JE.Soil.75_1742486 JE.Soil.75_1743079 JE.Soil.75_1748189 JE.Soil.75_1750389 JE.Soil.75_1756059 JE.Soil.75_1757603 JE.Soil.75_1757789 JE.Soil.75_1760927 JE.Soil.75_1764264 JE.Soil.75_1765489 JE.Soil.75_1768768 JE.Soil.75_1770683 JE.Soil.75_1770955 JE.Soil.75_1770960 JE.Soil.75_1772700 JE.Soil.75_1774194 JE.Soil.75_1777319 JE.Soil.75_1780268 JE.Soil.75_1780305 JE.Soil.75_1795271 JE.Soil.75_1818943 JE.Soil.75_1819578 JE.Soil.75_1821143 JE.Soil.75_1822956 JE.Soil.75_1830430 JE.Soil.75_1830535 JE.Soil.75_1832136 JE.Soil.75_1832935 JE.Soil.75_1836935 JE.Soil.75_1844504 JE.Soil.75_1845390 JE.Soil.75_1852764 JE.Soil.75_1857104 JE.Soil.75_1857209 JE.Soil.75_1859229 JE.Soil.75_1861921 JE.Soil.75_1861925 JE.Soil.75_1862056 JE.Soil.75_1863589 JE.Soil.75_1867071 JE.Soil.75_1868399 JE.Soil.75_1872105 JE.Soil.75_1872467 JE.Soil.75_1888349 JE.Soil.75_1895489 JE.Soil.75_1895775 JE.Soil.75_1896478 JE.Soil.75_1896693 JE.Soil.75_1903479 JE.Soil.75_1904136 JE.Soil.75_1904565 JE.Soil.75_1905879 JE.Soil.75_1910090 JE.Soil.75_1916158 JE.Soil.75_1919499 JE.Soil.75_1922097 JE.Soil.75_1922217 JE.Soil.75_1922228 JE.Soil.75_1936215 JE.Soil.75_1937878 JE.Soil.75_1941157 JE.Soil.75_1959457 JE.Soil.75_1960544 JE.Soil.75_1969093 JE.Soil.75_1971159 JE.Soil.75_1971280 JE.Soil.75_1971285 JE.Soil.75_1974939 JE.Soil.75_1975739 JE.Soil.75_1975797 JE.Soil.75_1980502 JE.Soil.75_1983953 JE.Soil.75_1991913 JE.Soil.75_1994374 JE.Soil.75_1994810 JE.Soil.75_1996316 JE.Soil.75_1997364 JE.Soil.75_2000401 JE.Soil.75_2000810 JE.Soil.75_2006343 JE.Soil.75_2007042 JE.Soil.75_2010799 JE.Soil.75_2012030 JE.Soil.75_2014410 JE.Soil.75_2015326 JE.Soil.75_2015822 JE.Soil.75_2018780 JE.Soil.75_2020547 JE.Soil.75_2023417 JE.Soil.75_2037126 JE.Soil.75_2047027 JE.Soil.75_2049412 JE.Soil.75_2051741 JE.Soil.75_2053456 JE.Soil.75_2053587 JE.Soil.75_2062797 JE.Soil.75_2069029 JE.Soil.75_2080829 JE.Soil.75_2087320 JE.Soil.75_2089565 JE.Soil.75_2089983 JE.Soil.75_2093338 JE.Soil.75_2097175 JE.Soil.75_2098864 JE.Soil.75_2098937 JE.Soil.75_2101827 JE.Soil.75_2105262 JE.Soil.75_2106788 JE.Soil.75_2108539 JE.Soil.75_2109429 JE.Soil.75_2111946 JE.Soil.75_2115770 JE.Soil.75_2116110 JE.Soil.75_2118240 JE.Soil.75_2119224 JE.Soil.75_2128922 JE.Soil.75_2129338 JE.Soil.75_2130776 JE.Soil.75_2134123 JE.Soil.75_2134413 JE.Soil.75_2136786 JE.Soil.75_2140883 JE.Soil.75_2145352 JE.Soil.75_2148865 JE.Soil.75_2152745 JE.Soil.75_2172241 JE.Soil.75_2174289 JE.Soil.75_2176005 JE.Soil.75_2181471 JE.Soil.75_2181525 JE.Soil.75_2183181 JE.Soil.75_2184856 JE.Soil.75_2187568 JE.Soil.75_2187979 JE.Soil.75_2190417 JE.Soil.75_2191970 JE.Soil.75_2199485 JE.Soil.75_2205154 JE.Soil.75_2210408 JE.Soil.75_2210726 JE.Soil.75_2213872 JE.Soil.75_2215496 JE.Soil.75_2216100 JE.Soil.75_2221480 JE.Soil.75_2228786 JE.Soil.75_2243066 JE.Soil.75_2249503 JE.Soil.75_2253713 JE.Soil.75_2256050 JE.Soil.75_2269074 JE.Soil.75_2270068 JE.Soil.75_2278361 JE.Soil.75_2279113 JE.Soil.75_2280022 JE.Soil.75_2283460 JE.Soil.75_2286450 JE.Soil.75_2287664 JE.Soil.75_2288266 JE.Soil.75_2292250 JE.Soil.75_2293892 JE.Soil.75_2302620 JE.Soil.75_2310998 JE.Soil.75_2319699 JE.Soil.75_2324988 JE.Soil.75_2328982 JE.Soil.75_2332218 JE.Soil.75_2333402 JE.Soil.75_2339055 JE.Soil.75_2340676 JE.Soil.75_2343914 JE.Soil.75_2348928 JE.Soil.75_2353270 JE.Soil.75_2354420 JE.Soil.75_2355243 JE.Soil.75_2356116 JE.Soil.75_2356817 JE.Soil.75_2359045 JE.Soil.75_2362480 JE.Soil.75_2365675 JE.Soil.75_2365977 JE.Soil.75_2367178 JE.Soil.75_2368372 JE.Soil.75_2377294 JE.Soil.75_2391737 JE.Soil.75_2391748 JE.Soil.75_2396193 JE.Soil.75_2404420 JE.Soil.75_2406530 JE.Soil.75_2408914 JE.Soil.75_2412006 JE.Soil.75_2414357 JE.Soil.75_2419616 JE.Soil.75_2421640 JE.Soil.75_2426881 JE.Soil.75_2446306 JE.Soil.75_2446773 JE.Soil.75_2449097 JE.Soil.75_2457726 JE.Soil.75_2460817 JE.Soil.75_2468400 JE.Soil.75_2470713 JE.Soil.75_2475177 JE.Soil.75_2475838 JE.Soil.75_2480151 JE.Soil.75_2481158 JE.Soil.75_2487231 JE.Soil.75_2493624 JE.Soil.75_2494677 JE.Soil.75_2496755 JE.Soil.75_2497619 JE.Soil.75_2505230 JE.Soil.75_2508780 JE.Soil.75_2509383 JE.Soil.75_2510903 JE.Soil.75_2513029 JE.Soil.75_2521097 JE.Soil.75_2524743 JE.Soil.75_2525689 JE.Soil.75_2534897 JE.Soil.75_2536385 JE.Soil.75_2537919 JE.Soil.75_2544397 JE.Soil.75_2549907 JE.Soil.75_2552232 JE.Soil.75_2554247 JE.Soil.75_2557909 JE.Soil.75_2558135 JE.Soil.75_2562618 JE.Soil.75_2570480 JE.Soil.75_2583055 JE.Soil.75_2590355 JE.Soil.75_2598395 JE.Soil.75_2604048 JE.Soil.75_2606972 JE.Soil.75_2613438 JE.Soil.75_2624785 JE.Soil.75_2626202 JE.Soil.75_2638344 JE.Soil.75_2647304 JE.Soil.75_2657499 JE.Soil.75_2660993 JE.Soil.75_2667359 JE.Soil.75_2675331 JE.Soil.75_2682972 JE.Soil.75_2683772 JE.Soil.75_2684498 JE.Soil.75_2684869 JE.Soil.75_2686265 JE.Soil.75_2689790 JE.Soil.75_2691887 JE.Soil.75_2694845 JE.Soil.75_2695807 JE.Soil.75_2701665 JE.Soil.75_2708531 JE.Soil.75_2712928 JE.Soil.75_2713766 JE.Soil.75_2715419 JE.Soil.75_2718660 JE.Soil.75_2722228 JE.Soil.75_2724201 JE.Soil.75_2743930 JE.Soil.75_2746094 JE.Soil.75_2758359 JE.Soil.75_2769338 JE.Soil.75_2774179 JE.Soil.75_2778230 JE.Soil.75_2781334 JE.Soil.75_2785447 JE.Soil.75_2787605 JE.Soil.75_2790241 JE.Soil.75_2791401 JE.Soil.75_2794765 JE.Soil.75_2809808 JE.Soil.75_2821045 JE.Soil.75_2822280 JE.Soil.75_2830101 JE.Soil.75_2832493 JE.Soil.75_2834185 JE.Soil.75_2840713 JE.Soil.75_2844571 JE.Soil.75_2844714 JE.Soil.75_2847677 JE.Soil.75_2847680 JE.Soil.75_2852663 JE.Soil.75_2858443 JE.Soil.75_2859030 JE.Soil.75_2867115 JE.Soil.75_2867165 JE.Soil.75_2873981 JE.Soil.75_2876227 JE.Soil.75_2883492 JE.Soil.75_2886535 JE.Soil.75_2889250 JE.Soil.75_2889891 JE.Soil.75_2891853 JE.Soil.75_2897513 JE.Soil.75_2898484 JE.Soil.75_2900811 JE.Soil.75_2903240 JE.Soil.75_2910162 JE.Soil.75_2914050 JE.Soil.75_2914434 JE.Soil.75_2915197 JE.Soil.75_2929618 JE.Soil.75_2930632 JE.Soil.75_2933516 JE.Soil.75_2934123 JE.Soil.75_2939831 JE.Soil.75_2942694 JE.Soil.75_2944584 JE.Soil.75_2964896 JE.Soil.75_2978157 JE.Soil.75_2984234 JE.Soil.75_2987577 JE.Soil.75_2989161 JE.Soil.75_2999921 JE.Soil.75_3001014 JE.Soil.75_3010097 JE.Soil.75_3012800 JE.Soil.75_3013792 JE.Soil.75_3021692 JE.Soil.75_3023054 JE.Soil.75_3025378 JE.Soil.75_3029516 JE.Soil.75_3032307 JE.Soil.75_3037341 JE.Soil.75_3037518 JE.Soil.75_3037951 JE.Soil.75_3039131 JE.Soil.75_3041275 JE.Soil.75_3050904 JE.Soil.75_3063849 JE.Soil.75_3064507 JE.Soil.75_3069250 JE.Soil.75_3072780 JE.Soil.75_3078455 JE.Soil.75_3080206 JE.Soil.75_3082330 JE.Soil.75_3082741 JE.Soil.75_3084422 JE.Soil.75_3091373 JE.Soil.75_3091401 JE.Soil.75_3099118 JE.Soil.75_3100840 JE.Soil.75_3110388 JE.Soil.75_3110452 JE.Soil.75_3111241 JE.Soil.75_3112407 JE.Soil.75_3116760 JE.Soil.75_3119706 JE.Soil.75_3121377 JE.Soil.75_3131236 JE.Soil.75_3132901 JE.Soil.75_3133140 JE.Soil.75_3135498 JE.Soil.75_3144299 JE.Soil.75_3145170 JE.Soil.75_3145812 JE.Soil.75_3147940 JE.Soil.75_3151269 JE.Soil.75_3153444 JE.Soil.75_3154858 JE.Soil.75_3164126 JE.Soil.75_3166308 JE.Soil.75_3172987 JE.Soil.75_3175781 JE.Soil.75_3181444 JE.Soil.75_3192641 JE.Soil.75_3205060 JE.Soil.75_3206465 JE.Soil.75_3208364 JE.Soil.75_3217378 JE.Soil.75_3217580 JE.Soil.75_3226835 JE.Soil.75_3230929 JE.Soil.75_3235887 JE.Soil.75_3238473 JE.Soil.75_3245618 JE.Soil.75_3257606 JE.Soil.75_3257855 JE.Soil.75_3260750 JE.Soil.75_3262908 JE.Soil.75_3263029 JE.Soil.75_3265997 JE.Soil.75_3268163 JE.Soil.75_3273488 JE.Soil.75_3279647 JE.Soil.75_3280436 JE.Soil.75_3284812 JE.Soil.75_3285840 JE.Soil.75_3287768 JE.Soil.75_3287943 JE.Soil.75_3288032 JE.Soil.75_3291157 JE.Soil.75_3294460 JE.Soil.75_3298437 JE.Soil.75_3300432 JE.Soil.75_3309563 JE.Soil.75_3310112 JE.Soil.75_3310380 JE.Soil.75_3310779 JE.Soil.75_3310870 JE.Soil.75_3318820 JE.Soil.75_3324208 JE.Soil.75_3334677 JE.Soil.75_3334862 JE.Soil.75_3339816 JE.Soil.75_3340132 JE.Soil.75_3342302 JE.Soil.75_3343568 JE.Soil.75_3345600 JE.Soil.75_3348651 JE.Soil.75_3355222 JE.Soil.75_3358582 JE.Soil.75_3365550 JE.Soil.75_3366457 JE.Soil.75_3368184 JE.Soil.75_3372062 JE.Soil.75_3372158 JE.Soil.75_3378403 JE.Soil.75_3380697 JE.Soil.75_3389404 JE.Soil.75_3397931 JE.Soil.75_3400580 JE.Soil.75_3404149 JE.Soil.75_3404494 JE.Soil.75_3408750 JE.Soil.75_3414286 JE.Soil.75_3422940 JE.Soil.75_3424021 JE.Soil.75_3425687 JE.Soil.75_3435359 JE.Soil.75_3435499 JE.Soil.75_3440271 JE.Soil.75_3440543 JE.Soil.75_3441171 JE.Soil.75_3443704 JE.Soil.75_3444145 JE.Soil.75_3444172 JE.Soil.75_3445640 JE.Soil.75_3446805 JE.Soil.75_3449107 JE.Soil.75_3465165 JE.Soil.75_3467224 JE.Soil.75_3467634 JE.Soil.75_3473246 JE.Soil.75_3476240 JE.Soil.75_3481423 JE.Soil.75_3492606 JE.Soil.75_3497559 JE.Soil.75_3500167 JE.Soil.75_3501913 JE.Soil.75_3503330 JE.Soil.75_3517211 JE.Soil.75_3517846 JE.Soil.75_3518907 JE.Soil.75_3530054 JE.Soil.75_3538091 JE.Soil.75_3539166 JE.Soil.75_3539755 JE.Soil.75_3551265 JE.Soil.75_3553909 JE.Soil.75_3554147 JE.Soil.75_3554872 JE.Soil.75_3554945 JE.Soil.75_3558989 JE.Soil.75_3559136 JE.Soil.75_3567008 JE.Soil.75_3568313 JE.Soil.75_3569262 JE.Soil.75_3569376 JE.Soil.75_3571262 JE.Soil.75_3572502 JE.Soil.75_3576455 JE.Soil.75_3583090 JE.Soil.75_3585563 JE.Soil.75_3588898 JE.Soil.75_3591927 JE.Soil.75_3592470 JE.Soil.75_3594929 JE.Soil.75_3595517 JE.Soil.75_3597418 JE.Soil.75_3599264 JE.Soil.75_3604933 JE.Soil.75_3614733 JE.Soil.75_3619453 JE.Soil.75_3620118 JE.Soil.75_3623354 JE.Soil.75_3624377 JE.Soil.75_3624395 JE.Soil.75_3625271 JE.Soil.75_3630010 JE.Soil.75_3631023 JE.Soil.75_3633526 JE.Soil.75_3642211 JE.Soil.75_3650809 JE.Soil.7_34798 JE.Soil.7_41884 JE.Soil.7_133725 JE.Soil.7_134959 JE.Soil.7_145603 JE.Soil.7_150206 JE.Soil.7_164759 JE.Soil.7_166328 JE.Soil.7_210627 JE.Soil.7_278644 JE.Soil.7_298458 JE.Soil.7_340871 JE.Soil.7_364419 JE.Soil.7_409705 JE.Soil.7_409708 JE.Soil.7_410711 JE.Soil.7_424920 JE.Soil.7_441113 JE.Soil.7_447912 JE.Soil.7_453183 JE.Soil.7_479430 JE.Soil.7_577933 JE.Soil.7_582480 JE.Soil.7_600287 JE.Soil.7_604924 JE.Soil.7_625186 JE.Soil.7_647731 JE.Soil.7_651395 JE.Soil.7_699640 JE.Soil.7_705061 JE.Soil.7_753826 JE.Soil.7_760744 JE.Soil.7_775545 JE.Soil.7_823908 JE.Soil.7_825864 JE.Soil.7_946660 JE.Soil.7_973863 JE.Soil.7_974498 JE.Soil.7_1015847 JE.Soil.7_1026097 JE.Soil.7_1028493 JE.Soil.7_1055704 JE.Soil.7_1115648 JE.Soil.7_1121069 JE.Soil.7_1121121 JE.Soil.7_1124653 JE.Soil.7_1128052 JE.Soil.7_1153107 JE.Soil.7_1153171 JE.Soil.7_1153223 JE.Soil.7_1177336 JE.Soil.7_1177821 JE.Soil.7_1186019 JE.Soil.7_1190250 JE.Soil.7_1191068 JE.Soil.7_1208557 JE.Soil.7_1232088 JE.Soil.7_1232926 JE.Soil.7_1233108 JE.Soil.7_1237241 JE.Soil.7_1241911 JE.Soil.7_1262560 JE.Soil.83_1689 JE.Soil.83_5921 JE.Soil.83_15650 JE.Soil.83_15736 JE.Soil.83_15768 JE.Soil.83_18408 JE.Soil.83_19186 JE.Soil.83_20244 JE.Soil.83_24359 JE.Soil.83_26640 JE.Soil.83_29954 JE.Soil.83_38121 JE.Soil.83_38740 JE.Soil.83_42707 JE.Soil.83_44162 JE.Soil.83_50682 JE.Soil.83_52028 JE.Soil.83_54125 JE.Soil.83_54839 JE.Soil.83_59156 JE.Soil.83_62990 JE.Soil.83_63319 JE.Soil.83_64711 JE.Soil.83_66227 JE.Soil.83_70901 JE.Soil.83_74164 JE.Soil.83_74301 JE.Soil.83_74445 JE.Soil.83_82887 JE.Soil.83_87835 JE.Soil.83_88641 JE.Soil.83_91641 JE.Soil.83_92749 JE.Soil.83_97910 JE.Soil.83_98111 JE.Soil.83_100511 JE.Soil.83_102916 JE.Soil.83_104568 JE.Soil.83_107918 JE.Soil.83_110731 JE.Soil.83_112566 JE.Soil.83_117251 JE.Soil.83_119460 JE.Soil.83_123211 JE.Soil.83_124274 JE.Soil.83_126083 JE.Soil.83_126208 JE.Soil.83_126863 JE.Soil.83_128135 JE.Soil.83_128470 JE.Soil.83_129480 JE.Soil.83_130905 JE.Soil.83_139651 JE.Soil.83_141371 JE.Soil.83_141518 JE.Soil.83_142228 JE.Soil.83_144921 JE.Soil.83_151429 JE.Soil.83_151753 JE.Soil.83_153840 JE.Soil.83_154042 JE.Soil.83_159438 JE.Soil.83_162547 JE.Soil.83_165599 JE.Soil.83_167601 JE.Soil.83_170193 JE.Soil.83_170213 JE.Soil.83_171606 JE.Soil.83_174664 JE.Soil.83_174855 JE.Soil.83_175992 JE.Soil.83_185916 JE.Soil.83_189041 JE.Soil.83_192296 JE.Soil.83_194536 JE.Soil.83_195209 JE.Soil.83_197038 JE.Soil.83_198933 JE.Soil.83_199778 JE.Soil.83_202200 JE.Soil.83_202753 JE.Soil.83_213712 JE.Soil.83_217673 JE.Soil.83_217777 JE.Soil.83_218448 JE.Soil.83_223532 JE.Soil.83_226789 JE.Soil.83_228409 JE.Soil.83_235340 JE.Soil.83_245401 JE.Soil.83_251284 JE.Soil.83_251378 JE.Soil.83_251417 JE.Soil.83_252469 JE.Soil.83_255426 JE.Soil.83_258629 JE.Soil.83_262410 JE.Soil.83_262596 JE.Soil.83_272603 JE.Soil.83_273259 JE.Soil.83_279328 JE.Soil.83_280251 JE.Soil.83_280400 JE.Soil.83_283766 JE.Soil.83_285203 JE.Soil.83_285260 JE.Soil.83_288447 JE.Soil.83_291169 JE.Soil.83_292923 JE.Soil.83_304811 JE.Soil.83_311814 JE.Soil.83_312913 JE.Soil.83_314159 JE.Soil.83_314283 JE.Soil.83_314443 JE.Soil.83_317830 JE.Soil.83_324385 JE.Soil.83_324497 JE.Soil.83_327161 JE.Soil.83_329508 JE.Soil.83_331798 JE.Soil.83_333820 JE.Soil.83_335135 JE.Soil.83_350083 JE.Soil.83_351040 JE.Soil.83_352806 JE.Soil.83_354357 JE.Soil.83_354409 JE.Soil.83_356760 JE.Soil.83_359604 JE.Soil.83_361094 JE.Soil.83_361099 JE.Soil.83_361136 JE.Soil.83_361912 JE.Soil.83_364252 JE.Soil.83_369284 JE.Soil.83_374414 JE.Soil.83_376556 JE.Soil.83_376697 JE.Soil.83_380936 JE.Soil.83_381304 JE.Soil.83_381867 JE.Soil.83_382224 JE.Soil.83_382820 JE.Soil.83_385435 JE.Soil.83_387747 JE.Soil.83_391297 JE.Soil.83_393055 JE.Soil.83_393157 JE.Soil.83_393351 JE.Soil.83_395548 JE.Soil.83_399036 JE.Soil.83_408455 JE.Soil.83_410870 JE.Soil.83_411770 JE.Soil.83_412618 JE.Soil.83_417134 JE.Soil.83_419751 JE.Soil.83_421894 JE.Soil.83_427944 JE.Soil.83_429924 JE.Soil.83_433144 JE.Soil.83_435504 JE.Soil.83_436716 JE.Soil.83_441889 JE.Soil.83_443793 JE.Soil.83_443848 JE.Soil.83_451632 JE.Soil.83_458473 JE.Soil.83_461610 JE.Soil.83_466026 JE.Soil.83_468409 JE.Soil.83_470771 JE.Soil.83_470797 JE.Soil.83_476116 JE.Soil.83_478272 JE.Soil.83_480000 JE.Soil.83_480957 JE.Soil.83_482270 JE.Soil.83_487937 JE.Soil.83_488043 JE.Soil.83_491947 JE.Soil.83_497102 JE.Soil.83_498117 JE.Soil.83_498959 JE.Soil.83_499092 JE.Soil.83_501618 JE.Soil.83_505283 JE.Soil.83_505664 JE.Soil.83_510793 JE.Soil.83_511217 JE.Soil.83_517495 JE.Soil.83_528671 JE.Soil.83_530565 JE.Soil.83_533022 JE.Soil.83_535699 JE.Soil.83_540333 JE.Soil.83_542084 JE.Soil.83_542960 JE.Soil.83_544104 JE.Soil.83_544329 JE.Soil.83_544816 JE.Soil.83_549888 JE.Soil.83_549968 JE.Soil.83_555266 JE.Soil.83_555472 JE.Soil.83_556666 JE.Soil.83_557043 JE.Soil.83_558046 JE.Soil.83_562252 JE.Soil.83_566999 JE.Soil.83_567713 JE.Soil.83_568462 JE.Soil.83_570263 JE.Soil.83_570283 JE.Soil.83_571532 JE.Soil.83_573561 JE.Soil.83_576878 JE.Soil.83_583814 JE.Soil.83_589278 JE.Soil.83_589473 JE.Soil.83_590585 JE.Soil.83_590688 JE.Soil.83_593524 JE.Soil.83_594360 JE.Soil.83_596403 JE.Soil.83_597544 JE.Soil.83_597729 JE.Soil.83_601850 JE.Soil.83_605926 JE.Soil.83_609509 JE.Soil.83_610094 JE.Soil.83_611972 JE.Soil.83_619832 JE.Soil.83_622209 JE.Soil.83_623546 JE.Soil.83_623795 JE.Soil.83_625255 JE.Soil.83_630671 JE.Soil.83_634582 JE.Soil.83_634904 JE.Soil.83_637938 JE.Soil.83_639653 JE.Soil.83_645494 JE.Soil.83_647288 JE.Soil.83_656419 JE.Soil.83_656457 JE.Soil.83_657880 JE.Soil.83_659721 JE.Soil.83_660530 JE.Soil.83_663815 JE.Soil.83_665025 JE.Soil.83_666536 JE.Soil.83_666847 JE.Soil.83_671570 JE.Soil.83_678997 JE.Soil.83_681948 JE.Soil.83_684758 JE.Soil.83_685703 JE.Soil.83_689072 JE.Soil.83_689840 JE.Soil.83_690929 JE.Soil.83_697368 JE.Soil.83_698491 JE.Soil.83_699589 JE.Soil.83_701161 JE.Soil.83_711158 JE.Soil.83_715193 JE.Soil.83_718168 JE.Soil.83_719002 JE.Soil.83_721141 JE.Soil.83_722592 JE.Soil.83_722671 JE.Soil.83_724497 JE.Soil.83_725616 JE.Soil.83_726315 JE.Soil.83_727402 JE.Soil.83_731829 JE.Soil.83_734986 JE.Soil.83_738005 JE.Soil.83_739341 JE.Soil.83_745663 JE.Soil.83_745698 JE.Soil.83_759258 JE.Soil.83_760297 JE.Soil.83_761205 JE.Soil.83_761538 JE.Soil.83_763474 JE.Soil.83_764117 JE.Soil.83_764942 JE.Soil.83_765096 JE.Soil.83_766012 JE.Soil.83_767152 JE.Soil.83_767949 JE.Soil.83_768559 JE.Soil.83_769964 JE.Soil.83_775212 JE.Soil.83_775563 JE.Soil.83_779962 JE.Soil.83_781431 JE.Soil.83_789843 JE.Soil.83_793294 JE.Soil.83_793482 JE.Soil.83_793521 JE.Soil.83_802562 JE.Soil.83_804176 JE.Soil.83_810708 JE.Soil.83_810876 JE.Soil.83_814750 JE.Soil.83_817901 JE.Soil.83_825133 JE.Soil.83_829816 JE.Soil.83_832162 JE.Soil.83_832340 JE.Soil.83_834953 JE.Soil.83_836364 JE.Soil.83_837460 JE.Soil.83_839341 JE.Soil.83_841383 JE.Soil.83_842680 JE.Soil.83_843155 JE.Soil.83_843629 JE.Soil.83_843788 JE.Soil.83_845238 JE.Soil.83_846146 JE.Soil.83_851607 JE.Soil.83_851732 JE.Soil.83_852282 JE.Soil.83_853835 JE.Soil.83_856512 JE.Soil.83_858238 JE.Soil.83_863110 JE.Soil.83_865464 JE.Soil.83_865837 JE.Soil.83_879541 JE.Soil.83_881026 JE.Soil.83_882638 JE.Soil.83_882724 JE.Soil.83_885755 JE.Soil.83_889349 JE.Soil.83_889405 JE.Soil.83_890011 JE.Soil.83_891728 JE.Soil.83_892564 JE.Soil.83_894409 JE.Soil.83_896031 JE.Soil.83_896834 JE.Soil.83_898476 JE.Soil.83_901410 JE.Soil.83_901779 JE.Soil.83_907696 JE.Soil.83_908216 JE.Soil.83_909275 JE.Soil.83_912876 JE.Soil.83_914146 JE.Soil.83_915382 JE.Soil.83_918502 JE.Soil.83_921246 JE.Soil.83_921519 JE.Soil.83_922085 JE.Soil.83_926225 JE.Soil.83_930971 JE.Soil.83_938105 JE.Soil.83_943000 JE.Soil.83_943115 JE.Soil.83_944816 JE.Soil.83_952849 JE.Soil.83_954206 JE.Soil.83_956364 JE.Soil.83_959420 JE.Soil.83_960962 JE.Soil.83_961866 JE.Soil.83_962895 JE.Soil.83_967865 JE.Soil.83_968978 JE.Soil.83_971171 JE.Soil.83_972209 JE.Soil.83_978803 JE.Soil.83_984323 JE.Soil.83_986279 JE.Soil.83_994301 JE.Soil.83_997121 JE.Soil.83_998419 JE.Soil.83_1000117 JE.Soil.83_1003136 JE.Soil.83_1003340 JE.Soil.83_1010170 JE.Soil.83_1011343 JE.Soil.83_1011420 JE.Soil.83_1016375 JE.Soil.83_1016558 JE.Soil.83_1022313 JE.Soil.83_1030833 JE.Soil.83_1031828 JE.Soil.83_1031934 JE.Soil.83_1033817 JE.Soil.83_1035287 JE.Soil.83_1037329 JE.Soil.83_1045347 JE.Soil.83_1046039 JE.Soil.83_1046636 JE.Soil.83_1052306 JE.Soil.83_1053036 JE.Soil.83_1056833 JE.Soil.83_1058499 JE.Soil.83_1064862 JE.Soil.83_1070824 JE.Soil.83_1074955 JE.Soil.83_1077380 JE.Soil.83_1083566 JE.Soil.83_1084364 JE.Soil.83_1086986 JE.Soil.83_1088347 JE.Soil.83_1088674 JE.Soil.83_1092624 JE.Soil.83_1101158 JE.Soil.83_1102043 JE.Soil.83_1110539 JE.Soil.83_1111212 JE.Soil.83_1111800 JE.Soil.83_1112389 JE.Soil.83_1123399 JE.Soil.83_1125925 JE.Soil.83_1140224 JE.Soil.83_1140419 JE.Soil.83_1146785 JE.Soil.83_1146797 JE.Soil.83_1150989 JE.Soil.83_1158358 JE.Soil.83_1158941 JE.Soil.83_1159986 JE.Soil.83_1160402 JE.Soil.83_1162344 JE.Soil.83_1162815 JE.Soil.83_1163103 JE.Soil.83_1163584 JE.Soil.83_1164119 JE.Soil.83_1168274 JE.Soil.83_1175243 JE.Soil.83_1177263 JE.Soil.83_1178133 JE.Soil.83_1180083 JE.Soil.83_1184861 JE.Soil.83_1187951 JE.Soil.83_1192640 JE.Soil.83_1192679 JE.Soil.83_1193482 JE.Soil.83_1194782 JE.Soil.83_1196659 JE.Soil.83_1197262 JE.Soil.83_1200221 JE.Soil.83_1204785 JE.Soil.83_1207405 JE.Soil.83_1208789 JE.Soil.83_1211540 JE.Soil.83_1213594 JE.Soil.83_1214120 JE.Soil.83_1215815 JE.Soil.83_1218739 JE.Soil.83_1227201 JE.Soil.83_1227250 JE.Soil.83_1228613 JE.Soil.83_1233746 JE.Soil.83_1235336 JE.Soil.83_1235910 JE.Soil.83_1239362 JE.Soil.83_1251824 JE.Soil.83_1252090 JE.Soil.83_1257541 JE.Soil.83_1258806 JE.Soil.83_1262159 JE.Soil.83_1263087 JE.Soil.83_1265579 JE.Soil.83_1267470 JE.Soil.83_1267821 JE.Soil.83_1268538 JE.Soil.83_1271281 JE.Soil.83_1272270 JE.Soil.83_1273859 JE.Soil.83_1278191 JE.Soil.83_1278790 JE.Soil.83_1278906 JE.Soil.83_1281835 JE.Soil.83_1289929 JE.Soil.83_1296102 JE.Soil.83_1298898 JE.Soil.83_1307699 JE.Soil.83_1309061 JE.Soil.83_1313263 JE.Soil.83_1314273 JE.Soil.83_1325842 JE.Soil.83_1328549 JE.Soil.83_1329324 JE.Soil.83_1332830 JE.Soil.83_1334962 JE.Soil.83_1337315 JE.Soil.83_1339130 JE.Soil.83_1339203 JE.Soil.83_1341292 JE.Soil.83_1341338 JE.Soil.83_1350033 JE.Soil.83_1350087 JE.Soil.83_1350934 JE.Soil.83_1351543 JE.Soil.83_1354225 JE.Soil.83_1355652 JE.Soil.83_1356558 JE.Soil.83_1360979 JE.Soil.83_1361104 JE.Soil.83_1363256 JE.Soil.83_1364918 JE.Soil.83_1369912 JE.Soil.83_1370193 JE.Soil.83_1371564 JE.Soil.83_1371625 JE.Soil.83_1378448 JE.Soil.83_1380944 JE.Soil.83_1394602 JE.Soil.83_1397744 JE.Soil.83_1397795 JE.Soil.83_1398411 JE.Soil.83_1398563 JE.Soil.83_1400021 JE.Soil.83_1403551 JE.Soil.83_1406253 JE.Soil.83_1410502 JE.Soil.83_1412195 JE.Soil.83_1412260 JE.Soil.83_1412896 JE.Soil.83_1414195 JE.Soil.83_1414555 JE.Soil.83_1415222 JE.Soil.83_1415431 JE.Soil.83_1423982 JE.Soil.83_1428628 JE.Soil.83_1432329 JE.Soil.83_1432925 JE.Soil.83_1433703 JE.Soil.83_1433863 JE.Soil.83_1436692 JE.Soil.83_1437780 JE.Soil.83_1439708 JE.Soil.83_1440541 JE.Soil.83_1440761 JE.Soil.83_1446534 JE.Soil.83_1448936 JE.Soil.83_1449596 JE.Soil.83_1450389 JE.Soil.83_1450927 JE.Soil.83_1451168 JE.Soil.83_1453926 JE.Soil.83_1454691 JE.Soil.83_1458380 JE.Soil.83_1458939 JE.Soil.83_1461918 JE.Soil.83_1463134 JE.Soil.83_1465508 JE.Soil.83_1465668 JE.Soil.83_1465904 JE.Soil.83_1467181 JE.Soil.83_1468542 JE.Soil.83_1471407 JE.Soil.83_1474274 JE.Soil.83_1475763 JE.Soil.83_1480523 JE.Soil.83_1481254 JE.Soil.83_1481416 JE.Soil.83_1482743 JE.Soil.83_1489283 JE.Soil.83_1493115 JE.Soil.83_1493269 JE.Soil.83_1493729 JE.Soil.83_1499028 JE.Soil.83_1499570 JE.Soil.83_1500744 JE.Soil.83_1501467 JE.Soil.83_1501501 JE.Soil.83_1501703 JE.Soil.83_1509427 JE.Soil.83_1509510 JE.Soil.83_1514578 JE.Soil.83_1518083 JE.Soil.83_1519267 JE.Soil.83_1523694 JE.Soil.83_1530863 JE.Soil.83_1536375 JE.Soil.83_1537451 JE.Soil.83_1539332 JE.Soil.83_1541195 JE.Soil.83_1541491 JE.Soil.83_1542835 JE.Soil.83_1543359 JE.Soil.83_1544079 JE.Soil.83_1552940 JE.Soil.83_1555142 JE.Soil.83_1559394 JE.Soil.83_1559416 JE.Soil.83_1559553 JE.Soil.83_1559626 JE.Soil.83_1561373 JE.Soil.83_1561458 JE.Soil.83_1562770 JE.Soil.83_1565628 JE.Soil.83_1569362 JE.Soil.83_1569526 JE.Soil.83_1570075 JE.Soil.83_1574623 JE.Soil.83_1578203 JE.Soil.83_1578236 JE.Soil.83_1580685 JE.Soil.83_1582417 JE.Soil.83_1582769 JE.Soil.83_1584249 JE.Soil.83_1584596 JE.Soil.83_1585755 JE.Soil.83_1585906 JE.Soil.83_1587482 JE.Soil.83_1591761 JE.Soil.83_1593417 JE.Soil.83_1594909 JE.Soil.83_1603615 JE.Soil.83_1605082 JE.Soil.83_1607026 JE.Soil.83_1609326 JE.Soil.83_1622526 JE.Soil.83_1622862 JE.Soil.83_1626098 JE.Soil.83_1626178 JE.Soil.83_1628165 JE.Soil.83_1629784 JE.Soil.83_1630556 JE.Soil.83_1634801 JE.Soil.83_1640713 JE.Soil.83_1649952 JE.Soil.83_1650709 JE.Soil.83_1651834 JE.Soil.83_1657238 JE.Soil.83_1663725 JE.Soil.83_1664322 JE.Soil.83_1669451 JE.Soil.83_1670309 JE.Soil.83_1670609 JE.Soil.83_1672807 JE.Soil.83_1683727 JE.Soil.83_1686553 JE.Soil.83_1690857 JE.Soil.83_1691196 JE.Soil.83_1695195 JE.Soil.83_1697539 JE.Soil.83_1699944 JE.Soil.83_1701228 JE.Soil.83_1702232 JE.Soil.83_1703118 JE.Soil.83_1704877 JE.Soil.83_1705039 JE.Soil.83_1706711 JE.Soil.83_1707090 JE.Soil.83_1707462 JE.Soil.83_1715010 JE.Soil.83_1715044 JE.Soil.83_1715571 JE.Soil.83_1716276 JE.Soil.83_1723269 JE.Soil.83_1723656 JE.Soil.83_1730020 JE.Soil.83_1730024 JE.Soil.83_1731196 JE.Soil.83_1731891 JE.Soil.83_1736296 JE.Soil.83_1738972 JE.Soil.83_1739952 JE.Soil.83_1740153 JE.Soil.83_1741384 JE.Soil.83_1741566 JE.Soil.83_1745729 JE.Soil.83_1747430 JE.Soil.83_1747443 JE.Soil.83_1747886 JE.Soil.83_1748210 JE.Soil.83_1752663 JE.Soil.83_1754844 JE.Soil.83_1760818 JE.Soil.83_1765045 JE.Soil.83_1771797 JE.Soil.83_1772935 JE.Soil.83_1775104 JE.Soil.83_1780476 JE.Soil.83_1785675 JE.Soil.83_1790149 JE.Soil.83_1790254 JE.Soil.83_1794972 JE.Soil.83_1795011 JE.Soil.83_1797898 JE.Soil.83_1801288 JE.Soil.83_1802467 JE.Soil.83_1804430 JE.Soil.83_1804539 JE.Soil.83_1807072 JE.Soil.83_1807078 JE.Soil.83_1810880 JE.Soil.83_1819787 JE.Soil.83_1820952 JE.Soil.83_1825600 JE.Soil.83_1828401 JE.Soil.83_1830063 JE.Soil.83_1832289 JE.Soil.83_1832451 JE.Soil.83_1836110 JE.Soil.83_1838656 JE.Soil.83_1848196 JE.Soil.83_1853568 JE.Soil.83_1853959 JE.Soil.83_1857291 JE.Soil.83_1859173 JE.Soil.83_1859276 JE.Soil.83_1866707 JE.Soil.83_1868792 JE.Soil.83_1869162 JE.Soil.83_1871696 JE.Soil.83_1871745 JE.Soil.83_1874269 JE.Soil.83_1876573 JE.Soil.83_1877006 JE.Soil.83_1878485 JE.Soil.83_1881105 JE.Soil.83_1882252 JE.Soil.83_1885962 JE.Soil.83_1888055 JE.Soil.83_1888257 JE.Soil.83_1893114 JE.Soil.83_1895861 JE.Soil.83_1899617 JE.Soil.83_1900148 JE.Soil.83_1900374 JE.Soil.83_1902398 JE.Soil.83_1905835 JE.Soil.83_1906403 JE.Soil.83_1906648 JE.Soil.83_1907026 JE.Soil.83_1911642 JE.Soil.83_1913946 JE.Soil.83_1914395 JE.Soil.83_1914876 JE.Soil.83_1915798 JE.Soil.83_1917092 JE.Soil.83_1923891 JE.Soil.83_1926026 JE.Soil.83_1926051 JE.Soil.83_1927572 JE.Soil.83_1928790 JE.Soil.83_1934674 JE.Soil.83_1935086 JE.Soil.83_1935772 JE.Soil.83_1936151 JE.Soil.83_1936607 JE.Soil.83_1943384 JE.Soil.83_1943837 JE.Soil.83_1950995 JE.Soil.83_1954097 JE.Soil.83_1958366 JE.Soil.83_1961547 JE.Soil.83_1967365 JE.Soil.83_1973479 JE.Soil.83_1978189 JE.Soil.83_1983991 JE.Soil.83_1983994 JE.Soil.83_1987359 JE.Soil.83_1987369 JE.Soil.83_1990311 JE.Soil.83_1990437 JE.Soil.83_1990819 JE.Soil.83_1991022 JE.Soil.83_1996874 JE.Soil.83_2002099 JE.Soil.83_2002491 JE.Soil.83_2003642 JE.Soil.83_2010593 JE.Soil.83_2011271 JE.Soil.83_2012704 JE.Soil.83_2014884 JE.Soil.83_2015139 JE.Soil.83_2019897 JE.Soil.83_2022724 JE.Soil.83_2024496 JE.Soil.83_2028146 JE.Soil.83_2028642 JE.Soil.83_2033419 JE.Soil.83_2037167 JE.Soil.83_2038842 JE.Soil.83_2042493 JE.Soil.83_2045905 JE.Soil.83_2048881 JE.Soil.83_2060686 JE.Soil.83_2062951 JE.Soil.83_2065555 JE.Soil.83_2070184 JE.Soil.83_2076461 JE.Soil.83_2076840 JE.Soil.83_2077405 JE.Soil.83_2079867 JE.Soil.83_2085933 JE.Soil.83_2090633 JE.Soil.83_2105329 JE.Soil.83_2109869 JE.Soil.83_2110035 JE.Soil.83_2115987 JE.Soil.83_2116553 JE.Soil.83_2119672 JE.Soil.83_2119800 JE.Soil.83_2120053 JE.Soil.83_2122954 JE.Soil.83_2123826 JE.Soil.83_2127591 JE.Soil.83_2130090 JE.Soil.83_2130196 JE.Soil.83_2140933 JE.Soil.83_2143212 JE.Soil.83_2146407 JE.Soil.83_2147523 JE.Soil.83_2148502 JE.Soil.83_2149889 JE.Soil.83_2152988 JE.Soil.83_2156058 JE.Soil.83_2159881 JE.Soil.83_2163377 JE.Soil.83_2163440 JE.Soil.83_2171951 JE.Soil.83_2173198 JE.Soil.83_2180778 JE.Soil.83_2187621 JE.Soil.83_2188104 JE.Soil.83_2188273 JE.Soil.83_2192033 JE.Soil.83_2192342 JE.Soil.83_2194228 JE.Soil.83_2197620 JE.Soil.83_2204242 JE.Soil.83_2204690 JE.Soil.83_2208741 JE.Soil.83_2209604 JE.Soil.83_2210573 JE.Soil.83_2213915 JE.Soil.83_2214692 JE.Soil.83_2216266 JE.Soil.83_2222445 JE.Soil.83_2222589 JE.Soil.83_2224745 JE.Soil.83_2225692 JE.Soil.83_2233181 JE.Soil.83_2234807 JE.Soil.83_2239789 JE.Soil.83_2240496 JE.Soil.83_2243481 JE.Soil.83_2243966 JE.Soil.83_2244488 JE.Soil.83_2244567 JE.Soil.83_2244594 JE.Soil.83_2249014 JE.Soil.83_2249511 JE.Soil.83_2249901 JE.Soil.83_2252848 JE.Soil.83_2255346 JE.Soil.83_2256702 JE.Soil.83_2258095 JE.Soil.83_2265298 JE.Soil.83_2266215 JE.Soil.83_2266356 JE.Soil.83_2266569 JE.Soil.83_2267880 JE.Soil.83_2270938 JE.Soil.83_2270992 JE.Soil.83_2277962 JE.Soil.83_2280067 JE.Soil.83_2284330 JE.Soil.83_2292797 JE.Soil.83_2303154 JE.Soil.83_2314269 JE.Soil.83_2318413 JE.Soil.83_2319506 JE.Soil.83_2324513 JE.Soil.83_2330150 JE.Soil.83_2333346 JE.Soil.83_2335194 JE.Soil.83_2336877 JE.Soil.83_2337872 JE.Soil.83_2338015 JE.Soil.83_2342522 JE.Soil.83_2343795 JE.Soil.83_2347770 JE.Soil.83_2351020 JE.Soil.83_2353080 JE.Soil.83_2355887 JE.Soil.83_2358320 JE.Soil.83_2360332 JE.Soil.83_2362385 JE.Soil.83_2369566 JE.Soil.83_2371467 JE.Soil.83_2373726 JE.Soil.83_2375018 JE.Soil.83_2375584 JE.Soil.83_2376807 JE.Soil.83_2379688 JE.Soil.83_2401825 JE.Soil.83_2404511 JE.Soil.83_2405331 JE.Soil.83_2406791 JE.Soil.83_2407985 JE.Soil.83_2410256 JE.Soil.83_2410439 JE.Soil.83_2410566 JE.Soil.83_2410745 JE.Soil.83_2412299 JE.Soil.83_2413419 JE.Soil.83_2420621 JE.Soil.83_2421911 JE.Soil.83_2422804 JE.Soil.83_2426986 JE.Soil.83_2430492 JE.Soil.83_2433392 JE.Soil.83_2436210 JE.Soil.83_2441107 JE.Soil.83_2442039 JE.Soil.83_2449640 JE.Soil.83_2450873 JE.Soil.83_2451788 JE.Soil.83_2454660 JE.Soil.83_2455704 JE.Soil.83_2463404 JE.Soil.83_2464476 JE.Soil.83_2469627 JE.Soil.83_2470053 JE.Soil.83_2470645 JE.Soil.83_2471377 JE.Soil.83_2475770 JE.Soil.83_2475994 JE.Soil.83_2476170 JE.Soil.83_2479662 JE.Soil.83_2484692 JE.Soil.83_2487789 JE.Soil.83_2490879 JE.Soil.83_2492567 JE.Soil.83_2492703 JE.Soil.83_2494664 JE.Soil.83_2495611 JE.Soil.83_2502052 JE.Soil.83_2504400 JE.Soil.83_2506857 JE.Soil.83_2508037 JE.Soil.83_2511952 JE.Soil.83_2513567 JE.Soil.83_2513693 JE.Soil.83_2517903 JE.Soil.83_2523209 JE.Soil.83_2526376 JE.Soil.83_2529448 JE.Soil.83_2530212 JE.Soil.83_2538066 JE.Soil.83_2542438 JE.Soil.83_2546458 JE.Soil.83_2553398 JE.Soil.83_2561916 JE.Soil.83_2569341 JE.Soil.83_2569457 JE.Soil.83_2571592 JE.Soil.83_2573011 JE.Soil.83_2573924 JE.Soil.83_2574260 JE.Soil.83_2576364 JE.Soil.83_2578412 JE.Soil.83_2578940 JE.Soil.83_2582275 JE.Soil.83_2582949 JE.Soil.83_2590824 JE.Soil.83_2592935 JE.Soil.83_2593015 JE.Soil.83_2594788 JE.Soil.83_2598368 JE.Soil.83_2598519 JE.Soil.83_2598837 JE.Soil.83_2604922 JE.Soil.83_2605029 JE.Soil.83_2611665 JE.Soil.83_2613789 JE.Soil.83_2614415 JE.Soil.83_2615590 JE.Soil.83_2626034 JE.Soil.83_2628848 JE.Soil.83_2631139 JE.Soil.83_2637617 JE.Soil.83_2644413 JE.Soil.83_2645430 JE.Soil.83_2646777 JE.Soil.83_2646905 JE.Soil.83_2647738 JE.Soil.83_2647913 JE.Soil.83_2648572 JE.Soil.83_2652100 JE.Soil.83_2652855 JE.Soil.83_2655360 JE.Soil.83_2655834 JE.Soil.83_2659149 JE.Soil.83_2662361 JE.Soil.83_2663644 JE.Soil.83_2666636 JE.Soil.83_2670377 JE.Soil.83_2671159 JE.Soil.83_2674108 JE.Soil.83_2675778 JE.Soil.83_2677680 JE.Soil.83_2679577 JE.Soil.83_2680677 JE.Soil.83_2686166 JE.Soil.83_2688837 JE.Soil.83_2693315 JE.Soil.83_2693776 JE.Soil.83_2706353 JE.Soil.83_2708034 JE.Soil.83_2708429 JE.Soil.83_2708528 JE.Soil.83_2711698 JE.Soil.83_2713315 JE.Soil.83_2714166 JE.Soil.83_2717764 JE.Soil.83_2719459 JE.Soil.83_2719913 JE.Soil.83_2724888 JE.Soil.83_2727280 JE.Soil.83_2727851 JE.Soil.83_2728507 JE.Soil.83_2735228 JE.Soil.83_2741245 JE.Soil.83_2749613 JE.Soil.83_2753718 JE.Soil.83_2756337 JE.Soil.83_2759110 JE.Soil.83_2763721 JE.Soil.83_2764301 JE.Soil.83_2766635 JE.Soil.83_2766701 JE.Soil.83_2770305 JE.Soil.83_2780958 JE.Soil.83_2784119 JE.Soil.83_2787490 JE.Soil.83_2789650 JE.Soil.83_2790258 JE.Soil.83_2792611 JE.Soil.83_2794744 JE.Soil.83_2795392 JE.Soil.83_2796687 JE.Soil.83_2797854 JE.Soil.83_2797979 JE.Soil.83_2808469 JE.Soil.83_2812979 JE.Soil.83_2813361 JE.Soil.83_2816153 JE.Soil.83_2816736 JE.Soil.83_2821306 JE.Soil.83_2822588 JE.Soil.83_2824094 JE.Soil.83_2827691 JE.Soil.83_2831170 JE.Soil.83_2835494 JE.Soil.83_2842004 JE.Soil.83_2842176 JE.Soil.83_2849537 JE.Soil.83_2857278 JE.Soil.83_2859542 JE.Soil.83_2862444 JE.Soil.83_2862898 JE.Soil.83_2865181 JE.Soil.83_2866436 JE.Soil.83_2869036 JE.Soil.83_2869146 JE.Soil.83_2872498 JE.Soil.83_2873673 JE.Soil.87_1425 JE.Soil.87_3734 JE.Soil.87_15245 JE.Soil.87_19680 JE.Soil.87_25391 JE.Soil.87_27754 JE.Soil.87_35892 JE.Soil.87_39767 JE.Soil.87_51104 JE.Soil.87_57827 JE.Soil.87_58032 JE.Soil.87_63357 JE.Soil.87_65547 JE.Soil.87_67009 JE.Soil.87_69197 JE.Soil.87_69888 JE.Soil.87_72744 JE.Soil.87_79133 JE.Soil.87_80683 JE.Soil.87_86589 JE.Soil.87_87814 JE.Soil.87_88024 JE.Soil.87_88309 JE.Soil.87_88374 JE.Soil.87_91176 JE.Soil.87_94039 JE.Soil.87_101394 JE.Soil.87_108681 JE.Soil.87_110370 JE.Soil.87_124125 JE.Soil.87_124167 JE.Soil.87_128255 JE.Soil.87_132390 JE.Soil.87_134626 JE.Soil.87_139022 JE.Soil.87_145663 JE.Soil.87_153750 JE.Soil.87_156193 JE.Soil.87_156197 JE.Soil.87_161442 JE.Soil.87_163708 JE.Soil.87_164189 JE.Soil.87_177403 JE.Soil.87_180589 JE.Soil.87_181653 JE.Soil.87_182224 JE.Soil.87_182763 JE.Soil.87_185371 JE.Soil.87_186246 JE.Soil.87_188055 JE.Soil.87_188917 JE.Soil.87_193512 JE.Soil.87_193553 JE.Soil.87_210514 JE.Soil.87_210668 JE.Soil.87_216394 JE.Soil.87_219060 JE.Soil.87_219876 JE.Soil.87_225301 JE.Soil.87_228630 JE.Soil.87_230782 JE.Soil.87_244164 JE.Soil.87_245325 JE.Soil.87_246734 JE.Soil.87_264137 JE.Soil.87_272009 JE.Soil.87_274779 JE.Soil.87_275458 JE.Soil.87_286083 JE.Soil.87_292476 JE.Soil.87_300971 JE.Soil.87_301890 JE.Soil.87_302525 JE.Soil.87_311810 JE.Soil.87_314139 JE.Soil.87_316715 JE.Soil.87_317021 JE.Soil.87_319132 JE.Soil.87_328899 JE.Soil.87_329007 JE.Soil.87_329388 JE.Soil.87_336172 JE.Soil.87_341455 JE.Soil.87_341783 JE.Soil.87_346553 JE.Soil.87_354234 JE.Soil.87_354561 JE.Soil.87_366423 JE.Soil.87_368487 JE.Soil.87_371496 JE.Soil.87_376208 JE.Soil.87_377901 JE.Soil.87_390357 JE.Soil.87_395451 JE.Soil.87_395525 JE.Soil.87_395651 JE.Soil.87_401197 JE.Soil.87_405091 JE.Soil.87_410041 JE.Soil.87_411532 JE.Soil.87_415671 JE.Soil.87_420845 JE.Soil.87_422292 JE.Soil.87_433996 JE.Soil.87_436006 JE.Soil.87_436177 JE.Soil.87_446641 JE.Soil.87_447347 JE.Soil.87_447618 JE.Soil.87_448903 JE.Soil.87_449499 JE.Soil.87_476120 JE.Soil.87_477469 JE.Soil.87_477587 JE.Soil.87_478206 JE.Soil.87_478318 JE.Soil.87_488445 JE.Soil.87_497678 JE.Soil.87_499808 JE.Soil.87_500871 JE.Soil.87_505129 JE.Soil.87_507235 JE.Soil.87_516141 JE.Soil.87_518962 JE.Soil.87_520030 JE.Soil.87_522453 JE.Soil.87_526988 JE.Soil.87_531230 JE.Soil.87_538439 JE.Soil.87_538560 JE.Soil.87_544015 JE.Soil.87_555183 JE.Soil.87_556315 JE.Soil.87_557904 JE.Soil.87_558669 JE.Soil.87_562176 JE.Soil.87_565383 JE.Soil.87_566901 JE.Soil.87_568548 JE.Soil.87_570731 JE.Soil.87_571961 JE.Soil.87_574722 JE.Soil.87_575695 JE.Soil.87_576045 JE.Soil.87_583138 JE.Soil.87_587700 JE.Soil.87_588785 JE.Soil.87_591449 JE.Soil.87_592283 JE.Soil.87_593072 JE.Soil.87_596426 JE.Soil.87_597700 JE.Soil.87_600187 JE.Soil.87_607255 JE.Soil.87_613396 JE.Soil.87_614009 JE.Soil.87_617042 JE.Soil.87_618919 JE.Soil.87_621182 JE.Soil.87_621197 JE.Soil.87_629775 JE.Soil.87_637477 JE.Soil.87_638981 JE.Soil.87_639172 JE.Soil.87_640823 JE.Soil.87_644648 JE.Soil.87_646261 JE.Soil.87_653639 JE.Soil.87_656694 JE.Soil.87_658432 JE.Soil.87_658820 JE.Soil.87_659127 JE.Soil.87_668880 JE.Soil.87_673446 JE.Soil.87_676185 JE.Soil.87_680660 JE.Soil.87_682939 JE.Soil.87_690625 JE.Soil.87_692951 JE.Soil.87_693540 JE.Soil.87_693545 JE.Soil.87_695157 JE.Soil.87_702001 JE.Soil.87_706056 JE.Soil.87_707652 JE.Soil.87_707996 JE.Soil.87_713421 JE.Soil.87_719852 JE.Soil.87_724943 JE.Soil.87_732110 JE.Soil.87_733037 JE.Soil.87_736750 JE.Soil.87_741782 JE.Soil.87_748125 JE.Soil.87_756053 JE.Soil.87_763071 JE.Soil.87_766239 JE.Soil.87_768604 JE.Soil.87_768971 JE.Soil.87_774945 JE.Soil.87_775796 JE.Soil.87_780171 JE.Soil.87_785515 JE.Soil.87_788553 JE.Soil.87_789171 JE.Soil.87_790634 JE.Soil.87_791350 JE.Soil.87_796230 JE.Soil.87_818981 JE.Soil.87_820763 JE.Soil.87_822607 JE.Soil.87_826841 JE.Soil.87_828576 JE.Soil.87_834540 JE.Soil.87_840033 JE.Soil.87_846433 JE.Soil.87_851696 JE.Soil.87_859665 JE.Soil.87_863997 JE.Soil.87_870502 JE.Soil.87_875767 JE.Soil.87_877339 JE.Soil.87_878156 JE.Soil.87_878552 JE.Soil.87_879206 JE.Soil.87_879663 JE.Soil.87_891529 JE.Soil.87_895171 JE.Soil.87_897001 JE.Soil.87_907676 JE.Soil.87_910705 JE.Soil.87_916408 JE.Soil.87_916871 JE.Soil.87_918327 JE.Soil.87_921352 JE.Soil.87_923108 JE.Soil.87_927799 JE.Soil.87_933522 JE.Soil.87_934781 JE.Soil.87_942745 JE.Soil.87_945239 JE.Soil.87_945816 JE.Soil.87_955068 JE.Soil.87_956604 JE.Soil.87_960393 JE.Soil.87_965773 JE.Soil.87_968899 JE.Soil.87_970505 JE.Soil.87_970609 JE.Soil.87_971509 JE.Soil.87_975312 JE.Soil.87_976063 JE.Soil.87_977057 JE.Soil.87_977937 JE.Soil.87_978048 JE.Soil.87_981921 JE.Soil.87_982233 JE.Soil.87_983281 JE.Soil.87_991197 JE.Soil.87_994743 JE.Soil.87_995912 JE.Soil.87_1001773 JE.Soil.87_1003471 JE.Soil.87_1003492 JE.Soil.87_1004323 JE.Soil.87_1010219 JE.Soil.87_1017786 JE.Soil.87_1018582 JE.Soil.87_1021718 JE.Soil.87_1024328 JE.Soil.87_1029640 JE.Soil.87_1039381 JE.Soil.87_1044719 JE.Soil.87_1047817 JE.Soil.87_1049113 JE.Soil.87_1050487 JE.Soil.87_1054595 JE.Soil.87_1054861 JE.Soil.87_1056477 JE.Soil.87_1060388 JE.Soil.87_1071175 JE.Soil.87_1072319 JE.Soil.87_1074396 JE.Soil.87_1074546 JE.Soil.87_1077450 JE.Soil.87_1080452 JE.Soil.87_1080688 JE.Soil.87_1081326 JE.Soil.87_1081469 JE.Soil.87_1082774 JE.Soil.87_1084722 JE.Soil.87_1084836 JE.Soil.87_1085813 JE.Soil.87_1085823 JE.Soil.87_1086444 JE.Soil.87_1096711 JE.Soil.87_1100411 JE.Soil.87_1104353 JE.Soil.87_1111405 JE.Soil.87_1124316 JE.Soil.87_1125277 JE.Soil.87_1128158 JE.Soil.87_1135914 JE.Soil.87_1136027 JE.Soil.87_1136489 JE.Soil.87_1136556 JE.Soil.87_1142510 JE.Soil.87_1144155 JE.Soil.87_1150755 JE.Soil.87_1156005 JE.Soil.87_1156115 JE.Soil.87_1164381 JE.Soil.87_1166948 JE.Soil.87_1171562 JE.Soil.87_1172042 JE.Soil.87_1175501 JE.Soil.87_1176863 JE.Soil.87_1179519 JE.Soil.87_1183625 JE.Soil.87_1191413 JE.Soil.87_1195987 JE.Soil.87_1208765 JE.Soil.87_1209489 JE.Soil.87_1214025 JE.Soil.87_1217702 JE.Soil.87_1221993 JE.Soil.87_1222641 JE.Soil.87_1228580 JE.Soil.87_1234972 JE.Soil.87_1244581 JE.Soil.87_1245230 JE.Soil.87_1247830 JE.Soil.87_1248698 JE.Soil.87_1251986 JE.Soil.87_1253830 JE.Soil.87_1254827 JE.Soil.87_1256814 JE.Soil.87_1262798 JE.Soil.87_1266019 JE.Soil.87_1271280 JE.Soil.87_1273603 JE.Soil.87_1273813 JE.Soil.87_1274451 JE.Soil.87_1279887 JE.Soil.87_1280187 JE.Soil.87_1286109 JE.Soil.87_1286909 JE.Soil.87_1288564 JE.Soil.87_1295455 JE.Soil.87_1312936 JE.Soil.87_1317821 JE.Soil.87_1319503 JE.Soil.87_1333941 JE.Soil.87_1336673 JE.Soil.87_1343302 JE.Soil.87_1344260 JE.Soil.87_1347751 JE.Soil.87_1353764 JE.Soil.87_1357491 JE.Soil.87_1360483 JE.Soil.87_1369747 JE.Soil.87_1370009 JE.Soil.87_1373229 JE.Soil.87_1374977 JE.Soil.87_1377028 JE.Soil.87_1379079 JE.Soil.87_1384027 JE.Soil.87_1389667 JE.Soil.87_1391209 JE.Soil.87_1393007 JE.Soil.87_1394181 JE.Soil.87_1400173 JE.Soil.87_1400964 JE.Soil.87_1407027 JE.Soil.87_1419313 JE.Soil.87_1432630 JE.Soil.87_1446043 JE.Soil.87_1446202 JE.Soil.87_1460698 JE.Soil.87_1463761 JE.Soil.87_1472491 JE.Soil.87_1474800 JE.Soil.87_1475034 JE.Soil.87_1485102 JE.Soil.87_1487344 JE.Soil.87_1487680 JE.Soil.87_1492553 JE.Soil.87_1495079 JE.Soil.87_1495657 JE.Soil.87_1495982 JE.Soil.87_1496261 JE.Soil.87_1505541 JE.Soil.87_1512954 JE.Soil.87_1515320 JE.Soil.87_1516117 JE.Soil.87_1518498 JE.Soil.87_1524987 JE.Soil.87_1534475 JE.Soil.87_1540761 JE.Soil.87_1543033 JE.Soil.87_1547005 JE.Soil.87_1550208 JE.Soil.87_1561228 JE.Soil.87_1569361 JE.Soil.87_1584280 JE.Soil.87_1585734 JE.Soil.87_1588643 JE.Soil.87_1592436 JE.Soil.87_1601026 JE.Soil.87_1601098 JE.Soil.87_1602557 JE.Soil.87_1606507 JE.Soil.87_1607327 JE.Soil.87_1613777 JE.Soil.87_1616994 JE.Soil.87_1627504 JE.Soil.87_1640451 JE.Soil.87_1652547 JE.Soil.87_1675223 JE.Soil.87_1677341 JE.Soil.87_1678171 JE.Soil.87_1680300 JE.Soil.87_1680944 JE.Soil.87_1686399 JE.Soil.87_1686481 JE.Soil.87_1690768 JE.Soil.87_1697433 JE.Soil.87_1706200 JE.Soil.87_1714269 JE.Soil.87_1715473 JE.Soil.87_1715506 JE.Soil.87_1716080 JE.Soil.87_1718064 JE.Soil.87_1719009 JE.Soil.87_1724641 JE.Soil.87_1726449 JE.Soil.87_1726467 JE.Soil.87_1729036 JE.Soil.87_1734588 JE.Soil.87_1742461 JE.Soil.87_1746347 JE.Soil.87_1746386 JE.Soil.87_1749802 JE.Soil.87_1751400 JE.Soil.87_1753308 JE.Soil.87_1756280 JE.Soil.87_1757399 JE.Soil.87_1758316 JE.Soil.87_1759446 JE.Soil.87_1761604 JE.Soil.87_1762445 JE.Soil.87_1774773 JE.Soil.87_1777383 JE.Soil.87_1780949 JE.Soil.87_1781607 JE.Soil.87_1786298 JE.Soil.87_1786441 JE.Soil.87_1791121 JE.Soil.87_1794403 JE.Soil.87_1795325 JE.Soil.87_1795613 JE.Soil.87_1803720 JE.Soil.87_1809987 JE.Soil.87_1825465 JE.Soil.87_1825976 JE.Soil.87_1832942 JE.Soil.87_1833030 JE.Soil.87_1839427 JE.Soil.87_1845488 JE.Soil.87_1846720 JE.Soil.87_1847302 JE.Soil.87_1851597 JE.Soil.87_1857574 JE.Soil.87_1858268 JE.Soil.87_1861732 JE.Soil.87_1862837 JE.Soil.87_1869383 JE.Soil.87_1870324 JE.Soil.87_1885037 JE.Soil.87_1885782 JE.Soil.87_1892530 JE.Soil.87_1909562 JE.Soil.87_1916839 JE.Soil.87_1917200 JE.Soil.87_1918589 JE.Soil.87_1919833 JE.Soil.87_1926360 JE.Soil.87_1926487 JE.Soil.87_1928602 JE.Soil.87_1929080 JE.Soil.87_1936742 JE.Soil.87_1950537 JE.Soil.87_1951457 JE.Soil.87_1955168 JE.Soil.87_1960139 JE.Soil.87_1961048 JE.Soil.87_1961699 JE.Soil.87_1961900 JE.Soil.87_1962930 JE.Soil.87_1965387 JE.Soil.87_1966562 JE.Soil.87_1969943 JE.Soil.87_1970414 JE.Soil.87_1970824 JE.Soil.87_1975118 JE.Soil.87_1975434 JE.Soil.87_1978972 JE.Soil.87_1979140 JE.Soil.87_1981094 JE.Soil.87_1981257 JE.Soil.87_1984595 JE.Soil.87_1988473 JE.Soil.87_1992541 JE.Soil.87_1997606 JE.Soil.87_2000028 JE.Soil.87_2000239 JE.Soil.87_2000352 JE.Soil.87_2000895 JE.Soil.87_2001132 JE.Soil.87_2002351 JE.Soil.87_2023149 JE.Soil.87_2027311 JE.Soil.87_2030315 JE.Soil.87_2035038 JE.Soil.87_2043337 JE.Soil.87_2051027 JE.Soil.87_2058088 JE.Soil.87_2070052 JE.Soil.87_2073520 JE.Soil.87_2078528 JE.Soil.87_2078590 JE.Soil.87_2081642 JE.Soil.87_2088442 JE.Soil.87_2090205 JE.Soil.87_2095705 JE.Soil.87_2096661 JE.Soil.87_2103743 JE.Soil.87_2106479 JE.Soil.87_2115709 JE.Soil.87_2132198 JE.Soil.87_2133352 JE.Soil.87_2134339 JE.Soil.87_2137384 JE.Soil.87_2138447 JE.Soil.87_2146898 JE.Soil.87_2151723 JE.Soil.87_2152031 JE.Soil.87_2158529 JE.Soil.87_2158819 JE.Soil.87_2161542 JE.Soil.87_2162623 JE.Soil.87_2163818 JE.Soil.87_2167658 JE.Soil.87_2171775 JE.Soil.87_2173994 JE.Soil.87_2176709 JE.Soil.87_2176946 JE.Soil.87_2177607 JE.Soil.87_2179664 JE.Soil.87_2181570 JE.Soil.87_2181713 JE.Soil.87_2182860 JE.Soil.87_2182954 JE.Soil.87_2185478 JE.Soil.87_2185556 JE.Soil.87_2186696 JE.Soil.87_2191234 JE.Soil.87_2191874 JE.Soil.87_2201998 JE.Soil.87_2202065 JE.Soil.87_2203078 JE.Soil.87_2203080 JE.Soil.87_2206354 JE.Soil.87_2212808 JE.Soil.87_2216570 JE.Soil.87_2219280 JE.Soil.87_2219684 JE.Soil.87_2220588 JE.Soil.87_2224447 JE.Soil.87_2226080 JE.Soil.87_2228809 JE.Soil.87_2237350 JE.Soil.87_2237782 JE.Soil.87_2237924 JE.Soil.87_2250645 JE.Soil.87_2252038 JE.Soil.87_2253771 JE.Soil.87_2259579 JE.Soil.87_2260312 JE.Soil.87_2260414 JE.Soil.87_2264168 JE.Soil.87_2268668 JE.Soil.87_2269023 JE.Soil.87_2273661 JE.Soil.87_2276551 JE.Soil.87_2279721 JE.Soil.87_2282837 JE.Soil.87_2286225 JE.Soil.87_2290578 JE.Soil.87_2294485 JE.Soil.87_2298991 JE.Soil.87_2299088 JE.Soil.87_2324084 JE.Soil.87_2324830 JE.Soil.87_2329322 JE.Soil.87_2331747 JE.Soil.87_2331820 JE.Soil.87_2332893 JE.Soil.87_2335663 JE.Soil.87_2337610 JE.Soil.87_2340168 JE.Soil.87_2344038 JE.Soil.87_2347497 JE.Soil.87_2351163 JE.Soil.87_2356213 JE.Soil.87_2361259 JE.Soil.87_2363087 JE.Soil.87_2365925 JE.Soil.87_2366622 JE.Soil.87_2373027 JE.Soil.87_2377471 JE.Soil.87_2378029 JE.Soil.87_2387983 JE.Soil.87_2395461 JE.Soil.87_2398906 JE.Soil.87_2400983 JE.Soil.87_2406338 JE.Soil.87_2406397 JE.Soil.87_2410484 JE.Soil.87_2412907 JE.Soil.87_2437027 JE.Soil.87_2441497 JE.Soil.87_2453286 JE.Soil.87_2458785 JE.Soil.87_2460856 JE.Soil.87_2464794 JE.Soil.87_2473788 JE.Soil.87_2485088 JE.Soil.87_2486652 JE.Soil.87_2487237 JE.Soil.87_2487258 JE.Soil.87_2488893 JE.Soil.87_2493035 JE.Soil.87_2500556 JE.Soil.87_2501262 JE.Soil.87_2505521 JE.Soil.87_2518128 JE.Soil.87_2522897 JE.Soil.87_2524303 JE.Soil.87_2524677 JE.Soil.87_2537065 JE.Soil.87_2540055 JE.Soil.87_2540231 JE.Soil.87_2542430 JE.Soil.87_2543617 JE.Soil.87_2544191 JE.Soil.87_2544876 JE.Soil.87_2549228 JE.Soil.87_2564952 JE.Soil.87_2569572 JE.Soil.87_2571882 JE.Soil.87_2573328 JE.Soil.87_2574979 JE.Soil.87_2576820 JE.Soil.87_2578760 JE.Soil.87_2583133 JE.Soil.87_2585040 JE.Soil.87_2589774 JE.Soil.87_2598914 JE.Soil.87_2619683 JE.Soil.87_2619975 JE.Soil.87_2626374 JE.Soil.87_2632858 JE.Soil.87_2635579 JE.Soil.87_2637606 JE.Soil.87_2644715 JE.Soil.87_2647667 JE.Soil.87_2652549 JE.Soil.87_2654478 JE.Soil.87_2654672 JE.Soil.87_2659492 JE.Soil.87_2666623 JE.Soil.87_2669023 JE.Soil.87_2672115 JE.Soil.87_2674681 JE.Soil.87_2676218 JE.Soil.87_2689629 JE.Soil.87_2698657 JE.Soil.87_2698996 JE.Soil.87_2701178 JE.Soil.87_2702980 JE.Soil.87_2706780 JE.Soil.87_2707235 JE.Soil.87_2710425 JE.Soil.87_2710555 JE.Soil.87_2714615 JE.Soil.91_1465 JE.Soil.91_8621 JE.Soil.91_12617 JE.Soil.91_13074 JE.Soil.91_16332 JE.Soil.91_18613 JE.Soil.91_20687 JE.Soil.91_20963 JE.Soil.91_22927 JE.Soil.91_23073 JE.Soil.91_26015 JE.Soil.91_26137 JE.Soil.91_33099 JE.Soil.91_40808 JE.Soil.91_43255 JE.Soil.91_43426 JE.Soil.91_43432 JE.Soil.91_46848 JE.Soil.91_46932 JE.Soil.91_65195 JE.Soil.91_66554 JE.Soil.91_68886 JE.Soil.91_69262 JE.Soil.91_82510 JE.Soil.91_106336 JE.Soil.91_107833 JE.Soil.91_116862 JE.Soil.91_119144 JE.Soil.91_125281 JE.Soil.91_127562 JE.Soil.91_127661 JE.Soil.91_133052 JE.Soil.91_139250 JE.Soil.91_143230 JE.Soil.91_143971 JE.Soil.91_144739 JE.Soil.91_159643 JE.Soil.91_161013 JE.Soil.91_162932 JE.Soil.91_164533 JE.Soil.91_170811 JE.Soil.91_204469 JE.Soil.91_205646 JE.Soil.91_218432 JE.Soil.91_225776 JE.Soil.91_235748 JE.Soil.91_236280 JE.Soil.91_238059 JE.Soil.91_243756 JE.Soil.91_245204 JE.Soil.91_256034 JE.Soil.91_258584 JE.Soil.91_260182 JE.Soil.91_263846 JE.Soil.91_265458 JE.Soil.91_271182 JE.Soil.91_276426 JE.Soil.91_280171 JE.Soil.91_286454 JE.Soil.91_295877 JE.Soil.91_318552 JE.Soil.91_319710 JE.Soil.91_320816 JE.Soil.91_330415 JE.Soil.91_334764 JE.Soil.91_334870 JE.Soil.91_336502 JE.Soil.91_340097 JE.Soil.91_354176 JE.Soil.91_355742 JE.Soil.91_362500 JE.Soil.91_368673 JE.Soil.91_371133 JE.Soil.91_372681 JE.Soil.91_375083 JE.Soil.91_377592 JE.Soil.91_388086 JE.Soil.91_388725 JE.Soil.91_390797 JE.Soil.91_391010 JE.Soil.91_393572 JE.Soil.91_409946 JE.Soil.91_412311 JE.Soil.91_420990 JE.Soil.91_439532 JE.Soil.91_443646 JE.Soil.91_445616 JE.Soil.91_451517 JE.Soil.91_451913 JE.Soil.91_451983 JE.Soil.91_454300 JE.Soil.91_458830 JE.Soil.91_473588 JE.Soil.91_476809 JE.Soil.91_483583 JE.Soil.91_502277 JE.Soil.91_503226 JE.Soil.91_507976 JE.Soil.91_513875 JE.Soil.91_513948 JE.Soil.91_517631 JE.Soil.91_518005 JE.Soil.91_521243 JE.Soil.91_523286 JE.Soil.91_524337 JE.Soil.91_524591 JE.Soil.91_527766 JE.Soil.91_540483 JE.Soil.91_544198 JE.Soil.91_548644 JE.Soil.91_568448 JE.Soil.91_578900 JE.Soil.91_579516 JE.Soil.91_580472 JE.Soil.91_580489 JE.Soil.91_588747 JE.Soil.91_591954 JE.Soil.91_595259 JE.Soil.91_598680 JE.Soil.91_603313 JE.Soil.91_603935 JE.Soil.91_605687 JE.Soil.91_613729 JE.Soil.91_619178 JE.Soil.91_621847 JE.Soil.91_643722 JE.Soil.91_652339 JE.Soil.91_652674 JE.Soil.91_662202 JE.Soil.91_664560 JE.Soil.91_670277 JE.Soil.91_674298 JE.Soil.91_679971 JE.Soil.91_680025 JE.Soil.91_680144 JE.Soil.91_692593 JE.Soil.91_699361 JE.Soil.91_704444 JE.Soil.91_707258 JE.Soil.91_720331 JE.Soil.91_724281 JE.Soil.91_729328 JE.Soil.91_739695 JE.Soil.91_744011 JE.Soil.91_744423 JE.Soil.91_744733 JE.Soil.91_745824 JE.Soil.91_754044 JE.Soil.91_761970 JE.Soil.91_763464 JE.Soil.91_767739 JE.Soil.91_773374 JE.Soil.91_776665 JE.Soil.91_784498 JE.Soil.91_784688 JE.Soil.91_785642 JE.Soil.91_787884 JE.Soil.91_788819 JE.Soil.91_789109 JE.Soil.91_794318 JE.Soil.91_794590 JE.Soil.91_796505 JE.Soil.91_796534 JE.Soil.91_801727 JE.Soil.91_805928 JE.Soil.91_815831 JE.Soil.91_832690 JE.Soil.91_833231 JE.Soil.91_833438 JE.Soil.91_850982 JE.Soil.91_862879 JE.Soil.91_876357 JE.Soil.91_876523 JE.Soil.91_878090 JE.Soil.91_884026 JE.Soil.91_886574 JE.Soil.91_890456 JE.Soil.91_894308 JE.Soil.91_895616 JE.Soil.91_903758 JE.Soil.91_908962 JE.Soil.91_934487 JE.Soil.91_936543 JE.Soil.91_939525 JE.Soil.91_950893 JE.Soil.91_963918 JE.Soil.91_974011 JE.Soil.91_980303 JE.Soil.91_986907 JE.Soil.91_997363 JE.Soil.91_1005965 JE.Soil.91_1007661 JE.Soil.91_1019103 JE.Soil.91_1051530 JE.Soil.91_1057593 JE.Soil.91_1067777 JE.Soil.91_1076905 JE.Soil.91_1078474 JE.Soil.91_1088261 JE.Soil.91_1095093 JE.Soil.91_1100640 JE.Soil.91_1102276 JE.Soil.91_1107239 JE.Soil.91_1117333 JE.Soil.91_1124981 JE.Soil.91_1132331 JE.Soil.91_1136076 JE.Soil.91_1136887 JE.Soil.91_1141467 JE.Soil.91_1148342 JE.Soil.91_1169456 JE.Soil.91_1178562 JE.Soil.91_1183951 JE.Soil.91_1184076 JE.Soil.91_1184899 JE.Soil.91_1189451 JE.Soil.91_1196219 JE.Soil.91_1200035 JE.Soil.91_1205363 JE.Soil.91_1211170 JE.Soil.91_1215620 JE.Soil.91_1220600 JE.Soil.91_1230223 JE.Soil.91_1231334 JE.Soil.91_1231521 JE.Soil.91_1236374 JE.Soil.91_1248548 JE.Soil.91_1253584 JE.Soil.91_1254391 JE.Soil.91_1256899 JE.Soil.91_1259515 JE.Soil.91_1263821 JE.Soil.91_1264719 JE.Soil.91_1270447 JE.Soil.91_1277436 JE.Soil.91_1281816 JE.Soil.91_1281870 JE.Soil.91_1282143 JE.Soil.91_1291529 JE.Soil.91_1295115 JE.Soil.91_1299338 JE.Soil.91_1307177 JE.Soil.91_1316242 JE.Soil.91_1321201 JE.Soil.91_1326798 JE.Soil.91_1327386 JE.Soil.91_1331293 JE.Soil.91_1333021 JE.Soil.91_1343503 JE.Soil.91_1351342 JE.Soil.91_1354592 JE.Soil.91_1358123 JE.Soil.91_1364006 JE.Soil.91_1364779 JE.Soil.91_1369171 JE.Soil.91_1371536 JE.Soil.91_1387470 JE.Soil.91_1398051 JE.Soil.91_1400076 JE.Soil.91_1403962 JE.Soil.91_1408198 JE.Soil.91_1412493 JE.Soil.91_1414743 JE.Soil.91_1418383 JE.Soil.91_1418801 JE.Soil.91_1423537 JE.Soil.91_1428166 JE.Soil.91_1430621 JE.Soil.91_1431828 JE.Soil.91_1434182 JE.Soil.91_1439497 JE.Soil.91_1449678 JE.Soil.91_1450265 JE.Soil.91_1471962 JE.Soil.91_1481902 JE.Soil.91_1482022 JE.Soil.91_1483609 JE.Soil.91_1486409 JE.Soil.91_1493856 JE.Soil.91_1506828 JE.Soil.91_1509422 JE.Soil.91_1513156 JE.Soil.91_1517334 JE.Soil.91_1519019 JE.Soil.91_1526334 JE.Soil.91_1526990 JE.Soil.91_1528837 JE.Soil.91_1529710 JE.Soil.91_1530589 JE.Soil.91_1533127 JE.Soil.91_1534014 JE.Soil.91_1538023 JE.Soil.91_1544244 JE.Soil.91_1546577 JE.Soil.91_1558273 JE.Soil.91_1573336 JE.Soil.91_1580963 JE.Soil.91_1582674 JE.Soil.91_1584575 JE.Soil.91_1584742 JE.Soil.91_1590720 JE.Soil.91_1601177 JE.Soil.91_1612378 JE.Soil.91_1612634 JE.Soil.91_1613807 JE.Soil.91_1618986 JE.Soil.91_1619500 JE.Soil.91_1627294 JE.Soil.91_1629488 JE.Soil.91_1644198 JE.Soil.91_1645912 JE.Soil.91_1646317 JE.Soil.91_1653515 JE.Soil.91_1657325 JE.Soil.91_1659992 JE.Soil.91_1661979 JE.Soil.91_1667474 JE.Soil.91_1673806 JE.Soil.91_1679763 JE.Soil.91_1693520 JE.Soil.91_1695281 JE.Soil.91_1695305 JE.Soil.91_1698815 JE.Soil.91_1698848 JE.Soil.91_1699399 JE.Soil.91_1699759 JE.Soil.91_1713544 JE.Soil.91_1715815 JE.Soil.91_1728905 JE.Soil.91_1737181 JE.Soil.91_1737531 JE.Soil.91_1739060 JE.Soil.91_1742838 JE.Soil.91_1746214 JE.Soil.91_1750073 JE.Soil.91_1753051 JE.Soil.91_1762686 JE.Soil.91_1768127 JE.Soil.91_1769489 JE.Soil.91_1774864 JE.Soil.91_1776689 JE.Soil.91_1784556 JE.Soil.91_1793217 JE.Soil.91_1793266 JE.Soil.91_1804258 JE.Soil.91_1804823 JE.Soil.91_1807721 JE.Soil.91_1807872 JE.Soil.91_1812208 JE.Soil.91_1816954 JE.Soil.91_1819524 JE.Soil.91_1835849 JE.Soil.91_1835974 JE.Soil.91_1837143 JE.Soil.91_1839354 JE.Soil.91_1844892 JE.Soil.91_1845315 JE.Soil.91_1846657 JE.Soil.91_1857387 JE.Soil.91_1862680 JE.Soil.91_1869849 JE.Soil.91_1870540 JE.Soil.91_1875337 JE.Soil.91_1880267 JE.Soil.91_1881221 JE.Soil.91_1889606 JE.Soil.91_1890216 JE.Soil.91_1897346 JE.Soil.91_1899754 JE.Soil.91_1900284 JE.Soil.91_1904431 JE.Soil.91_1906735 JE.Soil.91_1913498 JE.Soil.91_1939234 JE.Soil.91_1943659 JE.Soil.91_1945105 JE.Soil.91_1945150 JE.Soil.91_1946824 JE.Soil.91_1947988 JE.Soil.91_1949371 JE.Soil.91_1951654 JE.Soil.91_1957587 JE.Soil.91_1964157 JE.Soil.91_1968935 JE.Soil.91_1972942 JE.Soil.91_1975244 JE.Soil.91_1986416 JE.Soil.91_1997379 JE.Soil.91_1997416 JE.Soil.91_2008075 JE.Soil.91_2009217 JE.Soil.91_2010540 JE.Soil.91_2012028 JE.Soil.91_2034133 JE.Soil.91_2037945 JE.Soil.91_2043908 JE.Soil.91_2049148 JE.Soil.91_2068790 JE.Soil.91_2071336 JE.Soil.91_2078131 JE.Soil.91_2093599 JE.Soil.91_2093686 JE.Soil.91_2099658 JE.Soil.91_2107495 JE.Soil.91_2107972 JE.Soil.91_2122700 JE.Soil.91_2123302 JE.Soil.91_2131422 JE.Soil.91_2136157 JE.Soil.91_2149873 JE.Soil.91_2150511 JE.Soil.91_2173540 JE.Soil.91_2176712 JE.Soil.91_2177136 JE.Soil.91_2178523 JE.Soil.91_2183213 JE.Soil.91_2184672 JE.Soil.91_2186423 JE.Soil.91_2190945 JE.Soil.91_2196931 JE.Soil.91_2201053 JE.Soil.91_2205183 JE.Soil.91_2209586 JE.Soil.91_2211459 JE.Soil.91_2218817 JE.Soil.91_2226425 JE.Soil.91_2226960 JE.Soil.91_2230574 JE.Soil.91_2241369 JE.Soil.91_2249134 JE.Soil.91_2253214 JE.Soil.91_2254204 JE.Soil.91_2254804 JE.Soil.91_2287329 JE.Soil.91_2288043 JE.Soil.91_2290855 JE.Soil.91_2292740 JE.Soil.91_2293144 JE.Soil.91_2293259 JE.Soil.91_2293845 JE.Soil.91_2294396 JE.Soil.91_2305571 JE.Soil.91_2326323 JE.Soil.91_2330439 JE.Soil.91_2330857 JE.Soil.91_2333665 JE.Soil.91_2356899 JE.Soil.91_2357128 JE.Soil.91_2366578 JE.Soil.91_2379152 JE.Soil.91_2379339 JE.Soil.91_2379944 JE.Soil.91_2382491 JE.Soil.91_2382922 JE.Soil.91_2388177 JE.Soil.91_2392641 JE.Soil.91_2400181 JE.Soil.91_2403712 JE.Soil.91_2404983 JE.Soil.91_2406803 JE.Soil.91_2414489 JE.Soil.91_2419291 JE.Soil.91_2422263 JE.Soil.91_2441501 JE.Soil.91_2451548 JE.Soil.91_2453419 JE.Soil.91_2474798 JE.Soil.91_2481695 JE.Soil.91_2487841 JE.Soil.91_2488269 JE.Soil.91_2497207 JE.Soil.91_2500190 JE.Soil.91_2506490 JE.Soil.91_2506812 JE.Soil.91_2511474 JE.Soil.91_2514468 JE.Soil.91_2520390 JE.Soil.91_2522281 JE.Soil.91_2533478 JE.Soil.91_2543968 JE.Soil.91_2558347 JE.Soil.91_2558502 JE.Soil.91_2559924 JE.Soil.91_2574081 JE.Soil.91_2578453 JE.Soil.91_2596958 JE.Soil.91_2602012 JE.Soil.91_2604729 JE.Soil.91_2607129 JE.Soil.91_2609237 JE.Soil.91_2617885 JE.Soil.91_2623758 JE.Soil.91_2626008 JE.Soil.91_2630193 JE.Soil.91_2642114 JE.Soil.91_2648258 JE.Soil.91_2655515 JE.Soil.91_2656447 JE.Soil.91_2666038 JE.Soil.91_2671233 JE.Soil.91_2671959 JE.Soil.91_2676322 JE.Soil.91_2678758 JE.Soil.91_2685940 JE.Soil.91_2695325 JE.Soil.91_2697901 JE.Soil.91_2699695 JE.Soil.91_2700248 JE.Soil.91_2708248 JE.Soil.91_2713622 JE.Soil.91_2714930 JE.Soil.91_2719638 JE.Soil.91_2723982 JE.Soil.91_2724078 JE.Soil.91_2727629 JE.Soil.91_2730328 JE.Soil.91_2730856 JE.Soil.91_2731806 JE.Soil.91_2738124 JE.Soil.91_2738709 JE.Soil.91_2740812 JE.Soil.91_2741187 JE.Soil.91_2756487 JE.Soil.91_2756490 JE.Soil.91_2757001 JE.Soil.91_2787784 JE.Soil.91_2794813 JE.Soil.95_1547 JE.Soil.95_5771 JE.Soil.95_13629 JE.Soil.95_13960 JE.Soil.95_14514 JE.Soil.95_21228 JE.Soil.95_23443 JE.Soil.95_30168 JE.Soil.95_32577 JE.Soil.95_34329 JE.Soil.95_41150 JE.Soil.95_43143 JE.Soil.95_43727 JE.Soil.95_43746 JE.Soil.95_45047 JE.Soil.95_51516 JE.Soil.95_53465 JE.Soil.95_58141 JE.Soil.95_59884 JE.Soil.95_60974 JE.Soil.95_61148 JE.Soil.95_64337 JE.Soil.95_68044 JE.Soil.95_69718 JE.Soil.95_83931 JE.Soil.95_88677 JE.Soil.95_91291 JE.Soil.95_99697 JE.Soil.95_107640 JE.Soil.95_107920 JE.Soil.95_114526 JE.Soil.95_130132 JE.Soil.95_131836 JE.Soil.95_134531 JE.Soil.95_138398 JE.Soil.95_165772 JE.Soil.95_169271 JE.Soil.95_174353 JE.Soil.95_185960 JE.Soil.95_190733 JE.Soil.95_193286 JE.Soil.95_198272 JE.Soil.95_201699 JE.Soil.95_204506 JE.Soil.95_207699 JE.Soil.95_227106 JE.Soil.95_230409 JE.Soil.95_233412 JE.Soil.95_235119 JE.Soil.95_236665 JE.Soil.95_241774 JE.Soil.95_250316 JE.Soil.95_252714 JE.Soil.95_256397 JE.Soil.95_258752 JE.Soil.95_266544 JE.Soil.95_266736 JE.Soil.95_268898 JE.Soil.95_273938 JE.Soil.95_275669 JE.Soil.95_278431 JE.Soil.95_279278 JE.Soil.95_284178 JE.Soil.95_293251 JE.Soil.95_297808 JE.Soil.95_304965 JE.Soil.95_314522 JE.Soil.95_318315 JE.Soil.95_324487 JE.Soil.95_328122 JE.Soil.95_328213 JE.Soil.95_328305 JE.Soil.95_332096 JE.Soil.95_336649 JE.Soil.95_338996 JE.Soil.95_339873 JE.Soil.95_345571 JE.Soil.95_346058 JE.Soil.95_347724 JE.Soil.95_348275 JE.Soil.95_348460 JE.Soil.95_351399 JE.Soil.95_352048 JE.Soil.95_352393 JE.Soil.95_355413 JE.Soil.95_363319 JE.Soil.95_367518 JE.Soil.95_372965 JE.Soil.95_378417 JE.Soil.95_383975 JE.Soil.95_390273 JE.Soil.95_413763 JE.Soil.95_416945 JE.Soil.95_418844 JE.Soil.95_421823 JE.Soil.95_424596 JE.Soil.95_430604 JE.Soil.95_434657 JE.Soil.95_452930 JE.Soil.95_458002 JE.Soil.95_464805 JE.Soil.95_471247 JE.Soil.95_472732 JE.Soil.95_478125 JE.Soil.95_479509 JE.Soil.95_482189 JE.Soil.95_488715 JE.Soil.95_490391 JE.Soil.95_498277 JE.Soil.95_499184 JE.Soil.95_507413 JE.Soil.95_514208 JE.Soil.95_514673 JE.Soil.95_517780 JE.Soil.95_518181 JE.Soil.95_521192 JE.Soil.95_525623 JE.Soil.95_528152 JE.Soil.95_532254 JE.Soil.95_536338 JE.Soil.95_544940 JE.Soil.95_554914 JE.Soil.95_557631 JE.Soil.95_558266 JE.Soil.95_560934 JE.Soil.95_563492 JE.Soil.95_567209 JE.Soil.95_570073 JE.Soil.95_574062 JE.Soil.95_576736 JE.Soil.95_579107 JE.Soil.95_583223 JE.Soil.95_590586 JE.Soil.95_592721 JE.Soil.95_594820 JE.Soil.95_601202 JE.Soil.95_609482 JE.Soil.95_609598 JE.Soil.95_611919 JE.Soil.95_612426 JE.Soil.95_612486 JE.Soil.95_615522 JE.Soil.95_624226 JE.Soil.95_643768 JE.Soil.95_645116 JE.Soil.95_647198 JE.Soil.95_654759 JE.Soil.95_655781 JE.Soil.95_658100 JE.Soil.95_662943 JE.Soil.95_668734 JE.Soil.95_676375 JE.Soil.95_679358 JE.Soil.95_680535 JE.Soil.95_684846 JE.Soil.95_685688 JE.Soil.95_688988 JE.Soil.95_698234 JE.Soil.95_700904 JE.Soil.95_708701 JE.Soil.95_713275 JE.Soil.95_713380 JE.Soil.95_716711 JE.Soil.95_725539 JE.Soil.95_734615 JE.Soil.95_742617 JE.Soil.95_742714 JE.Soil.95_747347 JE.Soil.95_747749 JE.Soil.95_748388 JE.Soil.95_749336 JE.Soil.95_751241 JE.Soil.95_757053 JE.Soil.95_764022 JE.Soil.95_764275 JE.Soil.95_764911 JE.Soil.95_772573 JE.Soil.95_775459 JE.Soil.95_776426 JE.Soil.95_779292 JE.Soil.95_783028 JE.Soil.95_787244 JE.Soil.95_803891 JE.Soil.95_804225 JE.Soil.95_806883 JE.Soil.95_810623 JE.Soil.95_818541 JE.Soil.95_819461 JE.Soil.95_828316 JE.Soil.95_836783 JE.Soil.95_837837 JE.Soil.95_850864 JE.Soil.95_857208 JE.Soil.95_885225 JE.Soil.95_886031 JE.Soil.95_887427 JE.Soil.95_887463 JE.Soil.95_890693 JE.Soil.95_899968 JE.Soil.95_901751 JE.Soil.95_901962 JE.Soil.95_902689 JE.Soil.95_904244 JE.Soil.95_909255 JE.Soil.95_914437 JE.Soil.95_914515 JE.Soil.95_936700 JE.Soil.95_941903 JE.Soil.95_948093 JE.Soil.95_953092 JE.Soil.95_959140 JE.Soil.95_963339 JE.Soil.95_966817 JE.Soil.95_976594 JE.Soil.95_984018 JE.Soil.95_985190 JE.Soil.95_990144 JE.Soil.95_1003805 JE.Soil.95_1008534 JE.Soil.95_1010440 JE.Soil.95_1010516 JE.Soil.95_1020857 JE.Soil.95_1021103 JE.Soil.95_1025683 JE.Soil.95_1028363 JE.Soil.95_1029539 JE.Soil.95_1036444 JE.Soil.95_1040366 JE.Soil.95_1041581 JE.Soil.95_1056159 JE.Soil.95_1059686 JE.Soil.95_1071331 JE.Soil.95_1078953 JE.Soil.95_1083971 JE.Soil.95_1085135 JE.Soil.95_1093710 JE.Soil.95_1099674 JE.Soil.95_1106257 JE.Soil.95_1106301 JE.Soil.95_1110509 JE.Soil.95_1113700 JE.Soil.95_1115047 JE.Soil.95_1125255 JE.Soil.95_1127074 JE.Soil.95_1127318 JE.Soil.95_1129462 JE.Soil.95_1130444 JE.Soil.95_1130957 JE.Soil.95_1141867 JE.Soil.95_1152009 JE.Soil.95_1163605 JE.Soil.95_1179776 JE.Soil.95_1185328 JE.Soil.95_1189620 JE.Soil.95_1200601 JE.Soil.95_1201669 JE.Soil.95_1224683 JE.Soil.95_1232431 JE.Soil.95_1235032 JE.Soil.95_1235822 JE.Soil.95_1242817 JE.Soil.95_1260197 JE.Soil.95_1265621 JE.Soil.95_1276360 JE.Soil.95_1276995 JE.Soil.95_1277451 JE.Soil.95_1278027 JE.Soil.95_1281425 JE.Soil.95_1284481 JE.Soil.95_1287557 JE.Soil.95_1302653 JE.Soil.95_1308051 JE.Soil.95_1309322 JE.Soil.95_1316276 JE.Soil.95_1328567 JE.Soil.95_1337777 JE.Soil.95_1342021 JE.Soil.95_1343629 JE.Soil.95_1344488 JE.Soil.95_1346752 JE.Soil.95_1349942 JE.Soil.95_1351641 JE.Soil.95_1352701 JE.Soil.95_1363111 JE.Soil.95_1365756 JE.Soil.95_1365901 JE.Soil.95_1372057 JE.Soil.95_1375257 JE.Soil.95_1382315 JE.Soil.95_1387703 JE.Soil.95_1388056 JE.Soil.95_1392786 JE.Soil.95_1398289 JE.Soil.95_1405509 JE.Soil.95_1413874 JE.Soil.95_1422297 JE.Soil.95_1422523 JE.Soil.95_1423748 JE.Soil.95_1425107 JE.Soil.95_1432098 JE.Soil.95_1432257 JE.Soil.95_1435168 JE.Soil.95_1440292 JE.Soil.95_1443225 JE.Soil.95_1474260 JE.Soil.95_1481427 JE.Soil.95_1484683 JE.Soil.95_1485420 JE.Soil.95_1488794 JE.Soil.95_1492138 JE.Soil.95_1496328 JE.Soil.95_1499956 JE.Soil.95_1508147 JE.Soil.95_1508853 JE.Soil.95_1511513 JE.Soil.95_1511638 JE.Soil.95_1512474 JE.Soil.95_1515985 JE.Soil.95_1528465 JE.Soil.95_1539485 JE.Soil.95_1540444 JE.Soil.95_1549823 JE.Soil.95_1560847 JE.Soil.95_1563548 JE.Soil.95_1564816 JE.Soil.95_1583445 JE.Soil.95_1586314 JE.Soil.95_1590942 JE.Soil.95_1598042 JE.Soil.95_1598799 JE.Soil.95_1600650 JE.Soil.95_1600754 JE.Soil.95_1607199 JE.Soil.95_1613368 JE.Soil.95_1614352 JE.Soil.95_1618579 JE.Soil.95_1625477 JE.Soil.95_1629210 JE.Soil.95_1630814 JE.Soil.95_1632848 JE.Soil.95_1634530 JE.Soil.95_1637976 JE.Soil.95_1641110 JE.Soil.95_1641227 JE.Soil.95_1643355 JE.Soil.95_1644489 JE.Soil.95_1647360 JE.Soil.95_1651783 JE.Soil.95_1655171 JE.Soil.95_1658167 JE.Soil.95_1660480 JE.Soil.95_1662561 JE.Soil.95_1667539 JE.Soil.95_1668625 JE.Soil.95_1674530 JE.Soil.95_1675897 JE.Soil.95_1684498 JE.Soil.95_1688940 JE.Soil.95_1699445 JE.Soil.95_1701953 JE.Soil.95_1710610 JE.Soil.95_1710729 JE.Soil.95_1711700 JE.Soil.95_1720982 JE.Soil.95_1722755 JE.Soil.95_1725284 JE.Soil.95_1726870 JE.Soil.95_1730269 JE.Soil.95_1731810 JE.Soil.95_1742064 JE.Soil.95_1745700 JE.Soil.95_1748643 JE.Soil.95_1748762 JE.Soil.95_1751043 JE.Soil.95_1758000 JE.Soil.95_1761001 JE.Soil.95_1762407 JE.Soil.95_1766704 JE.Soil.95_1771576 JE.Soil.95_1775773 JE.Soil.95_1778699 JE.Soil.95_1784863 JE.Soil.95_1785278 JE.Soil.95_1785303 JE.Soil.95_1794141 JE.Soil.95_1797089 JE.Soil.95_1798145 JE.Soil.95_1806611 JE.Soil.95_1819409 JE.Soil.95_1822675 JE.Soil.95_1828495 JE.Soil.95_1835082 JE.Soil.95_1835142 JE.Soil.95_1843865 JE.Soil.95_1844832 JE.Soil.95_1852099 JE.Soil.95_1853850 JE.Soil.95_1861981 JE.Soil.95_1867567 JE.Soil.95_1874552 JE.Soil.95_1875577 JE.Soil.95_1887211 JE.Soil.95_1889022 JE.Soil.95_1889795 JE.Soil.95_1895261 JE.Soil.95_1902879 JE.Soil.95_1903695 JE.Soil.95_1905424 JE.Soil.95_1908835 JE.Soil.95_1912835 JE.Soil.95_1913483 JE.Soil.95_1924320 JE.Soil.95_1924439 JE.Soil.95_1925338 JE.Soil.95_1927521 JE.Soil.95_1937341 JE.Soil.95_1941471 JE.Soil.95_1944874 JE.Soil.95_1946069 JE.Soil.95_1948908 JE.Soil.95_1952947 JE.Soil.95_1953374 JE.Soil.95_1953385 JE.Soil.95_1953702 JE.Soil.95_1960180 JE.Soil.95_1960232 JE.Soil.95_1963645 JE.Soil.95_1964449 JE.Soil.95_1965702 JE.Soil.95_1969735 JE.Soil.95_1970822 JE.Soil.95_1973244 JE.Soil.95_1985792 JE.Soil.95_1986050 JE.Soil.95_1986297 JE.Soil.95_1997232 JE.Soil.95_2000806 JE.Soil.95_2001316 JE.Soil.95_2006030 JE.Soil.95_2006957 JE.Soil.95_2007970 JE.Soil.95_2011180 JE.Soil.95_2018761 JE.Soil.95_2024142 JE.Soil.95_2027373 JE.Soil.95_2030967 JE.Soil.95_2036965 JE.Soil.95_2040916 JE.Soil.95_2042796 JE.Soil.95_2047218 JE.Soil.95_2049949 JE.Soil.95_2050861 JE.Soil.95_2054824 JE.Soil.95_2061417 JE.Soil.95_2068599 JE.Soil.95_2070392 JE.Soil.95_2076269 JE.Soil.95_2086753 JE.Soil.95_2089244 JE.Soil.95_2090183 JE.Soil.95_2090594 JE.Soil.95_2094652 JE.Soil.95_2097145 JE.Soil.95_2097252 JE.Soil.95_2102336 JE.Soil.95_2103013 JE.Soil.95_2114047 JE.Soil.95_2114564 JE.Soil.95_2120664 JE.Soil.95_2126796 JE.Soil.95_2127747 JE.Soil.95_2130081 JE.Soil.95_2134168 JE.Soil.95_2147810 JE.Soil.95_2157269 JE.Soil.95_2172233 JE.Soil.95_2172824 JE.Soil.95_2173653 JE.Soil.95_2179191 JE.Soil.95_2180172 JE.Soil.95_2186113 JE.Soil.95_2186172 JE.Soil.95_2190681 JE.Soil.95_2191222 JE.Soil.95_2191453 JE.Soil.95_2194466 JE.Soil.95_2195083 JE.Soil.95_2212633 JE.Soil.95_2215498 JE.Soil.95_2217931 JE.Soil.95_2218812 JE.Soil.95_2225269 JE.Soil.95_2227331 JE.Soil.95_2233019 JE.Soil.95_2236888 JE.Soil.95_2242113 JE.Soil.95_2251483 JE.Soil.95_2251831 JE.Soil.95_2253429 JE.Soil.95_2257512 JE.Soil.95_2258982 JE.Soil.95_2269489 JE.Soil.95_2270337 JE.Soil.95_2273810 JE.Soil.95_2276784 JE.Soil.95_2281254 JE.Soil.95_2295343 JE.Soil.95_2298843 JE.Soil.95_2298973 JE.Soil.95_2309893 JE.Soil.95_2312884 JE.Soil.95_2323869 JE.Soil.95_2324179 JE.Soil.95_2324283 JE.Soil.95_2325910 JE.Soil.95_2329522 JE.Soil.95_2335906 JE.Soil.95_2337101 JE.Soil.95_2343516 JE.Soil.95_2349885 JE.Soil.95_2353321 JE.Soil.95_2357552 JE.Soil.95_2361151 JE.Soil.95_2362788 JE.Soil.95_2369488 JE.Soil.95_2370334 JE.Soil.95_2370811 JE.Soil.95_2377754 JE.Soil.95_2379817 JE.Soil.95_2379908 JE.Soil.95_2385188 JE.Soil.95_2386816 JE.Soil.95_2387470 JE.Soil.95_2388114 JE.Soil.95_2393035 JE.Soil.95_2400868 JE.Soil.95_2413222 JE.Soil.95_2414594 JE.Soil.95_2415659 JE.Soil.95_2419129 JE.Soil.95_2419236 JE.Soil.95_2421003 JE.Soil.95_2423565 JE.Soil.95_2424003 JE.Soil.95_2425025 JE.Soil.95_2426349 JE.Soil.95_2426532 JE.Soil.95_2431528 JE.Soil.95_2433028 JE.Soil.95_2438095 JE.Soil.95_2438744 JE.Soil.95_2440227 JE.Soil.95_2442168 JE.Soil.95_2443551 JE.Soil.95_2444681 JE.Soil.95_2446847 JE.Soil.95_2449734 JE.Soil.95_2453820 JE.Soil.95_2453942 JE.Soil.95_2454058 JE.Soil.95_2457155 JE.Soil.95_2462911 JE.Soil.95_2470895 JE.Soil.95_2471053 JE.Soil.95_2497643 JE.Soil.95_2498960 JE.Soil.95_2508937 JE.Soil.95_2510018 JE.Soil.95_2519795 JE.Soil.95_2520301 JE.Soil.95_2522237 JE.Soil.95_2538571 JE.Soil.95_2542457 JE.Soil.95_2544071 JE.Soil.95_2544160 JE.Soil.95_2551914 JE.Soil.95_2554481 JE.Soil.95_2557614 JE.Soil.95_2557706 JE.Soil.95_2562720 JE.Soil.95_2566434 JE.Soil.95_2572093 JE.Soil.95_2577300 JE.Soil.95_2578005 JE.Soil.95_2590520 JE.Soil.95_2592261 JE.Soil.95_2595494 JE.Soil.95_2598529 JE.Soil.95_2610761 JE.Soil.95_2613211 JE.Soil.95_2619210 JE.Soil.95_2625070 JE.Soil.95_2625216 JE.Soil.95_2625344 JE.Soil.95_2629551 JE.Soil.95_2631449 JE.Soil.95_2637885 JE.Soil.95_2639951 JE.Soil.95_2646265 JE.Soil.95_2652983 JE.Soil.95_2657097 JE.Soil.95_2658921 JE.Soil.95_2659531 JE.Soil.95_2661425 JE.Soil.95_2666093 JE.Soil.95_2666200 JE.Soil.95_2668895 JE.Soil.95_2670116 JE.Soil.95_2671237 JE.Soil.95_2673979 JE.Soil.95_2687226 JE.Soil.95_2692441 JE.Soil.95_2693507 JE.Soil.95_2698510 JE.Soil.95_2702973 JE.Soil.95_2709688 JE.Soil.95_2711259 JE.Soil.95_2713877 JE.Soil.95_2717031 JE.Soil.95_2725107 JE.Soil.95_2729791 JE.Soil.95_2742617 JE.Soil.95_2755128 JE.Soil.95_2761525 JE.Soil.95_2763255 JE.Soil.95_2764822 JE.Soil.95_2767663 JE.Soil.95_2768243 JE.Soil.95_2775018 JE.Soil.95_2780483 JE.Soil.95_2782558 JE.Soil.95_2788198 JE.Soil.95_2789403 JE.Soil.95_2790773 JE.Soil.99_142503 JE.Soil.99_1371166 JE.Soil.99_1413349 JE.Soil.99_1628343 JE.Soil.99_1907569 JE.Soil.99_1999275 JE.Soil.99_2276218 JE.Soil.99_2927936 JE.Soil.99_3235804 JE.Lundberg.104_585266 JE.Lundberg.104_1431787 JE.Lundberg.107_61625 JE.Lundberg.107_1298923 JE.Lundberg.107_1404586 JE.Lundberg.110_1596149 JE.Lundberg.113_1068617 JE.Lundberg.113_1275694 JE.Lundberg.116_1316326 JE.Lundberg.119_290525 JE.Lundberg.119_651828 JE.Lundberg.119_1358500 JE.Lundberg.11_396436 JE.Lundberg.11_415480 JE.Lundberg.11_732753 JE.Lundberg.11_842367 JE.Lundberg.11_1314453 JE.Lundberg.11_1463183 JE.Lundberg.11_1889332 JE.Lundberg.11_1947033 JE.Lundberg.11_2162957 JE.Lundberg.122_440375 JE.Lundberg.122_691586 JE.Lundberg.122_691794 JE.Lundberg.122_858794 JE.Lundberg.122_1053375 JE.Lundberg.122_1343102 JE.Lundberg.125_322207 JE.Lundberg.125_974057 JE.Lundberg.125_1097561 JE.Lundberg.125_1360767 JE.Lundberg.128_18004 JE.Lundberg.128_192802 JE.Lundberg.128_266840 JE.Lundberg.128_326967 JE.Lundberg.128_349202 JE.Lundberg.128_353428 JE.Lundberg.131_123268 JE.Lundberg.131_225325 JE.Lundberg.131_647737 JE.Lundberg.131_1068075 JE.Lundberg.131_1438019 JE.Lundberg.134_127558 JE.Lundberg.134_260947 JE.Lundberg.134_368021 JE.Lundberg.134_545939 JE.Lundberg.134_854131 JE.Lundberg.134_903582 JE.Lundberg.134_942100 JE.Lundberg.134_1080860 JE.Lundberg.134_1143991 JE.Lundberg.134_1196687 JE.Lundberg.137_163844 JE.Lundberg.137_271324 JE.Lundberg.137_458728 JE.Lundberg.137_682123 JE.Lundberg.137_718242 JE.Lundberg.137_843780 JE.Lundberg.137_947705 JE.Lundberg.137_1092213 JE.Lundberg.137_1223841 JE.Lundberg.140_93216 JE.Lundberg.140_173717 JE.Lundberg.140_249998 JE.Lundberg.140_665949 JE.Lundberg.140_742870 JE.Lundberg.140_783475 JE.Lundberg.140_943332 JE.Lundberg.143_55962 JE.Lundberg.143_404043 JE.Lundberg.143_484537 JE.Lundberg.143_655320 JE.Lundberg.143_796790 JE.Lundberg.143_947590 JE.Lundberg.143_1139418 JE.Lundberg.143_1434144 JE.Lundberg.143_1659029 JE.Lundberg.143_1830749 JE.Lundberg.143_1900238 JE.Lundberg.146_104651 JE.Lundberg.146_140323 JE.Lundberg.146_238412 JE.Lundberg.146_240733 JE.Lundberg.146_241145 JE.Lundberg.146_259168 JE.Lundberg.146_313438 JE.Lundberg.146_313445 JE.Lundberg.146_317580 JE.Lundberg.146_332454 JE.Lundberg.146_367481 JE.Lundberg.146_379829 JE.Lundberg.146_379863 JE.Lundberg.146_585486 JE.Lundberg.146_709422 JE.Lundberg.146_709539 JE.Lundberg.146_886095 JE.Lundberg.146_929088 JE.Lundberg.146_962990 JE.Lundberg.146_1014807 JE.Lundberg.146_1104912 JE.Lundberg.146_1254694 JE.Lundberg.146_1419728 JE.Lundberg.146_1463085 JE.Lundberg.146_1545955 JE.Lundberg.146_1580220 JE.Lundberg.146_1601460 JE.Lundberg.149_318125 JE.Lundberg.149_394566 JE.Lundberg.149_494118 JE.Lundberg.149_532655 JE.Lundberg.149_1088222 JE.Lundberg.149_1182139 JE.Lundberg.149_1406279 JE.Lundberg.149_1563662 JE.Lundberg.149_1563796 JE.Lundberg.149_1695684 JE.Lundberg.149_1745085 JE.Lundberg.152_75895 JE.Lundberg.152_142497 JE.Lundberg.152_154263 JE.Lundberg.152_231643 JE.Lundberg.152_635674 JE.Lundberg.152_661325 JE.Lundberg.152_978448 JE.Lundberg.152_1087163 JE.Lundberg.152_1346203 JE.Lundberg.152_1405025 JE.Lundberg.152_1429812 JE.Lundberg.152_1792674 JE.Lundberg.152_1890758 JE.Lundberg.152_1922973 JE.Lundberg.152_2016818 JE.Lundberg.152_2022558 JE.Lundberg.155_415810 JE.Lundberg.155_689111 JE.Lundberg.155_1038399 JE.Lundberg.155_1207039 JE.Lundberg.155_1999929 JE.Lundberg.155_2317471 JE.Lundberg.155_2513856 JE.Lundberg.155_2691227 JE.Lundberg.155_2691507 JE.Lundberg.158_40741 JE.Lundberg.158_40884 JE.Lundberg.158_86653 JE.Lundberg.158_365640 JE.Lundberg.158_391765 JE.Lundberg.158_420086 JE.Lundberg.158_455792 JE.Lundberg.158_459917 JE.Lundberg.158_542614 JE.Lundberg.158_554305 JE.Lundberg.158_956533 JE.Lundberg.158_1002622 JE.Lundberg.158_1086722 JE.Lundberg.158_1205087 JE.Lundberg.158_1265019 JE.Lundberg.158_1308331 JE.Lundberg.161_27038 JE.Lundberg.161_27228 JE.Lundberg.161_165523 JE.Lundberg.161_848533 JE.Lundberg.161_1069664 JE.Lundberg.161_1212498 JE.Lundberg.161_1217426 JE.Lundberg.161_1226152 JE.Lundberg.164_12331 JE.Lundberg.164_15961 JE.Lundberg.164_40677 JE.Lundberg.164_61942 JE.Lundberg.164_79027 JE.Lundberg.164_84063 JE.Lundberg.164_149310 JE.Lundberg.164_263814 JE.Lundberg.164_300049 JE.Lundberg.164_442926 JE.Lundberg.164_470299 JE.Lundberg.164_564880 JE.Lundberg.164_608783 JE.Lundberg.164_761764 JE.Lundberg.164_799329 JE.Lundberg.164_799571 JE.Lundberg.164_911633 JE.Lundberg.167_12017 JE.Lundberg.167_132924 JE.Lundberg.167_197763 JE.Lundberg.170_245326 JE.Lundberg.170_261542 JE.Lundberg.170_326024 JE.Lundberg.170_655062 JE.Lundberg.170_655242 JE.Lundberg.170_806918 JE.Lundberg.170_901903 JE.Lundberg.170_902174 JE.Lundberg.170_974360 JE.Lundberg.170_1100384 JE.Lundberg.170_1107293 JE.Lundberg.173_73102 JE.Lundberg.173_108490 JE.Lundberg.173_148633 JE.Lundberg.173_215619 JE.Lundberg.173_408689 JE.Lundberg.173_704776 JE.Lundberg.173_778648 JE.Lundberg.173_797352 JE.Lundberg.173_993862 JE.Lundberg.173_1259721 JE.Lundberg.176_49556 JE.Lundberg.176_116881 JE.Lundberg.176_171646 JE.Lundberg.176_265491 JE.Lundberg.176_290512 JE.Lundberg.176_483980 JE.Lundberg.176_581801 JE.Lundberg.176_724088 JE.Lundberg.176_726722 JE.Lundberg.176_748302 JE.Lundberg.176_1089600 JE.Lundberg.176_1455262 JE.Lundberg.176_1505038 JE.Lundberg.176_1839389 JE.Lundberg.176_1919207 JE.Lundberg.176_1919350 JE.Lundberg.176_1965520 JE.Lundberg.176_2140787 JE.Lundberg.176_2174780 JE.Lundberg.176_2174977 JE.Lundberg.176_2373833 JE.Lundberg.176_2453675 JE.Lundberg.17_123422 JE.Lundberg.17_125862 JE.Lundberg.17_132559 JE.Lundberg.17_182295 JE.Lundberg.17_359373 JE.Lundberg.17_454019 JE.Lundberg.17_548085 JE.Lundberg.17_576331 JE.Lundberg.17_714417 JE.Lundberg.17_766880 JE.Lundberg.17_928459 JE.Lundberg.17_976679 JE.Lundberg.17_1016739 JE.Lundberg.17_1026609 JE.Lundberg.17_1122736 JE.Lundberg.17_1273063 JE.Lundberg.17_1279681 JE.Lundberg.17_1404133 JE.Lundberg.17_1452575 JE.Lundberg.17_1452674 JE.Lundberg.17_1483754 JE.Lundberg.182_100432 JE.Lundberg.182_106477 JE.Lundberg.182_135928 JE.Lundberg.182_161279 JE.Lundberg.182_181189 JE.Lundberg.182_297421 JE.Lundberg.182_302816 JE.Lundberg.182_420578 JE.Lundberg.182_437690 JE.Lundberg.182_620715 JE.Lundberg.182_730546 JE.Lundberg.182_734305 JE.Lundberg.182_783277 JE.Lundberg.182_892147 JE.Lundberg.182_1013798 JE.Lundberg.182_1014039 JE.Lundberg.182_1265098 JE.Lundberg.182_1274385 JE.Lundberg.182_1348537 JE.Lundberg.182_1348726 JE.Lundberg.182_1348837 JE.Lundberg.182_1484240 JE.Lundberg.182_1501337 JE.Lundberg.182_1501493 JE.Lundberg.182_1540774 JE.Lundberg.182_1541063 JE.Lundberg.182_1621039 JE.Lundberg.182_1703602 JE.Lundberg.182_1704745 JE.Lundberg.182_1729584 JE.Lundberg.188_114641 JE.Lundberg.188_275743 JE.Lundberg.188_361810 JE.Lundberg.188_667847 JE.Lundberg.188_767078 JE.Lundberg.188_767217 JE.Lundberg.188_881078 JE.Lundberg.188_1095184 JE.Lundberg.188_1157550 JE.Lundberg.188_1368789 JE.Lundberg.188_1495540 JE.Lundberg.188_1495661 JE.Lundberg.188_1583002 JE.Lundberg.188_1620154 JE.Lundberg.188_1722711 JE.Lundberg.188_1761203 JE.Lundberg.188_1820509 JE.Lundberg.188_1820565 JE.Lundberg.188_1847136 JE.Lundberg.188_1850783 JE.Lundberg.188_1872691 JE.Lundberg.188_1873273 JE.Lundberg.188_1896148 JE.Lundberg.188_1896672 JE.Lundberg.188_1900067 JE.Lundberg.191_5171 JE.Lundberg.191_57122 JE.Lundberg.191_86688 JE.Lundberg.191_127027 JE.Lundberg.191_147660 JE.Lundberg.191_181512 JE.Lundberg.191_184334 JE.Lundberg.191_198339 JE.Lundberg.191_216656 JE.Lundberg.191_220112 JE.Lundberg.191_295628 JE.Lundberg.191_329040 JE.Lundberg.191_348139 JE.Lundberg.191_366446 JE.Lundberg.191_382866 JE.Lundberg.191_399265 JE.Lundberg.191_416732 JE.Lundberg.191_417064 JE.Lundberg.191_420580 JE.Lundberg.191_468544 JE.Lundberg.191_513367 JE.Lundberg.191_543528 JE.Lundberg.191_552772 JE.Lundberg.191_561467 JE.Lundberg.191_576616 JE.Lundberg.191_597461 JE.Lundberg.191_603801 JE.Lundberg.191_642540 JE.Lundberg.191_648922 JE.Lundberg.191_715482 JE.Lundberg.191_739708 JE.Lundberg.191_757395 JE.Lundberg.191_784369 JE.Lundberg.191_840793 JE.Lundberg.191_863561 JE.Lundberg.191_902712 JE.Lundberg.191_902775 JE.Lundberg.191_944138 JE.Lundberg.191_954570 JE.Lundberg.191_960932 JE.Lundberg.191_986301 JE.Lundberg.191_1093320 JE.Lundberg.191_1136728 JE.Lundberg.191_1143610 JE.Lundberg.191_1154109 JE.Lundberg.191_1155455 JE.Lundberg.191_1215992 JE.Lundberg.191_1216034 JE.Lundberg.191_1297613 JE.Lundberg.191_1322113 JE.Lundberg.191_1347885 JE.Lundberg.191_1353703 JE.Lundberg.191_1426355 JE.Lundberg.191_1459013 JE.Lundberg.191_1491694 JE.Lundberg.191_1607851 JE.Lundberg.191_1615859 JE.Lundberg.191_1624710 JE.Lundberg.191_1625046 JE.Lundberg.191_1635860 JE.Lundberg.191_1685500 JE.Lundberg.191_1690548 JE.Lundberg.20_1000043 JE.Lundberg.20_1808749 JE.Lundberg.23_61866 JE.Lundberg.23_330084 JE.Lundberg.23_656696 JE.Lundberg.26_589730 JE.Lundberg.26_1356122 JE.Lundberg.29_1626845 JE.Lundberg.2_104054 JE.Lundberg.2_259984 JE.Lundberg.2_343050 JE.Lundberg.2_515776 JE.Lundberg.2_517299 JE.Lundberg.2_1065477 JE.Lundberg.2_1159573 JE.Lundberg.2_1278570 JE.Lundberg.2_1575344 JE.Lundberg.32_807389 JE.Lundberg.32_906239 JE.Lundberg.32_906580 JE.Lundberg.32_1308005 JE.Lundberg.32_1447827 JE.Lundberg.32_1792426 JE.Lundberg.35_173183 JE.Lundberg.35_227575 JE.Lundberg.35_233291 JE.Lundberg.35_256193 JE.Lundberg.35_287287 JE.Lundberg.35_290281 JE.Lundberg.35_308753 JE.Lundberg.35_455430 JE.Lundberg.35_457211 JE.Lundberg.35_468049 JE.Lundberg.35_480679 JE.Lundberg.35_539478 JE.Lundberg.35_714867 JE.Lundberg.35_743905 JE.Lundberg.35_866800 JE.Lundberg.35_886037 JE.Lundberg.35_941043 JE.Lundberg.35_993783 JE.Lundberg.35_993984 JE.Lundberg.35_1296767 JE.Lundberg.35_1348176 JE.Lundberg.35_1434191 JE.Lundberg.35_1451485 JE.Lundberg.35_1485384 JE.Lundberg.35_1579189 JE.Lundberg.35_1579374 JE.Lundberg.35_1703073 JE.Lundberg.35_1727923 JE.Lundberg.35_1756244 JE.Lundberg.35_1779788 JE.Lundberg.35_1831269 JE.Lundberg.35_1929289 JE.Lundberg.35_1999715 JE.Lundberg.35_2065153 JE.Lundberg.35_2065354 JE.Lundberg.35_2120087 JE.Lundberg.35_2120250 JE.Lundberg.38_328259 JE.Lundberg.38_463892 JE.Lundberg.38_575670 JE.Lundberg.38_794482 JE.Lundberg.38_799539 JE.Lundberg.38_826127 JE.Lundberg.38_826166 JE.Lundberg.38_911347 JE.Lundberg.38_1114658 JE.Lundberg.38_1114789 JE.Lundberg.38_1260990 JE.Lundberg.38_1261287 JE.Lundberg.38_1358725 JE.Lundberg.38_1358982 JE.Lundberg.38_1662549 JE.Lundberg.41_106534 JE.Lundberg.41_354365 JE.Lundberg.41_414798 JE.Lundberg.41_431728 JE.Lundberg.41_474526 JE.Lundberg.41_479422 JE.Lundberg.41_527033 JE.Lundberg.41_581577 JE.Lundberg.41_724716 JE.Lundberg.41_984503 JE.Lundberg.41_1332272 JE.Lundberg.41_1332560 JE.Lundberg.41_1333560 JE.Lundberg.41_1333713 JE.Lundberg.41_1338696 JE.Lundberg.41_1511092 JE.Lundberg.41_1535048 JE.Lundberg.41_1596643 JE.Lundberg.41_1596747 JE.Lundberg.44_16694 JE.Lundberg.44_107393 JE.Lundberg.44_261893 JE.Lundberg.44_459706 JE.Lundberg.44_627175 JE.Lundberg.44_773127 JE.Lundberg.44_849953 JE.Lundberg.44_865925 JE.Lundberg.44_1025133 JE.Lundberg.44_1157005 JE.Lundberg.44_1157161 JE.Lundberg.44_1173484 JE.Lundberg.44_1350951 JE.Lundberg.44_1357987 JE.Lundberg.44_1418663 JE.Lundberg.44_1572122 JE.Lundberg.44_1642293 JE.Lundberg.44_1844951 JE.Lundberg.44_1906845 JE.Lundberg.47_10387 JE.Lundberg.47_30781 JE.Lundberg.47_35729 JE.Lundberg.47_59343 JE.Lundberg.47_115872 JE.Lundberg.47_196092 JE.Lundberg.47_208423 JE.Lundberg.47_238601 JE.Lundberg.47_238688 JE.Lundberg.47_280355 JE.Lundberg.47_388955 JE.Lundberg.47_409544 JE.Lundberg.47_501249 JE.Lundberg.47_605012 JE.Lundberg.47_616640 JE.Lundberg.47_766989 JE.Lundberg.47_767936 JE.Lundberg.47_851476 JE.Lundberg.47_890911 JE.Lundberg.47_975122 JE.Lundberg.47_1031734 JE.Lundberg.47_1032807 JE.Lundberg.47_1070898 JE.Lundberg.47_1077068 JE.Lundberg.47_1111808 JE.Lundberg.47_1135750 JE.Lundberg.47_1207958 JE.Lundberg.47_1276155 JE.Lundberg.47_1293531 JE.Lundberg.47_1315987 JE.Lundberg.47_1354022 JE.Lundberg.47_1461622 JE.Lundberg.47_1468206 JE.Lundberg.47_1785699 JE.Lundberg.47_1805597 JE.Lundberg.47_1839147 JE.Lundberg.50_243799 JE.Lundberg.50_665301 JE.Lundberg.50_748791 JE.Lundberg.50_820670 JE.Lundberg.50_872305 JE.Lundberg.50_946091 JE.Lundberg.50_1003917 JE.Lundberg.53_1276772 JE.Lundberg.53_1902101 JE.Lundberg.56_237989 JE.Lundberg.56_395421 JE.Lundberg.56_442463 JE.Lundberg.56_675010 JE.Lundberg.56_1109747 JE.Lundberg.56_1194257 JE.Lundberg.59_1095859 JE.Lundberg.5_990117 JE.Lundberg.5_1057278 JE.Lundberg.71_251175 JE.Lundberg.71_296006 JE.Lundberg.74_1558578 JE.Lundberg.74_2846615 JE.Lundberg.74_2846744 JE.Lundberg.74_2846753 JE.Lundberg.80_241500 JE.Lundberg.86_1540790 JE.Lundberg.89_806556 JE.Lundberg.8_398059 JE.Lundberg.8_403419 JE.Lundberg.8_1263622 JE.Lundberg.92_55854 JE.Lundberg.92_467042 JE.Lundberg.92_788121 JE.Lundberg.95_137018 JE.Lundberg.95_450440 JE.Lundberg.95_662077 JE.Lundberg.95_834347 JE.Lundberg.95_951931 JE.Lundberg.95_952117 JE.Lundberg.95_952171 JE.Lundberg.95_1086637 JE.Lundberg.95_1223350 JE.Lundberg.95_1414774 JE.Lundberg.95_1485956 JE.Lundberg.95_1671271 JE.Lundberg.98_98058 JE.Lundberg.98_372100 JE.Soil.127_1993060 JE.Soil.127_2258481 JE.Soil.127_2649768 JE.Soil.127_2674772 JE.Soil.127_2743676 JE.Soil.179_178421 JE.Soil.191_1038505 JE.Soil.195_1671912 JE.Soil.199_2030532 JE.Soil.211_1544436 JE.Soil.211_3983663 JE.Soil.215_514407 JE.Soil.215_825627 JE.Soil.215_941787 JE.Soil.215_1832531 JE.Soil.215_2195589 JE.Soil.215_2541844 JE.Soil.215_2576916 JE.Soil.219_138493 JE.Soil.219_393079 JE.Soil.219_1020825 JE.Soil.219_1088034 JE.Soil.219_1640227 JE.Soil.219_1640952 JE.Soil.219_1954225 JE.Soil.223_154686 JE.Soil.223_319674 JE.Soil.227_101721 JE.Soil.227_150051 JE.Soil.227_254156 JE.Soil.227_700590 JE.Soil.227_778891 JE.Soil.227_809890 JE.Soil.227_1304128 JE.Soil.227_1397478 JE.Soil.227_1603452 JE.Soil.227_1770092 JE.Soil.227_2559039 JE.Soil.231_2415826 JE.Soil.231_2517531 JE.Soil.235_301110 JE.Soil.235_712471 JE.Soil.235_1585631 JE.Soil.235_1938940 JE.Soil.235_2108697 JE.Soil.235_2273229 JE.Soil.239_259899 JE.Soil.239_363193 JE.Soil.239_1181509 JE.Soil.239_1181583 JE.Soil.239_1580435 JE.Soil.239_1620504 JE.Soil.239_1953613 JE.Soil.239_2715210 JE.Soil.239_2801657 JE.Soil.23_948320 JE.Soil.27_904952 JE.Soil.35_535153 JE.Soil.35_1852135 JE.Soil.39_1117044 JE.Soil.39_3768560 JE.Soil.43_710840 JE.Soil.43_1316757 JE.Soil.43_1333462 JE.Soil.43_2625271 JE.Soil.43_2630730 JE.Soil.47_2564859 JE.Soil.51_268157 JE.Soil.51_457704 JE.Soil.51_609233 JE.Soil.59_276192 JE.Soil.59_564598 JE.Soil.59_717467 JE.Soil.59_717537 JE.Soil.59_911627 JE.Soil.59_1367773 JE.Soil.63_768952 JE.Soil.63_1810815 JE.Soil.67_326900 JE.Soil.67_2445915 JE.Soil.71_1458523 JE.Soil.71_1591355 JE.Soil.71_1736299 JE.Soil.71_1979414 JE.Soil.71_2195475 JE.Soil.75_226911 JE.Soil.75_290392 JE.Soil.75_1022277 JE.Soil.7_868240 JE.Soil.83_2067133 JE.Soil.83_2340599 JE.Soil.83_2728158 JE.Soil.87_1215056 JE.Soil.91_482898 JE.Soil.91_1108507 JE.Soil.91_1327172 JE.Soil.91_1724337 JE.Soil.91_2293396 JE.Soil.91_2293494 JE.Soil.95_230925 JE.Soil.95_245710 JE.Soil.95_392825 JE.Soil.95_433028 JE.Soil.95_554511 JE.Soil.95_650149 JE.Soil.95_1113570 JE.Soil.95_1202830 JE.Soil.95_1995492 JE.Soil.95_2726756 JE.Lundberg.122_584328 JE.Lundberg.122_974720 JE.Lundberg.122_1178097 JE.Lundberg.122_1355465 JE.Lundberg.122_1463701 JE.Lundberg.122_1479190 JE.Lundberg.122_1646604 JE.Lundberg.125_250974 JE.Lundberg.125_799543 JE.Lundberg.125_978746 JE.Lundberg.128_60433 JE.Lundberg.128_159545 JE.Lundberg.128_233452 JE.Lundberg.128_474080 JE.Lundberg.128_499817 JE.Lundberg.128_664960 JE.Lundberg.128_727629 JE.Lundberg.128_788083 JE.Lundberg.131_602833 JE.Lundberg.131_1251368 JE.Lundberg.137_775093 JE.Lundberg.143_80393 JE.Lundberg.143_817636 JE.Lundberg.158_1005670 JE.Lundberg.161_352897 JE.Lundberg.164_242937 JE.Lundberg.164_248073 JE.Lundberg.167_548989 JE.Lundberg.173_303649 JE.Lundberg.173_1013677 JE.Lundberg.176_13879 JE.Lundberg.176_386887 JE.Lundberg.176_655082 JE.Lundberg.176_686664 JE.Lundberg.176_1117311 JE.Lundberg.176_1684378 JE.Lundberg.176_1693996 JE.Lundberg.176_1699378 JE.Lundberg.176_1773407 JE.Lundberg.176_1960531 JE.Lundberg.176_2163649 JE.Lundberg.176_2163890 JE.Lundberg.176_2496990 JE.Lundberg.182_473920 JE.Lundberg.182_474146 JE.Lundberg.182_582127 JE.Lundberg.182_770655 JE.Lundberg.182_806404 JE.Lundberg.182_978356 JE.Lundberg.182_1171602 JE.Lundberg.182_1239944 JE.Lundberg.182_1421315 JE.Lundberg.182_1578335 JE.Lundberg.182_1596289 JE.Lundberg.182_1676726 JE.Lundberg.182_1680869 JE.Lundberg.182_1681173 JE.Lundberg.182_1868379 JE.Lundberg.188_217990 JE.Lundberg.188_223107 JE.Lundberg.188_514131 JE.Lundberg.188_759990 JE.Lundberg.188_787481 JE.Lundberg.188_1319700 JE.Lundberg.188_1327780 JE.Lundberg.188_1868617 JE.Lundberg.191_148732 JE.Lundberg.191_148813 JE.Lundberg.191_210252 JE.Lundberg.191_254094 JE.Lundberg.191_423287 JE.Lundberg.191_464844 JE.Lundberg.191_698170 JE.Lundberg.191_868292 JE.Lundberg.191_1038888 JE.Lundberg.191_1040636 JE.Lundberg.191_1227828 JE.Lundberg.191_1405218 JE.Lundberg.191_1705215 JE.Lundberg.29_673510 JE.Lundberg.29_1322866 JE.Lundberg.35_1737025 JE.Lundberg.35_1813368 JE.Lundberg.35_1917390 JE.Lundberg.35_1917429 JE.Lundberg.41_598918 JE.Lundberg.41_1679240 JE.Lundberg.44_391617 JE.Lundberg.44_497874 JE.Lundberg.44_1045423 JE.Lundberg.44_1577596 JE.Lundberg.44_1674473 JE.Lundberg.44_1674627 JE.Lundberg.47_75917 JE.Lundberg.47_190787 JE.Lundberg.47_340036 JE.Lundberg.47_515837 JE.Lundberg.47_630826 JE.Lundberg.47_1067589 JE.Lundberg.47_1591735 JE.Lundberg.47_1704517 JE.Lundberg.47_1773545 JE.Lundberg.68_2101952 JE.Lundberg.74_429855 JE.Lundberg.74_902696 JE.Lundberg.77_770480 JE.Lundberg.80_6901 JE.Lundberg.80_256536 JE.Lundberg.86_1728039 JE.Lundberg.89_116584 JE.Lundberg.89_468480 JE.Lundberg.89_544678 JE.Lundberg.89_572425 JE.Lundberg.89_583915 JE.Lundberg.89_880013 JE.Lundberg.89_1198434 JE.Lundberg.89_1285722 JE.Lundberg.89_1286004 JE.Lundberg.89_1322837 JE.Lundberg.89_1453160 JE.Lundberg.89_1703710 JE.Lundberg.8_934147 JE.Lundberg.92_123615 JE.Lundberg.92_232437 JE.Lundberg.92_828731 JE.Lundberg.92_879249 JE.Lundberg.92_943844 JE.Lundberg.92_966900 JE.Lundberg.92_995111 JE.Lundberg.92_1066243 JE.Lundberg.92_1215324 JE.Lundberg.92_1384828 JE.Lundberg.92_1769200 JE.Lundberg.92_1950402 JE.Lundberg.95_152087 JE.Lundberg.95_325746 JE.Lundberg.95_325938 JE.Lundberg.95_391658 JE.Lundberg.95_430396 JE.Lundberg.95_667007 JE.Lundberg.95_799988 JE.Lundberg.95_934815 JE.Lundberg.95_1050009 JE.Lundberg.95_1050034 JE.Lundberg.95_1130375 JE.Lundberg.95_1272154 JE.Lundberg.95_1312938 JE.Lundberg.95_1568472 JE.Lundberg.95_1591363 JE.Lundberg.95_1591510 JE.Lundberg.95_1910947 JE.Soil.103_805678 JE.Soil.115_476426 JE.Soil.115_1608909 JE.Soil.115_1830282 JE.Soil.115_2996779 JE.Soil.119_1224440 JE.Soil.127_311881 JE.Soil.127_361700 JE.Soil.127_753765 JE.Soil.127_831987 JE.Soil.127_931422 JE.Soil.127_975204 JE.Soil.127_1043591 JE.Soil.127_1053191 JE.Soil.127_1816245 JE.Soil.127_1913761 JE.Soil.127_1913896 JE.Soil.127_2614442 JE.Soil.127_3020859 JE.Soil.127_3199330 JE.Soil.179_100801 JE.Soil.179_547157 JE.Soil.179_853544 JE.Soil.179_946600 JE.Soil.179_1399936 JE.Soil.179_2133427 JE.Soil.199_768339 JE.Soil.199_1470521 JE.Soil.215_17959 JE.Soil.215_44120 JE.Soil.215_92356 JE.Soil.215_97863 JE.Soil.215_109160 JE.Soil.215_109342 JE.Soil.215_116523 JE.Soil.215_178616 JE.Soil.215_191864 JE.Soil.215_211374 JE.Soil.215_243867 JE.Soil.215_243940 JE.Soil.215_271769 JE.Soil.215_298865 JE.Soil.215_315417 JE.Soil.215_315570 JE.Soil.215_331454 JE.Soil.215_351144 JE.Soil.215_395977 JE.Soil.215_396910 JE.Soil.215_414778 JE.Soil.215_434029 JE.Soil.215_436900 JE.Soil.215_462088 JE.Soil.215_471810 JE.Soil.215_481717 JE.Soil.215_492407 JE.Soil.215_494129 JE.Soil.215_494580 JE.Soil.215_510315 JE.Soil.215_516835 JE.Soil.215_519061 JE.Soil.215_547844 JE.Soil.215_553522 JE.Soil.215_594602 JE.Soil.215_618836 JE.Soil.215_622517 JE.Soil.215_664559 JE.Soil.215_703483 JE.Soil.215_705385 JE.Soil.215_718608 JE.Soil.215_735597 JE.Soil.215_762694 JE.Soil.215_780682 JE.Soil.215_782141 JE.Soil.215_799793 JE.Soil.215_799979 JE.Soil.215_800197 JE.Soil.215_806977 JE.Soil.215_821003 JE.Soil.215_839150 JE.Soil.215_854486 JE.Soil.215_910913 JE.Soil.215_927380 JE.Soil.215_931986 JE.Soil.215_933888 JE.Soil.215_935802 JE.Soil.215_951859 JE.Soil.215_956037 JE.Soil.215_1033739 JE.Soil.215_1089507 JE.Soil.215_1155404 JE.Soil.215_1172809 JE.Soil.215_1210337 JE.Soil.215_1221090 JE.Soil.215_1251893 JE.Soil.215_1268735 JE.Soil.215_1299942 JE.Soil.215_1304454 JE.Soil.215_1345732 JE.Soil.215_1358352 JE.Soil.215_1363669 JE.Soil.215_1372212 JE.Soil.215_1393319 JE.Soil.215_1393436 JE.Soil.215_1398686 JE.Soil.215_1400905 JE.Soil.215_1493082 JE.Soil.215_1508518 JE.Soil.215_1509920 JE.Soil.215_1573719 JE.Soil.215_1597148 JE.Soil.215_1623520 JE.Soil.215_1625071 JE.Soil.215_1629337 JE.Soil.215_1634376 JE.Soil.215_1635466 JE.Soil.215_1654363 JE.Soil.215_1679795 JE.Soil.215_1698220 JE.Soil.215_1699838 JE.Soil.215_1715227 JE.Soil.215_1726057 JE.Soil.215_1729350 JE.Soil.215_1732741 JE.Soil.215_1742926 JE.Soil.215_1762287 JE.Soil.215_1764242 JE.Soil.215_1764815 JE.Soil.215_1768075 JE.Soil.215_1773463 JE.Soil.215_1778516 JE.Soil.215_1791299 JE.Soil.215_1795167 JE.Soil.215_1828592 JE.Soil.215_1842659 JE.Soil.215_1869228 JE.Soil.215_1913483 JE.Soil.215_1960865 JE.Soil.215_1973878 JE.Soil.215_1981456 JE.Soil.215_2060248 JE.Soil.215_2062531 JE.Soil.215_2075271 JE.Soil.215_2106838 JE.Soil.215_2140524 JE.Soil.215_2154374 JE.Soil.215_2182625 JE.Soil.215_2219009 JE.Soil.215_2220097 JE.Soil.215_2238197 JE.Soil.215_2244885 JE.Soil.215_2314590 JE.Soil.215_2371924 JE.Soil.215_2375615 JE.Soil.215_2405744 JE.Soil.215_2433629 JE.Soil.215_2440285 JE.Soil.215_2492670 JE.Soil.215_2523412 JE.Soil.215_2558463 JE.Soil.215_2568710 JE.Soil.219_968772 JE.Soil.227_391789 JE.Soil.227_392216 JE.Soil.227_2478524 JE.Soil.231_948944 JE.Soil.231_1532613 JE.Soil.235_508669 JE.Soil.235_994277 JE.Soil.235_1345022 JE.Soil.235_1951266 JE.Soil.27_365115 JE.Soil.319_1892914 JE.Soil.35_1247167 JE.Soil.35_2022515 JE.Soil.35_3101358 JE.Soil.3_623033 JE.Soil.43_2042246 JE.Soil.47_180070 JE.Soil.47_213701 JE.Soil.47_2024389 JE.Soil.51_1111388 JE.Soil.63_2160897 JE.Soil.71_123512 JE.Soil.71_171499 JE.Soil.71_658162 JE.Soil.71_692087 JE.Soil.71_818187 JE.Soil.71_862583 JE.Soil.71_1787751 JE.Soil.71_1888160 JE.Soil.71_1910696 JE.Soil.71_2464218 JE.Soil.71_2548586 JE.Soil.83_804852 JE.Soil.83_1449329 JE.Lundberg.125_306939 JE.Lundberg.134_107430 JE.Lundberg.143_686180 JE.Lundberg.173_770024 JE.Lundberg.176_1023074 JE.Lundberg.176_1040069 JE.Lundberg.188_1276437 JE.Lundberg.2_1695033 JE.Lundberg.32_98475 JE.Lundberg.35_1825981 JE.Lundberg.47_355773 JE.Lundberg.53_624094 JE.Lundberg.59_1000424 JE.Lundberg.74_512697 JE.Lundberg.74_2299660 JE.Lundberg.74_2299669 JE.Lundberg.77_1055546 JE.Lundberg.77_1055673 JE.Lundberg.80_269291 JE.Lundberg.80_918793 JE.Lundberg.80_1071088 JE.Lundberg.80_1559236 JE.Lundberg.86_287880 JE.Lundberg.86_644424 JE.Lundberg.86_784712 JE.Lundberg.86_878553 JE.Lundberg.89_1246670 JE.Lundberg.92_1244260 JE.Lundberg.92_1548659 JE.Lundberg.92_1816774 JE.Lundberg.92_1816934 JE.Lundberg.95_109319 JE.Lundberg.95_742334 JE.Lundberg.95_923797 JE.Lundberg.95_1376516 JE.Lundberg.95_1376571 JE.Lundberg.98_432794 JE.Soil.107_222173 JE.Soil.107_919521 JE.Soil.107_1138057 JE.Soil.107_1577221 JE.Soil.115_34826 JE.Soil.115_94721 JE.Soil.127_2003144 JE.Soil.131_4066722 JE.Soil.139_218995 JE.Soil.139_4030423 JE.Soil.179_2293415 JE.Soil.199_2144895 JE.Soil.223_26729 JE.Soil.223_31487 JE.Soil.223_39758 JE.Soil.223_43294 JE.Soil.223_72881 JE.Soil.223_176268 JE.Soil.223_190321 JE.Soil.223_240447 JE.Soil.223_259456 JE.Soil.223_259725 JE.Soil.223_264472 JE.Soil.223_269806 JE.Soil.223_282122 JE.Soil.223_309692 JE.Soil.223_314816 JE.Soil.223_331047 JE.Soil.223_369827 JE.Soil.223_387218 JE.Soil.223_436463 JE.Soil.223_445457 JE.Soil.223_453504 JE.Soil.223_459072 JE.Soil.223_484190 JE.Soil.223_501903 JE.Soil.223_516971 JE.Soil.223_541575 JE.Soil.223_562718 JE.Soil.223_598927 JE.Soil.223_602933 JE.Soil.223_657487 JE.Soil.223_674537 JE.Soil.223_679776 JE.Soil.223_680289 JE.Soil.223_710128 JE.Soil.223_754093 JE.Soil.223_759549 JE.Soil.223_763595 JE.Soil.223_769664 JE.Soil.223_783768 JE.Soil.223_837073 JE.Soil.223_877794 JE.Soil.223_889350 JE.Soil.223_907807 JE.Soil.223_932724 JE.Soil.223_936185 JE.Soil.223_949052 JE.Soil.223_954385 JE.Soil.223_967121 JE.Soil.223_967220 JE.Soil.223_987248 JE.Soil.223_1038957 JE.Soil.223_1091732 JE.Soil.223_1105416 JE.Soil.223_1133548 JE.Soil.223_1152414 JE.Soil.223_1175378 JE.Soil.223_1204747 JE.Soil.223_1229995 JE.Soil.223_1281786 JE.Soil.223_1311524 JE.Soil.223_1319981 JE.Soil.223_1386052 JE.Soil.223_1386520 JE.Soil.223_1413343 JE.Soil.223_1450506 JE.Soil.223_1453195 JE.Soil.223_1460127 JE.Soil.223_1562036 JE.Soil.223_1583559 JE.Soil.223_1593658 JE.Soil.223_1652527 JE.Soil.223_1674286 JE.Soil.223_1703209 JE.Soil.223_1711118 JE.Soil.223_1714588 JE.Soil.223_1715414 JE.Soil.223_1734381 JE.Soil.223_1748731 JE.Soil.223_1767959 JE.Soil.223_1781844 JE.Soil.223_1784961 JE.Soil.223_1945743 JE.Soil.223_1981700 JE.Soil.223_1985351 JE.Soil.223_2004377 JE.Soil.223_2018509 JE.Soil.223_2020073 JE.Soil.223_2043524 JE.Soil.223_2043708 JE.Soil.223_2052513 JE.Soil.223_2069736 JE.Soil.223_2102266 JE.Soil.223_2279935 JE.Soil.223_2280512 JE.Soil.223_2306276 JE.Soil.223_2358519 JE.Soil.223_2368041 JE.Soil.223_2448084 JE.Soil.223_2460724 JE.Soil.223_2505981 JE.Soil.223_2527001 JE.Soil.223_2537750 JE.Soil.223_2562212 JE.Soil.223_2603256 JE.Soil.223_2605935 JE.Soil.223_2608293 JE.Soil.223_2618181 JE.Soil.223_2641199 JE.Soil.223_2662408 JE.Soil.223_2723110 JE.Soil.223_2730264 JE.Soil.223_2758430 JE.Soil.223_2758477 JE.Soil.223_2768662 JE.Soil.223_2769051 JE.Soil.223_2769249 JE.Soil.223_2780042 JE.Soil.279_487192 JE.Soil.283_8623 JE.Soil.283_38179 JE.Soil.283_654751 JE.Soil.283_965129 JE.Soil.283_1227977 JE.Soil.283_2198813 JE.Soil.287_33921 JE.Soil.287_265085 JE.Soil.287_568819 JE.Soil.287_822863 JE.Soil.287_912371 JE.Soil.287_934017 JE.Soil.287_983823 JE.Soil.287_986572 JE.Soil.287_1171427 JE.Soil.287_1530613 JE.Soil.287_1605647 JE.Soil.287_1824539 JE.Soil.287_1836624 JE.Soil.287_1930212 JE.Soil.287_2025807 JE.Soil.291_432287 JE.Soil.295_605633 JE.Soil.295_606016 JE.Soil.295_920838 JE.Soil.295_1263908 JE.Soil.295_1263915 JE.Soil.295_1338699 JE.Soil.295_2122634 JE.Soil.295_2122886 JE.Soil.307_111558 JE.Soil.307_142062 JE.Soil.307_142559 JE.Soil.307_251232 JE.Soil.307_274496 JE.Soil.307_328741 JE.Soil.307_411543 JE.Soil.307_453973 JE.Soil.307_480000 JE.Soil.307_491200 JE.Soil.307_491387 JE.Soil.307_494665 JE.Soil.307_514853 JE.Soil.307_585647 JE.Soil.307_626908 JE.Soil.307_663883 JE.Soil.307_767409 JE.Soil.307_806332 JE.Soil.307_823712 JE.Soil.307_861052 JE.Soil.307_861190 JE.Soil.307_869975 JE.Soil.307_875016 JE.Soil.307_879995 JE.Soil.307_884194 JE.Soil.307_895493 JE.Soil.307_933208 JE.Soil.307_1033040 JE.Soil.315_1125856 JE.Soil.315_2862563 JE.Soil.319_206173 JE.Soil.319_206212 JE.Soil.43_108576 JE.Soil.43_408461 JE.Soil.43_3228892 JE.Soil.67_1580765 JE.Soil.87_1052572 JE.Soil.87_1064294 JE.Soil.87_1064421 JE.Soil.99_1479039 JE.Soil.279_288440 JE.Soil.279_385808 JE.Soil.279_483530 JE.Soil.279_728395 JE.Soil.279_1104471 JE.Soil.279_1316445 JE.Soil.279_1379016 JE.Soil.279_2029811 JE.Soil.39_51487 JE.Soil.51_34688 JE.Soil.51_64943 JE.Soil.51_90470 JE.Soil.51_91217 JE.Soil.51_118634 JE.Soil.51_181043 JE.Soil.51_225530 JE.Soil.51_225631 JE.Soil.51_252386 JE.Soil.51_253006 JE.Soil.51_259162 JE.Soil.51_268991 JE.Soil.51_280135 JE.Soil.51_284093 JE.Soil.51_299344 JE.Soil.51_310407 JE.Soil.51_319100 JE.Soil.51_362275 JE.Soil.51_375535 JE.Soil.51_381562 JE.Soil.51_393929 JE.Soil.51_440036 JE.Soil.51_443668 JE.Soil.51_446545 JE.Soil.51_481988 JE.Soil.51_520414 JE.Soil.51_554120 JE.Soil.51_584777 JE.Soil.51_621440 JE.Soil.51_649637 JE.Soil.51_659324 JE.Soil.51_704144 JE.Soil.51_704308 JE.Soil.51_726746 JE.Soil.51_728102 JE.Soil.51_728821 JE.Soil.51_731407 JE.Soil.51_752118 JE.Soil.51_767893 JE.Soil.51_796006 JE.Soil.51_809345 JE.Soil.51_813956 JE.Soil.51_814775 JE.Soil.51_853865 JE.Soil.51_869022 JE.Soil.51_873734 JE.Soil.51_888421 JE.Soil.51_890080 JE.Soil.51_910547 JE.Soil.51_996247 JE.Soil.51_1033789 JE.Soil.51_1039897 JE.Soil.51_1066527 JE.Soil.51_1075477 JE.Soil.51_1082123 JE.Soil.51_1109903 JE.Soil.51_1166091 JE.Soil.51_1169918 JE.Soil.51_1177739 JE.Soil.51_1188692 JE.Soil.51_1272901 JE.Soil.51_1307917 JE.Soil.51_1312818 JE.Soil.51_1317873 JE.Soil.51_1371708 JE.Soil.51_1406470 JE.Soil.51_1410655 JE.Soil.51_1416494 JE.Soil.59_24749 JE.Soil.59_154609 JE.Soil.59_297456 JE.Soil.59_454106 JE.Soil.59_851504 JE.Soil.59_862907 JE.Soil.59_1111552 JE.Soil.59_1121312 JE.Soil.59_1183883 JE.Soil.59_1242319 JE.Soil.59_1359434 JE.Soil.59_1514173 JE.Soil.59_1552686 JE.Soil.59_1646477 JE.Soil.59_1653037 JE.Soil.59_1676223 JE.Soil.59_1695125 JE.Soil.59_1715488 JE.Soil.59_1732376 JE.Soil.59_2125873 JE.Soil.59_2317436 JE.Soil.59_2320573 JE.Soil.59_2329451 JE.Soil.59_2329543 JE.Soil.59_2442836 JE.Soil.59_2457545 JE.Soil.59_2837977 JE.Soil.59_2879104 JE.Soil.63_189732 JE.Soil.63_337479 JE.Soil.63_1319769 JE.Soil.63_2247685 JE.Soil.63_2423165 JE.Soil.63_2535963 JE.Soil.63_2623848 JE.Soil.67_407585 JE.Soil.67_407688 JE.Soil.71_123344 JE.Soil.71_459648 JE.Soil.71_539073 JE.Soil.71_539264 JE.Soil.71_913787 JE.Soil.71_958003 JE.Soil.71_2155223 JE.Soil.71_2262927 JE.Soil.71_2452138 JE.Soil.71_2471928 JE.Soil.71_2564344 JE.Soil.87_921786 JE.Soil.91_899265 JE.Soil.95_123776 JE.Soil.95_1116856 JE.Lundberg.104_524557 JE.Lundberg.107_141349 JE.Lundberg.107_1366087 JE.Lundberg.107_1879027 JE.Lundberg.107_2247187 JE.Lundberg.110_1031318 JE.Lundberg.113_722703 JE.Lundberg.125_503499 JE.Lundberg.128_858653 JE.Lundberg.131_980932 JE.Lundberg.134_121251 JE.Lundberg.134_195125 JE.Lundberg.134_558648 JE.Lundberg.134_708362 JE.Lundberg.134_869742 JE.Lundberg.140_1086727 JE.Lundberg.143_972011 JE.Lundberg.143_1803299 JE.Lundberg.146_381495 JE.Lundberg.146_557020 JE.Lundberg.146_716731 JE.Lundberg.146_1116356 JE.Lundberg.146_1408409 JE.Lundberg.149_208519 JE.Lundberg.149_1498129 JE.Lundberg.149_1633042 JE.Lundberg.149_1636413 JE.Lundberg.152_351079 JE.Lundberg.152_351080 JE.Lundberg.152_1215744 JE.Lundberg.152_1442491 JE.Lundberg.152_1548642 JE.Lundberg.152_1608411 JE.Lundberg.152_1852947 JE.Lundberg.152_1853301 JE.Lundberg.155_1410362 JE.Lundberg.155_1532359 JE.Lundberg.155_2198280 JE.Lundberg.155_2198477 JE.Lundberg.155_2205036 JE.Lundberg.158_166988 JE.Lundberg.158_1340386 JE.Lundberg.158_1340566 JE.Lundberg.161_13908 JE.Lundberg.161_17093 JE.Lundberg.161_619254 JE.Lundberg.164_87785 JE.Lundberg.164_810083 JE.Lundberg.170_253222 JE.Lundberg.170_380819 JE.Lundberg.170_489093 JE.Lundberg.170_721783 JE.Lundberg.170_953712 JE.Lundberg.176_296405 JE.Lundberg.176_760756 JE.Lundberg.176_1310837 JE.Lundberg.182_21777 JE.Lundberg.182_21900 JE.Lundberg.182_285101 JE.Lundberg.188_660985 JE.Lundberg.188_904483 JE.Lundberg.191_266011 JE.Lundberg.191_322718 JE.Lundberg.191_609819 JE.Lundberg.191_785257 JE.Lundberg.191_1452654 JE.Lundberg.191_1683919 JE.Lundberg.2_1675300 JE.Lundberg.32_269298 JE.Lundberg.35_283758 JE.Lundberg.35_1990956 JE.Lundberg.35_1992628 JE.Lundberg.38_108921 JE.Lundberg.38_1484847 JE.Lundberg.41_281559 JE.Lundberg.41_1114878 JE.Lundberg.41_1408734 JE.Lundberg.44_1163696 JE.Lundberg.44_1440619 JE.Lundberg.56_353639 JE.Lundberg.56_426732 JE.Lundberg.56_770096 JE.Lundberg.56_795642 JE.Lundberg.59_399703 JE.Lundberg.77_296551 JE.Lundberg.77_2394129 JE.Lundberg.77_2394254 JE.Lundberg.80_357557 JE.Lundberg.80_1359998 JE.Lundberg.92_455012 JE.Lundberg.92_606140 JE.Lundberg.92_1332140 JE.Lundberg.92_1785783 JE.Lundberg.92_1785949 JE.Lundberg.95_425907 JE.Lundberg.95_460879 JE.Lundberg.95_514533 JE.Lundberg.95_870317 JE.Lundberg.95_1149260 JE.Lundberg.95_1417520 JE.Soil.227_707612 JE.Soil.227_1279797 JE.Soil.227_1434566 JE.Soil.227_1618777 JE.Soil.227_1903522 JE.Soil.239_248248 JE.Soil.283_800828 JE.Soil.283_2305191 JE.Soil.287_115762 JE.Soil.51_722010 JE.Soil.51_1431305 JE.Soil.59_498441 JE.Soil.71_589730 JE.Soil.75_2921141 JE.Soil.99_1096270 JE.Lundberg.113_1352401 JE.Lundberg.122_99558 JE.Lundberg.122_180781 JE.Lundberg.137_1085890 JE.Lundberg.137_1091496 JE.Lundberg.137_1458392 JE.Lundberg.137_1627590 JE.Lundberg.137_1643333 JE.Lundberg.140_974593 JE.Lundberg.140_1122415 JE.Lundberg.143_1017807 JE.Lundberg.143_1259505 JE.Lundberg.143_1545492 JE.Lundberg.143_1855385 JE.Lundberg.146_251214 JE.Lundberg.146_279637 JE.Lundberg.146_485318 JE.Lundberg.146_486313 JE.Lundberg.146_823034 JE.Lundberg.146_880896 JE.Lundberg.149_117464 JE.Lundberg.149_320028 JE.Lundberg.149_514795 JE.Lundberg.149_514961 JE.Lundberg.149_826580 JE.Lundberg.149_844593 JE.Lundberg.149_846521 JE.Lundberg.149_867604 JE.Lundberg.149_883402 JE.Lundberg.149_1239512 JE.Lundberg.149_1364075 JE.Lundberg.152_150798 JE.Lundberg.152_534268 JE.Lundberg.152_534467 JE.Lundberg.152_854630 JE.Lundberg.152_856799 JE.Lundberg.155_1902628 JE.Lundberg.155_2426894 JE.Lundberg.158_469886 JE.Lundberg.158_928984 JE.Lundberg.158_1037840 JE.Lundberg.161_532941 JE.Lundberg.161_561406 JE.Lundberg.161_561423 JE.Lundberg.164_240106 JE.Lundberg.164_245913 JE.Lundberg.164_246105 JE.Lundberg.164_463978 JE.Lundberg.164_555408 JE.Lundberg.164_670616 JE.Lundberg.164_860215 JE.Lundberg.164_1007992 JE.Lundberg.167_135377 JE.Lundberg.167_247349 JE.Lundberg.167_247738 JE.Lundberg.167_447996 JE.Lundberg.167_572139 JE.Lundberg.167_619835 JE.Lundberg.167_801093 JE.Lundberg.167_801348 JE.Lundberg.167_903541 JE.Lundberg.167_903801 JE.Lundberg.170_171604 JE.Lundberg.170_955134 JE.Lundberg.170_955429 JE.Lundberg.173_132710 JE.Lundberg.173_686123 JE.Lundberg.173_705691 JE.Lundberg.173_1337766 JE.Lundberg.176_251973 JE.Lundberg.176_252122 JE.Lundberg.176_454471 JE.Lundberg.176_465161 JE.Lundberg.176_1281433 JE.Lundberg.176_1480891 JE.Lundberg.182_1258430 JE.Lundberg.182_1760839 JE.Lundberg.191_1346456 JE.Lundberg.32_120212 JE.Lundberg.32_1103646 JE.Lundberg.35_1656709 JE.Lundberg.59_220028 JE.Lundberg.68_2274059 JE.Lundberg.92_1388788 JE.Lundberg.95_83609 JE.Lundberg.95_1397860 JE.Soil.179_360246 JE.Soil.179_1982746 JE.Soil.215_200755 JE.Soil.215_547353 JE.Soil.215_602472 JE.Soil.215_632219 JE.Soil.215_1247874 JE.Soil.215_2039719 JE.Soil.215_2359638 JE.Soil.215_2602505 JE.Lundberg.134_1071722 JE.Soil.107_1193420 JE.Soil.107_1717008 JE.Soil.107_2204963 JE.Soil.107_2300834 JE.Soil.107_2398243 JE.Soil.111_699953 JE.Soil.131_904253 JE.Soil.131_3252902 JE.Soil.131_3692779 JE.Soil.131_5207887 JE.Soil.131_5490330 JE.Soil.139_175459 JE.Soil.139_2764897 JE.Soil.183_1121460 JE.Soil.183_1514222 JE.Soil.191_260295 JE.Soil.199_2104030 JE.Soil.215_813939 JE.Soil.223_1450274 JE.Soil.227_297720 JE.Soil.227_947464 JE.Soil.227_2383886 JE.Soil.231_865319 JE.Soil.235_1333744 JE.Soil.235_1336501 JE.Soil.235_1914338 JE.Soil.239_272353 JE.Soil.239_1319041 JE.Soil.239_1503092 JE.Soil.239_1747771 JE.Soil.239_2686492 JE.Soil.239_3151184 JE.Soil.239_3205228 JE.Soil.303_2415100 JE.Soil.307_108704 JE.Soil.307_250658 JE.Soil.307_307966 JE.Soil.307_781257 JE.Soil.307_1218251 JE.Soil.3_2339441 JE.Soil.51_132732 JE.Soil.51_400010 JE.Soil.51_1151869 JE.Soil.59_764150 JE.Soil.59_796508 JE.Soil.59_2623846 JE.Soil.67_105852 JE.Soil.67_696458 JE.Soil.67_743313 JE.Soil.67_1031190 JE.Soil.67_1603920 JE.Soil.67_1694776 JE.Soil.67_2209922 JE.Soil.75_609842 JE.Soil.75_3470700 JE.Soil.7_539271 JE.Soil.83_398710 JE.Soil.83_557112 JE.Soil.83_1000817 JE.Soil.83_1956467 JE.Soil.83_2639275 JE.Soil.87_748116 JE.Soil.87_1348975 JE.Soil.87_1510137 JE.Soil.87_1780600 JE.Soil.87_2698180 JE.Soil.91_371591 JE.Soil.91_655337 JE.Soil.91_2490545 JE.Soil.95_924737 JE.Soil.95_2174744 JE.Lundberg.32_957970 JE.Lundberg.53_1180328 JE.Lundberg.92_332250 JE.Lundberg.92_1751531 JE.Soil.115_3299417 JE.Soil.131_1970783 JE.Soil.131_5220333 JE.Soil.131_5263132 JE.Soil.143_940297 JE.Soil.187_1475901 JE.Soil.191_2165540 JE.Soil.199_1237989 JE.Soil.219_1255669 JE.Soil.219_1858064 JE.Soil.231_2342759 JE.Soil.235_831825 JE.Soil.235_1728207 JE.Soil.239_234463 JE.Soil.239_913087 JE.Soil.239_992445 JE.Soil.239_1694619 JE.Soil.239_1889388 JE.Soil.239_1939819 JE.Soil.239_1990242 JE.Soil.239_2984163 JE.Soil.239_3250042 JE.Soil.307_224272 JE.Soil.307_961645 JE.Soil.315_457357 JE.Soil.315_1745296 JE.Soil.315_2097213 JE.Soil.35_3364388 JE.Soil.39_3167170 JE.Soil.3_142876 JE.Soil.43_189205 JE.Soil.47_2247674 JE.Soil.47_2774318 JE.Soil.51_93103 JE.Soil.51_1137236 JE.Soil.51_1171327 JE.Soil.51_1351277 JE.Soil.59_247003 JE.Soil.59_825021 JE.Soil.63_414969 JE.Soil.67_123593 JE.Soil.67_677012 JE.Soil.67_699835 JE.Soil.71_393488 JE.Soil.71_1036681 JE.Soil.71_1200873 JE.Soil.71_2063080 JE.Soil.75_2285997 JE.Soil.75_2306269 JE.Soil.83_228400 JE.Soil.83_1232151 JE.Soil.83_2482199 JE.Soil.87_607389 JE.Soil.87_2225953 JE.Soil.95_852130 JE.Soil.95_2039282 JE.Soil.95_2450645 JE.Soil.111_1817464 JE.Soil.131_5258052 JE.Soil.187_1673117 JE.Soil.191_323950 JE.Soil.191_1751194 JE.Soil.191_2255862 JE.Soil.215_490931 JE.Soil.215_2107205 JE.Soil.235_12373 JE.Soil.235_511321 JE.Soil.235_713747 JE.Soil.235_1195429 JE.Soil.235_1404638 JE.Soil.235_1646047 JE.Soil.235_1793922 JE.Soil.239_293876 JE.Soil.239_1116258 JE.Soil.239_1120625 JE.Soil.239_1540449 JE.Soil.239_1694400 JE.Soil.239_1749825 JE.Soil.239_1860803 JE.Soil.239_1915240 JE.Soil.239_2088139 JE.Soil.239_2102284 JE.Soil.239_2386378 JE.Soil.239_2671136 JE.Soil.239_2756156 JE.Soil.239_3001426 JE.Soil.307_172906 JE.Soil.307_613968 JE.Soil.307_728855 JE.Soil.307_985951 JE.Soil.307_1147741 JE.Soil.35_3328774 JE.Soil.39_2705241 JE.Soil.59_227501 JE.Soil.59_717266 JE.Soil.59_1104387 JE.Soil.59_1156328 JE.Soil.59_1591229 JE.Soil.59_2082850 JE.Soil.83_685511 JE.Soil.83_739459 JE.Soil.83_1662125 JE.Soil.83_1736562 JE.Soil.87_711169 JE.Soil.87_1400805 JE.Soil.87_2701590 JE.Lundberg.131_741349 JE.Lundberg.131_879552 JE.Lundberg.140_1660156 JE.Lundberg.143_132167 JE.Lundberg.143_169293 JE.Lundberg.143_426223 JE.Lundberg.143_962436 JE.Lundberg.143_962562 JE.Lundberg.176_349526 JE.Lundberg.50_837918 JE.Lundberg.50_1011648 JE.Lundberg.50_1366193 JE.Lundberg.53_854696 JE.Lundberg.53_2101860 JE.Lundberg.53_2490261 JE.Lundberg.56_805913 JE.Lundberg.59_36936 JE.Lundberg.59_2268544 JE.Lundberg.68_82623 JE.Lundberg.68_182859 JE.Lundberg.68_296825 JE.Lundberg.68_420554 JE.Lundberg.68_564274 JE.Lundberg.68_569874 JE.Lundberg.68_2118301 JE.Soil.191_1776205 JE.Soil.219_53554 JE.Soil.219_272130 JE.Soil.219_341151 JE.Soil.219_751558 JE.Soil.219_751561 JE.Soil.219_919448 JE.Soil.219_1059476 JE.Soil.219_1269768 JE.Soil.219_1332749 JE.Soil.219_1450279 JE.Soil.219_1457418 JE.Soil.219_1613454 JE.Soil.219_1640034 JE.Soil.219_1664977 JE.Soil.219_1804821 JE.Soil.219_1894163 JE.Soil.219_2102973 JE.Soil.219_2241826 JE.Soil.47_1453948 JE.Soil.7_359786 JE.Soil.95_1124247 JE.Lundberg.59_1357305 JE.Soil.131_3878677 JE.Soil.131_3878744 JE.Soil.135_3538029 JE.Soil.135_3538051 JE.Soil.135_3538195 JE.Soil.143_597015 JE.Soil.143_1261073 JE.Soil.179_1233370 JE.Soil.191_39549 JE.Soil.191_2196410 JE.Soil.19_88010 JE.Soil.227_2494437 JE.Soil.231_1230482 JE.Soil.235_1826311 JE.Soil.235_2370510 JE.Soil.239_114332 JE.Soil.239_2556579 JE.Soil.239_3026740 JE.Soil.307_324771 JE.Soil.307_392386 JE.Soil.307_418423 JE.Soil.307_508009 JE.Soil.307_814458 JE.Soil.307_840967 JE.Soil.307_885894 JE.Soil.307_1187248 JE.Soil.315_1775583 JE.Soil.315_2639375 JE.Soil.39_2566219 JE.Soil.51_509558 JE.Soil.51_1255448 JE.Soil.59_1465307 JE.Soil.67_904636 JE.Soil.67_1284936 JE.Soil.67_1372084 JE.Soil.67_2491742 JE.Soil.71_1704977 JE.Soil.71_1705005 JE.Soil.71_2295278 JE.Soil.71_2730671 JE.Soil.83_2527580 JE.Soil.87_1399780 JE.Soil.87_1741448 JE.Soil.95_687794 JE.Soil.95_976627 JE.Lundberg.11_670209 JE.Lundberg.125_498019 JE.Lundberg.125_1022700 JE.Lundberg.134_72646 JE.Lundberg.134_981895 JE.Lundberg.152_186704 JE.Lundberg.152_573979 JE.Lundberg.152_911316 JE.Lundberg.152_1828457 JE.Lundberg.164_598803 JE.Lundberg.164_598892 JE.Lundberg.20_399239 JE.Lundberg.20_1651408 JE.Lundberg.23_108730 JE.Lundberg.29_1365312 JE.Lundberg.35_682405 JE.Lundberg.35_891970 JE.Lundberg.41_763942 JE.Lundberg.44_1295091 JE.Lundberg.56_217176 JE.Lundberg.56_1607481 JE.Lundberg.56_1607519 JE.Lundberg.74_50366 JE.Lundberg.74_121014 JE.Lundberg.74_312823 JE.Lundberg.74_632633 JE.Lundberg.74_632653 JE.Lundberg.74_834597 JE.Lundberg.74_891609 JE.Lundberg.74_897225 JE.Lundberg.74_959148 JE.Lundberg.74_1183950 JE.Lundberg.74_1428272 JE.Lundberg.74_1428326 JE.Lundberg.74_1544159 JE.Lundberg.74_1697785 JE.Lundberg.74_2615702 JE.Lundberg.74_2615753 JE.Lundberg.74_3070004 JE.Lundberg.74_3111421 JE.Lundberg.80_428384 JE.Lundberg.92_212276 JE.Lundberg.92_794116 JE.Lundberg.92_1036230 JE.Lundberg.137_842880 JE.Soil.107_197816 JE.Soil.107_1544540 JE.Soil.111_2491394 JE.Soil.131_950406 JE.Soil.131_1157217 JE.Soil.131_1333259 JE.Soil.131_3949346 JE.Soil.15_1448825 JE.Soil.199_1344206 JE.Soil.19_597660 JE.Soil.219_1042363 JE.Soil.231_1534137 JE.Soil.235_2300771 JE.Soil.239_1234585 JE.Soil.303_638061 JE.Soil.307_809631 JE.Soil.307_901822 JE.Soil.315_790133 JE.Soil.47_1481593 JE.Soil.47_1493028 JE.Soil.51_666234 JE.Soil.67_418190 JE.Soil.67_1122234 JE.Soil.67_1385045 JE.Soil.71_1471141 JE.Soil.75_1918358 JE.Soil.75_2309678 JE.Soil.75_2537959 JE.Soil.83_96107 JE.Soil.83_466030 JE.Soil.83_1844023 JE.Soil.83_2651755 JE.Soil.83_2774322 JE.Soil.87_513216 JE.Soil.87_1168290 JE.Soil.87_1862349 JE.Soil.91_653231 JE.Soil.91_663470 JE.Soil.91_2333640 JE.Soil.95_1083462 JE.Soil.95_2041110 JE.Soil.111_1201321 JE.Soil.111_1620922 JE.Soil.131_3547789 JE.Soil.131_5849332 JE.Soil.135_531340 JE.Soil.135_2173100 JE.Soil.187_1549884 JE.Soil.19_1876602 JE.Soil.227_611476 JE.Soil.227_1584744 JE.Soil.231_2149150 JE.Soil.235_94841 JE.Soil.235_680287 JE.Soil.235_1110444 JE.Soil.235_1968167 JE.Soil.239_75735 JE.Soil.239_1020324 JE.Soil.239_2755390 JE.Soil.23_1215221 JE.Soil.307_103106 JE.Soil.307_392265 JE.Soil.307_664278 JE.Soil.307_1038362 JE.Soil.315_2780952 JE.Soil.39_1057076 JE.Soil.39_3610132 JE.Soil.51_586876 JE.Soil.59_1823641 JE.Soil.59_2607385 JE.Soil.63_245916 JE.Soil.63_686275 JE.Soil.67_646818 JE.Soil.71_2421855 JE.Soil.83_488424 JE.Soil.83_1147973 JE.Soil.87_1027007 JE.Soil.91_103031 JE.Soil.95_967329 JE.Soil.95_2380481 JE.Lundberg.74_3044569 JE.Soil.111_2245616 JE.Soil.115_2269573 JE.Soil.127_1604650 JE.Soil.127_1644731 JE.Soil.183_255011 JE.Soil.215_254783 JE.Soil.215_998458 JE.Soil.215_1188341 JE.Soil.231_1752668 JE.Soil.239_762603 JE.Soil.307_90099 JE.Soil.307_94976 JE.Soil.307_128578 JE.Soil.307_347167 JE.Soil.307_446576 JE.Soil.307_459307 JE.Soil.307_626119 JE.Soil.307_668414 JE.Soil.307_680028 JE.Soil.307_833207 JE.Soil.307_948792 JE.Soil.307_1003441 JE.Soil.307_1053748 JE.Soil.307_1075362 JE.Soil.307_1097443 JE.Soil.307_1097964 JE.Soil.315_719953 JE.Soil.315_1252421 JE.Soil.315_1325104 JE.Soil.315_2725272 JE.Soil.315_2725274 JE.Soil.51_155791 JE.Soil.51_735132 JE.Soil.59_1480059 JE.Soil.67_1878963 JE.Soil.71_1931766 JE.Soil.95_2662414 JE.Lundberg.155_144280 JE.Lundberg.155_619831 JE.Lundberg.155_1578059 JE.Lundberg.53_71477 JE.Lundberg.53_159082 JE.Lundberg.53_677649 JE.Lundberg.53_1739982 JE.Lundberg.53_2339872 JE.Lundberg.65_227529 JE.Soil.107_2577244 JE.Soil.115_1875345 JE.Soil.119_1208186 JE.Soil.127_1463363 JE.Soil.143_2109038 JE.Soil.15_910500 JE.Soil.15_1190061 JE.Soil.179_1517387 JE.Soil.179_2316659 JE.Soil.183_59772 JE.Soil.183_72893 JE.Soil.191_1738131 JE.Soil.235_1871325 JE.Soil.287_1482746 JE.Soil.291_791173 JE.Soil.319_1608229 JE.Soil.43_79167 JE.Soil.43_84365 JE.Soil.43_2203055 JE.Soil.43_2905956 JE.Soil.43_3197895 JE.Soil.47_985661 JE.Soil.47_1061900 JE.Soil.47_1455031 JE.Soil.7_124087 JE.Soil.7_268785 JE.Soil.91_1994895 JE.Soil.91_2291110 JE.Soil.131_977747 JE.Soil.131_2526242 JE.Soil.143_2149247 JE.Soil.219_923091 JE.Soil.239_24490 JE.Soil.239_359992 JE.Soil.239_1224498 JE.Soil.239_1695289 JE.Soil.239_2070630 JE.Soil.239_2699217 JE.Soil.239_2742422 JE.Soil.239_2850541 JE.Soil.239_2890563 JE.Soil.239_2984693 JE.Soil.307_301191 JE.Soil.315_1984410 JE.Soil.319_731203 JE.Soil.39_3476497 JE.Soil.51_1087250 JE.Soil.59_1242952 JE.Soil.59_1892755 JE.Soil.63_595678 JE.Soil.63_732802 JE.Soil.71_991063 JE.Soil.75_1809108 JE.Soil.75_3109081 JE.Soil.83_773744 JE.Soil.83_2077470 JE.Soil.87_1030889 JE.Soil.87_2024358 JE.Soil.87_2501341 JE.Soil.91_1894412 JE.Soil.95_2672133 JE.Soil.107_2580969 JE.Soil.131_3056242 JE.Soil.179_792029 JE.Soil.183_541546 JE.Soil.199_1509102 JE.Soil.215_2497920 JE.Soil.219_884028 JE.Soil.227_2527008 JE.Soil.231_18326 JE.Soil.231_136941 JE.Soil.239_106373 JE.Soil.307_131297 JE.Soil.307_252653 JE.Soil.307_764348 JE.Soil.307_868156 JE.Soil.307_921597 JE.Soil.307_1109909 JE.Soil.315_344419 JE.Soil.315_2674454 JE.Soil.43_3217248 JE.Soil.51_935224 JE.Soil.59_624322 JE.Soil.59_2853270 JE.Soil.75_69966 JE.Soil.75_3090577 JE.Soil.75_3531902 JE.Soil.83_517911 JE.Soil.83_565072 JE.Soil.91_666859 JE.Soil.95_1387565 JE.Soil.107_2024904 JE.Soil.131_2429273 JE.Soil.179_155190 JE.Soil.199_1197437 JE.Soil.215_1874454 JE.Soil.227_47273 JE.Soil.231_2535423 JE.Soil.235_493615 JE.Soil.235_1163184 JE.Soil.235_1600813 JE.Soil.239_633026 JE.Soil.239_1587382 JE.Soil.239_1808098 JE.Soil.303_922023 JE.Soil.307_521514 JE.Soil.307_579120 JE.Soil.307_794850 JE.Soil.315_2543975 JE.Soil.51_708311 JE.Soil.51_717142 JE.Soil.51_1089119 JE.Soil.59_1572889 JE.Soil.59_1572972 JE.Soil.67_2171627 JE.Soil.83_2036706 JE.Soil.139_6689 JE.Soil.143_1255968 JE.Soil.179_1890802 JE.Soil.219_831776 JE.Soil.227_104184 JE.Soil.231_2684225 JE.Soil.239_2381490 JE.Soil.239_2402235 JE.Soil.27_108683 JE.Soil.307_109830 JE.Soil.307_617571 JE.Soil.307_830650 JE.Soil.307_1083842 JE.Soil.315_1683774 JE.Soil.39_5782 JE.Soil.51_390133 JE.Soil.59_1481745 JE.Soil.71_325386 JE.Soil.75_845200 JE.Soil.75_1824058 JE.Soil.83_495986 JE.Soil.83_951430 JE.Soil.91_611269 JE.Soil.95_1853930 JE.Soil.127_953999 JE.Soil.131_2632090 JE.Soil.191_2216554 JE.Soil.195_1510512 JE.Soil.199_1845043 JE.Soil.219_1335644 JE.Soil.235_852265 JE.Soil.235_1227162 JE.Soil.239_1480377 JE.Soil.307_858700 JE.Soil.307_892751 JE.Soil.51_1022797 JE.Soil.59_200268 JE.Soil.59_2644679 JE.Soil.67_29783 JE.Soil.71_2572212 JE.Soil.83_958767 JE.Soil.83_1632505 JE.Soil.87_395570 JE.Soil.91_1804487 JE.Soil.111_1363958 JE.Soil.127_217492 JE.Soil.131_5382441 JE.Soil.139_629705 JE.Soil.183_1582697 JE.Soil.235_2301819 JE.Soil.239_181142 JE.Soil.239_2149499 JE.Soil.315_2658610 JE.Soil.39_932697 JE.Soil.47_792081 JE.Soil.59_1983873 JE.Soil.59_3013676 JE.Soil.67_1422416 JE.Soil.71_2282669 JE.Soil.75_313190 JE.Soil.75_2397006 JE.Soil.83_15711 JE.Soil.83_452412 JE.Soil.87_2348681 JE.Soil.131_2387797 JE.Soil.131_5880284 JE.Soil.139_3879174 JE.Soil.199_1931342 JE.Soil.239_727521 JE.Soil.239_2889260 JE.Soil.39_1595276 JE.Soil.39_3749033 JE.Soil.47_1985640 JE.Soil.51_1025903 JE.Soil.71_428838 JE.Soil.71_2490450 JE.Soil.71_2726163 JE.Soil.75_242123 JE.Soil.75_560324 JE.Soil.75_2697821 JE.Soil.75_3307162 JE.Soil.87_1627480 JE.Soil.91_1849314 JE.Soil.95_1062593 JE.Soil.139_1591692 JE.Soil.139_2302328 JE.Soil.219_1656889 JE.Soil.231_1238451 JE.Soil.231_2029654 JE.Soil.231_2216269 JE.Soil.231_2294031 JE.Soil.231_2363970 JE.Soil.303_605277 JE.Soil.303_2339544 JE.Soil.315_250013 JE.Soil.315_774790 JE.Soil.315_926996 JE.Soil.315_1050130 JE.Soil.315_2883968 JE.Soil.67_950136 JE.Soil.91_465807 JE.Soil.91_471738 JE.Soil.91_1897338 JE.Soil.91_2213512 JE.Soil.131_1999929 JE.Soil.199_1962557 JE.Soil.231_606307 JE.Soil.239_899408 JE.Soil.239_1482863 JE.Soil.307_294741 JE.Soil.307_842786 JE.Soil.307_874910 JE.Soil.315_2472892 JE.Soil.319_1978250 JE.Soil.39_453109 JE.Soil.39_3231865 JE.Soil.47_1197742 JE.Soil.51_1047543 JE.Soil.59_162971 JE.Soil.59_1237804 JE.Soil.75_2191017 JE.Soil.83_698036 JE.Soil.95_928746 JE.Soil.223_1531633 JE.Soil.223_2262931 JE.Soil.231_2595861 JE.Soil.239_1146472 JE.Soil.315_1424445 JE.Soil.43_1355454 JE.Soil.43_1355531 JE.Soil.47_2515044 JE.Soil.51_418415 JE.Soil.51_777514 JE.Soil.75_629851 JE.Soil.75_3394078 JE.Soil.83_1864823 JE.Soil.87_2061601 JE.Soil.87_2061710 JE.Soil.91_1816263 JE.Soil.95_659116 JE.Soil.95_1432089 JE.Soil.103_1291190 JE.Soil.195_1123556 JE.Soil.199_1458533 JE.Soil.215_1520278 JE.Soil.231_2622546 JE.Soil.239_700902 JE.Soil.307_901690 JE.Soil.315_247239 JE.Soil.315_922222 JE.Soil.51_931322 JE.Soil.59_1965895 JE.Soil.59_2074280 JE.Soil.67_386635 JE.Soil.67_699819 JE.Soil.71_1599447 JE.Soil.91_695465 JE.Soil.91_2404994 JE.Soil.143_902473 JE.Soil.195_1217180 JE.Soil.239_2319260 JE.Soil.307_1061302 JE.Soil.315_1710575 JE.Soil.315_1710872 JE.Soil.39_3607428 JE.Soil.47_2978725 JE.Soil.51_224570 JE.Soil.51_470888 JE.Soil.59_1372689 JE.Soil.71_2406553 JE.Soil.87_1546590 JE.Soil.87_2297497 JE.Soil.87_2581644 JE.Soil.91_1093905 JE.Soil.91_1463106 JE.Soil.107_1748954 JE.Soil.215_963039 JE.Soil.231_1066842 JE.Soil.231_1977421 JE.Soil.239_2629594 JE.Soil.239_2691290 JE.Soil.307_702953 JE.Soil.315_146754 JE.Soil.51_504117 JE.Soil.51_864879 JE.Soil.67_2070953 JE.Soil.71_566138 JE.Soil.75_2940627 JE.Soil.7_1086423 JE.Soil.7_1086618 JE.Soil.95_319193 JE.Soil.135_327559 JE.Soil.139_57456 JE.Soil.179_1220004 JE.Soil.195_972040 JE.Soil.219_5383 JE.Soil.239_2441065 JE.Soil.307_691446 JE.Soil.51_182040 JE.Soil.51_930761 JE.Soil.59_1421259 JE.Soil.59_2867966 JE.Soil.67_1777557 JE.Soil.67_2169270 JE.Soil.83_1000777 JE.Soil.91_379102 JE.Soil.127_2226280 JE.Soil.131_3578485 JE.Soil.179_697460 JE.Soil.239_301566 JE.Soil.35_54677 JE.Soil.35_999506 JE.Soil.35_1042685 JE.Soil.35_1768991 JE.Soil.35_1997834 JE.Soil.35_1997897 JE.Soil.35_2380418 JE.Soil.35_3046131 JE.Soil.35_3736103 JE.Soil.83_146427 JE.Soil.131_4098621 JE.Soil.135_1564615 JE.Soil.187_93826 JE.Soil.239_1438910 JE.Soil.239_2722858 JE.Soil.303_537365 JE.Soil.307_321956 JE.Soil.59_2483692 JE.Soil.67_2091543 JE.Soil.75_783508 JE.Soil.75_1265674 JE.Soil.91_1286289 JE.Soil.91_2383033 JE.Soil.95_2794306 JE.Lundberg.128_488495 JE.Lundberg.128_817632 JE.Lundberg.128_859123 JE.Lundberg.131_770617 JE.Lundberg.134_1177022 JE.Lundberg.137_684230 JE.Lundberg.137_1167053 JE.Lundberg.182_1047839 JE.Lundberg.62_1138677 JE.Lundberg.92_1387705 JE.Lundberg.95_1676744 JE.Soil.239_1192374 JE.Soil.239_1204403 JE.Soil.111_1196718 JE.Soil.111_1931780 JE.Soil.131_4920495 JE.Soil.179_1474047 JE.Soil.179_1809396 JE.Soil.231_2507585 JE.Soil.239_1842222 JE.Soil.27_4216818 JE.Soil.307_654508 JE.Soil.47_986505 JE.Soil.83_1262353 JE.Soil.83_1670447 JE.Soil.95_1390131 JE.Soil.131_549428 JE.Soil.179_39144 JE.Soil.219_102275 JE.Soil.235_425590 JE.Soil.239_1236751 JE.Soil.307_783402 JE.Soil.307_1195107 JE.Soil.59_1853625 JE.Soil.75_1167983 JE.Soil.75_1530851 JE.Soil.83_1234295 JE.Soil.87_596741 JE.Soil.95_674090 JE.Soil.215_2098665 JE.Soil.239_1791849 JE.Soil.43_303552 JE.Soil.47_2250561 JE.Soil.59_1071776 JE.Soil.71_1101211 JE.Soil.75_126998 JE.Soil.75_583879 JE.Soil.75_954307 JE.Soil.83_1722832 JE.Soil.87_1647102 JE.Soil.91_1202711 JE.Soil.95_2453429 JE.Lundberg.170_919707 JE.Lundberg.170_961388 JE.Lundberg.170_1157825 JE.Lundberg.173_763963 JE.Lundberg.182_251445 JE.Lundberg.182_1852228 JE.Lundberg.188_231723 JE.Lundberg.188_925777 JE.Lundberg.188_1589078 JE.Lundberg.191_205707 JE.Lundberg.74_94161 JE.Soil.51_75456 JE.Soil.115_2025473 JE.Soil.127_184929 JE.Soil.195_163532 JE.Soil.235_468649 JE.Soil.239_41896 JE.Soil.239_130362 JE.Soil.27_4369356 JE.Soil.307_45641 JE.Soil.307_740909 JE.Soil.47_1893409 JE.Soil.71_979137 JE.Soil.83_429782 JE.Soil.107_1751389 JE.Soil.115_587096 JE.Soil.131_1382915 JE.Soil.131_1388359 JE.Soil.227_2149668 JE.Soil.239_428306 JE.Soil.239_2419209 JE.Soil.239_2811697 JE.Soil.239_3024498 JE.Soil.51_1246363 JE.Soil.59_2479079 JE.Soil.87_498645 JE.Soil.111_1493760 JE.Soil.235_221259 JE.Soil.235_783249 JE.Soil.239_906432 JE.Soil.239_1452383 JE.Soil.239_2897041 JE.Soil.239_2897377 JE.Soil.239_3221428 JE.Soil.307_801987 JE.Soil.43_1151927 JE.Soil.71_1154508 JE.Soil.83_2462638 JE.Soil.231_1269234 JE.Soil.235_2168978 JE.Soil.239_976995 JE.Soil.239_1489341 JE.Soil.315_2430935 JE.Soil.315_2733223 JE.Soil.63_1661852 JE.Soil.75_96289 JE.Soil.75_2198873 JE.Soil.7_556375 JE.Soil.83_1679104 JE.Soil.83_1679144 JE.Soil.135_949461 JE.Soil.139_3497953 JE.Soil.199_2136365 JE.Soil.315_2600662 JE.Soil.43_1350920 JE.Soil.47_1200617 JE.Soil.67_311042 JE.Soil.67_2400208 JE.Soil.75_2150343 JE.Soil.87_2624660 JE.Soil.91_674440 JE.Soil.95_2354291 JE.Soil.131_3381728 JE.Soil.239_1204764 JE.Soil.307_762640 JE.Soil.35_2551268 JE.Soil.39_1422318 JE.Soil.3_2586358 JE.Soil.59_1150493 JE.Soil.67_1804985 JE.Soil.75_294074 JE.Soil.7_1098154 JE.Soil.83_2200793 JE.Soil.83_2784248 JE.Soil.135_3301340 JE.Soil.183_1501023 JE.Soil.227_1725036 JE.Soil.231_1301142 JE.Soil.231_1315852 JE.Soil.307_557466 JE.Soil.307_875707 JE.Soil.51_485059 JE.Soil.83_729980 JE.Soil.87_1622189 JE.Soil.91_1733632 JE.Soil.95_1713821 JE.Soil.215_687050 JE.Soil.231_610841 JE.Soil.239_287304 JE.Soil.239_734833 JE.Soil.239_2620172 JE.Soil.315_346926 JE.Soil.315_2825092 JE.Soil.67_1882439 JE.Soil.75_957164 JE.Soil.75_1585541 JE.Soil.75_3327306 JE.Soil.7_817849 JE.Soil.231_338 JE.Soil.235_309164 JE.Soil.235_309342 JE.Soil.235_684389 JE.Soil.239_341757 JE.Soil.239_609888 JE.Soil.239_2114295 JE.Soil.239_2724485 JE.Soil.307_308585 JE.Soil.307_309729 JE.Soil.307_611907 JE.Soil.307_613938 JE.Soil.227_1419677 JE.Soil.235_2075661 JE.Soil.239_333782 JE.Soil.239_575387 JE.Soil.239_1599360 JE.Soil.239_2873936 JE.Soil.307_632348 JE.Soil.315_2875250 JE.Soil.315_2883552 JE.Soil.51_721482 JE.Soil.91_268365 JE.Soil.131_461227 JE.Soil.179_1185290 JE.Soil.235_1806573 JE.Soil.307_285330 JE.Soil.307_1192988 JE.Soil.315_597116 JE.Soil.75_870096 JE.Soil.75_1963564 JE.Soil.75_3296337 JE.Soil.83_1143990 JE.Soil.95_1749762 JE.Soil.143_1735045 JE.Soil.227_639177 JE.Soil.239_285810 JE.Soil.239_3022685 JE.Soil.307_907962 JE.Soil.307_1204025 JE.Soil.75_1621622 JE.Soil.75_1841759 JE.Soil.83_1765220 JE.Soil.95_67846 JE.Soil.95_252842 JE.Soil.131_5468770 JE.Soil.235_242368 JE.Soil.239_2365064 JE.Soil.307_796 JE.Soil.39_3308285 JE.Soil.75_2559664 JE.Soil.83_584685 JE.Soil.83_2030218 JE.Soil.87_1586843 JE.Soil.95_2562730 JE.Lundberg.146_1483690 JE.Lundberg.92_846934 JE.Soil.215_1700358 JE.Soil.239_726920 JE.Soil.307_31343 JE.Soil.307_153592 JE.Soil.307_866303 JE.Soil.307_1064527 JE.Soil.51_158652 JE.Soil.51_295975 JE.Soil.191_1919302 JE.Soil.235_1666800 JE.Soil.239_1202519 JE.Soil.239_1556687 JE.Soil.39_1135781 JE.Soil.39_3104246 JE.Soil.51_660310 JE.Soil.51_1255034 JE.Soil.59_2755945 JE.Soil.95_2782105 JE.Soil.19_946623 JE.Soil.239_2203054 JE.Soil.239_2627868 JE.Soil.315_296724 JE.Soil.35_1888804 JE.Soil.39_3311545 JE.Soil.39_3311735 JE.Soil.83_190837 JE.Soil.87_785356 JE.Soil.91_2507913 JE.Soil.131_4106069 JE.Soil.139_2254424 JE.Soil.235_593085 JE.Soil.235_1716626 JE.Soil.39_3559804 JE.Soil.51_812073 JE.Soil.59_1563973 JE.Soil.67_2254372 JE.Soil.87_2137342 JE.Soil.95_706047 JE.Soil.195_217168 JE.Soil.215_2029710 JE.Soil.239_908272 JE.Soil.315_1392898 JE.Soil.39_3613337 JE.Soil.51_1121117 JE.Soil.59_98425 JE.Soil.63_1357697 JE.Soil.91_669164 JE.Soil.91_1742906 JE.Soil.183_1048824 JE.Soil.239_1120741 JE.Soil.279_30821 JE.Soil.279_751491 JE.Soil.279_1061169 JE.Soil.279_1146163 JE.Soil.279_1728689 JE.Soil.279_2223995 JE.Soil.307_789248 JE.Soil.47_2419670 JE.Soil.219_1253959 JE.Soil.239_456736 JE.Soil.239_737410 JE.Soil.239_1817887 JE.Soil.39_2712311 JE.Soil.47_301190 JE.Soil.67_2426776 JE.Soil.83_2290382 JE.Soil.87_1013411 JE.Soil.91_2088964 JE.Lundberg.134_801466 JE.Lundberg.140_1694580 JE.Lundberg.155_175601 JE.Lundberg.155_2174139 JE.Lundberg.158_599408 JE.Lundberg.167_142766 JE.Lundberg.44_37234 JE.Soil.15_2169828 JE.Soil.15_2171286 JE.Soil.131_43542 JE.Soil.199_971835 JE.Soil.235_722656 JE.Soil.23_536713 JE.Soil.75_2343006 JE.Soil.75_2532340 JE.Soil.75_2729229 JE.Soil.83_343025 JE.Soil.91_666034 JE.Lundberg.176_1064949 JE.Soil.143_135995 JE.Soil.187_2017329 JE.Soil.239_1875688 JE.Soil.239_2665513 JE.Soil.47_2971447 JE.Soil.71_985864 JE.Soil.75_1911926 JE.Soil.83_2506900 JE.Soil.131_3058339 JE.Soil.179_1673417 JE.Soil.239_1438725 JE.Soil.239_2394807 JE.Soil.39_2351246 JE.Soil.47_2327028 JE.Soil.83_2108614 JE.Soil.87_1283662 JE.Soil.95_647174 JE.Lundberg.86_1068752 JE.Soil.131_2387893 JE.Soil.139_3704921 JE.Soil.223_2707941 JE.Soil.307_603611 JE.Soil.307_939105 JE.Soil.67_811651 JE.Soil.75_3000897 JE.Soil.83_1389502 JE.Soil.127_2996003 JE.Soil.131_163374 JE.Soil.235_1788654 JE.Soil.239_1076491 JE.Soil.239_1351282 JE.Soil.59_232184 JE.Soil.71_1761204 JE.Soil.75_36241 JE.Soil.83_1877765 JE.Soil.139_596597 JE.Soil.139_596670 JE.Soil.215_1613164 JE.Soil.227_2269769 JE.Soil.235_1290820 JE.Soil.239_1789061 JE.Soil.51_631510 JE.Soil.75_2823871 JE.Soil.75_3343268 JE.Lundberg.107_87229 JE.Lundberg.107_674917 JE.Lundberg.107_753852 JE.Lundberg.110_1261830 JE.Lundberg.113_193630 JE.Lundberg.158_693050 JE.Lundberg.38_1697962 JE.Soil.19_539546 JE.Soil.131_2974458 JE.Soil.139_628109 JE.Soil.211_2447546 JE.Soil.239_2708034 JE.Soil.315_1002381 JE.Soil.59_3016312 JE.Soil.71_213414 JE.Soil.95_1544704 JE.Soil.111_1201472 JE.Soil.127_1173667 JE.Soil.139_3114839 JE.Soil.227_2319039 JE.Soil.231_1343685 JE.Soil.63_897932 JE.Soil.67_1353489 JE.Soil.95_2478576 JE.Soil.215_2336817 JE.Soil.223_158909 JE.Soil.231_359240 JE.Soil.239_411031 JE.Soil.39_1102584 JE.Soil.43_875225 JE.Soil.67_1453561 JE.Soil.91_1971907 JE.Soil.131_2107966 JE.Soil.183_780264 JE.Soil.239_215354 JE.Soil.239_3022301 JE.Soil.51_923181 JE.Soil.59_215607 JE.Soil.71_1240298 JE.Soil.75_1346136 JE.Soil.107_2718044 JE.Soil.191_556498 JE.Soil.19_1378800 JE.Soil.239_115408 JE.Soil.307_374094 JE.Soil.47_1415030 JE.Soil.75_944551 JE.Soil.83_1599438 JE.Soil.131_5257833 JE.Soil.211_2752024 JE.Soil.215_881976 JE.Soil.235_106869 JE.Soil.239_1821795 JE.Soil.307_322479 JE.Soil.47_1411682 JE.Soil.83_1400044 JE.Soil.135_3255561 JE.Soil.235_417216 JE.Soil.235_1351947 JE.Soil.239_483219 JE.Soil.319_2576437 JE.Soil.51_1233071 JE.Soil.87_1176369 JE.Soil.87_1675319 JE.Soil.131_4932288 JE.Soil.131_5058183 JE.Soil.215_1667640 JE.Soil.303_468288 JE.Soil.303_1617612 JE.Soil.307_919273 JE.Soil.59_501147 JE.Soil.67_2473601 JE.Soil.183_821535 JE.Soil.215_732905 JE.Soil.235_2253193 JE.Soil.235_2253607 JE.Soil.27_3010002 JE.Soil.307_439275 JE.Soil.59_2596629 JE.Soil.59_2817922 JE.Soil.139_3586090 JE.Soil.239_2103690 JE.Soil.43_1030936 JE.Soil.59_1476136 JE.Soil.67_1817127 JE.Soil.71_182372 JE.Soil.71_2411492 JE.Soil.91_2482051 JE.Soil.231_2019735 JE.Soil.235_2297088 JE.Soil.51_91029 JE.Soil.71_2199829 JE.Soil.75_393709 JE.Soil.75_393792 JE.Soil.83_1366437 JE.Soil.91_594614 JE.Soil.23_792335 JE.Soil.303_1773945 JE.Soil.307_157750 JE.Soil.39_2223449 JE.Soil.75_1867005 JE.Soil.95_1431572 JE.Soil.95_1601650 JE.Soil.95_1601762 JE.Lundberg.128_796708 JE.Soil.191_693956 JE.Soil.191_1705678 JE.Soil.235_859183 JE.Soil.307_29371 JE.Soil.67_1858811 JE.Soil.67_2233721 JE.Lundberg.137_1258189 JE.Soil.107_2039303 JE.Soil.227_2277888 JE.Soil.231_1909215 JE.Soil.239_1671205 JE.Soil.239_2214522 JE.Soil.39_3717046 JE.Soil.131_1734786 JE.Soil.231_609835 JE.Soil.231_784731 JE.Soil.235_2169837 JE.Soil.239_2101596 JE.Soil.239_2633787 JE.Soil.67_2320247 JE.Soil.239_2081152 JE.Soil.239_2544051 JE.Soil.3_22998 JE.Soil.59_2264526 JE.Soil.59_2264530 JE.Soil.71_352938 JE.Soil.83_457849 JE.Soil.111_771125 JE.Soil.239_2520861 JE.Soil.47_169084 JE.Soil.51_777325 JE.Soil.75_656089 JE.Soil.91_1744823 JE.Soil.95_37600 JE.Soil.131_522575 JE.Soil.131_4364594 JE.Soil.143_227443 JE.Soil.239_2828614 JE.Soil.239_3053412 JE.Soil.59_1501178 JE.Soil.71_1785801 JE.Soil.239_2310783 JE.Soil.307_1143214 JE.Soil.59_2169307 JE.Soil.67_1313762 JE.Soil.67_2417378 JE.Soil.71_620595 JE.Soil.87_2675705 JE.Soil.183_681082 JE.Soil.227_2000621 JE.Soil.307_687302 JE.Soil.39_1404388 JE.Soil.47_2092179 JE.Soil.47_2693091 JE.Soil.63_1603706 JE.Soil.227_2039384 JE.Soil.239_423076 JE.Soil.307_1200497 JE.Soil.67_2458557 JE.Soil.75_2275368 JE.Soil.91_1431028 JE.Soil.95_1453134 JE.Soil.139_2365917 JE.Soil.179_1474774 JE.Soil.223_792628 JE.Soil.231_1346656 JE.Soil.307_140412 JE.Soil.315_1856649 JE.Soil.95_527089 JE.Soil.179_2284327 JE.Soil.195_51108 JE.Soil.239_2898919 JE.Soil.307_898032 JE.Soil.307_919119 JE.Soil.63_1584609 JE.Soil.91_2146502 JE.Soil.239_2645686 JE.Soil.307_323438 JE.Soil.315_939648 JE.Soil.315_1147492 JE.Soil.47_2993564 JE.Soil.91_1150642 JE.Soil.91_2018163 JE.Soil.219_710710 JE.Soil.231_853532 JE.Soil.239_14658 JE.Soil.239_926774 JE.Soil.307_839033 JE.Soil.95_658075 JE.Soil.95_1579653 JE.Soil.183_1122188 JE.Soil.215_331356 JE.Soil.239_3003997 JE.Soil.307_50482 JE.Soil.315_1069129 JE.Soil.71_242963 JE.Soil.83_1802441 JE.Soil.235_2308312 JE.Soil.303_1096173 JE.Soil.307_481963 JE.Soil.307_882856 JE.Soil.47_1369671 JE.Soil.67_692704 JE.Soil.71_2221719 JE.Soil.191_2165649 JE.Soil.231_401744 JE.Soil.235_795139 JE.Soil.307_557043 JE.Soil.51_836760 JE.Soil.83_1115994 JE.Soil.87_2004768 JE.Soil.235_1833413 JE.Soil.303_1963555 JE.Soil.307_686577 JE.Soil.307_946603 JE.Soil.87_37431 JE.Soil.87_42856 JE.Soil.91_2355865 JE.Soil.215_2252222 JE.Soil.239_677400 JE.Soil.239_677839 JE.Soil.239_1139848 JE.Soil.307_1020230 JE.Soil.51_701435 JE.Soil.75_1465516 JE.Soil.227_7150 JE.Soil.239_3227679 JE.Soil.307_804151 JE.Soil.307_804545 JE.Soil.47_987026 JE.Soil.75_3376156 JE.Soil.91_2648524 JE.Soil.235_1800373 JE.Soil.239_242924 JE.Soil.315_808926 JE.Soil.67_1251117 JE.Soil.83_1892406 JE.Soil.95_1882972 JE.Soil.95_1882977 JE.Soil.231_1354956 JE.Soil.231_1986212 JE.Soil.231_2365856 JE.Soil.51_1466568 JE.Soil.67_1433800 JE.Soil.75_685395 JE.Soil.75_2599893 JE.Soil.235_321691 JE.Soil.303_2512587 JE.Soil.303_2512591 JE.Soil.307_995761 JE.Soil.51_763564 JE.Soil.83_2036311 JE.Soil.91_1454880 JE.Soil.131_5162384 JE.Soil.231_1157596 JE.Soil.307_254973 JE.Soil.39_2408612 JE.Soil.75_2332712 JE.Soil.95_1121317 JE.Soil.307_734684 JE.Soil.307_894713 JE.Soil.307_1079750 JE.Soil.75_1676957 JE.Soil.83_1306255 JE.Soil.95_5868 JE.Soil.131_2957254 JE.Soil.231_914293 JE.Soil.59_1312396 JE.Soil.71_2453767 JE.Soil.75_843196 JE.Soil.83_147255 JE.Soil.219_1650522 JE.Soil.35_366327 JE.Soil.51_869756 JE.Soil.59_2760399 JE.Soil.67_1702721 JE.Soil.91_1769690 JE.Soil.239_245231 JE.Soil.239_2917774 JE.Soil.303_485275 JE.Soil.307_183706 JE.Soil.307_923339 JE.Soil.307_1011826 JE.Soil.215_1445030 JE.Soil.231_485323 JE.Soil.239_1787854 JE.Soil.59_2035509 JE.Soil.59_2475660 JE.Soil.67_829403 JE.Soil.231_66663 JE.Soil.235_1226675 JE.Soil.51_1031523 JE.Soil.83_2118202 JE.Soil.87_298083 JE.Soil.87_2429865 JE.Soil.139_916643 JE.Soil.227_1949580 JE.Soil.231_1281181 JE.Soil.67_1183975 JE.Soil.67_1800375 JE.Soil.83_1583621 JE.Soil.239_1702930 JE.Soil.239_1807788 JE.Soil.239_2616821 JE.Soil.239_2929758 JE.Soil.315_247282 JE.Soil.75_960767 JE.Soil.231_1302439 JE.Soil.307_327801 JE.Soil.315_134305 JE.Soil.319_230386 JE.Soil.59_674676 JE.Soil.63_2493499 JE.Soil.191_2203980 JE.Soil.227_2122572 JE.Soil.51_1468164 JE.Soil.71_370318 JE.Soil.71_1185130 JE.Soil.71_2462866 JE.Soil.231_1537514 JE.Soil.231_1585353 JE.Soil.39_2360887 JE.Soil.75_1045156 JE.Soil.91_6592 JE.Soil.91_1192819 JE.Soil.315_944169 JE.Soil.59_1211551 JE.Soil.63_2170644 JE.Soil.67_2126477 JE.Soil.75_840248 JE.Soil.95_236604 JE.Soil.239_93068 JE.Soil.239_2564459 JE.Soil.71_1530442 JE.Soil.75_1947231 JE.Soil.83_390254 JE.Soil.95_1614760 JE.Soil.231_281581 JE.Soil.307_407525 JE.Soil.51_911005 JE.Soil.59_1833758 JE.Soil.71_2592746 JE.Soil.99_1577225 JE.Soil.235_1170568 JE.Soil.239_10415 JE.Soil.239_1513608 JE.Soil.303_6828 JE.Soil.51_675559 JE.Soil.7_1165749 JE.Soil.107_2391470 JE.Soil.115_2597568 JE.Soil.83_1431943 JE.Soil.95_2562765 JE.Soil.95_2709834 JE.Lundberg.2_85735 JE.Lundberg.47_4584 JE.Lundberg.47_313365 JE.Lundberg.47_1721772 JE.Lundberg.86_691142 JE.Soil.131_2215173 JE.Soil.131_2220299 JE.Soil.131_3023328 JE.Soil.75_318443 JE.Soil.83_1291160 JE.Soil.131_4282622 JE.Soil.23_1428633 JE.Soil.307_800831 JE.Soil.71_2266110 JE.Soil.87_664427 JE.Soil.231_1085716 JE.Soil.59_2159723 JE.Soil.83_2293221 JE.Soil.87_1347482 JE.Soil.95_1894284 JE.Lundberg.95_1596908 JE.Soil.183_149399 JE.Soil.231_302181 JE.Soil.307_721585 JE.Soil.83_486311 JE.Soil.119_1595207 JE.Soil.215_1806928 JE.Soil.239_1492615 JE.Soil.59_1900304 JE.Soil.67_163250 JE.Soil.19_467122 JE.Soil.231_1319838 JE.Soil.239_44178 JE.Soil.307_1015050 JE.Soil.67_732135 JE.Soil.51_19993 JE.Soil.67_1936580 JE.Soil.75_49598 JE.Soil.95_643605 JE.Soil.95_643771 JE.Soil.111_1323323 JE.Soil.191_1308638 JE.Soil.231_686010 JE.Soil.59_9338 JE.Soil.83_1621195 JE.Soil.239_526895 JE.Soil.315_2592992 JE.Soil.71_389526 JE.Soil.75_654652 JE.Soil.91_1944948 JE.Soil.239_1485251 JE.Soil.303_592046 JE.Soil.307_1101157 JE.Soil.75_501877 JE.Soil.75_1728435 JE.Soil.307_96531 JE.Soil.315_13282 JE.Soil.315_13488 JE.Soil.59_411502 JE.Soil.83_2113797 JE.Soil.47_409542 JE.Soil.63_2065083 JE.Soil.71_2491772 JE.Soil.83_2404013 JE.Soil.87_1043852 JE.Soil.307_219207 JE.Soil.315_2477501 JE.Soil.59_415633 JE.Soil.67_1464583 JE.Soil.75_3171366 JE.Soil.303_1817293 JE.Soil.39_1937066 JE.Soil.63_1087994 JE.Soil.83_373105 JE.Soil.87_1078652 JE.Soil.239_2173299 JE.Soil.315_2542918 JE.Soil.71_924675 JE.Soil.71_1278966 JE.Soil.75_3197217 JE.Soil.239_1179510 JE.Soil.319_2871614 JE.Soil.71_655493 JE.Soil.7_283008 JE.Soil.83_2387104 JE.Soil.307_972842 JE.Soil.39_2913648 JE.Soil.51_839726 JE.Soil.59_2154910 JE.Soil.95_148686 JE.Soil.179_1544175 JE.Soil.227_2399530 JE.Soil.51_662501 JE.Soil.51_1025926 JE.Soil.75_3355019 JE.Soil.235_875957 JE.Soil.307_275032 JE.Soil.59_3049420 JE.Soil.67_999183 JE.Soil.91_2703704 JE.Soil.231_631413 JE.Soil.231_1565327 JE.Soil.315_2588920 JE.Soil.83_1419265 JE.Soil.87_2533114 JE.Soil.59_1672716 JE.Soil.59_1853310 JE.Soil.59_1869785 JE.Soil.59_2827291 JE.Soil.95_324010 JE.Soil.63_330256 JE.Soil.75_2108694 JE.Soil.83_137724 JE.Soil.87_1698882 JE.Soil.95_2617862 JE.Soil.239_368564 JE.Soil.239_2103054 JE.Soil.315_645568 JE.Soil.7_270772 JE.Soil.83_1312694 JE.Soil.307_383263 JE.Soil.307_1087160 JE.Soil.35_1895915 JE.Soil.51_892763 JE.Soil.71_1131623 JE.Soil.51_804860 JE.Soil.59_1287092 JE.Soil.7_449865 JE.Soil.87_1167837 JE.Soil.87_2014794 JE.Soil.307_622917 JE.Soil.307_922988 JE.Soil.75_126220 JE.Soil.83_571461 JE.Soil.91_1997575 JE.Soil.307_1213320 JE.Soil.59_678133 JE.Soil.75_769176 JE.Soil.75_2107151 JE.Soil.87_788962 JE.Soil.83_1772737 JE.Soil.87_65962 JE.Soil.87_246140 JE.Soil.87_449041 JE.Soil.95_912752 JE.Lundberg.53_2270318 JE.Lundberg.56_684848 JE.Lundberg.65_958975 JE.Lundberg.68_927962 JE.Lundberg.143_806014 JE.Lundberg.143_981186 JE.Lundberg.149_1315219 JE.Lundberg.161_1471141 JE.Soil.131_5277154 JE.Soil.51_1473443 JE.Soil.71_1645536 JE.Soil.87_441193 JE.Soil.139_786799 JE.Soil.307_1080291 JE.Soil.51_1296487 JE.Soil.95_1710404 JE.Soil.307_726480 JE.Soil.47_130202 JE.Soil.51_1164085 JE.Soil.75_644043 JE.Soil.315_2118738 JE.Soil.71_2494800 JE.Soil.75_1784559 JE.Soil.87_234280 JE.Soil.235_377395 JE.Soil.239_1304089 JE.Soil.59_1383852 JE.Soil.59_1925606 JE.Soil.227_1866006 JE.Soil.307_69432 JE.Soil.307_70221 JE.Soil.51_842577 JE.Soil.239_2170318 JE.Soil.67_849747 JE.Soil.91_856290 JE.Soil.91_2091993 JE.Soil.131_1071242 JE.Soil.131_1071380 JE.Soil.59_907536 JE.Soil.83_2711832 JE.Soil.143_368607 JE.Soil.51_452042 JE.Soil.71_10634 JE.Soil.75_2309913 JE.Soil.315_274197 JE.Soil.67_696288 JE.Soil.75_2275003 JE.Soil.75_2743743 JE.Soil.307_893724 JE.Soil.59_2463277 JE.Soil.75_2347654 JE.Soil.95_31404 JE.Soil.143_400605 JE.Soil.223_55855 JE.Soil.63_1101330 JE.Soil.83_1135648 JE.Soil.67_223096 JE.Soil.71_438577 JE.Soil.75_1324594 JE.Soil.87_2177228 JE.Soil.303_1835169 JE.Soil.83_1414421 JE.Soil.91_132708 JE.Soil.95_2360296 JE.Soil.315_1461284 JE.Soil.59_2495329 JE.Soil.71_1510286 JE.Soil.83_2747725 JE.Soil.239_386606 JE.Soil.307_1022056 JE.Soil.71_705709 JE.Soil.87_2643445 JE.Soil.131_5509306 JE.Soil.191_545254 JE.Soil.239_1034424 JE.Soil.239_2834835 JE.Soil.239_779990 JE.Soil.59_1475650 JE.Soil.87_1794148 JE.Soil.87_1794216 JE.Soil.231_1495618 JE.Soil.307_1037913 JE.Soil.315_2387692 JE.Soil.75_998500 JE.Soil.235_1141788 JE.Soil.67_1148892 JE.Soil.95_1013016 JE.Soil.95_1076421 JE.Soil.235_172529 JE.Soil.59_1857123 JE.Soil.75_1446292 JE.Soil.95_1384227 JE.Soil.315_1632076 JE.Soil.51_632546 JE.Soil.67_915206 JE.Soil.95_1470332 JE.Soil.191_825100 JE.Soil.75_3544490 JE.Soil.87_1743489 JE.Soil.95_1579698 JE.Soil.307_875677 JE.Soil.71_906756 JE.Soil.83_50569 JE.Soil.83_130596 JE.Soil.227_513233 JE.Soil.47_792811 JE.Soil.51_1264067 JE.Soil.75_2282548 JE.Soil.191_1617867 JE.Soil.59_1783959 JE.Soil.59_1784102 JE.Soil.87_908787 JE.Soil.219_1183065 JE.Soil.227_923492 JE.Soil.235_1571294 JE.Soil.235_2094682 JE.Soil.307_293417 JE.Soil.51_834027 JE.Soil.63_1292481 JE.Soil.95_646005 JE.Soil.239_1674076 JE.Soil.239_2890200 JE.Soil.319_523614 JE.Soil.63_1949644 JE.Soil.59_2870905 JE.Soil.75_1479794 JE.Soil.95_272542 JE.Soil.95_1497702 JE.Soil.307_137873 JE.Soil.315_2785692 JE.Soil.39_2042884 JE.Soil.75_823967 JE.Soil.227_2050875 JE.Soil.235_1453929 JE.Soil.303_1930176 JE.Soil.67_2025161 JE.Soil.75_2304609 JE.Soil.83_2040562 JE.Soil.91_2524133 JE.Soil.95_1305507 JE.Soil.231_2508873 JE.Soil.95_447571 JE.Soil.95_453072 JE.Soil.95_546964 JE.Soil.39_2488081 JE.Soil.63_896528 JE.Soil.83_1024799 JE.Soil.83_1025007 JE.Soil.239_2879191 JE.Soil.307_161927 JE.Soil.51_285844 JE.Soil.63_861752 JE.Soil.239_568921 JE.Soil.239_665740 JE.Soil.239_897320 JE.Soil.83_430939 JE.Soil.67_493799 JE.Soil.83_424406 JE.Soil.87_1165442 JE.Soil.91_1613748 JE.Soil.315_1009661 JE.Soil.51_1383799 JE.Soil.67_490094 JE.Soil.91_1827750 JE.Lundberg.137_1023752 JE.Lundberg.137_1539495 JE.Lundberg.143_407744 JE.Lundberg.128_120931 JE.Lundberg.137_942607 JE.Lundberg.137_1211425 JE.Soil.307_162854 JE.Soil.51_713050 JE.Soil.75_783368 JE.Soil.3_1786778 JE.Soil.59_2075262 JE.Soil.7_813751 JE.Soil.127_2386139 JE.Soil.183_937284 JE.Soil.51_819133 JE.Lundberg.170_793754 JE.Lundberg.188_1262438 JE.Lundberg.59_1677669 JE.Soil.307_618747 JE.Soil.307_1016520 JE.Soil.59_1312777 JE.Soil.307_131234 JE.Soil.307_336195 JE.Soil.307_708616 JE.Soil.143_1706866 JE.Soil.223_1561471 JE.Soil.239_160135 JE.Soil.235_1238042 JE.Soil.307_109163 JE.Soil.307_873393 JE.Soil.131_1339814 JE.Soil.39_330796 JE.Soil.39_660803 JE.Soil.307_203390 JE.Soil.51_251201 JE.Soil.83_1885045 JE.Soil.219_1948947 JE.Soil.51_1150083 JE.Soil.91_2611541 JE.Soil.23_146786 JE.Soil.63_2341633 JE.Soil.83_2659488 JE.Soil.239_1231319 JE.Soil.239_1694176 JE.Soil.39_3120439 JE.Soil.47_1362518 JE.Soil.63_2337290 JE.Soil.75_2442804 JE.Soil.127_3239686 JE.Soil.307_89359 JE.Soil.83_156410 JE.Soil.307_697439 JE.Soil.315_1741052 JE.Soil.59_566135 JE.Soil.315_1935701 JE.Soil.91_2673951 JE.Soil.95_974636 JE.Soil.307_617815 JE.Soil.95_754202 JE.Soil.95_2669267 JE.Soil.239_2003023 JE.Soil.43_3217029 JE.Soil.91_2308852 JE.Soil.239_940571 JE.Soil.75_971691 JE.Soil.83_2299553 JE.Soil.307_1192508 JE.Soil.71_153866 JE.Soil.91_2756925 JE.Soil.231_328656 JE.Soil.3_462992 JE.Soil.87_1417013 JE.Soil.307_828571 JE.Soil.307_1086007 JE.Soil.87_2096163 JE.Soil.39_1111059 JE.Soil.67_485783 JE.Soil.87_555994 JE.Soil.307_90052 JE.Soil.307_281311 JE.Soil.51_416419 JE.Soil.239_1995579 JE.Soil.307_920563 JE.Soil.67_536642 JE.Soil.227_900174 JE.Soil.239_1793046 JE.Soil.307_900624 JE.Soil.227_796516 JE.Soil.239_2784175 JE.Soil.87_1869135 JE.Soil.315_1741185 JE.Soil.67_1780471 JE.Soil.67_1780687 JE.Soil.239_2028861 JE.Soil.239_2862168 JE.Soil.83_303588 JE.Soil.239_1815157 JE.Soil.35_3835299 JE.Soil.87_1357747 JE.Soil.235_1441925 JE.Soil.63_1109257 JE.Soil.95_863055 JE.Soil.235_1521786 JE.Soil.239_1518493 JE.Soil.95_8429 JE.Soil.59_878898 JE.Soil.71_1504610 JE.Soil.91_1005345 JE.Soil.51_1422964 JE.Soil.91_270494 JE.Soil.95_2195963 JE.Soil.307_1074373 JE.Soil.39_1336799 JE.Soil.67_920752 JE.Soil.83_2459806 JE.Soil.87_369120 JE.Soil.87_369320 JE.Soil.239_2304075 JE.Soil.315_2623880 JE.Soil.67_839888 JE.Soil.279_304810 JE.Soil.279_823797 JE.Soil.279_1471111 JE.Soil.51_408603 JE.Soil.59_1773078 JE.Soil.95_1229680 JE.Soil.307_4329 JE.Soil.307_972527 JE.Soil.87_1689195 JE.Soil.307_1026826 JE.Soil.315_1516774 JE.Soil.75_1882700 JE.Soil.51_702909 JE.Soil.83_118316 JE.Soil.95_1019475 JE.Soil.87_1834606 JE.Soil.91_2114787 JE.Soil.95_1948016 JE.Soil.307_209442 JE.Soil.307_357939 JE.Soil.99_1305973 JE.Soil.47_1885745 JE.Soil.51_323605 JE.Soil.59_2256323 JE.Soil.63_2193636 JE.Soil.63_2193901 JE.Soil.91_2202529 JE.Lundberg.32_1674563 JE.Lundberg.35_1858745 JE.Soil.239_661027 JE.Soil.315_1125412 JE.Soil.307_470696 JE.Soil.307_1080537 JE.Soil.143_2196080 JE.Soil.307_1200029 JE.Lundberg.131_1298282 JE.Lundberg.41_1127991 JE.Lundberg.182_1038140 JE.Soil.51_222935 JE.Soil.127_37359 JE.Soil.51_521376 JE.Lundberg.140_1434082 JE.Lundberg.68_2274199 JE.Soil.235_2205775 JE.Soil.51_804066 JE.Soil.127_3210365 JE.Soil.71_1879695 JE.Soil.131_2715965 JE.Soil.195_2314643 JE.Lundberg.176_1600208 JE.Soil.39_2780806 JE.Lundberg.176_1715658 JE.Lundberg.176_1899585 JE.Soil.111_2606161 JE.Soil.59_3038421 JE.Soil.191_927145 JE.Soil.239_2228514 JE.Soil.235_2295719 JE.Soil.239_1659834 JE.Soil.235_1126969 JE.Soil.71_1111363 JE.Soil.131_2633731 JE.Soil.95_2528495 JE.Soil.3_2195204 JE.Soil.83_252546 JE.Soil.59_608953 JE.Soil.63_2601841 JE.Soil.239_1375035 JE.Soil.239_2448737 JE.Soil.131_200232 JE.Soil.239_3063154 JE.Soil.215_2081911 JE.Soil.315_2848696 JE.Soil.315_549474 JE.Soil.47_1330684 JE.Soil.307_32262 JE.Soil.51_579238 JE.Soil.227_667137 JE.Soil.239_1792910 JE.Soil.131_1130412 JE.Soil.235_2046363 JE.Soil.239_1767812 JE.Soil.75_3309259 JE.Soil.83_2733452 JE.Soil.87_1794310 JE.Soil.131_2827270 JE.Soil.231_146815 JE.Soil.131_1001823 JE.Soil.235_1158111 JE.Soil.307_799609 JE.Soil.87_2518304 JE.Soil.139_2659840 JE.Soil.227_2465673 JE.Soil.215_1169843 JE.Soil.307_828550 JE.Soil.131_5864065 JE.Soil.67_754873 JE.Soil.219_1039871 JE.Soil.91_397757 JE.Soil.239_3242854 JE.Soil.71_2437205 JE.Soil.51_1011577 JE.Soil.75_119379 JE.Soil.59_726807 JE.Soil.67_2084311 JE.Soil.307_153402 JE.Soil.95_498559 JE.Soil.139_3566380 JE.Soil.195_5376 JE.Soil.71_2032196 JE.Soil.75_2851599 JE.Soil.227_318265 JE.Soil.239_2906946 JE.Soil.59_2527029 JE.Soil.75_1866944 JE.Soil.75_561940 JE.Soil.75_2223253 JE.Soil.231_465541 JE.Soil.231_2186873 JE.Soil.183_971044 JE.Soil.91_207820 JE.Soil.239_3182024 JE.Soil.95_1648918 JE.Soil.43_1116150 JE.Soil.95_2084699 JE.Soil.239_3014997 JE.Soil.95_992042 JE.Soil.231_1579164 JE.Soil.307_1081930 JE.Soil.235_425874 JE.Soil.315_2686402 JE.Soil.315_1334719 JE.Soil.71_2604865 JE.Soil.307_167461 JE.Soil.95_1793000 JE.Soil.307_648133 JE.Soil.67_535098 JE.Soil.215_25774 JE.Soil.239_2854887 JE.Soil.235_2325726 JE.Soil.75_183485 JE.Soil.307_825358 JE.Soil.75_351242 JE.Soil.83_1695164 JE.Soil.87_74342 JE.Soil.303_1063849 JE.Soil.315_1865567 JE.Soil.303_410949 JE.Soil.307_649726 JE.Soil.51_844320 JE.Soil.63_2421425 JE.Soil.51_136445 JE.Soil.87_283677 JE.Soil.75_3324115 JE.Soil.87_2441294 JE.Soil.307_900387 JE.Soil.47_2885876 JE.Soil.59_474439 JE.Soil.87_1432469 JE.Soil.51_3520 JE.Soil.91_1164687 JE.Soil.63_55025 JE.Soil.7_1043963 JE.Soil.315_650157 JE.Soil.315_805351 JE.Soil.75_3203329 JE.Soil.83_497929 JE.Soil.67_2422351 JE.Soil.71_1939862 JE.Soil.307_464036 JE.Soil.91_1535863 JE.Soil.83_2156033 JE.Soil.83_2298628 JE.Soil.47_114967 JE.Soil.83_1614487 JE.Soil.83_1780446 JE.Soil.87_2667637 JE.Soil.71_642847 JE.Soil.71_2122523 JE.Soil.315_478452 JE.Soil.75_1697060 JE.Soil.67_86763 JE.Soil.91_1818423 JE.Soil.51_1238548 JE.Soil.95_2643663 JE.Soil.67_2071778 JE.Soil.91_1431 JE.Soil.59_2719584 JE.Soil.75_1107757 JE.Soil.75_2541912 JE.Soil.83_651845 JE.Soil.71_1034057 JE.Soil.71_1034123 JE.Soil.63_2634712 JE.Soil.87_651568 JE.Soil.59_977479 JE.Soil.71_570069 JE.Soil.87_878629 JE.Soil.87_2035339 JE.Soil.75_1512963 JE.Soil.95_2095405 JE.Lundberg.131_1119861 JE.Soil.307_338286 JE.Lundberg.128_324891 JE.Soil.75_1726151 JE.Soil.91_1709237 JE.Soil.239_1685699 JE.Soil.315_2936631 JE.Soil.239_2647894 JE.Soil.67_925522 JE.Lundberg.173_1412646 JE.Lundberg.149_1862307 JE.Soil.67_923875 JE.Lundberg.47_496775 JE.Soil.59_2771702 JE.Soil.179_323385 JE.Lundberg.56_1725070 JE.Soil.215_241996 JE.Lundberg.35_93500 JE.Lundberg.53_1285855 JE.Soil.319_1461945 JE.Lundberg.56_1462918 JE.Soil.227_1771543 JE.Lundberg.92_1178585 JE.Soil.51_211907 JE.Soil.51_1450442 JE.Soil.179_1241380 JE.Soil.67_1481540 JE.Soil.235_1242296 JE.Soil.71_680496 JE.Soil.315_2631252 JE.Soil.307_627882 JE.Soil.71_1957917 JE.Soil.51_1400238 JE.Soil.51_331928 JE.Soil.91_603058 JE.Soil.59_516342 JE.Soil.91_699434 JE.Soil.59_933617 JE.Soil.187_1923918 JE.Soil.183_796535 JE.Soil.211_1795091 JE.Soil.131_4483003 JE.Soil.239_2299564 JE.Soil.131_4810923 JE.Soil.303_1284737 JE.Soil.239_1778418 JE.Soil.307_268602 JE.Soil.235_2217147 JE.Soil.239_1684314 JE.Soil.83_278988 JE.Soil.215_281698 JE.Soil.39_2891394 JE.Soil.239_2108083 JE.Soil.183_1245579 JE.Soil.95_975240 JE.Soil.83_155717 JE.Soil.67_785757 JE.Soil.227_875807 JE.Soil.47_1291235 JE.Soil.307_1081378 JE.Soil.51_1474516 JE.Soil.191_1789832 JE.Soil.19_1291478 JE.Soil.59_1990236 JE.Soil.75_2075611 JE.Soil.83_335673 JE.Soil.239_1609808 JE.Soil.215_2204805 JE.Soil.75_1549682 JE.Soil.39_3359518 JE.Soil.231_2546114 JE.Soil.223_2007951 JE.Soil.239_1295115 JE.Soil.83_844565 JE.Soil.231_1198694 JE.Soil.87_1224054 JE.Soil.239_2427319 JE.Soil.51_1076916 JE.Soil.75_3188903 JE.Soil.227_647400 JE.Soil.307_108035 JE.Soil.75_455924 JE.Soil.307_659340 JE.Soil.51_538224 JE.Soil.75_399040 JE.Soil.75_1010632 JE.Soil.235_2196650 JE.Soil.91_1906839 JE.Soil.91_289206 JE.Soil.239_775305 JE.Soil.75_6773 JE.Soil.315_2878606 JE.Soil.51_166204 JE.Soil.239_2711247 JE.Soil.59_315673 JE.Soil.239_1422118 JE.Soil.239_2867563 JE.Soil.51_521444 JE.Soil.59_788486 JE.Soil.307_744490 JE.Soil.51_796291 JE.Soil.87_2237266 JE.Soil.83_686200 JE.Soil.239_3193391 JE.Soil.239_2625231 JE.Soil.75_162974 JE.Soil.239_2102387 JE.Soil.307_120705 JE.Soil.43_3342664 JE.Soil.51_148906 JE.Soil.83_851271 JE.Soil.307_294232 JE.Soil.67_1760754 JE.Soil.95_752783 JE.Soil.315_1128687 JE.Soil.39_1100591 JE.Soil.47_2438584 JE.Soil.307_134992 JE.Soil.307_309661 JE.Soil.39_3703118 JE.Soil.83_1072833 JE.Soil.307_538522 JE.Soil.67_2184210 JE.Soil.307_83758 JE.Soil.83_1969266 JE.Soil.95_2037280 JE.Soil.83_1290107 JE.Soil.87_1379277 JE.Soil.71_849599 JE.Soil.87_1308725 JE.Soil.59_1526713 JE.Soil.71_1450964 JE.Soil.315_2936797 JE.Soil.35_706329 JE.Soil.83_414262 JE.Soil.59_1439067 JE.Soil.75_2704319 JE.Soil.59_2302951 JE.Soil.75_230664 JE.Soil.51_294010 JE.Soil.95_1038759 JE.Soil.91_214588 JE.Soil.67_2174646 JE.Soil.83_747236 JE.Soil.59_1455628 JE.Soil.91_619720 JE.Soil.59_1587711 JE.Soil.59_1830975 JE.Soil.87_1604294 JE.Soil.67_1469079 JE.Soil.75_3394115 JE.Soil.83_493946 JE.Soil.67_1071627 JE.Soil.91_171157 JE.Soil.91_1135248 JE.Soil.67_2104721 JE.Soil.87_106476 JE.Soil.83_2453870 JE.Soil.83_2298245 JE.Soil.87_2390271 JE.Soil.95_486253 JE.Soil.95_2780615 JE.Soil.95_60201
JE.Lundberg.101_33527 JE.Lundberg.104_1149704 JE.Lundberg.104_401092 JE.Lundberg.101_499269 JE.Lundberg.101_403179 JE.Lundberg.101_83999 JE.Lundberg.101_95047 JE.Lundberg.107_2534786 JE.Lundberg.101_947202 JE.Lundberg.101_163982 JE.Lundberg.101_501512 JE.Lundberg.11_52452 JE.Lundberg.101_1258421 JE.Lundberg.11_1927753 JE.Lundberg.107_1045772 JE.Lundberg.122_40566 JE.Lundberg.122_20433 JE.Lundberg.95_448254 JE.Lundberg.11_737417 JE.Lundberg.116_663102 JE.Lundberg.122_80494 JE.Lundberg.119_540638 JE.Lundberg.122_41579 JE.Lundberg.131_208949 JE.Lundberg.104_265837 JE.Lundberg.131_563028 JE.Lundberg.116_1852313 JE.Lundberg.110_954101 JE.Lundberg.101_732573 JE.Lundberg.122_102341 JE.Soil.179_589141 JE.Lundberg.125_725895 JE.Lundberg.101_839923 JE.Lundberg.137_94182 JE.Lundberg.116_775919 JE.Lundberg.176_606082 JE.Lundberg.56_1690228 JE.Lundberg.116_409330 JE.Lundberg.122_1232478 JE.Lundberg.122_1426556 JE.Lundberg.149_308531 JE.Lundberg.11_316452 JE.Lundberg.113_1733239 JE.Lundberg.11_192244 JE.Lundberg.80_1310268 JE.Lundberg.119_2011712 JE.Soil.15_1266148 JE.Lundberg.113_653820 JE.Lundberg.134_1166847 JE.Lundberg.116_691181 JE.Lundberg.101_1577601 JE.Lundberg.107_1261107 JE.Lundberg.119_802068 JE.Lundberg.137_716118 JE.Lundberg.164_829921 JE.Lundberg.101_1157925 JE.Lundberg.122_672508 JE.Lundberg.134_338675 JE.Lundberg.119_1094583 JE.Lundberg.11_27239 JE.Lundberg.11_40410 JE.Lundberg.35_55615 JE.Lundberg.59_6902 JE.Lundberg.101_1393984 JE.Lundberg.113_687621 JE.Lundberg.119_357943 JE.Lundberg.110_1535300 JE.Lundberg.119_769191 JE.Lundberg.11_1985288 JE.Lundberg.11_656146 JE.Lundberg.128_551265 JE.Lundberg.137_14684 JE.Lundberg.101_8200 JE.Lundberg.122_296074 JE.Lundberg.122_630951 JE.Lundberg.122_651054 JE.Lundberg.134_1009713 JE.Lundberg.161_581704 JE.Lundberg.17_291017 JE.Lundberg.50_1148483 JE.Lundberg.86_271217 JE.Lundberg.101_144512 JE.Lundberg.101_303362 JE.Lundberg.110_123211 JE.Lundberg.11_1056110 JE.Lundberg.122_1152252 JE.Lundberg.122_1167917 JE.Lundberg.122_1247459 JE.Lundberg.122_583535 JE.Lundberg.122_803849 JE.Lundberg.131_703673 JE.Lundberg.137_642360 JE.Lundberg.140_1760171 JE.Lundberg.146_186799 JE.Lundberg.149_230955 JE.Lundberg.164_821146 JE.Lundberg.17_805183 JE.Lundberg.20_1714686 JE.Lundberg.26_860576 JE.Lundberg.35_218458 JE.Lundberg.53_940613 JE.Lundberg.107_1293422 JE.Lundberg.107_439494 JE.Lundberg.113_934760 JE.Lundberg.119_1571959 JE.Lundberg.11_1120439 JE.Lundberg.11_1212955 JE.Lundberg.11_471421 JE.Lundberg.122_718821 JE.Lundberg.125_976177 JE.Lundberg.128_129886 JE.Lundberg.131_675887 JE.Lundberg.146_364597 JE.Lundberg.164_40399 JE.Lundberg.170_189053 JE.Lundberg.173_792242 JE.Lundberg.176_1304372 JE.Lundberg.20_621281 JE.Lundberg.50_406760 JE.Lundberg.62_642386 JE.Lundberg.71_1883383 JE.Lundberg.74_1672767 JE.Lundberg.77_479761 JE.Lundberg.101_534363 JE.Lundberg.101_538108 JE.Lundberg.104_872488 JE.Lundberg.113_944239 JE.Lundberg.119_1129853 JE.Lundberg.122_1299212 JE.Lundberg.122_1549086 JE.Lundberg.122_886284 JE.Lundberg.128_345 JE.Lundberg.134_394458 JE.Lundberg.134_463701 JE.Lundberg.134_518065 JE.Lundberg.155_3293449 JE.Lundberg.176_1296132 JE.Lundberg.191_187193 JE.Lundberg.50_583554 JE.Lundberg.56_987875 JE.Lundberg.59_651163 JE.Lundberg.74_628145 JE.Lundberg.89_1762330 JE.Soil.111_525847 JE.Soil.183_624640 JE.Soil.191_955441 JE.Lundberg.104_330027 JE.Lundberg.113_235108 JE.Lundberg.113_850253 JE.Lundberg.116_2112011 JE.Lundberg.119_1661582 JE.Lundberg.119_799787 JE.Lundberg.11_2128086 JE.Lundberg.122_186391 JE.Lundberg.122_216408 JE.Lundberg.122_584913 JE.Lundberg.122_967445 JE.Lundberg.125_1107876 JE.Lundberg.125_228977 JE.Lundberg.131_1335957 JE.Lundberg.131_462721 JE.Lundberg.131_591133 JE.Lundberg.137_1342616 JE.Lundberg.137_479443 JE.Lundberg.137_496188 JE.Lundberg.140_1692761 JE.Lundberg.140_583007 JE.Lundberg.158_1063302 JE.Lundberg.158_316174 JE.Lundberg.158_96108 JE.Lundberg.170_605511 JE.Lundberg.173_1479901 JE.Lundberg.173_739651 JE.Lundberg.17_720623 JE.Lundberg.38_104465 JE.Lundberg.38_244932 JE.Lundberg.50_197132 JE.Lundberg.50_57588 JE.Lundberg.56_271049 JE.Lundberg.56_365815 JE.Lundberg.59_611956 JE.Lundberg.59_771247 JE.Lundberg.62_1651638 JE.Lundberg.74_1915159 JE.Lundberg.74_1972734 JE.Lundberg.92_411195 JE.Lundberg.104_581970 JE.Lundberg.107_366768 JE.Lundberg.107_598338 JE.Lundberg.110_788430 JE.Lundberg.110_964267 JE.Lundberg.113_1462440 JE.Lundberg.113_1627221 JE.Lundberg.113_809307 JE.Lundberg.119_2000036 JE.Lundberg.119_635594 JE.Lundberg.11_1112938 JE.Lundberg.11_1134174 JE.Lundberg.11_1194166 JE.Lundberg.11_1452942 JE.Lundberg.11_2055186 JE.Lundberg.11_2056699 JE.Lundberg.11_447254 JE.Lundberg.11_601510 JE.Lundberg.11_605377 JE.Lundberg.11_697320 JE.Lundberg.11_923500 JE.Lundberg.11_987700 JE.Lundberg.122_1049625 JE.Lundberg.122_1103773 JE.Lundberg.122_429088 JE.Lundberg.122_723695 JE.Lundberg.122_888319 JE.Lundberg.125_7156 JE.Lundberg.131_402421 JE.Lundberg.131_556891 JE.Lundberg.137_257836 JE.Lundberg.143_1126651 JE.Lundberg.143_1459028 JE.Lundberg.146_1162854 JE.Lundberg.146_1244750 JE.Lundberg.149_1837424 JE.Lundberg.149_225604 JE.Lundberg.149_355990 JE.Lundberg.155_2678468 JE.Lundberg.161_1335550 JE.Lundberg.161_508166 JE.Lundberg.167_177924 JE.Lundberg.167_426105 JE.Lundberg.167_807321 JE.Lundberg.167_98130 JE.Lundberg.173_1108439 JE.Lundberg.173_1122561 JE.Lundberg.173_130228 JE.Lundberg.176_1081924 JE.Lundberg.176_1214737 JE.Lundberg.176_1450079 JE.Lundberg.176_384866 JE.Lundberg.17_618669 JE.Lundberg.17_794912 JE.Lundberg.17_863014 JE.Lundberg.17_870422 JE.Lundberg.182_1282932 JE.Lundberg.182_829121 JE.Lundberg.188_696524 JE.Lundberg.20_1152024 JE.Lundberg.20_2131868 JE.Lundberg.20_2188365 JE.Lundberg.20_2408847 JE.Lundberg.29_13707 JE.Lundberg.29_678002 JE.Lundberg.2_1292555 JE.Lundberg.2_53677 JE.Lundberg.32_1598696 JE.Lundberg.41_1465472 JE.Lundberg.44_1870344 JE.Lundberg.44_642634 JE.Lundberg.50_617692 JE.Lundberg.56_261524 JE.Lundberg.56_419081 JE.Lundberg.59_2194938 JE.Lundberg.65_1242774 JE.Lundberg.65_690103 JE.Lundberg.65_773010 JE.Lundberg.68_1325746 JE.Lundberg.68_1656259 JE.Lundberg.68_1915609 JE.Lundberg.68_502046 JE.Lundberg.71_52281 JE.Lundberg.77_1167673 JE.Lundberg.89_25708 JE.Lundberg.8_191523 JE.Lundberg.8_20643 JE.Lundberg.8_208993 JE.Lundberg.8_284791 JE.Lundberg.8_657732 JE.Lundberg.95_1024702 JE.Lundberg.95_103727 JE.Lundberg.95_14596 JE.Soil.127_1573045 JE.Soil.15_1256751 JE.Soil.15_2062971 JE.Soil.183_621742 JE.Soil.195_700050 JE.Soil.211_1259717 JE.Soil.211_455365 JE.Soil.235_1381674 JE.Soil.39_115963 JE.Soil.39_1491317 JE.Soil.7_139833 JE.Lundberg.101_104373 JE.Lundberg.101_1309203 JE.Lundberg.101_1666267 JE.Lundberg.101_84197 JE.Lundberg.104_206431 JE.Lundberg.104_552018 JE.Lundberg.104_948984 JE.Lundberg.107_1751304 JE.Lundberg.107_2245248 JE.Lundberg.110_289460 JE.Lundberg.110_366502 JE.Lundberg.110_370276 JE.Lundberg.110_614118 JE.Lundberg.110_699535 JE.Lundberg.113_1140450 JE.Lundberg.113_357682 JE.Lundberg.113_608344 JE.Lundberg.116_1741426 JE.Lundberg.116_504631 JE.Lundberg.119_1447832 JE.Lundberg.119_1801422 JE.Lundberg.119_441988 JE.Lundberg.119_519812 JE.Lundberg.119_700648 JE.Lundberg.119_700874 JE.Lundberg.119_759587 JE.Lundberg.119_780218 JE.Lundberg.119_905759 JE.Lundberg.11_1196504 JE.Lundberg.11_1199570 JE.Lundberg.11_1449602 JE.Lundberg.11_1575822 JE.Lundberg.11_1607781 JE.Lundberg.11_1654874 JE.Lundberg.11_1682989 JE.Lundberg.11_2114549 JE.Lundberg.11_242026 JE.Lundberg.11_435170 JE.Lundberg.11_457026 JE.Lundberg.11_482761 JE.Lundberg.11_558571 JE.Lundberg.11_601513 JE.Lundberg.11_615468 JE.Lundberg.11_642968 JE.Lundberg.11_846491 JE.Lundberg.11_971482 JE.Lundberg.122_122310 JE.Lundberg.122_217319 JE.Lundberg.122_849752 JE.Lundberg.125_1178762 JE.Lundberg.125_1323524 JE.Lundberg.125_1327415 JE.Lundberg.125_1380741 JE.Lundberg.125_471535 JE.Lundberg.125_481098 JE.Lundberg.128_220402 JE.Lundberg.131_1213673 JE.Lundberg.131_1282706 JE.Lundberg.131_222968 JE.Lundberg.131_348269 JE.Lundberg.131_372025 JE.Lundberg.131_51307 JE.Lundberg.134_253377 JE.Lundberg.134_276556 JE.Lundberg.134_834454 JE.Lundberg.137_1103669 JE.Lundberg.137_1261109 JE.Lundberg.137_1314698 JE.Lundberg.137_1416957 JE.Lundberg.137_1459730 JE.Lundberg.137_1508646 JE.Lundberg.137_1628579 JE.Lundberg.137_230662 JE.Lundberg.137_864356 JE.Lundberg.140_1366113 JE.Lundberg.140_1703980 JE.Lundberg.140_287017 JE.Lundberg.140_728694 JE.Lundberg.143_189409 JE.Lundberg.143_575959 JE.Lundberg.143_616127 JE.Lundberg.143_647365 JE.Lundberg.146_1173790 JE.Lundberg.146_545231 JE.Lundberg.146_584837 JE.Lundberg.146_747261 JE.Lundberg.146_980189 JE.Lundberg.149_1876006 JE.Lundberg.149_740388 JE.Lundberg.155_1350442 JE.Lundberg.155_1527819 JE.Lundberg.155_1528280 JE.Lundberg.155_2805613 JE.Lundberg.155_3149034 JE.Lundberg.155_3363194 JE.Lundberg.155_37975 JE.Lundberg.155_633308 JE.Lundberg.158_1015311 JE.Lundberg.158_1207043 JE.Lundberg.158_1262531 JE.Lundberg.158_1325147 JE.Lundberg.158_434040 JE.Lundberg.158_644783 JE.Lundberg.161_13525 JE.Lundberg.161_1367886 JE.Lundberg.161_1460991 JE.Lundberg.161_508020 JE.Lundberg.161_623986 JE.Lundberg.161_906614 JE.Lundberg.161_91072 JE.Lundberg.164_1076034 JE.Lundberg.164_395461 JE.Lundberg.164_403047 JE.Lundberg.164_69574 JE.Lundberg.164_979084 JE.Lundberg.167_1007276 JE.Lundberg.167_1056425 JE.Lundberg.167_16195 JE.Lundberg.167_333093 JE.Lundberg.167_447317 JE.Lundberg.167_649725 JE.Lundberg.167_693254 JE.Lundberg.167_777571 JE.Lundberg.170_1100672 JE.Lundberg.170_1111788 JE.Lundberg.170_62179 JE.Lundberg.170_709957 JE.Lundberg.173_1432245 JE.Lundberg.173_590472 JE.Lundberg.173_797595 JE.Lundberg.176_2040493 JE.Lundberg.176_2328742 JE.Lundberg.176_286153 JE.Lundberg.176_483056 JE.Lundberg.176_745611 JE.Lundberg.17_1325982 JE.Lundberg.17_175973 JE.Lundberg.17_274152 JE.Lundberg.17_649381 JE.Lundberg.17_832210 JE.Lundberg.17_945850 JE.Lundberg.182_1131027 JE.Lundberg.182_219108 JE.Lundberg.182_472559 JE.Lundberg.182_641099 JE.Lundberg.188_1850510 JE.Lundberg.191_1031306 JE.Lundberg.191_925220 JE.Lundberg.20_1714673 JE.Lundberg.20_1990983 JE.Lundberg.20_2210897 JE.Lundberg.20_2329563 JE.Lundberg.20_2352972 JE.Lundberg.20_450887 JE.Lundberg.20_533308 JE.Lundberg.20_603664 JE.Lundberg.20_739023 JE.Lundberg.23_1311454 JE.Lundberg.23_717949 JE.Lundberg.23_882358 JE.Lundberg.26_1030872 JE.Lundberg.26_86286 JE.Lundberg.29_1122793 JE.Lundberg.29_1765571 JE.Lundberg.2_1507647 JE.Lundberg.2_910678 JE.Lundberg.32_348117 JE.Lundberg.32_474810 JE.Lundberg.35_1401938 JE.Lundberg.38_1478981 JE.Lundberg.38_1511670 JE.Lundberg.38_1718027 JE.Lundberg.38_276706 JE.Lundberg.38_810142 JE.Lundberg.41_1336941 JE.Lundberg.41_1493342 JE.Lundberg.44_1801959 JE.Lundberg.44_1810683 JE.Lundberg.44_815638 JE.Lundberg.47_465029 JE.Lundberg.47_577155 JE.Lundberg.50_1055292 JE.Lundberg.50_1206515 JE.Lundberg.50_1277828 JE.Lundberg.50_694075 JE.Lundberg.50_776352 JE.Lundberg.50_833881 JE.Lundberg.53_1311366 JE.Lundberg.53_1934254 JE.Lundberg.53_295623 JE.Lundberg.53_29757 JE.Lundberg.53_466990 JE.Lundberg.56_1072787 JE.Lundberg.56_1143383 JE.Lundberg.56_1623510 JE.Lundberg.56_1834249 JE.Lundberg.56_224559 JE.Lundberg.56_265329 JE.Lundberg.56_300063 JE.Lundberg.56_35605 JE.Lundberg.56_452963 JE.Lundberg.56_528287 JE.Lundberg.59_1667357 JE.Lundberg.59_1847720 JE.Lundberg.59_1998102 JE.Lundberg.59_2034542 JE.Lundberg.59_2161018 JE.Lundberg.5_1046107 JE.Lundberg.5_1157767 JE.Lundberg.5_1960714 JE.Lundberg.5_2099336 JE.Lundberg.62_1021280 JE.Lundberg.62_18046 JE.Lundberg.62_1825149 JE.Lundberg.62_1895196 JE.Lundberg.62_203370 JE.Lundberg.62_769030 JE.Lundberg.62_843306 JE.Lundberg.62_89381 JE.Lundberg.65_1191239 JE.Lundberg.65_1342735 JE.Lundberg.65_1400788 JE.Lundberg.65_175281 JE.Lundberg.65_1848190 JE.Lundberg.65_202238 JE.Lundberg.68_1267574 JE.Lundberg.68_2057143 JE.Lundberg.68_2186333 JE.Lundberg.68_506393 JE.Lundberg.68_509010 JE.Lundberg.71_837930 JE.Lundberg.71_850850 JE.Lundberg.74_1022715 JE.Lundberg.77_101855 JE.Lundberg.80_1045177 JE.Lundberg.80_1332104 JE.Lundberg.80_848753 JE.Lundberg.86_232527 JE.Lundberg.89_1346057 JE.Lundberg.8_1219123 JE.Lundberg.8_1402191 JE.Lundberg.8_1708726 JE.Lundberg.8_364918 JE.Lundberg.8_700910 JE.Lundberg.8_750376 JE.Lundberg.8_931479 JE.Lundberg.98_272902 JE.Soil.139_3767076 JE.Soil.15_754204 JE.Soil.15_797393 JE.Soil.179_1068242 JE.Soil.179_38344 JE.Soil.183_1252579 JE.Soil.183_845033 JE.Soil.187_1923382 JE.Soil.191_1281249 JE.Soil.199_316184 JE.Soil.211_1882283 JE.Soil.215_1700522 JE.Soil.215_1709690 JE.Soil.215_2098042 JE.Soil.219_1456373 JE.Soil.219_1843366 JE.Soil.223_1979862 JE.Soil.227_2336859 JE.Soil.235_2201632 JE.Soil.23_667332 JE.Soil.39_2133619 JE.Soil.3_574655 JE.Soil.43_2400615 JE.Soil.63_1227066 JE.Soil.63_2329184 JE.Soil.71_1922605 JE.Soil.83_1397670 JE.Soil.91_1461556 JE.Lundberg.101_1117738 JE.Lundberg.101_114598 JE.Lundberg.101_1175018 JE.Lundberg.101_1254694 JE.Lundberg.101_128042 JE.Lundberg.101_132313 JE.Lundberg.101_1331913 JE.Lundberg.101_1379391 JE.Lundberg.101_1386664 JE.Lundberg.101_1577313 JE.Lundberg.101_159784 JE.Lundberg.101_1603395 JE.Lundberg.101_1636169 JE.Lundberg.101_288850 JE.Lundberg.101_306178 JE.Lundberg.101_309603 JE.Lundberg.101_315931 JE.Lundberg.101_326055 JE.Lundberg.101_538008 JE.Lundberg.101_558207 JE.Lundberg.101_578749 JE.Lundberg.101_608293 JE.Lundberg.101_65066 JE.Lundberg.101_8250 JE.Lundberg.101_853642 JE.Lundberg.101_933037 JE.Lundberg.104_11298 JE.Lundberg.104_1254539 JE.Lundberg.104_1278227 JE.Lundberg.104_1331397 JE.Lundberg.104_1357775 JE.Lundberg.104_1377874 JE.Lundberg.104_1398921 JE.Lundberg.104_1469820 JE.Lundberg.104_15650 JE.Lundberg.104_1648578 JE.Lundberg.104_1662136 JE.Lundberg.104_196518 JE.Lundberg.104_360495 JE.Lundberg.104_360774 JE.Lundberg.104_410645 JE.Lundberg.104_469653 JE.Lundberg.104_550578 JE.Lundberg.104_701110 JE.Lundberg.104_715919 JE.Lundberg.104_757384 JE.Lundberg.104_921478 JE.Lundberg.107_1013693 JE.Lundberg.107_104476 JE.Lundberg.107_104477 JE.Lundberg.107_109460 JE.Lundberg.107_1140362 JE.Lundberg.107_1153306 JE.Lundberg.107_1472629 JE.Lundberg.107_1635766 JE.Lundberg.107_1665269 JE.Lundberg.107_182046 JE.Lundberg.107_2163320 JE.Lundberg.107_2163423 JE.Lundberg.107_237200 JE.Lundberg.107_2634997 JE.Lundberg.107_2652999 JE.Lundberg.107_2653040 JE.Lundberg.107_525416 JE.Lundberg.107_903281 JE.Lundberg.107_927297 JE.Lundberg.107_932672 JE.Lundberg.110_1264686 JE.Lundberg.110_12824 JE.Lundberg.110_1321397 JE.Lundberg.110_1370920 JE.Lundberg.110_1405756 JE.Lundberg.110_143911 JE.Lundberg.110_1525316 JE.Lundberg.110_1555461 JE.Lundberg.110_184286 JE.Lundberg.110_277748 JE.Lundberg.110_278216 JE.Lundberg.110_42547 JE.Lundberg.110_626737 JE.Lundberg.110_629860 JE.Lundberg.110_641487 JE.Lundberg.110_676717 JE.Lundberg.110_710224 JE.Lundberg.110_774645 JE.Lundberg.110_882251 JE.Lundberg.110_908604 JE.Lundberg.110_952454 JE.Lundberg.110_97205 JE.Lundberg.113_1336447 JE.Lundberg.113_1343065 JE.Lundberg.113_1356443 JE.Lundberg.113_1361987 JE.Lundberg.113_1411812 JE.Lundberg.113_1412007 JE.Lundberg.113_1504880 JE.Lundberg.113_1538891 JE.Lundberg.113_1550906 JE.Lundberg.113_1578998 JE.Lundberg.113_1660547 JE.Lundberg.113_1793205 JE.Lundberg.113_1877871 JE.Lundberg.113_1895300 JE.Lundberg.113_1895309 JE.Lundberg.113_21049 JE.Lundberg.113_246882 JE.Lundberg.113_266098 JE.Lundberg.113_370357 JE.Lundberg.113_432147 JE.Lundberg.113_443815 JE.Lundberg.113_522497 JE.Lundberg.113_620895 JE.Lundberg.113_633175 JE.Lundberg.113_684952 JE.Lundberg.113_713913 JE.Lundberg.113_76849 JE.Lundberg.113_793584 JE.Lundberg.113_813674 JE.Lundberg.113_916416 JE.Lundberg.113_965384 JE.Lundberg.116_1091224 JE.Lundberg.116_1118752 JE.Lundberg.116_1145140 JE.Lundberg.116_1243122 JE.Lundberg.116_1320892 JE.Lundberg.116_1448521 JE.Lundberg.116_1460394 JE.Lundberg.116_1606856 JE.Lundberg.116_1888887 JE.Lundberg.116_194240 JE.Lundberg.116_1945959 JE.Lundberg.116_1972852 JE.Lundberg.116_2026807 JE.Lundberg.116_2089809 JE.Lundberg.116_2118632 JE.Lundberg.116_247730 JE.Lundberg.116_263668 JE.Lundberg.116_302059 JE.Lundberg.116_302137 JE.Lundberg.116_330283 JE.Lundberg.116_603761 JE.Lundberg.116_670786 JE.Lundberg.116_694984 JE.Lundberg.116_895981 JE.Lundberg.116_946745 JE.Lundberg.119_1039141 JE.Lundberg.119_1153946 JE.Lundberg.119_1172646 JE.Lundberg.119_1179706 JE.Lundberg.119_1179808 JE.Lundberg.119_1180811 JE.Lundberg.119_1281569 JE.Lundberg.119_13975 JE.Lundberg.119_1420484 JE.Lundberg.119_14459 JE.Lundberg.119_1458161 JE.Lundberg.119_1460314 JE.Lundberg.119_1464070 JE.Lundberg.119_1468043 JE.Lundberg.119_1474784 JE.Lundberg.119_1479669 JE.Lundberg.119_1510863 JE.Lundberg.119_1656588 JE.Lundberg.119_178369 JE.Lundberg.119_1818238 JE.Lundberg.119_1829121 JE.Lundberg.119_2028661 JE.Lundberg.119_377204 JE.Lundberg.119_440643 JE.Lundberg.119_518160 JE.Lundberg.119_596931 JE.Lundberg.119_602390 JE.Lundberg.119_618293 JE.Lundberg.119_680067 JE.Lundberg.119_692309 JE.Lundberg.119_782330 JE.Lundberg.119_799387 JE.Lundberg.119_805211 JE.Lundberg.119_834892 JE.Lundberg.119_868529 JE.Lundberg.119_913621 JE.Lundberg.119_914788 JE.Lundberg.119_936777 JE.Lundberg.119_963026 JE.Lundberg.119_98948 JE.Lundberg.11_1005688 JE.Lundberg.11_1026782 JE.Lundberg.11_104434 JE.Lundberg.11_1106899 JE.Lundberg.11_1128822 JE.Lundberg.11_1133503 JE.Lundberg.11_1152465 JE.Lundberg.11_1153368 JE.Lundberg.11_119227 JE.Lundberg.11_1197987 JE.Lundberg.11_1201356 JE.Lundberg.11_1204551 JE.Lundberg.11_1229668 JE.Lundberg.11_1267086 JE.Lundberg.11_1292624 JE.Lundberg.11_1293743 JE.Lundberg.11_1295259 JE.Lundberg.11_1308437 JE.Lundberg.11_1324274 JE.Lundberg.11_1346038 JE.Lundberg.11_1429941 JE.Lundberg.11_1444003 JE.Lundberg.11_1444899 JE.Lundberg.11_1450351 JE.Lundberg.11_1450986 JE.Lundberg.11_146584 JE.Lundberg.11_1483916 JE.Lundberg.11_1498280 JE.Lundberg.11_1504208 JE.Lundberg.11_1512428 JE.Lundberg.11_1513933 JE.Lundberg.11_152117 JE.Lundberg.11_1547302 JE.Lundberg.11_1583423 JE.Lundberg.11_1635778 JE.Lundberg.11_1697684 JE.Lundberg.11_1715073 JE.Lundberg.11_1735268 JE.Lundberg.11_175604 JE.Lundberg.11_1760071 JE.Lundberg.11_1774938 JE.Lundberg.11_1775780 JE.Lundberg.11_1786143 JE.Lundberg.11_1820026 JE.Lundberg.11_1836365 JE.Lundberg.11_1865594 JE.Lundberg.11_1901659 JE.Lundberg.11_190450 JE.Lundberg.11_1906965 JE.Lundberg.11_1907193 JE.Lundberg.11_1940589 JE.Lundberg.11_1945996 JE.Lundberg.11_1952328 JE.Lundberg.11_1963101 JE.Lundberg.11_1998180 JE.Lundberg.11_2010274 JE.Lundberg.11_2052025 JE.Lundberg.11_2066839 JE.Lundberg.11_2068519 JE.Lundberg.11_2071409 JE.Lundberg.11_2096052 JE.Lundberg.11_2100497 JE.Lundberg.11_2101241 JE.Lundberg.11_2103186 JE.Lundberg.11_2142963 JE.Lundberg.11_242177 JE.Lundberg.11_242899 JE.Lundberg.11_243167 JE.Lundberg.11_243715 JE.Lundberg.11_276282 JE.Lundberg.11_282358 JE.Lundberg.11_320333 JE.Lundberg.11_342625 JE.Lundberg.11_352901 JE.Lundberg.11_529510 JE.Lundberg.11_558712 JE.Lundberg.11_581942 JE.Lundberg.11_582244 JE.Lundberg.11_587246 JE.Lundberg.11_593380 JE.Lundberg.11_610710 JE.Lundberg.11_612552 JE.Lundberg.11_636120 JE.Lundberg.11_6543 JE.Lundberg.11_675605 JE.Lundberg.11_70162 JE.Lundberg.11_737338 JE.Lundberg.11_737924 JE.Lundberg.11_749262 JE.Lundberg.11_756232 JE.Lundberg.11_761441 JE.Lundberg.11_762931 JE.Lundberg.11_764383 JE.Lundberg.11_766265 JE.Lundberg.11_801879 JE.Lundberg.11_814709 JE.Lundberg.11_831806 JE.Lundberg.11_833477 JE.Lundberg.11_834400 JE.Lundberg.11_853045 JE.Lundberg.11_880288 JE.Lundberg.11_881463 JE.Lundberg.11_921700 JE.Lundberg.11_929163 JE.Lundberg.11_93044 JE.Lundberg.11_931105 JE.Lundberg.11_940576 JE.Lundberg.11_949141 JE.Lundberg.122_1001689 JE.Lundberg.122_1053681 JE.Lundberg.122_1063379 JE.Lundberg.122_1065756 JE.Lundberg.122_1087862 JE.Lundberg.122_1097928 JE.Lundberg.122_1112889 JE.Lundberg.122_1113445 JE.Lundberg.122_1143742 JE.Lundberg.122_1155045 JE.Lundberg.122_1164001 JE.Lundberg.122_1181238 JE.Lundberg.122_1181307 JE.Lundberg.122_1181635 JE.Lundberg.122_1181716 JE.Lundberg.122_1183807 JE.Lundberg.122_1186793 JE.Lundberg.122_1192339 JE.Lundberg.122_1214701 JE.Lundberg.122_1264006 JE.Lundberg.122_1273579 JE.Lundberg.122_1279617 JE.Lundberg.122_1280031 JE.Lundberg.122_1284278 JE.Lundberg.122_1294906 JE.Lundberg.122_1308996 JE.Lundberg.122_1376547 JE.Lundberg.122_1390145 JE.Lundberg.122_142322 JE.Lundberg.122_1431804 JE.Lundberg.122_1451335 JE.Lundberg.122_1453096 JE.Lundberg.122_1458024 JE.Lundberg.122_1470831 JE.Lundberg.122_1490513 JE.Lundberg.122_150252 JE.Lundberg.122_1514537 JE.Lundberg.122_1523691 JE.Lundberg.122_1532188 JE.Lundberg.122_1534591 JE.Lundberg.122_1534801 JE.Lundberg.122_155036 JE.Lundberg.122_1575580 JE.Lundberg.122_1596285 JE.Lundberg.122_1597646 JE.Lundberg.122_1607250 JE.Lundberg.122_1614038 JE.Lundberg.122_169120 JE.Lundberg.122_192939 JE.Lundberg.122_206392 JE.Lundberg.122_210872 JE.Lundberg.122_223931 JE.Lundberg.122_225713 JE.Lundberg.122_252019 JE.Lundberg.122_283630 JE.Lundberg.122_299701 JE.Lundberg.122_314226 JE.Lundberg.122_320407 JE.Lundberg.122_332223 JE.Lundberg.122_335968 JE.Lundberg.122_35777 JE.Lundberg.122_361093 JE.Lundberg.122_373527 JE.Lundberg.122_38271 JE.Lundberg.122_385643 JE.Lundberg.122_38750 JE.Lundberg.122_393749 JE.Lundberg.122_40319 JE.Lundberg.122_405550 JE.Lundberg.122_423669 JE.Lundberg.122_431679 JE.Lundberg.122_448451 JE.Lundberg.122_452416 JE.Lundberg.122_553403 JE.Lundberg.122_557252 JE.Lundberg.122_577213 JE.Lundberg.122_577362 JE.Lundberg.122_589069 JE.Lundberg.122_606114 JE.Lundberg.122_619123 JE.Lundberg.122_65000 JE.Lundberg.122_703779 JE.Lundberg.122_718164 JE.Lundberg.122_720365 JE.Lundberg.122_763843 JE.Lundberg.122_832407 JE.Lundberg.122_838572 JE.Lundberg.122_847102 JE.Lundberg.122_919980 JE.Lundberg.122_920063 JE.Lundberg.122_968538 JE.Lundberg.122_974838 JE.Lundberg.122_975223 JE.Lundberg.125_1017474 JE.Lundberg.125_1105379 JE.Lundberg.125_111854 JE.Lundberg.125_1189487 JE.Lundberg.125_1197378 JE.Lundberg.125_1219824 JE.Lundberg.125_1230515 JE.Lundberg.125_1323663 JE.Lundberg.125_1329259 JE.Lundberg.125_1348465 JE.Lundberg.125_182389 JE.Lundberg.125_265509 JE.Lundberg.125_275932 JE.Lundberg.125_278653 JE.Lundberg.125_278769 JE.Lundberg.125_336197 JE.Lundberg.125_340029 JE.Lundberg.125_344745 JE.Lundberg.125_429695 JE.Lundberg.125_433924 JE.Lundberg.125_469488 JE.Lundberg.125_469857 JE.Lundberg.125_566825 JE.Lundberg.125_593030 JE.Lundberg.125_606337 JE.Lundberg.125_613074 JE.Lundberg.125_633377 JE.Lundberg.125_68061 JE.Lundberg.125_68241 JE.Lundberg.125_707535 JE.Lundberg.125_727957 JE.Lundberg.125_853297 JE.Lundberg.125_869392 JE.Lundberg.125_869533 JE.Lundberg.125_981032 JE.Lundberg.128_107925 JE.Lundberg.128_112384 JE.Lundberg.128_112519 JE.Lundberg.128_134432 JE.Lundberg.128_1400 JE.Lundberg.128_143579 JE.Lundberg.128_158591 JE.Lundberg.128_220916 JE.Lundberg.128_242745 JE.Lundberg.128_245145 JE.Lundberg.128_294968 JE.Lundberg.128_353666 JE.Lundberg.128_355527 JE.Lundberg.128_367447 JE.Lundberg.128_456001 JE.Lundberg.128_47557 JE.Lundberg.128_551161 JE.Lundberg.128_561519 JE.Lundberg.128_581715 JE.Lundberg.128_593693 JE.Lundberg.128_611185 JE.Lundberg.128_613462 JE.Lundberg.128_61474 JE.Lundberg.128_630378 JE.Lundberg.128_643179 JE.Lundberg.128_730327 JE.Lundberg.128_740807 JE.Lundberg.128_85210 JE.Lundberg.128_904889 JE.Lundberg.128_910632 JE.Lundberg.128_910683 JE.Lundberg.128_916439 JE.Lundberg.128_926151 JE.Lundberg.128_926299 JE.Lundberg.128_96474 JE.Lundberg.131_1018962 JE.Lundberg.131_1066715 JE.Lundberg.131_1077892 JE.Lundberg.131_1092539 JE.Lundberg.131_109583 JE.Lundberg.131_1156461 JE.Lundberg.131_1173464 JE.Lundberg.131_1178656 JE.Lundberg.131_1190559 JE.Lundberg.131_1290716 JE.Lundberg.131_1350943 JE.Lundberg.131_191670 JE.Lundberg.131_191803 JE.Lundberg.131_215664 JE.Lundberg.131_281650 JE.Lundberg.131_287681 JE.Lundberg.131_317107 JE.Lundberg.131_38300 JE.Lundberg.131_402186 JE.Lundberg.131_459423 JE.Lundberg.131_524355 JE.Lundberg.131_535454 JE.Lundberg.131_598335 JE.Lundberg.131_613491 JE.Lundberg.131_641374 JE.Lundberg.131_685468 JE.Lundberg.131_839660 JE.Lundberg.131_851840 JE.Lundberg.131_872078 JE.Lundberg.131_910502 JE.Lundberg.131_944629 JE.Lundberg.134_137112 JE.Lundberg.134_13811 JE.Lundberg.134_198979 JE.Lundberg.134_275820 JE.Lundberg.134_287804 JE.Lundberg.134_305463 JE.Lundberg.134_4153 JE.Lundberg.134_432501 JE.Lundberg.134_729385 JE.Lundberg.134_745655 JE.Lundberg.134_748031 JE.Lundberg.134_75244 JE.Lundberg.134_759068 JE.Lundberg.134_766179 JE.Lundberg.134_770996 JE.Lundberg.134_820047 JE.Lundberg.134_851013 JE.Lundberg.134_888542 JE.Lundberg.134_894388 JE.Lundberg.134_895454 JE.Lundberg.134_914293 JE.Lundberg.134_919553 JE.Lundberg.134_961616 JE.Lundberg.137_1014048 JE.Lundberg.137_1068545 JE.Lundberg.137_1068770 JE.Lundberg.137_1097818 JE.Lundberg.137_1130524 JE.Lundberg.137_1135704 JE.Lundberg.137_1170622 JE.Lundberg.137_1190722 JE.Lundberg.137_1227722 JE.Lundberg.137_1247369 JE.Lundberg.137_136547 JE.Lundberg.137_1373110 JE.Lundberg.137_1485721 JE.Lundberg.137_1486129 JE.Lundberg.137_1510471 JE.Lundberg.137_1594656 JE.Lundberg.137_1597192 JE.Lundberg.137_1644262 JE.Lundberg.137_181941 JE.Lundberg.137_230664 JE.Lundberg.137_269136 JE.Lundberg.137_279770 JE.Lundberg.137_282207 JE.Lundberg.137_292313 JE.Lundberg.137_301179 JE.Lundberg.137_309368 JE.Lundberg.137_373982 JE.Lundberg.137_41513 JE.Lundberg.137_72019 JE.Lundberg.137_755015 JE.Lundberg.137_801426 JE.Lundberg.137_802203 JE.Lundberg.137_826755 JE.Lundberg.137_840853 JE.Lundberg.137_849759 JE.Lundberg.137_892921 JE.Lundberg.137_92043 JE.Lundberg.137_927289 JE.Lundberg.137_946003 JE.Lundberg.137_975798 JE.Lundberg.140_1011318 JE.Lundberg.140_1071809 JE.Lundberg.140_1085014 JE.Lundberg.140_1144383 JE.Lundberg.140_1216429 JE.Lundberg.140_1226806 JE.Lundberg.140_1248794 JE.Lundberg.140_1262450 JE.Lundberg.140_1288347 JE.Lundberg.140_1288511 JE.Lundberg.140_1290297 JE.Lundberg.140_1330660 JE.Lundberg.140_13815 JE.Lundberg.140_1433386 JE.Lundberg.140_1448204 JE.Lundberg.140_1457142 JE.Lundberg.140_1469657 JE.Lundberg.140_1514393 JE.Lundberg.140_1519001 JE.Lundberg.140_1530626 JE.Lundberg.140_1545877 JE.Lundberg.140_1554276 JE.Lundberg.140_1646614 JE.Lundberg.140_1651311 JE.Lundberg.140_1684899 JE.Lundberg.140_1730380 JE.Lundberg.140_1731706 JE.Lundberg.140_1755098 JE.Lundberg.140_1759226 JE.Lundberg.140_1764392 JE.Lundberg.140_1770991 JE.Lundberg.140_1772161 JE.Lundberg.140_1777083 JE.Lundberg.140_17949 JE.Lundberg.140_2214 JE.Lundberg.140_229127 JE.Lundberg.140_282834 JE.Lundberg.140_349236 JE.Lundberg.140_363219 JE.Lundberg.140_390 JE.Lundberg.140_416803 JE.Lundberg.140_424198 JE.Lundberg.140_484933 JE.Lundberg.140_495978 JE.Lundberg.140_526193 JE.Lundberg.140_529837 JE.Lundberg.140_53656 JE.Lundberg.140_570328 JE.Lundberg.140_646846 JE.Lundberg.140_658895 JE.Lundberg.140_670443 JE.Lundberg.140_702110 JE.Lundberg.140_721879 JE.Lundberg.140_726811 JE.Lundberg.140_751518 JE.Lundberg.140_755207 JE.Lundberg.140_874761 JE.Lundberg.140_878458 JE.Lundberg.140_89817 JE.Lundberg.140_902365 JE.Lundberg.140_969652 JE.Lundberg.140_993417 JE.Lundberg.143_1107291 JE.Lundberg.143_1194935 JE.Lundberg.143_1213420 JE.Lundberg.143_122951 JE.Lundberg.143_1296103 JE.Lundberg.143_1511462 JE.Lundberg.143_1563811 JE.Lundberg.143_1585978 JE.Lundberg.143_1653598 JE.Lundberg.143_1684858 JE.Lundberg.143_1709810 JE.Lundberg.143_1717509 JE.Lundberg.143_1797381 JE.Lundberg.143_1879752 JE.Lundberg.143_21146 JE.Lundberg.143_216092 JE.Lundberg.143_314864 JE.Lundberg.143_352267 JE.Lundberg.143_545018 JE.Lundberg.143_589211 JE.Lundberg.143_600868 JE.Lundberg.143_620906 JE.Lundberg.143_631317 JE.Lundberg.143_653229 JE.Lundberg.143_688848 JE.Lundberg.143_77387 JE.Lundberg.143_799925 JE.Lundberg.143_898980 JE.Lundberg.143_929635 JE.Lundberg.143_971306 JE.Lundberg.146_1014516 JE.Lundberg.146_1188728 JE.Lundberg.146_1398474 JE.Lundberg.146_1434371 JE.Lundberg.146_1512353 JE.Lundberg.146_167335 JE.Lundberg.146_1685872 JE.Lundberg.146_256254 JE.Lundberg.146_276522 JE.Lundberg.146_277251 JE.Lundberg.146_36839 JE.Lundberg.146_532207 JE.Lundberg.146_549785 JE.Lundberg.146_618231 JE.Lundberg.146_73097 JE.Lundberg.146_823761 JE.Lundberg.146_825266 JE.Lundberg.146_849046 JE.Lundberg.149_1106146 JE.Lundberg.149_1163124 JE.Lundberg.149_1260839 JE.Lundberg.149_1539061 JE.Lundberg.149_1641400 JE.Lundberg.149_169974 JE.Lundberg.149_1838824 JE.Lundberg.149_37004 JE.Lundberg.149_720646 JE.Lundberg.149_720839 JE.Lundberg.149_848032 JE.Lundberg.149_877496 JE.Lundberg.149_994844 JE.Lundberg.152_1036332 JE.Lundberg.152_1047840 JE.Lundberg.152_1297285 JE.Lundberg.152_1398029 JE.Lundberg.152_175233 JE.Lundberg.152_366120 JE.Lundberg.152_470750 JE.Lundberg.155_1178229 JE.Lundberg.155_1329554 JE.Lundberg.155_1331899 JE.Lundberg.155_1427281 JE.Lundberg.155_1617246 JE.Lundberg.155_1787563 JE.Lundberg.155_2189823 JE.Lundberg.155_2358716 JE.Lundberg.155_2358921 JE.Lundberg.155_2564722 JE.Lundberg.155_2574827 JE.Lundberg.155_268874 JE.Lundberg.155_2753859 JE.Lundberg.155_278855 JE.Lundberg.155_2852356 JE.Lundberg.155_2879607 JE.Lundberg.155_326374 JE.Lundberg.155_594502 JE.Lundberg.158_101285 JE.Lundberg.158_101429 JE.Lundberg.158_1020782 JE.Lundberg.158_1048643 JE.Lundberg.158_1131972 JE.Lundberg.158_1133844 JE.Lundberg.158_1164325 JE.Lundberg.158_1255993 JE.Lundberg.158_1257239 JE.Lundberg.158_1262805 JE.Lundberg.158_1305712 JE.Lundberg.158_294097 JE.Lundberg.158_345420 JE.Lundberg.158_381891 JE.Lundberg.158_382013 JE.Lundberg.158_405429 JE.Lundberg.158_434105 JE.Lundberg.158_477653 JE.Lundberg.158_531531 JE.Lundberg.158_538179 JE.Lundberg.158_565614 JE.Lundberg.158_613197 JE.Lundberg.158_635048 JE.Lundberg.158_834967 JE.Lundberg.158_855007 JE.Lundberg.158_915853 JE.Lundberg.158_965905 JE.Lundberg.161_1106362 JE.Lundberg.161_1117322 JE.Lundberg.161_1290492 JE.Lundberg.161_1297190 JE.Lundberg.161_1356949 JE.Lundberg.161_1386142 JE.Lundberg.161_13884 JE.Lundberg.161_1405723 JE.Lundberg.161_168299 JE.Lundberg.161_184509 JE.Lundberg.161_186013 JE.Lundberg.161_483861 JE.Lundberg.161_48878 JE.Lundberg.161_52819 JE.Lundberg.161_572056 JE.Lundberg.161_603554 JE.Lundberg.161_630899 JE.Lundberg.161_686407 JE.Lundberg.161_730738 JE.Lundberg.161_743850 JE.Lundberg.161_759228 JE.Lundberg.161_807285 JE.Lundberg.161_894778 JE.Lundberg.161_976501 JE.Lundberg.164_1020482 JE.Lundberg.164_1057184 JE.Lundberg.164_222691 JE.Lundberg.164_294217 JE.Lundberg.164_467297 JE.Lundberg.164_653186 JE.Lundberg.164_96581 JE.Lundberg.164_968108 JE.Lundberg.167_1046516 JE.Lundberg.167_15417 JE.Lundberg.167_155557 JE.Lundberg.167_182306 JE.Lundberg.167_194572 JE.Lundberg.167_206891 JE.Lundberg.167_26489 JE.Lundberg.167_280830 JE.Lundberg.167_306046 JE.Lundberg.167_330276 JE.Lundberg.167_402381 JE.Lundberg.167_573600 JE.Lundberg.167_637186 JE.Lundberg.167_637823 JE.Lundberg.167_673310 JE.Lundberg.167_703617 JE.Lundberg.167_796252 JE.Lundberg.167_827422 JE.Lundberg.167_827625 JE.Lundberg.167_828171 JE.Lundberg.167_840003 JE.Lundberg.167_842494 JE.Lundberg.167_848503 JE.Lundberg.167_870879 JE.Lundberg.167_914819 JE.Lundberg.167_999075 JE.Lundberg.170_1063699 JE.Lundberg.170_165797 JE.Lundberg.170_23056 JE.Lundberg.170_313224 JE.Lundberg.170_335472 JE.Lundberg.170_374725 JE.Lundberg.170_425989 JE.Lundberg.170_428902 JE.Lundberg.170_861485 JE.Lundberg.170_986527 JE.Lundberg.173_1385765 JE.Lundberg.173_1491919 JE.Lundberg.173_1514809 JE.Lundberg.173_1532137 JE.Lundberg.173_1735999 JE.Lundberg.173_1751918 JE.Lundberg.173_1781438 JE.Lundberg.173_227271 JE.Lundberg.173_364977 JE.Lundberg.173_430938 JE.Lundberg.173_495359 JE.Lundberg.173_551891 JE.Lundberg.173_593151 JE.Lundberg.173_651081 JE.Lundberg.173_689283 JE.Lundberg.173_879912 JE.Lundberg.176_1053084 JE.Lundberg.176_1133551 JE.Lundberg.176_1137827 JE.Lundberg.176_1181548 JE.Lundberg.176_1657222 JE.Lundberg.176_1662339 JE.Lundberg.176_2002762 JE.Lundberg.176_2128523 JE.Lundberg.176_2128754 JE.Lundberg.176_218774 JE.Lundberg.176_2328833 JE.Lundberg.176_2360931 JE.Lundberg.176_367203 JE.Lundberg.176_391619 JE.Lundberg.17_1009097 JE.Lundberg.17_1064205 JE.Lundberg.17_1101448 JE.Lundberg.17_1175525 JE.Lundberg.17_1181738 JE.Lundberg.17_1186006 JE.Lundberg.17_1196267 JE.Lundberg.17_1227154 JE.Lundberg.17_1286949 JE.Lundberg.17_1374540 JE.Lundberg.17_1385034 JE.Lundberg.17_1400175 JE.Lundberg.17_1449337 JE.Lundberg.17_1470509 JE.Lundberg.17_1492597 JE.Lundberg.17_1504805 JE.Lundberg.17_151895 JE.Lundberg.17_1523290 JE.Lundberg.17_1530571 JE.Lundberg.17_196287 JE.Lundberg.17_226170 JE.Lundberg.17_228590 JE.Lundberg.17_236820 JE.Lundberg.17_258898 JE.Lundberg.17_266054 JE.Lundberg.17_272738 JE.Lundberg.17_273008 JE.Lundberg.17_274753 JE.Lundberg.17_299760 JE.Lundberg.17_308334 JE.Lundberg.17_313824 JE.Lundberg.17_355112 JE.Lundberg.17_357917 JE.Lundberg.17_368603 JE.Lundberg.17_434294 JE.Lundberg.17_461338 JE.Lundberg.17_477770 JE.Lundberg.17_554967 JE.Lundberg.17_561366 JE.Lundberg.17_573069 JE.Lundberg.17_62807 JE.Lundberg.17_660075 JE.Lundberg.17_739510 JE.Lundberg.17_803821 JE.Lundberg.17_805430 JE.Lundberg.17_805875 JE.Lundberg.17_810873 JE.Lundberg.17_824302 JE.Lundberg.17_837738 JE.Lundberg.17_868692 JE.Lundberg.17_877030 JE.Lundberg.17_881119 JE.Lundberg.17_896364 JE.Lundberg.17_942688 JE.Lundberg.17_953340 JE.Lundberg.182_1066656 JE.Lundberg.182_1080769 JE.Lundberg.182_1113103 JE.Lundberg.182_1518797 JE.Lundberg.182_157226 JE.Lundberg.182_1590305 JE.Lundberg.182_1653801 JE.Lundberg.182_1706082 JE.Lundberg.182_1783836 JE.Lundberg.182_1837241 JE.Lundberg.182_1837883 JE.Lundberg.182_215249 JE.Lundberg.182_547561 JE.Lundberg.182_566274 JE.Lundberg.182_566560 JE.Lundberg.182_619618 JE.Lundberg.182_685654 JE.Lundberg.182_686030 JE.Lundberg.182_91674 JE.Lundberg.182_970068 JE.Lundberg.182_972616 JE.Lundberg.182_97417 JE.Lundberg.182_990388 JE.Lundberg.188_1080034 JE.Lundberg.188_1087338 JE.Lundberg.188_1107010 JE.Lundberg.188_1341730 JE.Lundberg.188_1854968 JE.Lundberg.188_285598 JE.Lundberg.188_415667 JE.Lundberg.188_493291 JE.Lundberg.188_540330 JE.Lundberg.188_56475 JE.Lundberg.188_595698 JE.Lundberg.188_668036 JE.Lundberg.188_696629 JE.Lundberg.188_704260 JE.Lundberg.188_730745 JE.Lundberg.188_911749 JE.Lundberg.191_118069 JE.Lundberg.191_1479010 JE.Lundberg.191_168531 JE.Lundberg.191_235962 JE.Lundberg.191_273949 JE.Lundberg.191_308405 JE.Lundberg.191_540247 JE.Lundberg.191_540403 JE.Lundberg.20_1030592 JE.Lundberg.20_1067505 JE.Lundberg.20_1072678 JE.Lundberg.20_1152432 JE.Lundberg.20_1157575 JE.Lundberg.20_1183579 JE.Lundberg.20_1242956 JE.Lundberg.20_1272527 JE.Lundberg.20_1281739 JE.Lundberg.20_1298743 JE.Lundberg.20_1323376 JE.Lundberg.20_1353369 JE.Lundberg.20_139196 JE.Lundberg.20_1403623 JE.Lundberg.20_1428522 JE.Lundberg.20_1460307 JE.Lundberg.20_1496580 JE.Lundberg.20_1503599 JE.Lundberg.20_1506742 JE.Lundberg.20_1520267 JE.Lundberg.20_16434 JE.Lundberg.20_1677584 JE.Lundberg.20_1689939 JE.Lundberg.20_169793 JE.Lundberg.20_1724067 JE.Lundberg.20_1800657 JE.Lundberg.20_1821904 JE.Lundberg.20_1861362 JE.Lundberg.20_1864980 JE.Lundberg.20_1924304 JE.Lundberg.20_1929926 JE.Lundberg.20_2015888 JE.Lundberg.20_2067292 JE.Lundberg.20_2102928 JE.Lundberg.20_2120584 JE.Lundberg.20_2199091 JE.Lundberg.20_2220240 JE.Lundberg.20_2264574 JE.Lundberg.20_2314614 JE.Lundberg.20_2329891 JE.Lundberg.20_2341312 JE.Lundberg.20_2390771 JE.Lundberg.20_2414024 JE.Lundberg.20_306780 JE.Lundberg.20_320832 JE.Lundberg.20_443020 JE.Lundberg.20_443396 JE.Lundberg.20_592407 JE.Lundberg.20_684947 JE.Lundberg.20_762232 JE.Lundberg.20_883453 JE.Lundberg.20_909213 JE.Lundberg.20_915030 JE.Lundberg.23_1057083 JE.Lundberg.23_1142476 JE.Lundberg.23_1178851 JE.Lundberg.23_1221616 JE.Lundberg.23_1273569 JE.Lundberg.23_1282021 JE.Lundberg.23_1287546 JE.Lundberg.23_1287726 JE.Lundberg.23_1289586 JE.Lundberg.23_1369987 JE.Lundberg.23_1395125 JE.Lundberg.23_1424409 JE.Lundberg.23_1465602 JE.Lundberg.23_1467007 JE.Lundberg.23_1468555 JE.Lundberg.23_1504373 JE.Lundberg.23_235859 JE.Lundberg.23_236099 JE.Lundberg.23_262867 JE.Lundberg.23_286856 JE.Lundberg.23_288308 JE.Lundberg.23_327996 JE.Lundberg.23_335516 JE.Lundberg.23_338432 JE.Lundberg.23_354125 JE.Lundberg.23_558793 JE.Lundberg.23_617131 JE.Lundberg.23_708139 JE.Lundberg.23_711888 JE.Lundberg.23_738810 JE.Lundberg.23_774113 JE.Lundberg.23_831751 JE.Lundberg.23_84697 JE.Lundberg.23_98412 JE.Lundberg.26_116662 JE.Lundberg.26_1185193 JE.Lundberg.26_123376 JE.Lundberg.26_1341003 JE.Lundberg.26_1417027 JE.Lundberg.26_1606618 JE.Lundberg.26_1746130 JE.Lundberg.26_1804933 JE.Lundberg.26_42422 JE.Lundberg.26_450611 JE.Lundberg.26_585815 JE.Lundberg.26_603122 JE.Lundberg.26_740987 JE.Lundberg.26_950891 JE.Lundberg.29_1024506 JE.Lundberg.29_104694 JE.Lundberg.29_1084263 JE.Lundberg.29_1313507 JE.Lundberg.29_1417949 JE.Lundberg.29_248040 JE.Lundberg.29_468225 JE.Lundberg.29_669741 JE.Lundberg.29_86275 JE.Lundberg.29_946629 JE.Lundberg.2_1142623 JE.Lundberg.2_1188799 JE.Lundberg.2_1251892 JE.Lundberg.2_1256227 JE.Lundberg.2_1396507 JE.Lundberg.2_1416390 JE.Lundberg.2_1421075 JE.Lundberg.2_1464843 JE.Lundberg.2_1464999 JE.Lundberg.2_1472469 JE.Lundberg.2_1480604 JE.Lundberg.2_1522875 JE.Lundberg.2_157724 JE.Lundberg.2_1683195 JE.Lundberg.2_219141 JE.Lundberg.2_245925 JE.Lundberg.2_249089 JE.Lundberg.2_297066 JE.Lundberg.2_372729 JE.Lundberg.2_38183 JE.Lundberg.2_426326 JE.Lundberg.2_426992 JE.Lundberg.2_484195 JE.Lundberg.2_515152 JE.Lundberg.2_516370 JE.Lundberg.2_516557 JE.Lundberg.2_538882 JE.Lundberg.2_570723 JE.Lundberg.2_617682 JE.Lundberg.2_725254 JE.Lundberg.2_752988 JE.Lundberg.2_781561 JE.Lundberg.2_938759 JE.Lundberg.2_953253 JE.Lundberg.32_1017819 JE.Lundberg.32_1103114 JE.Lundberg.32_1285240 JE.Lundberg.32_1413106 JE.Lundberg.32_1597837 JE.Lundberg.32_1775952 JE.Lundberg.32_435168 JE.Lundberg.32_632327 JE.Lundberg.32_665715 JE.Lundberg.32_665963 JE.Lundberg.32_752150 JE.Lundberg.32_937652 JE.Lundberg.35_1053484 JE.Lundberg.35_1363647 JE.Lundberg.35_1409298 JE.Lundberg.35_1690367 JE.Lundberg.35_1768999 JE.Lundberg.35_1836102 JE.Lundberg.35_1844909 JE.Lundberg.35_1889535 JE.Lundberg.35_1911858 JE.Lundberg.35_2039213 JE.Lundberg.35_2039447 JE.Lundberg.35_232346 JE.Lundberg.35_385495 JE.Lundberg.35_426493 JE.Lundberg.35_49044 JE.Lundberg.35_838916 JE.Lundberg.35_971100 JE.Lundberg.38_1302229 JE.Lundberg.38_144039 JE.Lundberg.38_1648058 JE.Lundberg.38_1667180 JE.Lundberg.38_1673797 JE.Lundberg.38_178583 JE.Lundberg.38_405995 JE.Lundberg.41_1305170 JE.Lundberg.41_1324388 JE.Lundberg.41_1505014 JE.Lundberg.41_500545 JE.Lundberg.41_955701 JE.Lundberg.44_1044010 JE.Lundberg.44_119991 JE.Lundberg.44_210395 JE.Lundberg.44_334835 JE.Lundberg.44_552497 JE.Lundberg.44_577722 JE.Lundberg.44_902811 JE.Lundberg.44_912944 JE.Lundberg.47_1181504 JE.Lundberg.47_1735953 JE.Lundberg.47_1750739 JE.Lundberg.47_242780 JE.Lundberg.47_488615 JE.Lundberg.47_583900 JE.Lundberg.47_848131 JE.Lundberg.47_857098 JE.Lundberg.50_103747 JE.Lundberg.50_1050590 JE.Lundberg.50_1050878 JE.Lundberg.50_1054995 JE.Lundberg.50_108602 JE.Lundberg.50_1145559 JE.Lundberg.50_1177066 JE.Lundberg.50_1190510 JE.Lundberg.50_1190554 JE.Lundberg.50_1199257 JE.Lundberg.50_1199420 JE.Lundberg.50_120747 JE.Lundberg.50_1218361 JE.Lundberg.50_1238519 JE.Lundberg.50_1364102 JE.Lundberg.50_1406049 JE.Lundberg.50_1427816 JE.Lundberg.50_1446249 JE.Lundberg.50_155035 JE.Lundberg.50_229837 JE.Lundberg.50_300724 JE.Lundberg.50_313862 JE.Lundberg.50_316783 JE.Lundberg.50_332308 JE.Lundberg.50_380552 JE.Lundberg.50_397648 JE.Lundberg.50_401010 JE.Lundberg.50_404683 JE.Lundberg.50_412748 JE.Lundberg.50_453975 JE.Lundberg.50_508487 JE.Lundberg.50_519478 JE.Lundberg.50_541395 JE.Lundberg.50_559258 JE.Lundberg.50_575731 JE.Lundberg.50_587134 JE.Lundberg.50_607834 JE.Lundberg.50_612362 JE.Lundberg.50_613291 JE.Lundberg.50_617806 JE.Lundberg.50_651286 JE.Lundberg.50_651499 JE.Lundberg.50_701386 JE.Lundberg.50_734322 JE.Lundberg.50_744789 JE.Lundberg.50_76173 JE.Lundberg.50_814440 JE.Lundberg.50_816675 JE.Lundberg.50_820656 JE.Lundberg.50_829037 JE.Lundberg.50_852698 JE.Lundberg.50_856123 JE.Lundberg.50_887244 JE.Lundberg.50_891912 JE.Lundberg.50_904793 JE.Lundberg.50_910221 JE.Lundberg.50_912494 JE.Lundberg.50_926283 JE.Lundberg.50_936825 JE.Lundberg.50_96508 JE.Lundberg.53_1064686 JE.Lundberg.53_1109265 JE.Lundberg.53_1111375 JE.Lundberg.53_1133956 JE.Lundberg.53_1149783 JE.Lundberg.53_123375 JE.Lundberg.53_128551 JE.Lundberg.53_1318924 JE.Lundberg.53_1360423 JE.Lundberg.53_1459375 JE.Lundberg.53_1465969 JE.Lundberg.53_1477755 JE.Lundberg.53_1525522 JE.Lundberg.53_1546527 JE.Lundberg.53_1584976 JE.Lundberg.53_1585022 JE.Lundberg.53_1650214 JE.Lundberg.53_1750772 JE.Lundberg.53_1753145 JE.Lundberg.53_1759443 JE.Lundberg.53_1783395 JE.Lundberg.53_1820469 JE.Lundberg.53_1899891 JE.Lundberg.53_1918224 JE.Lundberg.53_2006659 JE.Lundberg.53_2061535 JE.Lundberg.53_2107687 JE.Lundberg.53_2234734 JE.Lundberg.53_23882 JE.Lundberg.53_2400031 JE.Lundberg.53_2505379 JE.Lundberg.53_2534624 JE.Lundberg.53_261998 JE.Lundberg.53_359264 JE.Lundberg.53_387741 JE.Lundberg.53_45948 JE.Lundberg.53_556234 JE.Lundberg.53_586243 JE.Lundberg.53_596764 JE.Lundberg.53_606 JE.Lundberg.53_65834 JE.Lundberg.53_659183 JE.Lundberg.53_70200 JE.Lundberg.53_706489 JE.Lundberg.53_729701 JE.Lundberg.53_816540 JE.Lundberg.53_893821 JE.Lundberg.53_925621 JE.Lundberg.53_9847 JE.Lundberg.56_1001377 JE.Lundberg.56_1063905 JE.Lundberg.56_1111154 JE.Lundberg.56_1157184 JE.Lundberg.56_1157871 JE.Lundberg.56_1159146 JE.Lundberg.56_1183516 JE.Lundberg.56_1197187 JE.Lundberg.56_1214273 JE.Lundberg.56_1238989 JE.Lundberg.56_1278868 JE.Lundberg.56_12818 JE.Lundberg.56_1282667 JE.Lundberg.56_128721 JE.Lundberg.56_1303068 JE.Lundberg.56_1337851 JE.Lundberg.56_1491480 JE.Lundberg.56_1511076 JE.Lundberg.56_1523805 JE.Lundberg.56_1554612 JE.Lundberg.56_1607469 JE.Lundberg.56_1628569 JE.Lundberg.56_1647853 JE.Lundberg.56_1648114 JE.Lundberg.56_1664549 JE.Lundberg.56_1774021 JE.Lundberg.56_1798897 JE.Lundberg.56_1802907 JE.Lundberg.56_181316 JE.Lundberg.56_1852914 JE.Lundberg.56_1860090 JE.Lundberg.56_1975593 JE.Lundberg.56_197872 JE.Lundberg.56_232554 JE.Lundberg.56_243945 JE.Lundberg.56_250118 JE.Lundberg.56_326077 JE.Lundberg.56_338412 JE.Lundberg.56_35804 JE.Lundberg.56_393272 JE.Lundberg.56_4068 JE.Lundberg.56_41954 JE.Lundberg.56_433753 JE.Lundberg.56_462129 JE.Lundberg.56_462149 JE.Lundberg.56_4698 JE.Lundberg.56_522625 JE.Lundberg.56_523666 JE.Lundberg.56_586036 JE.Lundberg.56_640988 JE.Lundberg.56_6475 JE.Lundberg.56_717519 JE.Lundberg.56_733824 JE.Lundberg.56_76324 JE.Lundberg.56_82550 JE.Lundberg.56_879459 JE.Lundberg.56_918424 JE.Lundberg.56_927105 JE.Lundberg.56_932466 JE.Lundberg.56_947445 JE.Lundberg.56_973760 JE.Lundberg.59_1026214 JE.Lundberg.59_103390 JE.Lundberg.59_1039552 JE.Lundberg.59_1057245 JE.Lundberg.59_1071521 JE.Lundberg.59_1078808 JE.Lundberg.59_1156708 JE.Lundberg.59_1172685 JE.Lundberg.59_1182456 JE.Lundberg.59_1192588 JE.Lundberg.59_1197211 JE.Lundberg.59_1207219 JE.Lundberg.59_1235992 JE.Lundberg.59_1253560 JE.Lundberg.59_1280821 JE.Lundberg.59_133557 JE.Lundberg.59_1342046 JE.Lundberg.59_1410061 JE.Lundberg.59_14283 JE.Lundberg.59_1430931 JE.Lundberg.59_1470929 JE.Lundberg.59_1500172 JE.Lundberg.59_1517550 JE.Lundberg.59_1530552 JE.Lundberg.59_15774 JE.Lundberg.59_1596072 JE.Lundberg.59_160555 JE.Lundberg.59_1606104 JE.Lundberg.59_1656369 JE.Lundberg.59_1677982 JE.Lundberg.59_168599 JE.Lundberg.59_1715566 JE.Lundberg.59_1776001 JE.Lundberg.59_1776190 JE.Lundberg.59_1783572 JE.Lundberg.59_1802809 JE.Lundberg.59_1814392 JE.Lundberg.59_1876259 JE.Lundberg.59_1906189 JE.Lundberg.59_1929585 JE.Lundberg.59_1937881 JE.Lundberg.59_1978401 JE.Lundberg.59_1978616 JE.Lundberg.59_2020389 JE.Lundberg.59_2041136 JE.Lundberg.59_2041509 JE.Lundberg.59_2043804 JE.Lundberg.59_2047754 JE.Lundberg.59_2047822 JE.Lundberg.59_2049826 JE.Lundberg.59_2126249 JE.Lundberg.59_2131511 JE.Lundberg.59_2145846 JE.Lundberg.59_2157169 JE.Lundberg.59_2203866 JE.Lundberg.59_2204008 JE.Lundberg.59_2230332 JE.Lundberg.59_2252392 JE.Lundberg.59_2262097 JE.Lundberg.59_2283776 JE.Lundberg.59_238179 JE.Lundberg.59_256693 JE.Lundberg.59_267559 JE.Lundberg.59_293956 JE.Lundberg.59_331886 JE.Lundberg.59_354259 JE.Lundberg.59_354343 JE.Lundberg.59_360320 JE.Lundberg.59_377516 JE.Lundberg.59_458594 JE.Lundberg.59_488774 JE.Lundberg.59_542033 JE.Lundberg.59_549791 JE.Lundberg.59_591181 JE.Lundberg.59_594827 JE.Lundberg.59_620072 JE.Lundberg.59_636781 JE.Lundberg.59_639535 JE.Lundberg.59_648020 JE.Lundberg.59_665158 JE.Lundberg.59_674928 JE.Lundberg.59_683044 JE.Lundberg.59_718295 JE.Lundberg.59_77043 JE.Lundberg.59_776717 JE.Lundberg.59_817240 JE.Lundberg.59_865100 JE.Lundberg.59_8686 JE.Lundberg.59_879052 JE.Lundberg.59_901568 JE.Lundberg.59_917139 JE.Lundberg.59_946140 JE.Lundberg.59_948100 JE.Lundberg.59_949671 JE.Lundberg.59_956618 JE.Lundberg.59_995721 JE.Lundberg.59_998089 JE.Lundberg.5_100597 JE.Lundberg.5_1012342 JE.Lundberg.5_1077381 JE.Lundberg.5_1112709 JE.Lundberg.5_1113681 JE.Lundberg.5_1119287 JE.Lundberg.5_1122880 JE.Lundberg.5_1176153 JE.Lundberg.5_1186224 JE.Lundberg.5_1200033 JE.Lundberg.5_1203264 JE.Lundberg.5_1204536 JE.Lundberg.5_1221870 JE.Lundberg.5_1227734 JE.Lundberg.5_1253833 JE.Lundberg.5_1255984 JE.Lundberg.5_1259724 JE.Lundberg.5_1299952 JE.Lundberg.5_132308 JE.Lundberg.5_132323 JE.Lundberg.5_1334768 JE.Lundberg.5_1335587 JE.Lundberg.5_1343043 JE.Lundberg.5_1369853 JE.Lundberg.5_1393486 JE.Lundberg.5_1395581 JE.Lundberg.5_1428620 JE.Lundberg.5_1440348 JE.Lundberg.5_1442460 JE.Lundberg.5_1500672 JE.Lundberg.5_1515409 JE.Lundberg.5_1592758 JE.Lundberg.5_1677674 JE.Lundberg.5_1697574 JE.Lundberg.5_1725658 JE.Lundberg.5_1733398 JE.Lundberg.5_1770522 JE.Lundberg.5_1776519 JE.Lundberg.5_1776569 JE.Lundberg.5_1812522 JE.Lundberg.5_1818525 JE.Lundberg.5_1828274 JE.Lundberg.5_1870522 JE.Lundberg.5_1875587 JE.Lundberg.5_1914259 JE.Lundberg.5_1929874 JE.Lundberg.5_1932083 JE.Lundberg.5_1956624 JE.Lundberg.5_1968157 JE.Lundberg.5_2013348 JE.Lundberg.5_2081733 JE.Lundberg.5_2088003 JE.Lundberg.5_2097265 JE.Lundberg.5_215783 JE.Lundberg.5_283543 JE.Lundberg.5_300926 JE.Lundberg.5_300999 JE.Lundberg.5_331208 JE.Lundberg.5_341042 JE.Lundberg.5_345872 JE.Lundberg.5_349430 JE.Lundberg.5_371503 JE.Lundberg.5_392108 JE.Lundberg.5_443753 JE.Lundberg.5_449979 JE.Lundberg.5_534706 JE.Lundberg.5_540075 JE.Lundberg.5_56868 JE.Lundberg.5_5848 JE.Lundberg.5_596631 JE.Lundberg.5_600098 JE.Lundberg.5_600389 JE.Lundberg.5_608767 JE.Lundberg.5_651567 JE.Lundberg.5_659411 JE.Lundberg.5_73192 JE.Lundberg.5_756350 JE.Lundberg.5_775376 JE.Lundberg.5_81729 JE.Lundberg.5_895735 JE.Lundberg.5_895815 JE.Lundberg.5_917835 JE.Lundberg.5_966982 JE.Lundberg.62_1026482 JE.Lundberg.62_1028060 JE.Lundberg.62_1034566 JE.Lundberg.62_1091831 JE.Lundberg.62_1140517 JE.Lundberg.62_1175276 JE.Lundberg.62_117829 JE.Lundberg.62_1212043 JE.Lundberg.62_1237113 JE.Lundberg.62_1255159 JE.Lundberg.62_1255385 JE.Lundberg.62_127227 JE.Lundberg.62_1274973 JE.Lundberg.62_1330663 JE.Lundberg.62_1335277 JE.Lundberg.62_1385766 JE.Lundberg.62_1393291 JE.Lundberg.62_1467282 JE.Lundberg.62_1480332 JE.Lundberg.62_1512718 JE.Lundberg.62_1515645 JE.Lundberg.62_1520492 JE.Lundberg.62_1536105 JE.Lundberg.62_1540759 JE.Lundberg.62_1597319 JE.Lundberg.62_1608975 JE.Lundberg.62_1616185 JE.Lundberg.62_16798 JE.Lundberg.62_1700044 JE.Lundberg.62_1732763 JE.Lundberg.62_1755401 JE.Lundberg.62_1767847 JE.Lundberg.62_1777664 JE.Lundberg.62_1779385 JE.Lundberg.62_1788580 JE.Lundberg.62_18167 JE.Lundberg.62_1867709 JE.Lundberg.62_1881220 JE.Lundberg.62_1888778 JE.Lundberg.62_1888894 JE.Lundberg.62_1900434 JE.Lundberg.62_1931990 JE.Lundberg.62_1937422 JE.Lundberg.62_1958127 JE.Lundberg.62_1958417 JE.Lundberg.62_1991938 JE.Lundberg.62_1994156 JE.Lundberg.62_21273 JE.Lundberg.62_213876 JE.Lundberg.62_233738 JE.Lundberg.62_27796 JE.Lundberg.62_285331 JE.Lundberg.62_292352 JE.Lundberg.62_295855 JE.Lundberg.62_3387 JE.Lundberg.62_376807 JE.Lundberg.62_379355 JE.Lundberg.62_395530 JE.Lundberg.62_4105 JE.Lundberg.62_428385 JE.Lundberg.62_443150 JE.Lundberg.62_469517 JE.Lundberg.62_478545 JE.Lundberg.62_482289 JE.Lundberg.62_483301 JE.Lundberg.62_53661 JE.Lundberg.62_577905 JE.Lundberg.62_618849 JE.Lundberg.62_619010 JE.Lundberg.62_671655 JE.Lundberg.62_675692 JE.Lundberg.62_675965 JE.Lundberg.62_711664 JE.Lundberg.62_728037 JE.Lundberg.62_757787 JE.Lundberg.62_772348 JE.Lundberg.62_792666 JE.Lundberg.62_819354 JE.Lundberg.62_828399 JE.Lundberg.62_837064 JE.Lundberg.62_845060 JE.Lundberg.62_895240 JE.Lundberg.62_897555 JE.Lundberg.62_925741 JE.Lundberg.62_949561 JE.Lundberg.62_957205 JE.Lundberg.62_971299 JE.Lundberg.62_997804 JE.Lundberg.65_1004826 JE.Lundberg.65_1007396 JE.Lundberg.65_1048661 JE.Lundberg.65_1063412 JE.Lundberg.65_1105107 JE.Lundberg.65_1108560 JE.Lundberg.65_1124190 JE.Lundberg.65_112503 JE.Lundberg.65_1147811 JE.Lundberg.65_1147868 JE.Lundberg.65_1178904 JE.Lundberg.65_1186944 JE.Lundberg.65_1188070 JE.Lundberg.65_1207068 JE.Lundberg.65_121690 JE.Lundberg.65_1226129 JE.Lundberg.65_1254010 JE.Lundberg.65_127083 JE.Lundberg.65_1277438 JE.Lundberg.65_1290117 JE.Lundberg.65_1293317 JE.Lundberg.65_1344927 JE.Lundberg.65_1347879 JE.Lundberg.65_1357143 JE.Lundberg.65_1368190 JE.Lundberg.65_1370473 JE.Lundberg.65_1416932 JE.Lundberg.65_1417804 JE.Lundberg.65_1424322 JE.Lundberg.65_1478194 JE.Lundberg.65_1483641 JE.Lundberg.65_1516253 JE.Lundberg.65_152260 JE.Lundberg.65_1546270 JE.Lundberg.65_156694 JE.Lundberg.65_1594981 JE.Lundberg.65_1603243 JE.Lundberg.65_1631756 JE.Lundberg.65_1666656 JE.Lundberg.65_1667336 JE.Lundberg.65_1682354 JE.Lundberg.65_1682633 JE.Lundberg.65_1704072 JE.Lundberg.65_1712093 JE.Lundberg.65_1726934 JE.Lundberg.65_1739346 JE.Lundberg.65_1756 JE.Lundberg.65_1763320 JE.Lundberg.65_176605 JE.Lundberg.65_1771846 JE.Lundberg.65_1788339 JE.Lundberg.65_1792819 JE.Lundberg.65_1797158 JE.Lundberg.65_1800156 JE.Lundberg.65_1811264 JE.Lundberg.65_1811457 JE.Lundberg.65_1818603 JE.Lundberg.65_1845348 JE.Lundberg.65_1873569 JE.Lundberg.65_1897636 JE.Lundberg.65_200321 JE.Lundberg.65_257713 JE.Lundberg.65_296190 JE.Lundberg.65_3078 JE.Lundberg.65_312638 JE.Lundberg.65_329907 JE.Lundberg.65_354087 JE.Lundberg.65_377372 JE.Lundberg.65_398518 JE.Lundberg.65_407248 JE.Lundberg.65_429975 JE.Lundberg.65_456769 JE.Lundberg.65_470244 JE.Lundberg.65_497442 JE.Lundberg.65_507775 JE.Lundberg.65_521400 JE.Lundberg.65_566715 JE.Lundberg.65_583003 JE.Lundberg.65_587220 JE.Lundberg.65_590616 JE.Lundberg.65_595362 JE.Lundberg.65_60388 JE.Lundberg.65_631099 JE.Lundberg.65_699383 JE.Lundberg.65_714233 JE.Lundberg.65_714608 JE.Lundberg.65_768170 JE.Lundberg.65_774419 JE.Lundberg.65_797641 JE.Lundberg.65_873535 JE.Lundberg.65_877195 JE.Lundberg.65_880520 JE.Lundberg.65_881893 JE.Lundberg.65_889275 JE.Lundberg.65_891027 JE.Lundberg.65_895030 JE.Lundberg.65_921436 JE.Lundberg.65_952664 JE.Lundberg.65_989254 JE.Lundberg.68_1027814 JE.Lundberg.68_1047567 JE.Lundberg.68_1050148 JE.Lundberg.68_10522 JE.Lundberg.68_1060521 JE.Lundberg.68_106298 JE.Lundberg.68_1064413 JE.Lundberg.68_1067857 JE.Lundberg.68_1123580 JE.Lundberg.68_1151467 JE.Lundberg.68_1151678 JE.Lundberg.68_1182186 JE.Lundberg.68_1183299 JE.Lundberg.68_1186076 JE.Lundberg.68_1197610 JE.Lundberg.68_1201077 JE.Lundberg.68_1227658 JE.Lundberg.68_1301269 JE.Lundberg.68_1301378 JE.Lundberg.68_1351543 JE.Lundberg.68_1351632 JE.Lundberg.68_1379922 JE.Lundberg.68_1397938 JE.Lundberg.68_1398163 JE.Lundberg.68_1454747 JE.Lundberg.68_1469766 JE.Lundberg.68_1480781 JE.Lundberg.68_1510988 JE.Lundberg.68_1521801 JE.Lundberg.68_1521877 JE.Lundberg.68_1598676 JE.Lundberg.68_1611255 JE.Lundberg.68_1616728 JE.Lundberg.68_1622855 JE.Lundberg.68_1623051 JE.Lundberg.68_1626255 JE.Lundberg.68_1631007 JE.Lundberg.68_1656305 JE.Lundberg.68_1665761 JE.Lundberg.68_1695940 JE.Lundberg.68_172557 JE.Lundberg.68_1755722 JE.Lundberg.68_1757785 JE.Lundberg.68_1774208 JE.Lundberg.68_1795880 JE.Lundberg.68_1832642 JE.Lundberg.68_1891381 JE.Lundberg.68_1891476 JE.Lundberg.68_1909739 JE.Lundberg.68_1915401 JE.Lundberg.68_1958678 JE.Lundberg.68_1967295 JE.Lundberg.68_1978889 JE.Lundberg.68_198954 JE.Lundberg.68_2033826 JE.Lundberg.68_2034477 JE.Lundberg.68_2060954 JE.Lundberg.68_2092025 JE.Lundberg.68_209517 JE.Lundberg.68_2113229 JE.Lundberg.68_2157802 JE.Lundberg.68_2194021 JE.Lundberg.68_2205382 JE.Lundberg.68_2279058 JE.Lundberg.68_228068 JE.Lundberg.68_2294356 JE.Lundberg.68_246057 JE.Lundberg.68_277908 JE.Lundberg.68_283043 JE.Lundberg.68_284601 JE.Lundberg.68_295634 JE.Lundberg.68_300931 JE.Lundberg.68_306438 JE.Lundberg.68_313236 JE.Lundberg.68_313787 JE.Lundberg.68_325259 JE.Lundberg.68_382282 JE.Lundberg.68_416863 JE.Lundberg.68_416922 JE.Lundberg.68_440327 JE.Lundberg.68_477415 JE.Lundberg.68_487650 JE.Lundberg.68_501114 JE.Lundberg.68_508984 JE.Lundberg.68_582325 JE.Lundberg.68_587810 JE.Lundberg.68_617915 JE.Lundberg.68_619175 JE.Lundberg.68_621451 JE.Lundberg.68_627778 JE.Lundberg.68_631827 JE.Lundberg.68_639335 JE.Lundberg.68_651061 JE.Lundberg.68_651069 JE.Lundberg.68_653018 JE.Lundberg.68_661735 JE.Lundberg.68_669407 JE.Lundberg.68_693490 JE.Lundberg.68_699735 JE.Lundberg.68_720531 JE.Lundberg.68_724744 JE.Lundberg.68_726216 JE.Lundberg.68_736570 JE.Lundberg.68_753779 JE.Lundberg.68_810078 JE.Lundberg.68_814633 JE.Lundberg.68_816892 JE.Lundberg.68_854913 JE.Lundberg.68_894794 JE.Lundberg.68_895520 JE.Lundberg.68_913615 JE.Lundberg.68_939442 JE.Lundberg.68_9678 JE.Lundberg.68_974891 JE.Lundberg.68_983104 JE.Lundberg.71_1018020 JE.Lundberg.71_1044777 JE.Lundberg.71_1066875 JE.Lundberg.71_1070326 JE.Lundberg.71_1086868 JE.Lundberg.71_1120179 JE.Lundberg.71_1128749 JE.Lundberg.71_1171729 JE.Lundberg.71_1173360 JE.Lundberg.71_1198786 JE.Lundberg.71_1200809 JE.Lundberg.71_1214910 JE.Lundberg.71_1219713 JE.Lundberg.71_1234699 JE.Lundberg.71_1247937 JE.Lundberg.71_1270809 JE.Lundberg.71_1272457 JE.Lundberg.71_1277648 JE.Lundberg.71_1298226 JE.Lundberg.71_1301604 JE.Lundberg.71_1306768 JE.Lundberg.71_1319435 JE.Lundberg.71_1359054 JE.Lundberg.71_1359929 JE.Lundberg.71_1371919 JE.Lundberg.71_1382436 JE.Lundberg.71_1403351 JE.Lundberg.71_1417643 JE.Lundberg.71_1419240 JE.Lundberg.71_1421185 JE.Lundberg.71_14341 JE.Lundberg.71_1452458 JE.Lundberg.71_1454473 JE.Lundberg.71_1458270 JE.Lundberg.71_1461561 JE.Lundberg.71_153416 JE.Lundberg.71_153693 JE.Lundberg.71_1539036 JE.Lundberg.71_155676 JE.Lundberg.71_155869 JE.Lundberg.71_1566795 JE.Lundberg.71_1575037 JE.Lundberg.71_1575527 JE.Lundberg.71_1585153 JE.Lundberg.71_1621272 JE.Lundberg.71_1623657 JE.Lundberg.71_1629245 JE.Lundberg.71_1630231 JE.Lundberg.71_1651898 JE.Lundberg.71_1652175 JE.Lundberg.71_168505 JE.Lundberg.71_1691503 JE.Lundberg.71_1691747 JE.Lundberg.71_1703711 JE.Lundberg.71_1703790 JE.Lundberg.71_1742538 JE.Lundberg.71_1758738 JE.Lundberg.71_1771120 JE.Lundberg.71_1790188 JE.Lundberg.71_1803262 JE.Lundberg.71_1853778 JE.Lundberg.71_1862615 JE.Lundberg.71_1883362 JE.Lundberg.71_1890583 JE.Lundberg.71_1916989 JE.Lundberg.71_1925627 JE.Lundberg.71_193447 JE.Lundberg.71_1953062 JE.Lundberg.71_1959815 JE.Lundberg.71_196822 JE.Lundberg.71_1988315 JE.Lundberg.71_2001414 JE.Lundberg.71_2010079 JE.Lundberg.71_2010358 JE.Lundberg.71_215235 JE.Lundberg.71_240613 JE.Lundberg.71_244894 JE.Lundberg.71_278930 JE.Lundberg.71_284735 JE.Lundberg.71_288399 JE.Lundberg.71_295586 JE.Lundberg.71_295674 JE.Lundberg.71_304255 JE.Lundberg.71_314235 JE.Lundberg.71_325695 JE.Lundberg.71_37009 JE.Lundberg.71_371231 JE.Lundberg.71_386565 JE.Lundberg.71_386664 JE.Lundberg.71_405905 JE.Lundberg.71_4152 JE.Lundberg.71_43691 JE.Lundberg.71_474557 JE.Lundberg.71_499987 JE.Lundberg.71_5068 JE.Lundberg.71_514477 JE.Lundberg.71_514690 JE.Lundberg.71_530646 JE.Lundberg.71_533208 JE.Lundberg.71_541721 JE.Lundberg.71_55181 JE.Lundberg.71_558264 JE.Lundberg.71_569700 JE.Lundberg.71_579796 JE.Lundberg.71_58902 JE.Lundberg.71_603287 JE.Lundberg.71_608073 JE.Lundberg.71_630203 JE.Lundberg.71_648752 JE.Lundberg.71_658570 JE.Lundberg.71_658997 JE.Lundberg.71_680755 JE.Lundberg.71_682292 JE.Lundberg.71_6941 JE.Lundberg.71_722673 JE.Lundberg.71_759400 JE.Lundberg.71_777296 JE.Lundberg.71_777342 JE.Lundberg.71_779161 JE.Lundberg.71_820479 JE.Lundberg.71_836122 JE.Lundberg.71_84278 JE.Lundberg.71_849705 JE.Lundberg.71_852732 JE.Lundberg.71_864327 JE.Lundberg.71_891907 JE.Lundberg.71_961263 JE.Lundberg.74_1056347 JE.Lundberg.74_1070807 JE.Lundberg.74_128423 JE.Lundberg.74_1363947 JE.Lundberg.74_1878693 JE.Lundberg.74_2071656 JE.Lundberg.74_2265852 JE.Lundberg.74_2376804 JE.Lundberg.74_2698893 JE.Lundberg.74_2706097 JE.Lundberg.74_274012 JE.Lundberg.74_2784102 JE.Lundberg.74_2815694 JE.Lundberg.74_2824499 JE.Lundberg.74_2922813 JE.Lundberg.74_3167288 JE.Lundberg.74_549671 JE.Lundberg.74_57521 JE.Lundberg.74_946370 JE.Lundberg.77_1238429 JE.Lundberg.77_1409414 JE.Lundberg.77_48477 JE.Lundberg.80_1036493 JE.Lundberg.80_1049379 JE.Lundberg.80_1240349 JE.Lundberg.80_360114 JE.Lundberg.80_376338 JE.Lundberg.80_488723 JE.Lundberg.80_551541 JE.Lundberg.80_625479 JE.Lundberg.80_950439 JE.Lundberg.86_1000382 JE.Lundberg.86_1036366 JE.Lundberg.86_1061114 JE.Lundberg.86_1380829 JE.Lundberg.86_1414957 JE.Lundberg.86_1455163 JE.Lundberg.86_1582193 JE.Lundberg.86_1591476 JE.Lundberg.86_1616289 JE.Lundberg.86_1679124 JE.Lundberg.86_173924 JE.Lundberg.86_1923384 JE.Lundberg.86_1976644 JE.Lundberg.86_348310 JE.Lundberg.86_531865 JE.Lundberg.86_687919 JE.Lundberg.86_715491 JE.Lundberg.86_884925 JE.Lundberg.86_945753 JE.Lundberg.89_113029 JE.Lundberg.89_1269025 JE.Lundberg.89_1384848 JE.Lundberg.89_1459152 JE.Lundberg.89_1639197 JE.Lundberg.89_1779979 JE.Lundberg.89_1848421 JE.Lundberg.89_186585 JE.Lundberg.89_32003 JE.Lundberg.89_323637 JE.Lundberg.89_323818 JE.Lundberg.89_345212 JE.Lundberg.89_392961 JE.Lundberg.89_42650 JE.Lundberg.89_43743 JE.Lundberg.89_482167 JE.Lundberg.8_1033950 JE.Lundberg.8_1097119 JE.Lundberg.8_110328 JE.Lundberg.8_1121010 JE.Lundberg.8_1122213 JE.Lundberg.8_1177501 JE.Lundberg.8_1196938 JE.Lundberg.8_1197390 JE.Lundberg.8_1201757 JE.Lundberg.8_1212862 JE.Lundberg.8_1224548 JE.Lundberg.8_1254400 JE.Lundberg.8_1282760 JE.Lundberg.8_1297823 JE.Lundberg.8_1305580 JE.Lundberg.8_131450 JE.Lundberg.8_1315921 JE.Lundberg.8_1319571 JE.Lundberg.8_1328169 JE.Lundberg.8_1330558 JE.Lundberg.8_1337291 JE.Lundberg.8_1362611 JE.Lundberg.8_1387922 JE.Lundberg.8_1389286 JE.Lundberg.8_1411221 JE.Lundberg.8_1411446 JE.Lundberg.8_1427229 JE.Lundberg.8_1428724 JE.Lundberg.8_1431357 JE.Lundberg.8_1436335 JE.Lundberg.8_1452484 JE.Lundberg.8_1462446 JE.Lundberg.8_1467324 JE.Lundberg.8_1486609 JE.Lundberg.8_1492678 JE.Lundberg.8_149778 JE.Lundberg.8_1499084 JE.Lundberg.8_1503081 JE.Lundberg.8_1503227 JE.Lundberg.8_1505355 JE.Lundberg.8_1509017 JE.Lundberg.8_1509117 JE.Lundberg.8_1509372 JE.Lundberg.8_1509467 JE.Lundberg.8_1531423 JE.Lundberg.8_1541432 JE.Lundberg.8_1541656 JE.Lundberg.8_1549636 JE.Lundberg.8_159106 JE.Lundberg.8_1618619 JE.Lundberg.8_164242 JE.Lundberg.8_1646162 JE.Lundberg.8_1646444 JE.Lundberg.8_1654983 JE.Lundberg.8_1665079 JE.Lundberg.8_167825 JE.Lundberg.8_1679270 JE.Lundberg.8_1682692 JE.Lundberg.8_1686964 JE.Lundberg.8_1695011 JE.Lundberg.8_1697781 JE.Lundberg.8_1699111 JE.Lundberg.8_181748 JE.Lundberg.8_20754 JE.Lundberg.8_20846 JE.Lundberg.8_217593 JE.Lundberg.8_219745 JE.Lundberg.8_232440 JE.Lundberg.8_234427 JE.Lundberg.8_284675 JE.Lundberg.8_290351 JE.Lundberg.8_296387 JE.Lundberg.8_307806 JE.Lundberg.8_329282 JE.Lundberg.8_344166 JE.Lundberg.8_362682 JE.Lundberg.8_405802 JE.Lundberg.8_458501 JE.Lundberg.8_538383 JE.Lundberg.8_562147 JE.Lundberg.8_581929 JE.Lundberg.8_600134 JE.Lundberg.8_622154 JE.Lundberg.8_639663 JE.Lundberg.8_646331 JE.Lundberg.8_670496 JE.Lundberg.8_696023 JE.Lundberg.8_700622 JE.Lundberg.8_724433 JE.Lundberg.8_742388 JE.Lundberg.8_755366 JE.Lundberg.8_756069 JE.Lundberg.8_766911 JE.Lundberg.8_790941 JE.Lundberg.8_827195 JE.Lundberg.8_89218 JE.Lundberg.8_892678 JE.Lundberg.8_894941 JE.Lundberg.8_895736 JE.Lundberg.8_903301 JE.Lundberg.8_912839 JE.Lundberg.8_936165 JE.Lundberg.8_945342 JE.Lundberg.92_1305125 JE.Lundberg.92_1307374 JE.Lundberg.92_158132 JE.Lundberg.92_1666959 JE.Lundberg.92_169505 JE.Lundberg.92_1817555 JE.Lundberg.92_213082 JE.Lundberg.92_451054 JE.Lundberg.92_524729 JE.Lundberg.92_692958 JE.Lundberg.92_938231 JE.Lundberg.95_1298975 JE.Lundberg.95_1321191 JE.Lundberg.95_1471072 JE.Lundberg.95_1516593 JE.Lundberg.95_1739926 JE.Lundberg.95_1741878 JE.Lundberg.95_1749714 JE.Lundberg.95_1776952 JE.Lundberg.95_1822620 JE.Lundberg.95_1844131 JE.Lundberg.95_197364 JE.Lundberg.95_268687 JE.Lundberg.95_478817 JE.Lundberg.95_49982 JE.Lundberg.95_750009 JE.Lundberg.95_755049 JE.Lundberg.95_872157 JE.Lundberg.95_949948 JE.Lundberg.98_1091143 JE.Lundberg.98_1104110 JE.Lundberg.98_1114299 JE.Lundberg.98_1156160 JE.Lundberg.98_1264887 JE.Lundberg.98_1334799 JE.Lundberg.98_1403821 JE.Lundberg.98_233660 JE.Lundberg.98_248127 JE.Lundberg.98_261637 JE.Lundberg.98_318174 JE.Lundberg.98_325562 JE.Lundberg.98_327055 JE.Lundberg.98_436099 JE.Lundberg.98_463550 JE.Lundberg.98_532243 JE.Lundberg.98_532258 JE.Lundberg.98_596798 JE.Lundberg.98_713157 JE.Lundberg.98_785239 JE.Lundberg.98_853455 JE.Lundberg.98_951732 JE.Soil.111_246253 JE.Soil.115_768895 JE.Soil.127_1011489 JE.Soil.127_2111657 JE.Soil.127_2293831 JE.Soil.127_229869 JE.Soil.127_65619 JE.Soil.131_377228 JE.Soil.135_1083383 JE.Soil.135_1395030 JE.Soil.135_3955674 JE.Soil.135_911808 JE.Soil.139_1360066 JE.Soil.15_1228586 JE.Soil.15_1483986 JE.Soil.15_1996380 JE.Soil.15_2249555 JE.Soil.15_2260820 JE.Soil.15_253052 JE.Soil.15_264021 JE.Soil.15_362447 JE.Soil.15_556495 JE.Soil.15_658396 JE.Soil.15_691117 JE.Soil.15_704040 JE.Soil.15_872680 JE.Soil.15_915366 JE.Soil.179_1054025 JE.Soil.179_1307565 JE.Soil.179_1523491 JE.Soil.183_1189728 JE.Soil.183_1426964 JE.Soil.183_311368 JE.Soil.183_792343 JE.Soil.183_79335 JE.Soil.183_918089 JE.Soil.183_951680 JE.Soil.183_985934 JE.Soil.187_232035 JE.Soil.187_828164 JE.Soil.191_1110299 JE.Soil.191_172000 JE.Soil.191_1862078 JE.Soil.191_2024306 JE.Soil.191_2133384 JE.Soil.191_289529 JE.Soil.191_325378 JE.Soil.191_379989 JE.Soil.191_720034 JE.Soil.195_1046168 JE.Soil.195_1186301 JE.Soil.195_1211354 JE.Soil.195_1427457 JE.Soil.195_1903635 JE.Soil.195_1918839 JE.Soil.195_2006070 JE.Soil.195_2174407 JE.Soil.195_407230 JE.Soil.195_502016 JE.Soil.195_518328 JE.Soil.195_561063 JE.Soil.195_616501 JE.Soil.195_618081 JE.Soil.199_1114975 JE.Soil.199_1493818 JE.Soil.199_1556437 JE.Soil.199_1641789 JE.Soil.199_1740142 JE.Soil.199_1866119 JE.Soil.199_1975091 JE.Soil.199_2046891 JE.Soil.199_261071 JE.Soil.199_376793 JE.Soil.199_887653 JE.Soil.19_1329282 JE.Soil.19_1588296 JE.Soil.19_1617373 JE.Soil.19_1712440 JE.Soil.19_1837514 JE.Soil.19_1857336 JE.Soil.19_1894326 JE.Soil.19_1906722 JE.Soil.19_1986540 JE.Soil.19_261804 JE.Soil.19_297308 JE.Soil.19_319331 JE.Soil.19_904853 JE.Soil.19_938890 JE.Soil.211_1290402 JE.Soil.211_2163650 JE.Soil.211_2388463 JE.Soil.211_2811746 JE.Soil.211_2842280 JE.Soil.211_3273458 JE.Soil.211_3683660 JE.Soil.211_865522 JE.Soil.215_1056946 JE.Soil.215_1369658 JE.Soil.215_1411678 JE.Soil.215_1569793 JE.Soil.215_1817697 JE.Soil.215_1924709 JE.Soil.215_1978244 JE.Soil.215_2051705 JE.Soil.215_2184660 JE.Soil.215_2219334 JE.Soil.215_2463980 JE.Soil.215_411734 JE.Soil.215_557670 JE.Soil.215_593998 JE.Soil.215_624583 JE.Soil.215_708408 JE.Soil.215_779692 JE.Soil.215_805047 JE.Soil.219_1079117 JE.Soil.219_1115156 JE.Soil.219_1236686 JE.Soil.219_1508281 JE.Soil.219_1711887 JE.Soil.219_1860274 JE.Soil.219_187466 JE.Soil.219_1900984 JE.Soil.219_2114677 JE.Soil.219_689590 JE.Soil.219_748276 JE.Soil.219_769423 JE.Soil.219_8874 JE.Soil.219_94 JE.Soil.223_1855743 JE.Soil.223_2382810 JE.Soil.223_2756827 JE.Soil.223_446746 JE.Soil.223_63711 JE.Soil.223_860163 JE.Soil.227_1132651 JE.Soil.227_1317567 JE.Soil.227_1552545 JE.Soil.227_1628704 JE.Soil.227_1856408 JE.Soil.227_2030086 JE.Soil.227_219161 JE.Soil.231_1368800 JE.Soil.231_1901026 JE.Soil.231_2041876 JE.Soil.231_2163842 JE.Soil.231_269703 JE.Soil.231_931519 JE.Soil.231_945428 JE.Soil.235_1198460 JE.Soil.235_1393968 JE.Soil.235_625555 JE.Soil.239_1770800 JE.Soil.239_2684824 JE.Soil.239_838890 JE.Soil.23_1037469 JE.Soil.23_1382512 JE.Soil.23_1399026 JE.Soil.23_1563014 JE.Soil.23_1735707 JE.Soil.23_1748214 JE.Soil.23_226477 JE.Soil.23_55503 JE.Soil.23_75270 JE.Soil.279_1155534 JE.Soil.279_1664213 JE.Soil.279_887146 JE.Soil.27_1801961 JE.Soil.27_2012384 JE.Soil.27_2224978 JE.Soil.27_3368511 JE.Soil.27_3428836 JE.Soil.27_3650893 JE.Soil.27_4824977 JE.Soil.27_4893275 JE.Soil.27_566789 JE.Soil.287_1918784 JE.Soil.291_313410 JE.Soil.295_1762107 JE.Soil.303_1798308 JE.Soil.303_1801912 JE.Soil.319_1299490 JE.Soil.319_1785189 JE.Soil.319_2134721 JE.Soil.35_1035960 JE.Soil.35_1106136 JE.Soil.35_1453531 JE.Soil.35_1557728 JE.Soil.35_2062525 JE.Soil.35_2356464 JE.Soil.35_2623611 JE.Soil.35_2774592 JE.Soil.35_3036117 JE.Soil.35_3919362 JE.Soil.35_3928760 JE.Soil.35_548271 JE.Soil.35_776999 JE.Soil.39_1209839 JE.Soil.39_1517763 JE.Soil.39_156282 JE.Soil.39_187884 JE.Soil.39_2027167 JE.Soil.39_2052478 JE.Soil.39_2082918 JE.Soil.39_2422155 JE.Soil.39_2425971 JE.Soil.39_28850 JE.Soil.39_2920251 JE.Soil.39_3247424 JE.Soil.39_3436635 JE.Soil.3_1299086 JE.Soil.3_1494264 JE.Soil.3_1560440 JE.Soil.3_1884229 JE.Soil.3_2028608 JE.Soil.3_2099908 JE.Soil.3_2221613 JE.Soil.3_2283905 JE.Soil.3_2294061 JE.Soil.3_229815 JE.Soil.3_2305518 JE.Soil.3_2397815 JE.Soil.3_2420242 JE.Soil.3_589071 JE.Soil.3_666009 JE.Soil.3_73879 JE.Soil.3_752848 JE.Soil.3_797721 JE.Soil.43_1258348 JE.Soil.43_1310464 JE.Soil.43_1454057 JE.Soil.43_1457886 JE.Soil.43_1688467 JE.Soil.43_1916145 JE.Soil.43_2015806 JE.Soil.43_2446482 JE.Soil.43_3195822 JE.Soil.43_3460760 JE.Soil.43_3500512 JE.Soil.43_70666 JE.Soil.43_727797 JE.Soil.43_953746 JE.Soil.47_1029070 JE.Soil.47_1057426 JE.Soil.47_1871336 JE.Soil.47_1921440 JE.Soil.47_2215651 JE.Soil.47_2724683 JE.Soil.47_302888 JE.Soil.47_3065664 JE.Soil.47_474010 JE.Soil.47_9103 JE.Soil.47_95044 JE.Soil.47_954371 JE.Soil.51_1216413 JE.Soil.51_1379180 JE.Soil.51_815822 JE.Soil.59_1118768 JE.Soil.59_121832 JE.Soil.59_1308829 JE.Soil.59_13133 JE.Soil.59_1685576 JE.Soil.59_173697 JE.Soil.59_1763277 JE.Soil.59_1767305 JE.Soil.59_1909812 JE.Soil.59_1921987 JE.Soil.59_2238259 JE.Soil.59_2575319 JE.Soil.59_2707148 JE.Soil.59_2828483 JE.Soil.59_3020931 JE.Soil.59_3053145 JE.Soil.59_483016 JE.Soil.59_525259 JE.Soil.59_551005 JE.Soil.59_746384 JE.Soil.63_111321 JE.Soil.63_1326616 JE.Soil.63_1351386 JE.Soil.63_1748656 JE.Soil.63_1838082 JE.Soil.63_2357777 JE.Soil.63_2405607 JE.Soil.63_2650320 JE.Soil.63_2729693 JE.Soil.63_381096 JE.Soil.63_627571 JE.Soil.63_815316 JE.Soil.63_904624 JE.Soil.67_1474889 JE.Soil.67_18524 JE.Soil.67_2030848 JE.Soil.67_2187279 JE.Soil.67_2274749 JE.Soil.67_2361310 JE.Soil.67_2401974 JE.Soil.67_2499315 JE.Soil.67_468779 JE.Soil.67_493551 JE.Soil.67_92197 JE.Soil.71_1104249 JE.Soil.71_1227705 JE.Soil.71_1369657 JE.Soil.71_1783750 JE.Soil.71_181143 JE.Soil.71_1884166 JE.Soil.71_1893428 JE.Soil.71_2392421 JE.Soil.71_532734 JE.Soil.71_559365 JE.Soil.71_835439 JE.Soil.71_927368 JE.Soil.75_1046225 JE.Soil.75_3305686 JE.Soil.75_3443856 JE.Soil.75_774697 JE.Soil.7_1000565 JE.Soil.7_1098128 JE.Soil.7_149624 JE.Soil.7_168047 JE.Soil.7_214439 JE.Soil.7_446899 JE.Soil.7_508456 JE.Soil.7_567551 JE.Soil.7_871395 JE.Soil.7_883343 JE.Soil.7_890919 JE.Soil.83_1137004 JE.Soil.83_1407996 JE.Soil.83_1881042 JE.Soil.83_2491558 JE.Soil.83_49524 JE.Soil.83_73155 JE.Soil.83_831230 JE.Soil.87_100059 JE.Soil.87_1095816 JE.Soil.87_1306996 JE.Soil.87_1919627 JE.Soil.87_2128925 JE.Soil.87_2274023 JE.Soil.87_233535 JE.Soil.87_2543779 JE.Soil.87_274445 JE.Soil.87_385651 JE.Soil.87_465042 JE.Soil.87_475584 JE.Soil.87_944349 JE.Soil.87_997081 JE.Soil.91_804312 JE.Soil.95_1390074 JE.Soil.95_1459740 JE.Soil.95_1583414 JE.Soil.95_1753253 JE.Soil.95_1836985 JE.Soil.95_1860083 JE.Soil.95_1959752 JE.Soil.95_2273478 JE.Soil.95_292938 JE.Soil.95_984392 JE.Soil.99_393926 JE.Lundberg.101_33588 JE.Lundberg.101_218265 JE.Lundberg.101_488142 JE.Lundberg.101_803881 JE.Lundberg.101_980151 JE.Lundberg.101_1052872 JE.Lundberg.101_1164895 JE.Lundberg.101_1295844 JE.Lundberg.101_1582487 JE.Lundberg.101_1687708 JE.Lundberg.104_57429 JE.Lundberg.104_191386 JE.Lundberg.104_347177 JE.Lundberg.104_720847 JE.Lundberg.104_1052424 JE.Lundberg.104_1225222 JE.Lundberg.104_1535467 JE.Lundberg.107_182224 JE.Lundberg.107_237196 JE.Lundberg.107_392788 JE.Lundberg.107_535095 JE.Lundberg.107_564447 JE.Lundberg.107_694061 JE.Lundberg.107_741983 JE.Lundberg.107_762944 JE.Lundberg.107_781841 JE.Lundberg.107_981402 JE.Lundberg.107_1153474 JE.Lundberg.107_1155294 JE.Lundberg.107_1460960 JE.Lundberg.107_1523162 JE.Lundberg.107_1543255 JE.Lundberg.107_1635576 JE.Lundberg.107_1657124 JE.Lundberg.107_1657334 JE.Lundberg.107_1801990 JE.Lundberg.107_1895899 JE.Lundberg.107_1957838 JE.Lundberg.107_1967664 JE.Lundberg.107_2228269 JE.Lundberg.107_2231455 JE.Lundberg.107_2325705 JE.Lundberg.107_2370855 JE.Lundberg.107_2470586 JE.Lundberg.107_2534752 JE.Lundberg.107_2597366 JE.Lundberg.107_2625270 JE.Lundberg.107_2742229 JE.Lundberg.107_2754329 JE.Lundberg.110_83654 JE.Lundberg.110_123506 JE.Lundberg.110_128159 JE.Lundberg.110_160348 JE.Lundberg.110_163947 JE.Lundberg.110_301478 JE.Lundberg.110_351207 JE.Lundberg.110_374667 JE.Lundberg.110_586745 JE.Lundberg.110_743802 JE.Lundberg.110_865265 JE.Lundberg.110_881019 JE.Lundberg.110_1116913 JE.Lundberg.110_1525520 JE.Lundberg.113_13258 JE.Lundberg.113_49018 JE.Lundberg.113_163060 JE.Lundberg.113_253239 JE.Lundberg.113_253348 JE.Lundberg.113_318401 JE.Lundberg.113_392751 JE.Lundberg.113_515012 JE.Lundberg.113_589398 JE.Lundberg.113_895124 JE.Lundberg.113_1042720 JE.Lundberg.113_1056497 JE.Lundberg.113_1149735 JE.Lundberg.113_1247989 JE.Lundberg.113_1283947 JE.Lundberg.113_1389921 JE.Lundberg.113_1425299 JE.Lundberg.113_1539755 JE.Lundberg.113_1653294 JE.Lundberg.113_1705301 JE.Lundberg.113_1843306 JE.Lundberg.113_1867814 JE.Lundberg.116_25431 JE.Lundberg.116_136317 JE.Lundberg.116_141503 JE.Lundberg.116_216887 JE.Lundberg.116_242500 JE.Lundberg.116_623334 JE.Lundberg.116_725487 JE.Lundberg.116_791061 JE.Lundberg.116_849407 JE.Lundberg.116_1057528 JE.Lundberg.116_1177932 JE.Lundberg.116_1982832 JE.Lundberg.116_2005039 JE.Lundberg.116_2156513 JE.Lundberg.119_73833 JE.Lundberg.119_157693 JE.Lundberg.119_196994 JE.Lundberg.119_235991 JE.Lundberg.119_269487 JE.Lundberg.119_416155 JE.Lundberg.119_445775 JE.Lundberg.119_479127 JE.Lundberg.119_694638 JE.Lundberg.119_697824 JE.Lundberg.119_818458 JE.Lundberg.119_872637 JE.Lundberg.119_923783 JE.Lundberg.119_1094312 JE.Lundberg.119_1094414 JE.Lundberg.119_1273885 JE.Lundberg.119_1467977 JE.Lundberg.119_1469598 JE.Lundberg.119_1524015 JE.Lundberg.119_1572712 JE.Lundberg.119_1573752 JE.Lundberg.119_1580967 JE.Lundberg.119_1628847 JE.Lundberg.119_1687503 JE.Lundberg.119_1689971 JE.Lundberg.119_1843884 JE.Lundberg.119_1849970 JE.Lundberg.119_1879925 JE.Lundberg.119_1935098 JE.Lundberg.119_1973836 JE.Lundberg.11_16824 JE.Lundberg.11_113989 JE.Lundberg.11_117789 JE.Lundberg.11_131977 JE.Lundberg.11_175352 JE.Lundberg.11_202157 JE.Lundberg.11_221825 JE.Lundberg.11_268127 JE.Lundberg.11_273035 JE.Lundberg.11_291771 JE.Lundberg.11_334273 JE.Lundberg.11_334363 JE.Lundberg.11_347769 JE.Lundberg.11_352924 JE.Lundberg.11_384938 JE.Lundberg.11_454589 JE.Lundberg.11_468966 JE.Lundberg.11_471542 JE.Lundberg.11_505395 JE.Lundberg.11_505899 JE.Lundberg.11_506125 JE.Lundberg.11_512524 JE.Lundberg.11_548948 JE.Lundberg.11_576591 JE.Lundberg.11_607694 JE.Lundberg.11_640092 JE.Lundberg.11_650293 JE.Lundberg.11_686504 JE.Lundberg.11_697558 JE.Lundberg.11_704614 JE.Lundberg.11_717142 JE.Lundberg.11_754716 JE.Lundberg.11_755915 JE.Lundberg.11_780525 JE.Lundberg.11_783807 JE.Lundberg.11_814808 JE.Lundberg.11_845796 JE.Lundberg.11_874603 JE.Lundberg.11_908463 JE.Lundberg.11_960650 JE.Lundberg.11_986254 JE.Lundberg.11_1019049 JE.Lundberg.11_1022998 JE.Lundberg.11_1035530 JE.Lundberg.11_1047576 JE.Lundberg.11_1097084 JE.Lundberg.11_1139580 JE.Lundberg.11_1154551 JE.Lundberg.11_1180607 JE.Lundberg.11_1188403 JE.Lundberg.11_1267245 JE.Lundberg.11_1301175 JE.Lundberg.11_1345989 JE.Lundberg.11_1353919 JE.Lundberg.11_1392903 JE.Lundberg.11_1486153 JE.Lundberg.11_1499766 JE.Lundberg.11_1546683 JE.Lundberg.11_1564027 JE.Lundberg.11_1573785 JE.Lundberg.11_1585297 JE.Lundberg.11_1600478 JE.Lundberg.11_1604294 JE.Lundberg.11_1708805 JE.Lundberg.11_1714442 JE.Lundberg.11_1714663 JE.Lundberg.11_1791116 JE.Lundberg.11_1791279 JE.Lundberg.11_1809684 JE.Lundberg.11_1884466 JE.Lundberg.11_1888747 JE.Lundberg.11_1895103 JE.Lundberg.11_1950305 JE.Lundberg.11_1950654 JE.Lundberg.11_1951472 JE.Lundberg.11_1956004 JE.Lundberg.11_1998826 JE.Lundberg.11_2013140 JE.Lundberg.11_2018703 JE.Lundberg.11_2055720 JE.Lundberg.11_2078864 JE.Lundberg.11_2082992 JE.Lundberg.11_2093279 JE.Lundberg.11_2102982 JE.Lundberg.11_2125081 JE.Lundberg.122_11088 JE.Lundberg.122_64817 JE.Lundberg.122_80478 JE.Lundberg.122_94989 JE.Lundberg.122_112449 JE.Lundberg.122_137134 JE.Lundberg.122_155185 JE.Lundberg.122_201028 JE.Lundberg.122_217167 JE.Lundberg.122_270278 JE.Lundberg.122_290047 JE.Lundberg.122_344427 JE.Lundberg.122_394454 JE.Lundberg.122_405899 JE.Lundberg.122_407814 JE.Lundberg.122_407997 JE.Lundberg.122_436807 JE.Lundberg.122_438501 JE.Lundberg.122_439610 JE.Lundberg.122_451434 JE.Lundberg.122_465922 JE.Lundberg.122_486387 JE.Lundberg.122_495056 JE.Lundberg.122_495145 JE.Lundberg.122_499581 JE.Lundberg.122_525237 JE.Lundberg.122_529045 JE.Lundberg.122_530921 JE.Lundberg.122_585018 JE.Lundberg.122_606913 JE.Lundberg.122_625999 JE.Lundberg.122_634243 JE.Lundberg.122_639699 JE.Lundberg.122_673667 JE.Lundberg.122_728809 JE.Lundberg.122_732718 JE.Lundberg.122_768450 JE.Lundberg.122_770922 JE.Lundberg.122_782798 JE.Lundberg.122_782869 JE.Lundberg.122_785649 JE.Lundberg.122_794016 JE.Lundberg.122_810333 JE.Lundberg.122_943712 JE.Lundberg.122_949654 JE.Lundberg.122_991338 JE.Lundberg.122_1002510 JE.Lundberg.122_1011188 JE.Lundberg.122_1036131 JE.Lundberg.122_1071869 JE.Lundberg.122_1086914 JE.Lundberg.122_1153205 JE.Lundberg.122_1154548 JE.Lundberg.122_1155137 JE.Lundberg.122_1176351 JE.Lundberg.122_1227523 JE.Lundberg.122_1276765 JE.Lundberg.122_1312930 JE.Lundberg.122_1314961 JE.Lundberg.122_1324414 JE.Lundberg.122_1355634 JE.Lundberg.122_1361245 JE.Lundberg.122_1365801 JE.Lundberg.122_1400173 JE.Lundberg.122_1408055 JE.Lundberg.122_1409189 JE.Lundberg.122_1409261 JE.Lundberg.122_1463670 JE.Lundberg.122_1562626 JE.Lundberg.122_1645831 JE.Lundberg.122_1658419 JE.Lundberg.125_72306 JE.Lundberg.125_129246 JE.Lundberg.125_146346 JE.Lundberg.125_211685 JE.Lundberg.125_248500 JE.Lundberg.125_353248 JE.Lundberg.125_389386 JE.Lundberg.125_423308 JE.Lundberg.125_434225 JE.Lundberg.125_466312 JE.Lundberg.125_576964 JE.Lundberg.125_588326 JE.Lundberg.125_636512 JE.Lundberg.125_680679 JE.Lundberg.125_975582 JE.Lundberg.125_976325 JE.Lundberg.125_1268214 JE.Lundberg.125_1275224 JE.Lundberg.125_1321187 JE.Lundberg.125_1357790 JE.Lundberg.128_89210 JE.Lundberg.128_96731 JE.Lundberg.128_121699 JE.Lundberg.128_131580 JE.Lundberg.128_142019 JE.Lundberg.128_142912 JE.Lundberg.128_157091 JE.Lundberg.128_158743 JE.Lundberg.128_265850 JE.Lundberg.128_341759 JE.Lundberg.128_353838 JE.Lundberg.128_403410 JE.Lundberg.128_440257 JE.Lundberg.128_451046 JE.Lundberg.128_536088 JE.Lundberg.128_694721 JE.Lundberg.128_711759 JE.Lundberg.128_728119 JE.Lundberg.128_810893 JE.Lundberg.128_812017 JE.Lundberg.128_832873 JE.Lundberg.128_844302 JE.Lundberg.128_908047 JE.Lundberg.128_917255 JE.Lundberg.131_100338 JE.Lundberg.131_120989 JE.Lundberg.131_147982 JE.Lundberg.131_175945 JE.Lundberg.131_209101 JE.Lundberg.131_235876 JE.Lundberg.131_236158 JE.Lundberg.131_364268 JE.Lundberg.131_364449 JE.Lundberg.131_371528 JE.Lundberg.131_373443 JE.Lundberg.131_446378 JE.Lundberg.131_572495 JE.Lundberg.131_578876 JE.Lundberg.131_628883 JE.Lundberg.131_669504 JE.Lundberg.131_876684 JE.Lundberg.131_910644 JE.Lundberg.131_941395 JE.Lundberg.131_978971 JE.Lundberg.131_1008112 JE.Lundberg.131_1037767 JE.Lundberg.131_1058509 JE.Lundberg.131_1086021 JE.Lundberg.131_1126616 JE.Lundberg.134_5150 JE.Lundberg.134_7167 JE.Lundberg.134_62002 JE.Lundberg.134_62031 JE.Lundberg.134_66818 JE.Lundberg.134_85448 JE.Lundberg.134_169375 JE.Lundberg.134_173658 JE.Lundberg.134_184917 JE.Lundberg.134_228970 JE.Lundberg.134_328873 JE.Lundberg.134_383544 JE.Lundberg.134_385190 JE.Lundberg.134_486179 JE.Lundberg.134_496870 JE.Lundberg.134_576203 JE.Lundberg.134_605657 JE.Lundberg.134_615428 JE.Lundberg.134_669442 JE.Lundberg.134_753634 JE.Lundberg.134_951155 JE.Lundberg.137_9978 JE.Lundberg.137_50202 JE.Lundberg.137_91768 JE.Lundberg.137_109832 JE.Lundberg.137_120097 JE.Lundberg.137_131157 JE.Lundberg.137_153195 JE.Lundberg.137_156078 JE.Lundberg.137_185294 JE.Lundberg.137_229000 JE.Lundberg.137_264434 JE.Lundberg.137_353898 JE.Lundberg.137_373767 JE.Lundberg.137_379331 JE.Lundberg.137_404731 JE.Lundberg.137_419103 JE.Lundberg.137_421398 JE.Lundberg.137_486700 JE.Lundberg.137_513794 JE.Lundberg.137_513889 JE.Lundberg.137_519862 JE.Lundberg.137_541859 JE.Lundberg.137_713032 JE.Lundberg.137_719583 JE.Lundberg.137_799683 JE.Lundberg.137_824692 JE.Lundberg.137_834370 JE.Lundberg.137_872182 JE.Lundberg.137_922244 JE.Lundberg.137_984751 JE.Lundberg.137_1119698 JE.Lundberg.137_1203683 JE.Lundberg.137_1268021 JE.Lundberg.137_1288983 JE.Lundberg.137_1291226 JE.Lundberg.137_1334657 JE.Lundberg.137_1367422 JE.Lundberg.137_1372925 JE.Lundberg.137_1399930 JE.Lundberg.137_1450203 JE.Lundberg.137_1455508 JE.Lundberg.137_1519551 JE.Lundberg.137_1545131 JE.Lundberg.137_1545754 JE.Lundberg.137_1571489 JE.Lundberg.137_1596812 JE.Lundberg.137_1615137 JE.Lundberg.140_19849 JE.Lundberg.140_19998 JE.Lundberg.140_214110 JE.Lundberg.140_231447 JE.Lundberg.140_282822 JE.Lundberg.140_400810 JE.Lundberg.140_401025 JE.Lundberg.140_402278 JE.Lundberg.140_417157 JE.Lundberg.140_474777 JE.Lundberg.140_485411 JE.Lundberg.140_525244 JE.Lundberg.140_590638 JE.Lundberg.140_635651 JE.Lundberg.140_731054 JE.Lundberg.140_761425 JE.Lundberg.140_776563 JE.Lundberg.140_783110 JE.Lundberg.140_798304 JE.Lundberg.140_829561 JE.Lundberg.140_896365 JE.Lundberg.140_968854 JE.Lundberg.140_990064 JE.Lundberg.140_1019998 JE.Lundberg.140_1042895 JE.Lundberg.140_1084436 JE.Lundberg.140_1109554 JE.Lundberg.140_1130003 JE.Lundberg.140_1216292 JE.Lundberg.140_1225126 JE.Lundberg.140_1248923 JE.Lundberg.140_1275472 JE.Lundberg.140_1313692 JE.Lundberg.140_1317585 JE.Lundberg.140_1447505 JE.Lundberg.140_1583260 JE.Lundberg.140_1628856 JE.Lundberg.140_1651493 JE.Lundberg.143_49535 JE.Lundberg.143_113512 JE.Lundberg.143_165306 JE.Lundberg.143_180023 JE.Lundberg.143_396528 JE.Lundberg.143_396798 JE.Lundberg.143_412921 JE.Lundberg.143_421514 JE.Lundberg.143_451568 JE.Lundberg.143_516013 JE.Lundberg.143_527867 JE.Lundberg.143_694848 JE.Lundberg.143_718070 JE.Lundberg.143_767333 JE.Lundberg.143_867896 JE.Lundberg.143_870669 JE.Lundberg.143_899073 JE.Lundberg.143_917192 JE.Lundberg.143_1063635 JE.Lundberg.143_1075546 JE.Lundberg.143_1141837 JE.Lundberg.143_1213213 JE.Lundberg.143_1348485 JE.Lundberg.143_1485183 JE.Lundberg.143_1546863 JE.Lundberg.143_1559660 JE.Lundberg.143_1596447 JE.Lundberg.143_1623423 JE.Lundberg.143_1701027 JE.Lundberg.143_1721037 JE.Lundberg.143_1755448 JE.Lundberg.143_1797224 JE.Lundberg.143_1803972 JE.Lundberg.146_9958 JE.Lundberg.146_100334 JE.Lundberg.146_105976 JE.Lundberg.146_111002 JE.Lundberg.146_162801 JE.Lundberg.146_217365 JE.Lundberg.146_257799 JE.Lundberg.146_276327 JE.Lundberg.146_338315 JE.Lundberg.146_348032 JE.Lundberg.146_348296 JE.Lundberg.146_379504 JE.Lundberg.146_387917 JE.Lundberg.146_413621 JE.Lundberg.146_435006 JE.Lundberg.146_436432 JE.Lundberg.146_436627 JE.Lundberg.146_436720 JE.Lundberg.146_440222 JE.Lundberg.146_516023 JE.Lundberg.146_516534 JE.Lundberg.146_517547 JE.Lundberg.146_517851 JE.Lundberg.146_572683 JE.Lundberg.146_575741 JE.Lundberg.146_588802 JE.Lundberg.146_596772 JE.Lundberg.146_598739 JE.Lundberg.146_606765 JE.Lundberg.146_635015 JE.Lundberg.146_692073 JE.Lundberg.146_716002 JE.Lundberg.146_748632 JE.Lundberg.146_748814 JE.Lundberg.146_752177 JE.Lundberg.146_762137 JE.Lundberg.146_846019 JE.Lundberg.146_862672 JE.Lundberg.146_862947 JE.Lundberg.146_885731 JE.Lundberg.146_904169 JE.Lundberg.146_935574 JE.Lundberg.146_1000925 JE.Lundberg.146_1020855 JE.Lundberg.146_1084785 JE.Lundberg.146_1093674 JE.Lundberg.146_1122698 JE.Lundberg.146_1128399 JE.Lundberg.146_1130638 JE.Lundberg.146_1142130 JE.Lundberg.146_1142316 JE.Lundberg.146_1152088 JE.Lundberg.146_1230407 JE.Lundberg.146_1254812 JE.Lundberg.146_1254852 JE.Lundberg.146_1327653 JE.Lundberg.146_1331995 JE.Lundberg.146_1341005 JE.Lundberg.146_1341249 JE.Lundberg.146_1359005 JE.Lundberg.146_1412421 JE.Lundberg.146_1470098 JE.Lundberg.146_1506885 JE.Lundberg.146_1510303 JE.Lundberg.146_1511558 JE.Lundberg.146_1519657 JE.Lundberg.146_1524447 JE.Lundberg.146_1564838 JE.Lundberg.146_1611858 JE.Lundberg.146_1632215 JE.Lundberg.146_1634807 JE.Lundberg.146_1635580 JE.Lundberg.146_1635581 JE.Lundberg.146_1656912 JE.Lundberg.146_1670957 JE.Lundberg.146_1691240 JE.Lundberg.146_1703572 JE.Lundberg.146_1703828 JE.Lundberg.146_1710044 JE.Lundberg.149_10863 JE.Lundberg.149_37270 JE.Lundberg.149_76802 JE.Lundberg.149_141642 JE.Lundberg.149_185662 JE.Lundberg.149_227573 JE.Lundberg.149_230716 JE.Lundberg.149_281175 JE.Lundberg.149_306769 JE.Lundberg.149_356456 JE.Lundberg.149_368889 JE.Lundberg.149_438313 JE.Lundberg.149_448568 JE.Lundberg.149_487443 JE.Lundberg.149_513037 JE.Lundberg.149_545539 JE.Lundberg.149_555974 JE.Lundberg.149_588679 JE.Lundberg.149_605069 JE.Lundberg.149_697184 JE.Lundberg.149_731863 JE.Lundberg.149_740544 JE.Lundberg.149_753944 JE.Lundberg.149_761863 JE.Lundberg.149_766090 JE.Lundberg.149_817972 JE.Lundberg.149_848243 JE.Lundberg.149_865220 JE.Lundberg.149_879835 JE.Lundberg.149_910898 JE.Lundberg.149_939318 JE.Lundberg.149_939907 JE.Lundberg.149_944264 JE.Lundberg.149_951014 JE.Lundberg.149_961594 JE.Lundberg.149_972165 JE.Lundberg.149_1031855 JE.Lundberg.149_1071250 JE.Lundberg.149_1138260 JE.Lundberg.149_1139681 JE.Lundberg.149_1139951 JE.Lundberg.149_1143491 JE.Lundberg.149_1203240 JE.Lundberg.149_1204111 JE.Lundberg.149_1204440 JE.Lundberg.149_1246706 JE.Lundberg.149_1249383 JE.Lundberg.149_1249470 JE.Lundberg.149_1258134 JE.Lundberg.149_1259351 JE.Lundberg.149_1289632 JE.Lundberg.149_1300251 JE.Lundberg.149_1300399 JE.Lundberg.149_1300582 JE.Lundberg.149_1306249 JE.Lundberg.149_1308997 JE.Lundberg.149_1317009 JE.Lundberg.149_1329377 JE.Lundberg.149_1369255 JE.Lundberg.149_1390719 JE.Lundberg.149_1412382 JE.Lundberg.149_1474968 JE.Lundberg.149_1505624 JE.Lundberg.149_1565818 JE.Lundberg.149_1603615 JE.Lundberg.149_1606024 JE.Lundberg.149_1632516 JE.Lundberg.149_1641703 JE.Lundberg.149_1660619 JE.Lundberg.149_1681141 JE.Lundberg.149_1685968 JE.Lundberg.149_1692551 JE.Lundberg.149_1705080 JE.Lundberg.149_1796296 JE.Lundberg.149_1800182 JE.Lundberg.149_1809865 JE.Lundberg.149_1815402 JE.Lundberg.149_1816844 JE.Lundberg.149_1816870 JE.Lundberg.149_1851771 JE.Lundberg.152_14709 JE.Lundberg.152_52601 JE.Lundberg.152_75086 JE.Lundberg.152_78893 JE.Lundberg.152_98712 JE.Lundberg.152_146775 JE.Lundberg.152_183160 JE.Lundberg.152_183398 JE.Lundberg.152_207686 JE.Lundberg.152_239896 JE.Lundberg.152_256743 JE.Lundberg.152_297161 JE.Lundberg.152_303698 JE.Lundberg.152_348101 JE.Lundberg.152_360704 JE.Lundberg.152_360867 JE.Lundberg.152_410203 JE.Lundberg.152_471666 JE.Lundberg.152_548845 JE.Lundberg.152_559551 JE.Lundberg.152_701221 JE.Lundberg.152_701301 JE.Lundberg.152_789189 JE.Lundberg.152_789212 JE.Lundberg.152_822079 JE.Lundberg.152_878492 JE.Lundberg.152_878523 JE.Lundberg.152_923693 JE.Lundberg.152_977143 JE.Lundberg.152_977369 JE.Lundberg.152_1006430 JE.Lundberg.152_1007544 JE.Lundberg.152_1168005 JE.Lundberg.152_1370377 JE.Lundberg.152_1424258 JE.Lundberg.152_1539808 JE.Lundberg.152_1704331 JE.Lundberg.152_1715163 JE.Lundberg.152_1818162 JE.Lundberg.152_1904156 JE.Lundberg.152_1968779 JE.Lundberg.152_1973986 JE.Lundberg.155_37781 JE.Lundberg.155_37991 JE.Lundberg.155_86046 JE.Lundberg.155_163826 JE.Lundberg.155_177918 JE.Lundberg.155_223735 JE.Lundberg.155_223819 JE.Lundberg.155_273832 JE.Lundberg.155_408542 JE.Lundberg.155_439154 JE.Lundberg.155_461888 JE.Lundberg.155_467073 JE.Lundberg.155_658385 JE.Lundberg.155_764988 JE.Lundberg.155_882497 JE.Lundberg.155_887545 JE.Lundberg.155_962209 JE.Lundberg.155_970836 JE.Lundberg.155_973288 JE.Lundberg.155_977165 JE.Lundberg.155_1017778 JE.Lundberg.155_1036115 JE.Lundberg.155_1148423 JE.Lundberg.155_1247835 JE.Lundberg.155_1249268 JE.Lundberg.155_1249590 JE.Lundberg.155_1266352 JE.Lundberg.155_1307148 JE.Lundberg.155_1310371 JE.Lundberg.155_1385522 JE.Lundberg.155_1426002 JE.Lundberg.155_1574543 JE.Lundberg.155_1744279 JE.Lundberg.155_1791160 JE.Lundberg.155_1801897 JE.Lundberg.155_1831046 JE.Lundberg.155_1928256 JE.Lundberg.155_1948693 JE.Lundberg.155_1993898 JE.Lundberg.155_1994245 JE.Lundberg.155_2004393 JE.Lundberg.155_2036474 JE.Lundberg.155_2036651 JE.Lundberg.155_2059736 JE.Lundberg.155_2129214 JE.Lundberg.155_2160496 JE.Lundberg.155_2160605 JE.Lundberg.155_2202606 JE.Lundberg.155_2202846 JE.Lundberg.155_2220903 JE.Lundberg.155_2226058 JE.Lundberg.155_2251043 JE.Lundberg.155_2342242 JE.Lundberg.155_2586310 JE.Lundberg.155_2701199 JE.Lundberg.155_2826912 JE.Lundberg.155_2846421 JE.Lundberg.155_2846527 JE.Lundberg.155_2879927 JE.Lundberg.155_3190073 JE.Lundberg.155_3313454 JE.Lundberg.155_3319077 JE.Lundberg.155_3319344 JE.Lundberg.155_3389661 JE.Lundberg.155_3389873 JE.Lundberg.155_3408792 JE.Lundberg.155_3462777 JE.Lundberg.155_3467456 JE.Lundberg.155_3491683 JE.Lundberg.155_3637994 JE.Lundberg.155_3677824 JE.Lundberg.155_3678194 JE.Lundberg.158_177279 JE.Lundberg.158_257559 JE.Lundberg.158_309502 JE.Lundberg.158_311412 JE.Lundberg.158_327112 JE.Lundberg.158_356066 JE.Lundberg.158_405467 JE.Lundberg.158_429860 JE.Lundberg.158_448517 JE.Lundberg.158_522563 JE.Lundberg.158_525690 JE.Lundberg.158_526055 JE.Lundberg.158_567409 JE.Lundberg.158_612016 JE.Lundberg.158_659077 JE.Lundberg.158_681338 JE.Lundberg.158_695100 JE.Lundberg.158_713153 JE.Lundberg.158_745256 JE.Lundberg.158_758704 JE.Lundberg.158_784205 JE.Lundberg.158_785044 JE.Lundberg.158_806832 JE.Lundberg.158_815389 JE.Lundberg.158_818754 JE.Lundberg.158_835283 JE.Lundberg.158_933006 JE.Lundberg.158_940503 JE.Lundberg.158_1156601 JE.Lundberg.158_1158342 JE.Lundberg.158_1182642 JE.Lundberg.158_1182826 JE.Lundberg.158_1194191 JE.Lundberg.158_1217456 JE.Lundberg.158_1301037 JE.Lundberg.158_1314368 JE.Lundberg.158_1337812 JE.Lundberg.158_1370679 JE.Lundberg.161_95103 JE.Lundberg.161_200808 JE.Lundberg.161_255205 JE.Lundberg.161_258683 JE.Lundberg.161_277054 JE.Lundberg.161_288434 JE.Lundberg.161_296788 JE.Lundberg.161_303379 JE.Lundberg.161_510784 JE.Lundberg.161_511079 JE.Lundberg.161_542296 JE.Lundberg.161_542684 JE.Lundberg.161_595383 JE.Lundberg.161_631150 JE.Lundberg.161_654470 JE.Lundberg.161_684176 JE.Lundberg.161_690191 JE.Lundberg.161_729806 JE.Lundberg.161_768469 JE.Lundberg.161_772515 JE.Lundberg.161_797529 JE.Lundberg.161_881383 JE.Lundberg.161_883116 JE.Lundberg.161_897840 JE.Lundberg.161_917758 JE.Lundberg.161_929270 JE.Lundberg.161_979303 JE.Lundberg.161_979362 JE.Lundberg.161_1041748 JE.Lundberg.161_1049722 JE.Lundberg.161_1072300 JE.Lundberg.161_1098872 JE.Lundberg.161_1118986 JE.Lundberg.161_1129549 JE.Lundberg.161_1150536 JE.Lundberg.161_1173708 JE.Lundberg.161_1181433 JE.Lundberg.161_1194959 JE.Lundberg.161_1246624 JE.Lundberg.161_1263043 JE.Lundberg.161_1292677 JE.Lundberg.161_1306645 JE.Lundberg.161_1345434 JE.Lundberg.161_1345441 JE.Lundberg.161_1479380 JE.Lundberg.164_23554 JE.Lundberg.164_80639 JE.Lundberg.164_85300 JE.Lundberg.164_93282 JE.Lundberg.164_93430 JE.Lundberg.164_95280 JE.Lundberg.164_106880 JE.Lundberg.164_106979 JE.Lundberg.164_118776 JE.Lundberg.164_141947 JE.Lundberg.164_153336 JE.Lundberg.164_153637 JE.Lundberg.164_180817 JE.Lundberg.164_201322 JE.Lundberg.164_212024 JE.Lundberg.164_260072 JE.Lundberg.164_280825 JE.Lundberg.164_281379 JE.Lundberg.164_302977 JE.Lundberg.164_325969 JE.Lundberg.164_367662 JE.Lundberg.164_373150 JE.Lundberg.164_450654 JE.Lundberg.164_495931 JE.Lundberg.164_499872 JE.Lundberg.164_501000 JE.Lundberg.164_525144 JE.Lundberg.164_657614 JE.Lundberg.164_678406 JE.Lundberg.164_723560 JE.Lundberg.164_777542 JE.Lundberg.164_777808 JE.Lundberg.164_788687 JE.Lundberg.164_818567 JE.Lundberg.164_906197 JE.Lundberg.164_915703 JE.Lundberg.164_974580 JE.Lundberg.164_975754 JE.Lundberg.164_1086003 JE.Lundberg.164_1135961 JE.Lundberg.164_1147991 JE.Lundberg.164_1151940 JE.Lundberg.164_1154353 JE.Lundberg.164_1159017 JE.Lundberg.167_53806 JE.Lundberg.167_53819 JE.Lundberg.167_87258 JE.Lundberg.167_109364 JE.Lundberg.167_109609 JE.Lundberg.167_140932 JE.Lundberg.167_144374 JE.Lundberg.167_144417 JE.Lundberg.167_153791 JE.Lundberg.167_163646 JE.Lundberg.167_177468 JE.Lundberg.167_177493 JE.Lundberg.167_248663 JE.Lundberg.167_248880 JE.Lundberg.167_284286 JE.Lundberg.167_284608 JE.Lundberg.167_317548 JE.Lundberg.167_372780 JE.Lundberg.167_434423 JE.Lundberg.167_449468 JE.Lundberg.167_483134 JE.Lundberg.167_538814 JE.Lundberg.167_546951 JE.Lundberg.167_546987 JE.Lundberg.167_573882 JE.Lundberg.167_577508 JE.Lundberg.167_610018 JE.Lundberg.167_618560 JE.Lundberg.167_654553 JE.Lundberg.167_654727 JE.Lundberg.167_658606 JE.Lundberg.167_741373 JE.Lundberg.167_757547 JE.Lundberg.167_775544 JE.Lundberg.167_799134 JE.Lundberg.167_850377 JE.Lundberg.167_878703 JE.Lundberg.167_905862 JE.Lundberg.167_922200 JE.Lundberg.167_925133 JE.Lundberg.167_949157 JE.Lundberg.167_949325 JE.Lundberg.167_968740 JE.Lundberg.167_969098 JE.Lundberg.167_1006519 JE.Lundberg.167_1007080 JE.Lundberg.167_1022891 JE.Lundberg.167_1023082 JE.Lundberg.167_1029653 JE.Lundberg.167_1075825 JE.Lundberg.170_48543 JE.Lundberg.170_85196 JE.Lundberg.170_114394 JE.Lundberg.170_141154 JE.Lundberg.170_174063 JE.Lundberg.170_174333 JE.Lundberg.170_203525 JE.Lundberg.170_210166 JE.Lundberg.170_210251 JE.Lundberg.170_375697 JE.Lundberg.170_377856 JE.Lundberg.170_402744 JE.Lundberg.170_407872 JE.Lundberg.170_489723 JE.Lundberg.170_518585 JE.Lundberg.170_536177 JE.Lundberg.170_613657 JE.Lundberg.170_613682 JE.Lundberg.170_633353 JE.Lundberg.170_643189 JE.Lundberg.170_644132 JE.Lundberg.170_732789 JE.Lundberg.170_806258 JE.Lundberg.170_821394 JE.Lundberg.170_830944 JE.Lundberg.170_837260 JE.Lundberg.170_845205 JE.Lundberg.170_854575 JE.Lundberg.170_923802 JE.Lundberg.170_1022102 JE.Lundberg.170_1062936 JE.Lundberg.170_1162199 JE.Lundberg.173_19631 JE.Lundberg.173_160143 JE.Lundberg.173_160356 JE.Lundberg.173_227599 JE.Lundberg.173_290154 JE.Lundberg.173_318385 JE.Lundberg.173_412835 JE.Lundberg.173_429109 JE.Lundberg.173_500898 JE.Lundberg.173_668233 JE.Lundberg.173_681420 JE.Lundberg.173_779669 JE.Lundberg.173_795346 JE.Lundberg.173_800698 JE.Lundberg.173_835885 JE.Lundberg.173_848997 JE.Lundberg.173_853407 JE.Lundberg.173_854085 JE.Lundberg.173_858817 JE.Lundberg.173_893184 JE.Lundberg.173_893476 JE.Lundberg.173_909733 JE.Lundberg.173_910090 JE.Lundberg.173_917270 JE.Lundberg.173_966505 JE.Lundberg.173_990738 JE.Lundberg.173_1031988 JE.Lundberg.173_1045352 JE.Lundberg.173_1050626 JE.Lundberg.173_1072178 JE.Lundberg.173_1096165 JE.Lundberg.173_1149061 JE.Lundberg.173_1157419 JE.Lundberg.173_1171652 JE.Lundberg.173_1245750 JE.Lundberg.173_1258185 JE.Lundberg.173_1286971 JE.Lundberg.173_1312290 JE.Lundberg.173_1320197 JE.Lundberg.173_1325537 JE.Lundberg.173_1330498 JE.Lundberg.173_1418966 JE.Lundberg.173_1478866 JE.Lundberg.173_1481387 JE.Lundberg.173_1481727 JE.Lundberg.173_1491452 JE.Lundberg.173_1491772 JE.Lundberg.173_1532116 JE.Lundberg.173_1536659 JE.Lundberg.173_1599288 JE.Lundberg.173_1735548 JE.Lundberg.173_1775113 JE.Lundberg.176_87044 JE.Lundberg.176_155234 JE.Lundberg.176_168049 JE.Lundberg.176_208753 JE.Lundberg.176_218952 JE.Lundberg.176_277788 JE.Lundberg.176_280383 JE.Lundberg.176_289829 JE.Lundberg.176_299018 JE.Lundberg.176_299214 JE.Lundberg.176_341907 JE.Lundberg.176_347781 JE.Lundberg.176_368169 JE.Lundberg.176_468142 JE.Lundberg.176_477305 JE.Lundberg.176_481520 JE.Lundberg.176_487967 JE.Lundberg.176_499569 JE.Lundberg.176_648305 JE.Lundberg.176_648628 JE.Lundberg.176_666980 JE.Lundberg.176_720106 JE.Lundberg.176_739907 JE.Lundberg.176_748127 JE.Lundberg.176_748371 JE.Lundberg.176_788052 JE.Lundberg.176_795615 JE.Lundberg.176_808089 JE.Lundberg.176_809031 JE.Lundberg.176_847276 JE.Lundberg.176_873407 JE.Lundberg.176_880800 JE.Lundberg.176_895052 JE.Lundberg.176_973750 JE.Lundberg.176_1003120 JE.Lundberg.176_1055607 JE.Lundberg.176_1055744 JE.Lundberg.176_1056852 JE.Lundberg.176_1095687 JE.Lundberg.176_1192645 JE.Lundberg.176_1200271 JE.Lundberg.176_1220310 JE.Lundberg.176_1223666 JE.Lundberg.176_1285943 JE.Lundberg.176_1309656 JE.Lundberg.176_1382901 JE.Lundberg.176_1574791 JE.Lundberg.176_1589270 JE.Lundberg.176_1600500 JE.Lundberg.176_1606348 JE.Lundberg.176_1623457 JE.Lundberg.176_1661407 JE.Lundberg.176_1673173 JE.Lundberg.176_1673369 JE.Lundberg.176_1674043 JE.Lundberg.176_1685291 JE.Lundberg.176_1698560 JE.Lundberg.176_1747313 JE.Lundberg.176_1760259 JE.Lundberg.176_1774178 JE.Lundberg.176_1774289 JE.Lundberg.176_1790573 JE.Lundberg.176_1827946 JE.Lundberg.176_1838315 JE.Lundberg.176_1924460 JE.Lundberg.176_1947484 JE.Lundberg.176_1981287 JE.Lundberg.176_2021742 JE.Lundberg.176_2027861 JE.Lundberg.176_2034780 JE.Lundberg.176_2039824 JE.Lundberg.176_2058570 JE.Lundberg.176_2119169 JE.Lundberg.176_2128669 JE.Lundberg.176_2200277 JE.Lundberg.176_2228817 JE.Lundberg.176_2235769 JE.Lundberg.176_2323030 JE.Lundberg.176_2336014 JE.Lundberg.176_2372379 JE.Lundberg.176_2375421 JE.Lundberg.176_2379485 JE.Lundberg.176_2410296 JE.Lundberg.176_2427163 JE.Lundberg.176_2439868 JE.Lundberg.176_2482316 JE.Lundberg.176_2490956 JE.Lundberg.176_2503591 JE.Lundberg.176_2517834 JE.Lundberg.17_33018 JE.Lundberg.17_106271 JE.Lundberg.17_135638 JE.Lundberg.17_142893 JE.Lundberg.17_143561 JE.Lundberg.17_166977 JE.Lundberg.17_175675 JE.Lundberg.17_187351 JE.Lundberg.17_213440 JE.Lundberg.17_322021 JE.Lundberg.17_370316 JE.Lundberg.17_379249 JE.Lundberg.17_412661 JE.Lundberg.17_423700 JE.Lundberg.17_461037 JE.Lundberg.17_470976 JE.Lundberg.17_477447 JE.Lundberg.17_497530 JE.Lundberg.17_511579 JE.Lundberg.17_519216 JE.Lundberg.17_561351 JE.Lundberg.17_561531 JE.Lundberg.17_624621 JE.Lundberg.17_685201 JE.Lundberg.17_723453 JE.Lundberg.17_834613 JE.Lundberg.17_846621 JE.Lundberg.17_852488 JE.Lundberg.17_876860 JE.Lundberg.17_897391 JE.Lundberg.17_925566 JE.Lundberg.17_959315 JE.Lundberg.17_1011508 JE.Lundberg.17_1011671 JE.Lundberg.17_1011716 JE.Lundberg.17_1064203 JE.Lundberg.17_1067671 JE.Lundberg.17_1069239 JE.Lundberg.17_1127752 JE.Lundberg.17_1150173 JE.Lundberg.17_1222222 JE.Lundberg.17_1331721 JE.Lundberg.17_1350647 JE.Lundberg.17_1353969 JE.Lundberg.17_1385381 JE.Lundberg.17_1391192 JE.Lundberg.17_1408294 JE.Lundberg.17_1416648 JE.Lundberg.17_1416923 JE.Lundberg.17_1454603 JE.Lundberg.17_1457249 JE.Lundberg.17_1463600 JE.Lundberg.17_1477454 JE.Lundberg.17_1496444 JE.Lundberg.182_35355 JE.Lundberg.182_46455 JE.Lundberg.182_91774 JE.Lundberg.182_118651 JE.Lundberg.182_153755 JE.Lundberg.182_153772 JE.Lundberg.182_217571 JE.Lundberg.182_218714 JE.Lundberg.182_259131 JE.Lundberg.182_261739 JE.Lundberg.182_275389 JE.Lundberg.182_353920 JE.Lundberg.182_377838 JE.Lundberg.182_425152 JE.Lundberg.182_528243 JE.Lundberg.182_555489 JE.Lundberg.182_578058 JE.Lundberg.182_619984 JE.Lundberg.182_655176 JE.Lundberg.182_656829 JE.Lundberg.182_669967 JE.Lundberg.182_674132 JE.Lundberg.182_793515 JE.Lundberg.182_853285 JE.Lundberg.182_878071 JE.Lundberg.182_878807 JE.Lundberg.182_904749 JE.Lundberg.182_916479 JE.Lundberg.182_975588 JE.Lundberg.182_1202231 JE.Lundberg.182_1241282 JE.Lundberg.182_1262616 JE.Lundberg.182_1336952 JE.Lundberg.182_1371450 JE.Lundberg.182_1388407 JE.Lundberg.182_1388794 JE.Lundberg.182_1464380 JE.Lundberg.182_1481417 JE.Lundberg.182_1489368 JE.Lundberg.182_1496997 JE.Lundberg.182_1499150 JE.Lundberg.182_1510626 JE.Lundberg.182_1518759 JE.Lundberg.182_1527233 JE.Lundberg.182_1541291 JE.Lundberg.182_1558456 JE.Lundberg.182_1561953 JE.Lundberg.182_1586648 JE.Lundberg.182_1600708 JE.Lundberg.182_1619255 JE.Lundberg.182_1624936 JE.Lundberg.182_1628135 JE.Lundberg.182_1645171 JE.Lundberg.182_1740888 JE.Lundberg.182_1754672 JE.Lundberg.182_1754828 JE.Lundberg.182_1757071 JE.Lundberg.182_1804731 JE.Lundberg.188_26413 JE.Lundberg.188_33641 JE.Lundberg.188_100658 JE.Lundberg.188_121098 JE.Lundberg.188_125487 JE.Lundberg.188_218475 JE.Lundberg.188_221042 JE.Lundberg.188_246019 JE.Lundberg.188_263895 JE.Lundberg.188_307963 JE.Lundberg.188_342250 JE.Lundberg.188_366883 JE.Lundberg.188_367057 JE.Lundberg.188_425340 JE.Lundberg.188_425346 JE.Lundberg.188_503795 JE.Lundberg.188_516308 JE.Lundberg.188_516536 JE.Lundberg.188_537814 JE.Lundberg.188_544229 JE.Lundberg.188_562112 JE.Lundberg.188_620349 JE.Lundberg.188_637792 JE.Lundberg.188_677443 JE.Lundberg.188_794443 JE.Lundberg.188_824226 JE.Lundberg.188_834332 JE.Lundberg.188_843844 JE.Lundberg.188_895198 JE.Lundberg.188_896914 JE.Lundberg.188_905467 JE.Lundberg.188_1015108 JE.Lundberg.188_1085188 JE.Lundberg.188_1142012 JE.Lundberg.188_1181797 JE.Lundberg.188_1218407 JE.Lundberg.188_1341452 JE.Lundberg.188_1351649 JE.Lundberg.188_1386910 JE.Lundberg.188_1439295 JE.Lundberg.188_1469444 JE.Lundberg.188_1500051 JE.Lundberg.188_1501060 JE.Lundberg.188_1526120 JE.Lundberg.188_1527496 JE.Lundberg.188_1570665 JE.Lundberg.188_1589230 JE.Lundberg.188_1641358 JE.Lundberg.188_1667846 JE.Lundberg.188_1796604 JE.Lundberg.188_1797976 JE.Lundberg.188_1812339 JE.Lundberg.188_1834563 JE.Lundberg.188_1873231 JE.Lundberg.188_1882016 JE.Lundberg.191_245011 JE.Lundberg.191_245034 JE.Lundberg.191_262960 JE.Lundberg.191_346645 JE.Lundberg.191_674169 JE.Lundberg.191_674242 JE.Lundberg.191_674430 JE.Lundberg.191_765461 JE.Lundberg.191_1394216 JE.Lundberg.191_1738117 JE.Lundberg.20_29700 JE.Lundberg.20_30525 JE.Lundberg.20_36388 JE.Lundberg.20_88640 JE.Lundberg.20_132188 JE.Lundberg.20_140553 JE.Lundberg.20_194600 JE.Lundberg.20_267616 JE.Lundberg.20_289710 JE.Lundberg.20_358437 JE.Lundberg.20_416760 JE.Lundberg.20_476719 JE.Lundberg.20_804471 JE.Lundberg.20_846485 JE.Lundberg.20_848225 JE.Lundberg.20_891888 JE.Lundberg.20_933335 JE.Lundberg.20_941520 JE.Lundberg.20_989075 JE.Lundberg.20_1016861 JE.Lundberg.20_1084737 JE.Lundberg.20_1110623 JE.Lundberg.20_1111772 JE.Lundberg.20_1223486 JE.Lundberg.20_1248559 JE.Lundberg.20_1325913 JE.Lundberg.20_1455151 JE.Lundberg.20_1518808 JE.Lundberg.20_1570868 JE.Lundberg.20_1642284 JE.Lundberg.20_1654243 JE.Lundberg.20_1860233 JE.Lundberg.20_1861195 JE.Lundberg.20_1915189 JE.Lundberg.20_1925502 JE.Lundberg.20_1939061 JE.Lundberg.20_1946943 JE.Lundberg.20_2018856 JE.Lundberg.20_2079307 JE.Lundberg.20_2097098 JE.Lundberg.20_2161129 JE.Lundberg.20_2163711 JE.Lundberg.20_2187175 JE.Lundberg.20_2245056 JE.Lundberg.23_12008 JE.Lundberg.23_34179 JE.Lundberg.23_134149 JE.Lundberg.23_247355 JE.Lundberg.23_426236 JE.Lundberg.23_474585 JE.Lundberg.23_513938 JE.Lundberg.23_748032 JE.Lundberg.23_837950 JE.Lundberg.23_1077091 JE.Lundberg.26_1088 JE.Lundberg.26_15856 JE.Lundberg.26_68112 JE.Lundberg.26_143456 JE.Lundberg.26_159065 JE.Lundberg.26_160700 JE.Lundberg.26_165585 JE.Lundberg.26_216268 JE.Lundberg.26_250116 JE.Lundberg.26_267006 JE.Lundberg.26_299217 JE.Lundberg.26_329620 JE.Lundberg.26_439587 JE.Lundberg.26_519776 JE.Lundberg.26_545363 JE.Lundberg.26_581384 JE.Lundberg.26_599536 JE.Lundberg.26_652261 JE.Lundberg.26_664732 JE.Lundberg.26_687918 JE.Lundberg.26_738460 JE.Lundberg.26_806347 JE.Lundberg.26_839233 JE.Lundberg.26_885908 JE.Lundberg.26_990543 JE.Lundberg.26_994983 JE.Lundberg.26_1015892 JE.Lundberg.26_1080646 JE.Lundberg.26_1106031 JE.Lundberg.26_1106181 JE.Lundberg.26_1125666 JE.Lundberg.26_1166193 JE.Lundberg.26_1185087 JE.Lundberg.26_1215038 JE.Lundberg.26_1221925 JE.Lundberg.26_1254877 JE.Lundberg.26_1400530 JE.Lundberg.26_1419362 JE.Lundberg.26_1539149 JE.Lundberg.26_1539509 JE.Lundberg.26_1595865 JE.Lundberg.26_1622736 JE.Lundberg.26_1696712 JE.Lundberg.26_1706605 JE.Lundberg.26_1739871 JE.Lundberg.26_1740352 JE.Lundberg.26_1769847 JE.Lundberg.26_1782231 JE.Lundberg.26_1800286 JE.Lundberg.26_1815361 JE.Lundberg.26_1815613 JE.Lundberg.26_1841284 JE.Lundberg.29_115722 JE.Lundberg.29_166408 JE.Lundberg.29_166690 JE.Lundberg.29_275801 JE.Lundberg.29_275964 JE.Lundberg.29_325052 JE.Lundberg.29_371446 JE.Lundberg.29_410258 JE.Lundberg.29_651646 JE.Lundberg.29_652005 JE.Lundberg.29_696868 JE.Lundberg.29_698781 JE.Lundberg.29_785732 JE.Lundberg.29_817432 JE.Lundberg.29_892228 JE.Lundberg.29_916890 JE.Lundberg.29_956331 JE.Lundberg.29_1106366 JE.Lundberg.29_1110894 JE.Lundberg.29_1167257 JE.Lundberg.29_1196560 JE.Lundberg.29_1211499 JE.Lundberg.29_1414305 JE.Lundberg.29_1627202 JE.Lundberg.29_1679182 JE.Lundberg.2_31104 JE.Lundberg.2_45137 JE.Lundberg.2_147894 JE.Lundberg.2_202427 JE.Lundberg.2_271248 JE.Lundberg.2_297059 JE.Lundberg.2_421194 JE.Lundberg.2_435412 JE.Lundberg.2_574579 JE.Lundberg.2_608820 JE.Lundberg.2_723115 JE.Lundberg.2_843899 JE.Lundberg.2_938920 JE.Lundberg.2_964088 JE.Lundberg.2_964090 JE.Lundberg.2_1028511 JE.Lundberg.2_1207067 JE.Lundberg.2_1250564 JE.Lundberg.2_1277099 JE.Lundberg.2_1299838 JE.Lundberg.2_1305317 JE.Lundberg.2_1307400 JE.Lundberg.2_1432825 JE.Lundberg.2_1451215 JE.Lundberg.2_1510279 JE.Lundberg.2_1537072 JE.Lundberg.2_1544858 JE.Lundberg.2_1590814 JE.Lundberg.2_1602799 JE.Lundberg.2_1668340 JE.Lundberg.2_1715637 JE.Lundberg.32_25528 JE.Lundberg.32_25701 JE.Lundberg.32_153717 JE.Lundberg.32_200922 JE.Lundberg.32_214236 JE.Lundberg.32_220327 JE.Lundberg.32_220655 JE.Lundberg.32_301875 JE.Lundberg.32_329498 JE.Lundberg.32_401192 JE.Lundberg.32_454816 JE.Lundberg.32_568207 JE.Lundberg.32_691033 JE.Lundberg.32_691113 JE.Lundberg.32_691176 JE.Lundberg.32_749607 JE.Lundberg.32_869954 JE.Lundberg.32_893697 JE.Lundberg.32_1017935 JE.Lundberg.32_1022186 JE.Lundberg.32_1023225 JE.Lundberg.32_1024518 JE.Lundberg.32_1058695 JE.Lundberg.32_1101765 JE.Lundberg.32_1101884 JE.Lundberg.32_1142965 JE.Lundberg.32_1143153 JE.Lundberg.32_1279637 JE.Lundberg.32_1285406 JE.Lundberg.32_1285462 JE.Lundberg.32_1305371 JE.Lundberg.32_1330554 JE.Lundberg.32_1409850 JE.Lundberg.32_1444233 JE.Lundberg.32_1453270 JE.Lundberg.32_1503328 JE.Lundberg.32_1655483 JE.Lundberg.32_1655503 JE.Lundberg.32_1710509 JE.Lundberg.32_1767847 JE.Lundberg.35_211919 JE.Lundberg.35_625200 JE.Lundberg.35_840134 JE.Lundberg.35_948442 JE.Lundberg.35_975832 JE.Lundberg.35_1038342 JE.Lundberg.35_1091629 JE.Lundberg.35_1201539 JE.Lundberg.35_1201836 JE.Lundberg.35_1781382 JE.Lundberg.35_1781557 JE.Lundberg.38_146463 JE.Lundberg.38_146850 JE.Lundberg.38_211612 JE.Lundberg.38_365448 JE.Lundberg.38_858589 JE.Lundberg.38_1111202 JE.Lundberg.38_1287885 JE.Lundberg.38_1356693 JE.Lundberg.38_1422926 JE.Lundberg.38_1604447 JE.Lundberg.38_1604700 JE.Lundberg.38_1674339 JE.Lundberg.41_124469 JE.Lundberg.41_186456 JE.Lundberg.41_242469 JE.Lundberg.41_242854 JE.Lundberg.41_346952 JE.Lundberg.41_777254 JE.Lundberg.41_1054873 JE.Lundberg.41_1157146 JE.Lundberg.41_1287967 JE.Lundberg.41_1421435 JE.Lundberg.41_1531959 JE.Lundberg.44_55533 JE.Lundberg.44_283708 JE.Lundberg.44_283961 JE.Lundberg.44_438043 JE.Lundberg.44_457232 JE.Lundberg.44_457290 JE.Lundberg.44_499054 JE.Lundberg.44_550372 JE.Lundberg.44_902263 JE.Lundberg.44_917692 JE.Lundberg.44_941365 JE.Lundberg.44_941619 JE.Lundberg.44_959094 JE.Lundberg.44_1044054 JE.Lundberg.44_1049220 JE.Lundberg.44_1125722 JE.Lundberg.44_1458929 JE.Lundberg.44_1459257 JE.Lundberg.47_11215 JE.Lundberg.47_27531 JE.Lundberg.47_98435 JE.Lundberg.47_756969 JE.Lundberg.47_761852 JE.Lundberg.47_832784 JE.Lundberg.47_912287 JE.Lundberg.47_1152964 JE.Lundberg.47_1153165 JE.Lundberg.47_1341082 JE.Lundberg.47_1355989 JE.Lundberg.47_1630393 JE.Lundberg.47_1631841 JE.Lundberg.50_7480 JE.Lundberg.50_70473 JE.Lundberg.50_71067 JE.Lundberg.50_80057 JE.Lundberg.50_87619 JE.Lundberg.50_97764 JE.Lundberg.50_99121 JE.Lundberg.50_145215 JE.Lundberg.50_203339 JE.Lundberg.50_215652 JE.Lundberg.50_246910 JE.Lundberg.50_261084 JE.Lundberg.50_261575 JE.Lundberg.50_313702 JE.Lundberg.50_335905 JE.Lundberg.50_356320 JE.Lundberg.50_392913 JE.Lundberg.50_398157 JE.Lundberg.50_413692 JE.Lundberg.50_433181 JE.Lundberg.50_453730 JE.Lundberg.50_490864 JE.Lundberg.50_491027 JE.Lundberg.50_491643 JE.Lundberg.50_512379 JE.Lundberg.50_565829 JE.Lundberg.50_567207 JE.Lundberg.50_572197 JE.Lundberg.50_643410 JE.Lundberg.50_660531 JE.Lundberg.50_710762 JE.Lundberg.50_711069 JE.Lundberg.50_715122 JE.Lundberg.50_728395 JE.Lundberg.50_804609 JE.Lundberg.50_808793 JE.Lundberg.50_819964 JE.Lundberg.50_822069 JE.Lundberg.50_866627 JE.Lundberg.50_913969 JE.Lundberg.50_960036 JE.Lundberg.50_960132 JE.Lundberg.50_965070 JE.Lundberg.50_971675 JE.Lundberg.50_976610 JE.Lundberg.50_1002438 JE.Lundberg.50_1024716 JE.Lundberg.50_1044296 JE.Lundberg.50_1053220 JE.Lundberg.50_1055031 JE.Lundberg.50_1055939 JE.Lundberg.50_1057006 JE.Lundberg.50_1057796 JE.Lundberg.50_1065143 JE.Lundberg.50_1106311 JE.Lundberg.50_1124794 JE.Lundberg.50_1157284 JE.Lundberg.50_1157798 JE.Lundberg.50_1165004 JE.Lundberg.50_1175260 JE.Lundberg.50_1194519 JE.Lundberg.50_1229720 JE.Lundberg.50_1271489 JE.Lundberg.50_1282997 JE.Lundberg.50_1298035 JE.Lundberg.50_1340621 JE.Lundberg.50_1341378 JE.Lundberg.50_1344415 JE.Lundberg.50_1350269 JE.Lundberg.50_1367706 JE.Lundberg.50_1420871 JE.Lundberg.50_1424670 JE.Lundberg.53_7096 JE.Lundberg.53_39833 JE.Lundberg.53_86867 JE.Lundberg.53_143333 JE.Lundberg.53_146201 JE.Lundberg.53_152584 JE.Lundberg.53_173947 JE.Lundberg.53_233655 JE.Lundberg.53_247416 JE.Lundberg.53_249326 JE.Lundberg.53_258409 JE.Lundberg.53_260409 JE.Lundberg.53_277892 JE.Lundberg.53_331470 JE.Lundberg.53_354513 JE.Lundberg.53_374347 JE.Lundberg.53_397867 JE.Lundberg.53_402526 JE.Lundberg.53_423319 JE.Lundberg.53_439012 JE.Lundberg.53_480638 JE.Lundberg.53_480822 JE.Lundberg.53_483858 JE.Lundberg.53_534775 JE.Lundberg.53_558524 JE.Lundberg.53_560489 JE.Lundberg.53_560685 JE.Lundberg.53_609496 JE.Lundberg.53_663380 JE.Lundberg.53_671537 JE.Lundberg.53_754765 JE.Lundberg.53_775905 JE.Lundberg.53_781248 JE.Lundberg.53_795080 JE.Lundberg.53_807236 JE.Lundberg.53_932009 JE.Lundberg.53_974460 JE.Lundberg.53_981898 JE.Lundberg.53_1109044 JE.Lundberg.53_1133373 JE.Lundberg.53_1148014 JE.Lundberg.53_1264017 JE.Lundberg.53_1264594 JE.Lundberg.53_1266494 JE.Lundberg.53_1270974 JE.Lundberg.53_1271191 JE.Lundberg.53_1295152 JE.Lundberg.53_1314018 JE.Lundberg.53_1330331 JE.Lundberg.53_1364231 JE.Lundberg.53_1372611 JE.Lundberg.53_1389242 JE.Lundberg.53_1424967 JE.Lundberg.53_1541330 JE.Lundberg.53_1542081 JE.Lundberg.53_1560163 JE.Lundberg.53_1565983 JE.Lundberg.53_1650066 JE.Lundberg.53_1650475 JE.Lundberg.53_1672987 JE.Lundberg.53_1851299 JE.Lundberg.53_1859578 JE.Lundberg.53_1903500 JE.Lundberg.53_1925019 JE.Lundberg.53_1965655 JE.Lundberg.53_1977717 JE.Lundberg.53_2031290 JE.Lundberg.53_2137128 JE.Lundberg.53_2137173 JE.Lundberg.53_2142032 JE.Lundberg.53_2191269 JE.Lundberg.53_2197846 JE.Lundberg.53_2244408 JE.Lundberg.53_2276273 JE.Lundberg.53_2321351 JE.Lundberg.53_2325470 JE.Lundberg.53_2431993 JE.Lundberg.53_2435367 JE.Lundberg.53_2470672 JE.Lundberg.53_2505572 JE.Lundberg.53_2545416 JE.Lundberg.56_8932 JE.Lundberg.56_52971 JE.Lundberg.56_57865 JE.Lundberg.56_111615 JE.Lundberg.56_159772 JE.Lundberg.56_181582 JE.Lundberg.56_271200 JE.Lundberg.56_275469 JE.Lundberg.56_281907 JE.Lundberg.56_326092 JE.Lundberg.56_402718 JE.Lundberg.56_402835 JE.Lundberg.56_416200 JE.Lundberg.56_434051 JE.Lundberg.56_473935 JE.Lundberg.56_476630 JE.Lundberg.56_484424 JE.Lundberg.56_492554 JE.Lundberg.56_512903 JE.Lundberg.56_520632 JE.Lundberg.56_555567 JE.Lundberg.56_564897 JE.Lundberg.56_580387 JE.Lundberg.56_628498 JE.Lundberg.56_633534 JE.Lundberg.56_648900 JE.Lundberg.56_673777 JE.Lundberg.56_713182 JE.Lundberg.56_737653 JE.Lundberg.56_769505 JE.Lundberg.56_798712 JE.Lundberg.56_810930 JE.Lundberg.56_860377 JE.Lundberg.56_922741 JE.Lundberg.56_926744 JE.Lundberg.56_948006 JE.Lundberg.56_1019229 JE.Lundberg.56_1053504 JE.Lundberg.56_1112810 JE.Lundberg.56_1114874 JE.Lundberg.56_1132518 JE.Lundberg.56_1140353 JE.Lundberg.56_1159018 JE.Lundberg.56_1170576 JE.Lundberg.56_1171049 JE.Lundberg.56_1209090 JE.Lundberg.56_1244579 JE.Lundberg.56_1244598 JE.Lundberg.56_1268788 JE.Lundberg.56_1276865 JE.Lundberg.56_1339418 JE.Lundberg.56_1351807 JE.Lundberg.56_1363813 JE.Lundberg.56_1370679 JE.Lundberg.56_1386705 JE.Lundberg.56_1411292 JE.Lundberg.56_1644886 JE.Lundberg.56_1686432 JE.Lundberg.56_1699106 JE.Lundberg.56_1745056 JE.Lundberg.56_1852964 JE.Lundberg.56_1868098 JE.Lundberg.56_1893668 JE.Lundberg.56_1914180 JE.Lundberg.56_1933710 JE.Lundberg.56_1954545 JE.Lundberg.56_1961000 JE.Lundberg.56_1968495 JE.Lundberg.59_23352 JE.Lundberg.59_63529 JE.Lundberg.59_84288 JE.Lundberg.59_174609 JE.Lundberg.59_175896 JE.Lundberg.59_180177 JE.Lundberg.59_180728 JE.Lundberg.59_211511 JE.Lundberg.59_238866 JE.Lundberg.59_251109 JE.Lundberg.59_286979 JE.Lundberg.59_287083 JE.Lundberg.59_325882 JE.Lundberg.59_339948 JE.Lundberg.59_358263 JE.Lundberg.59_370989 JE.Lundberg.59_383866 JE.Lundberg.59_389118 JE.Lundberg.59_397212 JE.Lundberg.59_406334 JE.Lundberg.59_412760 JE.Lundberg.59_444921 JE.Lundberg.59_444924 JE.Lundberg.59_523392 JE.Lundberg.59_549608 JE.Lundberg.59_594831 JE.Lundberg.59_629502 JE.Lundberg.59_641338 JE.Lundberg.59_652066 JE.Lundberg.59_667207 JE.Lundberg.59_681788 JE.Lundberg.59_720750 JE.Lundberg.59_722761 JE.Lundberg.59_722764 JE.Lundberg.59_731556 JE.Lundberg.59_744095 JE.Lundberg.59_746213 JE.Lundberg.59_753279 JE.Lundberg.59_770040 JE.Lundberg.59_778217 JE.Lundberg.59_789906 JE.Lundberg.59_815625 JE.Lundberg.59_841737 JE.Lundberg.59_910875 JE.Lundberg.59_927985 JE.Lundberg.59_937042 JE.Lundberg.59_942645 JE.Lundberg.59_948316 JE.Lundberg.59_959078 JE.Lundberg.59_995903 JE.Lundberg.59_1000604 JE.Lundberg.59_1061295 JE.Lundberg.59_1096531 JE.Lundberg.59_1129023 JE.Lundberg.59_1135094 JE.Lundberg.59_1207194 JE.Lundberg.59_1213815 JE.Lundberg.59_1239985 JE.Lundberg.59_1294479 JE.Lundberg.59_1301954 JE.Lundberg.59_1307406 JE.Lundberg.59_1311962 JE.Lundberg.59_1326946 JE.Lundberg.59_1416622 JE.Lundberg.59_1430827 JE.Lundberg.59_1436560 JE.Lundberg.59_1456553 JE.Lundberg.59_1493389 JE.Lundberg.59_1504423 JE.Lundberg.59_1565496 JE.Lundberg.59_1578338 JE.Lundberg.59_1612166 JE.Lundberg.59_1632560 JE.Lundberg.59_1647054 JE.Lundberg.59_1655948 JE.Lundberg.59_1656351 JE.Lundberg.59_1665571 JE.Lundberg.59_1673616 JE.Lundberg.59_1679951 JE.Lundberg.59_1682797 JE.Lundberg.59_1690967 JE.Lundberg.59_1692054 JE.Lundberg.59_1729786 JE.Lundberg.59_1746380 JE.Lundberg.59_1779786 JE.Lundberg.59_1782656 JE.Lundberg.59_1795013 JE.Lundberg.59_1796187 JE.Lundberg.59_1882802 JE.Lundberg.59_1904265 JE.Lundberg.59_1910024 JE.Lundberg.59_1916677 JE.Lundberg.59_1946021 JE.Lundberg.59_1958962 JE.Lundberg.59_1994720 JE.Lundberg.59_1997380 JE.Lundberg.59_2033182 JE.Lundberg.59_2048760 JE.Lundberg.59_2074412 JE.Lundberg.59_2083231 JE.Lundberg.59_2118349 JE.Lundberg.59_2128675 JE.Lundberg.59_2131319 JE.Lundberg.59_2146287 JE.Lundberg.59_2155665 JE.Lundberg.59_2160799 JE.Lundberg.59_2170627 JE.Lundberg.59_2226117 JE.Lundberg.59_2256318 JE.Lundberg.59_2263788 JE.Lundberg.5_81698 JE.Lundberg.5_142189 JE.Lundberg.5_220749 JE.Lundberg.5_255052 JE.Lundberg.5_278827 JE.Lundberg.5_288960 JE.Lundberg.5_356538 JE.Lundberg.5_377111 JE.Lundberg.5_410646 JE.Lundberg.5_461205 JE.Lundberg.5_474222 JE.Lundberg.5_500001 JE.Lundberg.5_528663 JE.Lundberg.5_528833 JE.Lundberg.5_534853 JE.Lundberg.5_550207 JE.Lundberg.5_607571 JE.Lundberg.5_702274 JE.Lundberg.5_734878 JE.Lundberg.5_790449 JE.Lundberg.5_824353 JE.Lundberg.5_893817 JE.Lundberg.5_960720 JE.Lundberg.5_960913 JE.Lundberg.5_967151 JE.Lundberg.5_977074 JE.Lundberg.5_1069094 JE.Lundberg.5_1101975 JE.Lundberg.5_1203342 JE.Lundberg.5_1291594 JE.Lundberg.5_1291627 JE.Lundberg.5_1344072 JE.Lundberg.5_1409178 JE.Lundberg.5_1442659 JE.Lundberg.5_1526203 JE.Lundberg.5_1543650 JE.Lundberg.5_1598654 JE.Lundberg.5_1785216 JE.Lundberg.5_1789807 JE.Lundberg.5_1873548 JE.Lundberg.5_1908505 JE.Lundberg.5_1918683 JE.Lundberg.5_1927758 JE.Lundberg.5_1941172 JE.Lundberg.5_1984555 JE.Lundberg.5_1988310 JE.Lundberg.62_18292 JE.Lundberg.62_75517 JE.Lundberg.62_81609 JE.Lundberg.62_88969 JE.Lundberg.62_115264 JE.Lundberg.62_116165 JE.Lundberg.62_152876 JE.Lundberg.62_164103 JE.Lundberg.62_172099 JE.Lundberg.62_187368 JE.Lundberg.62_192783 JE.Lundberg.62_217682 JE.Lundberg.62_278050 JE.Lundberg.62_290790 JE.Lundberg.62_345731 JE.Lundberg.62_370773 JE.Lundberg.62_372482 JE.Lundberg.62_400593 JE.Lundberg.62_428521 JE.Lundberg.62_440885 JE.Lundberg.62_442487 JE.Lundberg.62_445545 JE.Lundberg.62_446320 JE.Lundberg.62_483211 JE.Lundberg.62_533836 JE.Lundberg.62_547563 JE.Lundberg.62_553138 JE.Lundberg.62_598679 JE.Lundberg.62_743552 JE.Lundberg.62_814206 JE.Lundberg.62_816943 JE.Lundberg.62_819031 JE.Lundberg.62_819607 JE.Lundberg.62_826627 JE.Lundberg.62_836640 JE.Lundberg.62_836936 JE.Lundberg.62_848549 JE.Lundberg.62_850018 JE.Lundberg.62_883442 JE.Lundberg.62_884089 JE.Lundberg.62_938801 JE.Lundberg.62_967658 JE.Lundberg.62_971641 JE.Lundberg.62_972322 JE.Lundberg.62_975066 JE.Lundberg.62_1004094 JE.Lundberg.62_1026284 JE.Lundberg.62_1041558 JE.Lundberg.62_1057020 JE.Lundberg.62_1060232 JE.Lundberg.62_1061944 JE.Lundberg.62_1065551 JE.Lundberg.62_1069427 JE.Lundberg.62_1071102 JE.Lundberg.62_1091762 JE.Lundberg.62_1126490 JE.Lundberg.62_1208501 JE.Lundberg.62_1282481 JE.Lundberg.62_1302305 JE.Lundberg.62_1305647 JE.Lundberg.62_1310167 JE.Lundberg.62_1327814 JE.Lundberg.62_1344873 JE.Lundberg.62_1344975 JE.Lundberg.62_1348231 JE.Lundberg.62_1366053 JE.Lundberg.62_1373725 JE.Lundberg.62_1384590 JE.Lundberg.62_1413359 JE.Lundberg.62_1448603 JE.Lundberg.62_1545815 JE.Lundberg.62_1557160 JE.Lundberg.62_1558521 JE.Lundberg.62_1579372 JE.Lundberg.62_1591008 JE.Lundberg.62_1609162 JE.Lundberg.62_1613007 JE.Lundberg.62_1634525 JE.Lundberg.62_1643353 JE.Lundberg.62_1653016 JE.Lundberg.62_1653128 JE.Lundberg.62_1656582 JE.Lundberg.62_1668007 JE.Lundberg.62_1700389 JE.Lundberg.62_1700420 JE.Lundberg.62_1705094 JE.Lundberg.62_1832363 JE.Lundberg.62_1864586 JE.Lundberg.62_1864880 JE.Lundberg.62_1868078 JE.Lundberg.62_1872608 JE.Lundberg.62_1884577 JE.Lundberg.62_1888397 JE.Lundberg.62_1896509 JE.Lundberg.62_1918809 JE.Lundberg.62_1957843 JE.Lundberg.65_19343 JE.Lundberg.65_20694 JE.Lundberg.65_39155 JE.Lundberg.65_50267 JE.Lundberg.65_65944 JE.Lundberg.65_83464 JE.Lundberg.65_91189 JE.Lundberg.65_100734 JE.Lundberg.65_121738 JE.Lundberg.65_124434 JE.Lundberg.65_135339 JE.Lundberg.65_139640 JE.Lundberg.65_139859 JE.Lundberg.65_174377 JE.Lundberg.65_196295 JE.Lundberg.65_203850 JE.Lundberg.65_204093 JE.Lundberg.65_225644 JE.Lundberg.65_230070 JE.Lundberg.65_244502 JE.Lundberg.65_258082 JE.Lundberg.65_280296 JE.Lundberg.65_311666 JE.Lundberg.65_321358 JE.Lundberg.65_345188 JE.Lundberg.65_360867 JE.Lundberg.65_367798 JE.Lundberg.65_395703 JE.Lundberg.65_404552 JE.Lundberg.65_405843 JE.Lundberg.65_407466 JE.Lundberg.65_414279 JE.Lundberg.65_420216 JE.Lundberg.65_420384 JE.Lundberg.65_440354 JE.Lundberg.65_461355 JE.Lundberg.65_464002 JE.Lundberg.65_464155 JE.Lundberg.65_467568 JE.Lundberg.65_467975 JE.Lundberg.65_470420 JE.Lundberg.65_472477 JE.Lundberg.65_501989 JE.Lundberg.65_529034 JE.Lundberg.65_546413 JE.Lundberg.65_548385 JE.Lundberg.65_548486 JE.Lundberg.65_548627 JE.Lundberg.65_581671 JE.Lundberg.65_608750 JE.Lundberg.65_694376 JE.Lundberg.65_710092 JE.Lundberg.65_710831 JE.Lundberg.65_734416 JE.Lundberg.65_735731 JE.Lundberg.65_757060 JE.Lundberg.65_768389 JE.Lundberg.65_770424 JE.Lundberg.65_779536 JE.Lundberg.65_782267 JE.Lundberg.65_784659 JE.Lundberg.65_788832 JE.Lundberg.65_789403 JE.Lundberg.65_806485 JE.Lundberg.65_821940 JE.Lundberg.65_826400 JE.Lundberg.65_869373 JE.Lundberg.65_869477 JE.Lundberg.65_930184 JE.Lundberg.65_951807 JE.Lundberg.65_992560 JE.Lundberg.65_1013401 JE.Lundberg.65_1041999 JE.Lundberg.65_1049055 JE.Lundberg.65_1050708 JE.Lundberg.65_1063687 JE.Lundberg.65_1064505 JE.Lundberg.65_1094412 JE.Lundberg.65_1096786 JE.Lundberg.65_1101801 JE.Lundberg.65_1104364 JE.Lundberg.65_1122871 JE.Lundberg.65_1181553 JE.Lundberg.65_1220784 JE.Lundberg.65_1270527 JE.Lundberg.65_1276058 JE.Lundberg.65_1288005 JE.Lundberg.65_1322540 JE.Lundberg.65_1323624 JE.Lundberg.65_1340896 JE.Lundberg.65_1354499 JE.Lundberg.65_1365428 JE.Lundberg.65_1377052 JE.Lundberg.65_1401201 JE.Lundberg.65_1407145 JE.Lundberg.65_1407871 JE.Lundberg.65_1432695 JE.Lundberg.65_1442420 JE.Lundberg.65_1442849 JE.Lundberg.65_1467712 JE.Lundberg.65_1467938 JE.Lundberg.65_1510644 JE.Lundberg.65_1561621 JE.Lundberg.65_1572388 JE.Lundberg.65_1591705 JE.Lundberg.65_1594230 JE.Lundberg.65_1611417 JE.Lundberg.65_1623309 JE.Lundberg.65_1624709 JE.Lundberg.65_1635628 JE.Lundberg.65_1643094 JE.Lundberg.65_1644126 JE.Lundberg.65_1645544 JE.Lundberg.65_1667067 JE.Lundberg.65_1667769 JE.Lundberg.65_1674473 JE.Lundberg.65_1682912 JE.Lundberg.65_1709692 JE.Lundberg.65_1711441 JE.Lundberg.65_1715963 JE.Lundberg.65_1720864 JE.Lundberg.65_1724241 JE.Lundberg.65_1735547 JE.Lundberg.65_1742369 JE.Lundberg.65_1747938 JE.Lundberg.65_1794611 JE.Lundberg.65_1803041 JE.Lundberg.65_1812194 JE.Lundberg.65_1815312 JE.Lundberg.65_1829142 JE.Lundberg.65_1829420 JE.Lundberg.65_1831964 JE.Lundberg.65_1834828 JE.Lundberg.65_1845576 JE.Lundberg.65_1848727 JE.Lundberg.65_1850731 JE.Lundberg.65_1881252 JE.Lundberg.65_1887831 JE.Lundberg.68_11476 JE.Lundberg.68_11580 JE.Lundberg.68_56102 JE.Lundberg.68_80823 JE.Lundberg.68_81022 JE.Lundberg.68_118158 JE.Lundberg.68_138189 JE.Lundberg.68_142110 JE.Lundberg.68_169784 JE.Lundberg.68_169938 JE.Lundberg.68_185030 JE.Lundberg.68_202129 JE.Lundberg.68_237556 JE.Lundberg.68_262602 JE.Lundberg.68_277188 JE.Lundberg.68_313618 JE.Lundberg.68_340426 JE.Lundberg.68_356506 JE.Lundberg.68_443133 JE.Lundberg.68_446531 JE.Lundberg.68_446900 JE.Lundberg.68_484669 JE.Lundberg.68_502031 JE.Lundberg.68_523502 JE.Lundberg.68_531191 JE.Lundberg.68_545010 JE.Lundberg.68_550613 JE.Lundberg.68_642302 JE.Lundberg.68_659579 JE.Lundberg.68_661533 JE.Lundberg.68_669404 JE.Lundberg.68_713680 JE.Lundberg.68_736478 JE.Lundberg.68_761906 JE.Lundberg.68_820864 JE.Lundberg.68_822889 JE.Lundberg.68_824411 JE.Lundberg.68_900433 JE.Lundberg.68_901920 JE.Lundberg.68_927014 JE.Lundberg.68_954267 JE.Lundberg.68_979821 JE.Lundberg.68_1002060 JE.Lundberg.68_1025944 JE.Lundberg.68_1050819 JE.Lundberg.68_1052230 JE.Lundberg.68_1086201 JE.Lundberg.68_1087077 JE.Lundberg.68_1151414 JE.Lundberg.68_1177311 JE.Lundberg.68_1188643 JE.Lundberg.68_1216374 JE.Lundberg.68_1239570 JE.Lundberg.68_1262224 JE.Lundberg.68_1282991 JE.Lundberg.68_1284168 JE.Lundberg.68_1295018 JE.Lundberg.68_1302754 JE.Lundberg.68_1312957 JE.Lundberg.68_1374552 JE.Lundberg.68_1374594 JE.Lundberg.68_1401050 JE.Lundberg.68_1411122 JE.Lundberg.68_1434171 JE.Lundberg.68_1437237 JE.Lundberg.68_1458214 JE.Lundberg.68_1502795 JE.Lundberg.68_1525605 JE.Lundberg.68_1570551 JE.Lundberg.68_1570673 JE.Lundberg.68_1594561 JE.Lundberg.68_1649788 JE.Lundberg.68_1652712 JE.Lundberg.68_1655873 JE.Lundberg.68_1688570 JE.Lundberg.68_1696168 JE.Lundberg.68_1711663 JE.Lundberg.68_1719814 JE.Lundberg.68_1732000 JE.Lundberg.68_1743396 JE.Lundberg.68_1743430 JE.Lundberg.68_1757755 JE.Lundberg.68_1779132 JE.Lundberg.68_1804644 JE.Lundberg.68_1871455 JE.Lundberg.68_1901615 JE.Lundberg.68_1927897 JE.Lundberg.68_1971117 JE.Lundberg.68_1973532 JE.Lundberg.68_2097401 JE.Lundberg.68_2122510 JE.Lundberg.68_2133297 JE.Lundberg.68_2157581 JE.Lundberg.68_2286461 JE.Lundberg.68_2295873 JE.Lundberg.71_5100 JE.Lundberg.71_43001 JE.Lundberg.71_45138 JE.Lundberg.71_47050 JE.Lundberg.71_58777 JE.Lundberg.71_63816 JE.Lundberg.71_70723 JE.Lundberg.71_70915 JE.Lundberg.71_73752 JE.Lundberg.71_114015 JE.Lundberg.71_120342 JE.Lundberg.71_122929 JE.Lundberg.71_132797 JE.Lundberg.71_133824 JE.Lundberg.71_142167 JE.Lundberg.71_166748 JE.Lundberg.71_181339 JE.Lundberg.71_186107 JE.Lundberg.71_190495 JE.Lundberg.71_195329 JE.Lundberg.71_212541 JE.Lundberg.71_220639 JE.Lundberg.71_223045 JE.Lundberg.71_226430 JE.Lundberg.71_240836 JE.Lundberg.71_259036 JE.Lundberg.71_264310 JE.Lundberg.71_276563 JE.Lundberg.71_308959 JE.Lundberg.71_323207 JE.Lundberg.71_349131 JE.Lundberg.71_359159 JE.Lundberg.71_378631 JE.Lundberg.71_379041 JE.Lundberg.71_379052 JE.Lundberg.71_390150 JE.Lundberg.71_480050 JE.Lundberg.71_488769 JE.Lundberg.71_520414 JE.Lundberg.71_526969 JE.Lundberg.71_566395 JE.Lundberg.71_566424 JE.Lundberg.71_567093 JE.Lundberg.71_568608 JE.Lundberg.71_571549 JE.Lundberg.71_575636 JE.Lundberg.71_583977 JE.Lundberg.71_590680 JE.Lundberg.71_590820 JE.Lundberg.71_592053 JE.Lundberg.71_623183 JE.Lundberg.71_648543 JE.Lundberg.71_668570 JE.Lundberg.71_677211 JE.Lundberg.71_683753 JE.Lundberg.71_720998 JE.Lundberg.71_721020 JE.Lundberg.71_737339 JE.Lundberg.71_738949 JE.Lundberg.71_739515 JE.Lundberg.71_765595 JE.Lundberg.71_779130 JE.Lundberg.71_800479 JE.Lundberg.71_805522 JE.Lundberg.71_822486 JE.Lundberg.71_827281 JE.Lundberg.71_829973 JE.Lundberg.71_839128 JE.Lundberg.71_846711 JE.Lundberg.71_850451 JE.Lundberg.71_880501 JE.Lundberg.71_897228 JE.Lundberg.71_910312 JE.Lundberg.71_931793 JE.Lundberg.71_996060 JE.Lundberg.71_1018548 JE.Lundberg.71_1024879 JE.Lundberg.71_1058475 JE.Lundberg.71_1075910 JE.Lundberg.71_1078799 JE.Lundberg.71_1086587 JE.Lundberg.71_1098147 JE.Lundberg.71_1118856 JE.Lundberg.71_1144166 JE.Lundberg.71_1221330 JE.Lundberg.71_1247715 JE.Lundberg.71_1255485 JE.Lundberg.71_1256914 JE.Lundberg.71_1298469 JE.Lundberg.71_1308575 JE.Lundberg.71_1353891 JE.Lundberg.71_1358798 JE.Lundberg.71_1358801 JE.Lundberg.71_1365633 JE.Lundberg.71_1417876 JE.Lundberg.71_1448343 JE.Lundberg.71_1450601 JE.Lundberg.71_1474446 JE.Lundberg.71_1478029 JE.Lundberg.71_1509565 JE.Lundberg.71_1524400 JE.Lundberg.71_1539278 JE.Lundberg.71_1568274 JE.Lundberg.71_1572759 JE.Lundberg.71_1589139 JE.Lundberg.71_1603750 JE.Lundberg.71_1637612 JE.Lundberg.71_1643910 JE.Lundberg.71_1647826 JE.Lundberg.71_1670501 JE.Lundberg.71_1672783 JE.Lundberg.71_1677360 JE.Lundberg.71_1693265 JE.Lundberg.71_1714722 JE.Lundberg.71_1896007 JE.Lundberg.71_1902844 JE.Lundberg.71_1918617 JE.Lundberg.71_1923383 JE.Lundberg.71_1924933 JE.Lundberg.71_1945161 JE.Lundberg.71_1970780 JE.Lundberg.71_1987867 JE.Lundberg.71_1989255 JE.Lundberg.74_10207 JE.Lundberg.74_23102 JE.Lundberg.74_41465 JE.Lundberg.74_44454 JE.Lundberg.74_49463 JE.Lundberg.74_81943 JE.Lundberg.74_92469 JE.Lundberg.74_144784 JE.Lundberg.74_171814 JE.Lundberg.74_180182 JE.Lundberg.74_206989 JE.Lundberg.74_233802 JE.Lundberg.74_264234 JE.Lundberg.74_274362 JE.Lundberg.74_397266 JE.Lundberg.74_404761 JE.Lundberg.74_467202 JE.Lundberg.74_483859 JE.Lundberg.74_493169 JE.Lundberg.74_505878 JE.Lundberg.74_505907 JE.Lundberg.74_583497 JE.Lundberg.74_597734 JE.Lundberg.74_613120 JE.Lundberg.74_646172 JE.Lundberg.74_646833 JE.Lundberg.74_734943 JE.Lundberg.74_735145 JE.Lundberg.74_748266 JE.Lundberg.74_806782 JE.Lundberg.74_855775 JE.Lundberg.74_934737 JE.Lundberg.74_935103 JE.Lundberg.74_944704 JE.Lundberg.74_960975 JE.Lundberg.74_1067681 JE.Lundberg.74_1107714 JE.Lundberg.74_1108053 JE.Lundberg.74_1108734 JE.Lundberg.74_1112007 JE.Lundberg.74_1119903 JE.Lundberg.74_1145092 JE.Lundberg.74_1145412 JE.Lundberg.74_1159506 JE.Lundberg.74_1214602 JE.Lundberg.74_1240577 JE.Lundberg.74_1249487 JE.Lundberg.74_1335457 JE.Lundberg.74_1348066 JE.Lundberg.74_1348374 JE.Lundberg.74_1353448 JE.Lundberg.74_1354591 JE.Lundberg.74_1364176 JE.Lundberg.74_1388975 JE.Lundberg.74_1393342 JE.Lundberg.74_1458596 JE.Lundberg.74_1494299 JE.Lundberg.74_1529966 JE.Lundberg.74_1542927 JE.Lundberg.74_1581596 JE.Lundberg.74_1583269 JE.Lundberg.74_1595596 JE.Lundberg.74_1598062 JE.Lundberg.74_1620434 JE.Lundberg.74_1639644 JE.Lundberg.74_1645147 JE.Lundberg.74_1678487 JE.Lundberg.74_1702632 JE.Lundberg.74_1718354 JE.Lundberg.74_1781849 JE.Lundberg.74_1781970 JE.Lundberg.74_1798367 JE.Lundberg.74_1860783 JE.Lundberg.74_1873640 JE.Lundberg.74_1885871 JE.Lundberg.74_1899996 JE.Lundberg.74_1911200 JE.Lundberg.74_1923569 JE.Lundberg.74_1975375 JE.Lundberg.74_2010997 JE.Lundberg.74_2014854 JE.Lundberg.74_2015233 JE.Lundberg.74_2015493 JE.Lundberg.74_2015505 JE.Lundberg.74_2049415 JE.Lundberg.74_2071553 JE.Lundberg.74_2086058 JE.Lundberg.74_2104975 JE.Lundberg.74_2128627 JE.Lundberg.74_2140961 JE.Lundberg.74_2156061 JE.Lundberg.74_2157661 JE.Lundberg.74_2179149 JE.Lundberg.74_2183400 JE.Lundberg.74_2183624 JE.Lundberg.74_2197303 JE.Lundberg.74_2216574 JE.Lundberg.74_2271676 JE.Lundberg.74_2271858 JE.Lundberg.74_2310109 JE.Lundberg.74_2334581 JE.Lundberg.74_2428738 JE.Lundberg.74_2428866 JE.Lundberg.74_2452853 JE.Lundberg.74_2582549 JE.Lundberg.74_2582826 JE.Lundberg.74_2623919 JE.Lundberg.74_2637932 JE.Lundberg.74_2662243 JE.Lundberg.74_2799232 JE.Lundberg.74_2799271 JE.Lundberg.74_2815528 JE.Lundberg.74_2820699 JE.Lundberg.74_2820875 JE.Lundberg.74_2865884 JE.Lundberg.74_2917429 JE.Lundberg.74_2936623 JE.Lundberg.74_2936915 JE.Lundberg.74_2942136 JE.Lundberg.74_2953298 JE.Lundberg.74_2974971 JE.Lundberg.74_2976133 JE.Lundberg.74_3006327 JE.Lundberg.74_3054926 JE.Lundberg.74_3113300 JE.Lundberg.74_3128898 JE.Lundberg.74_3170774 JE.Lundberg.77_22683 JE.Lundberg.77_40546 JE.Lundberg.77_320960 JE.Lundberg.77_321192 JE.Lundberg.77_426106 JE.Lundberg.77_427795 JE.Lundberg.77_732067 JE.Lundberg.77_1250820 JE.Lundberg.77_1409229 JE.Lundberg.77_1548267 JE.Lundberg.77_1583853 JE.Lundberg.77_2196920 JE.Lundberg.80_5276 JE.Lundberg.80_41074 JE.Lundberg.80_62434 JE.Lundberg.80_62662 JE.Lundberg.80_64605 JE.Lundberg.80_64745 JE.Lundberg.80_87877 JE.Lundberg.80_103584 JE.Lundberg.80_139619 JE.Lundberg.80_140536 JE.Lundberg.80_155631 JE.Lundberg.80_155909 JE.Lundberg.80_174588 JE.Lundberg.80_174832 JE.Lundberg.80_189870 JE.Lundberg.80_225648 JE.Lundberg.80_248555 JE.Lundberg.80_252858 JE.Lundberg.80_270660 JE.Lundberg.80_338448 JE.Lundberg.80_373159 JE.Lundberg.80_380922 JE.Lundberg.80_382228 JE.Lundberg.80_431358 JE.Lundberg.80_440135 JE.Lundberg.80_490835 JE.Lundberg.80_498078 JE.Lundberg.80_518492 JE.Lundberg.80_519291 JE.Lundberg.80_538260 JE.Lundberg.80_568039 JE.Lundberg.80_595242 JE.Lundberg.80_622215 JE.Lundberg.80_626933 JE.Lundberg.80_659385 JE.Lundberg.80_775660 JE.Lundberg.80_796814 JE.Lundberg.80_796923 JE.Lundberg.80_817709 JE.Lundberg.80_837941 JE.Lundberg.80_840553 JE.Lundberg.80_844838 JE.Lundberg.80_851410 JE.Lundberg.80_858662 JE.Lundberg.80_863907 JE.Lundberg.80_883397 JE.Lundberg.80_889972 JE.Lundberg.80_904621 JE.Lundberg.80_927301 JE.Lundberg.80_981806 JE.Lundberg.80_1002757 JE.Lundberg.80_1007359 JE.Lundberg.80_1040663 JE.Lundberg.80_1056085 JE.Lundberg.80_1096921 JE.Lundberg.80_1099298 JE.Lundberg.80_1136682 JE.Lundberg.80_1144821 JE.Lundberg.80_1150559 JE.Lundberg.80_1153398 JE.Lundberg.80_1196601 JE.Lundberg.80_1199926 JE.Lundberg.80_1265327 JE.Lundberg.80_1317846 JE.Lundberg.80_1323766 JE.Lundberg.80_1323891 JE.Lundberg.80_1326148 JE.Lundberg.80_1338489 JE.Lundberg.80_1348632 JE.Lundberg.80_1385349 JE.Lundberg.80_1434622 JE.Lundberg.80_1434859 JE.Lundberg.80_1435695 JE.Lundberg.80_1457836 JE.Lundberg.80_1458015 JE.Lundberg.80_1463133 JE.Lundberg.80_1505061 JE.Lundberg.80_1505214 JE.Lundberg.80_1524198 JE.Lundberg.80_1524656 JE.Lundberg.80_1547027 JE.Lundberg.80_1560599 JE.Lundberg.80_1571261 JE.Lundberg.80_1576682 JE.Lundberg.80_1590862 JE.Lundberg.80_1614243 JE.Lundberg.86_88656 JE.Lundberg.86_88820 JE.Lundberg.86_105472 JE.Lundberg.86_106603 JE.Lundberg.86_109299 JE.Lundberg.86_120032 JE.Lundberg.86_120390 JE.Lundberg.86_165252 JE.Lundberg.86_165559 JE.Lundberg.86_174190 JE.Lundberg.86_208872 JE.Lundberg.86_209156 JE.Lundberg.86_251629 JE.Lundberg.86_306274 JE.Lundberg.86_347980 JE.Lundberg.86_348090 JE.Lundberg.86_395062 JE.Lundberg.86_523740 JE.Lundberg.86_527661 JE.Lundberg.86_528957 JE.Lundberg.86_531078 JE.Lundberg.86_538569 JE.Lundberg.86_539660 JE.Lundberg.86_545807 JE.Lundberg.86_546880 JE.Lundberg.86_553796 JE.Lundberg.86_586523 JE.Lundberg.86_600515 JE.Lundberg.86_617282 JE.Lundberg.86_672814 JE.Lundberg.86_681876 JE.Lundberg.86_724220 JE.Lundberg.86_759891 JE.Lundberg.86_774943 JE.Lundberg.86_821091 JE.Lundberg.86_825205 JE.Lundberg.86_831571 JE.Lundberg.86_879276 JE.Lundberg.86_881126 JE.Lundberg.86_914790 JE.Lundberg.86_915118 JE.Lundberg.86_929567 JE.Lundberg.86_1085664 JE.Lundberg.86_1099761 JE.Lundberg.86_1128110 JE.Lundberg.86_1142461 JE.Lundberg.86_1153116 JE.Lundberg.86_1169074 JE.Lundberg.86_1190143 JE.Lundberg.86_1201489 JE.Lundberg.86_1206475 JE.Lundberg.86_1211157 JE.Lundberg.86_1216163 JE.Lundberg.86_1288813 JE.Lundberg.86_1320702 JE.Lundberg.86_1326086 JE.Lundberg.86_1415117 JE.Lundberg.86_1418667 JE.Lundberg.86_1424020 JE.Lundberg.86_1435028 JE.Lundberg.86_1444225 JE.Lundberg.86_1450782 JE.Lundberg.86_1470516 JE.Lundberg.86_1473402 JE.Lundberg.86_1568026 JE.Lundberg.86_1571900 JE.Lundberg.86_1587728 JE.Lundberg.86_1608245 JE.Lundberg.86_1676249 JE.Lundberg.86_1714264 JE.Lundberg.86_1743746 JE.Lundberg.86_1782578 JE.Lundberg.86_1792078 JE.Lundberg.86_1923043 JE.Lundberg.86_1943331 JE.Lundberg.86_1949159 JE.Lundberg.86_1989012 JE.Lundberg.86_1998936 JE.Lundberg.86_2014386 JE.Lundberg.86_2014506 JE.Lundberg.86_2021470 JE.Lundberg.89_5097 JE.Lundberg.89_6461 JE.Lundberg.89_68886 JE.Lundberg.89_144079 JE.Lundberg.89_155300 JE.Lundberg.89_197849 JE.Lundberg.89_201069 JE.Lundberg.89_201692 JE.Lundberg.89_248421 JE.Lundberg.89_248599 JE.Lundberg.89_252198 JE.Lundberg.89_265419 JE.Lundberg.89_286447 JE.Lundberg.89_286577 JE.Lundberg.89_286709 JE.Lundberg.89_289493 JE.Lundberg.89_289530 JE.Lundberg.89_328645 JE.Lundberg.89_329892 JE.Lundberg.89_340927 JE.Lundberg.89_341203 JE.Lundberg.89_341760 JE.Lundberg.89_399594 JE.Lundberg.89_426718 JE.Lundberg.89_435319 JE.Lundberg.89_485675 JE.Lundberg.89_511307 JE.Lundberg.89_557227 JE.Lundberg.89_562415 JE.Lundberg.89_590707 JE.Lundberg.89_635634 JE.Lundberg.89_657917 JE.Lundberg.89_693936 JE.Lundberg.89_696807 JE.Lundberg.89_747399 JE.Lundberg.89_762770 JE.Lundberg.89_771553 JE.Lundberg.89_774487 JE.Lundberg.89_824415 JE.Lundberg.89_841039 JE.Lundberg.89_851823 JE.Lundberg.89_866137 JE.Lundberg.89_893448 JE.Lundberg.89_894587 JE.Lundberg.89_916419 JE.Lundberg.89_926097 JE.Lundberg.89_933759 JE.Lundberg.89_943317 JE.Lundberg.89_953815 JE.Lundberg.89_961919 JE.Lundberg.89_993466 JE.Lundberg.89_1022955 JE.Lundberg.89_1028163 JE.Lundberg.89_1038592 JE.Lundberg.89_1057556 JE.Lundberg.89_1057796 JE.Lundberg.89_1058717 JE.Lundberg.89_1090440 JE.Lundberg.89_1122257 JE.Lundberg.89_1140871 JE.Lundberg.89_1160580 JE.Lundberg.89_1163679 JE.Lundberg.89_1167569 JE.Lundberg.89_1180744 JE.Lundberg.89_1202785 JE.Lundberg.89_1205778 JE.Lundberg.89_1205820 JE.Lundberg.89_1219843 JE.Lundberg.89_1243409 JE.Lundberg.89_1243423 JE.Lundberg.89_1259425 JE.Lundberg.89_1271073 JE.Lundberg.89_1271165 JE.Lundberg.89_1345883 JE.Lundberg.89_1479032 JE.Lundberg.89_1481670 JE.Lundberg.89_1484338 JE.Lundberg.89_1517142 JE.Lundberg.89_1522349 JE.Lundberg.89_1536221 JE.Lundberg.89_1572616 JE.Lundberg.89_1580205 JE.Lundberg.89_1657828 JE.Lundberg.89_1667004 JE.Lundberg.89_1672036 JE.Lundberg.89_1678385 JE.Lundberg.89_1697420 JE.Lundberg.89_1704878 JE.Lundberg.89_1733748 JE.Lundberg.89_1733948 JE.Lundberg.89_1772753 JE.Lundberg.89_1772908 JE.Lundberg.89_1777372 JE.Lundberg.89_1777758 JE.Lundberg.89_1795973 JE.Lundberg.89_1813208 JE.Lundberg.89_1831152 JE.Lundberg.89_1841574 JE.Lundberg.89_1887534 JE.Lundberg.89_1887808 JE.Lundberg.8_89177 JE.Lundberg.8_115807 JE.Lundberg.8_131333 JE.Lundberg.8_131459 JE.Lundberg.8_144129 JE.Lundberg.8_177176 JE.Lundberg.8_178176 JE.Lundberg.8_202429 JE.Lundberg.8_216945 JE.Lundberg.8_271242 JE.Lundberg.8_271874 JE.Lundberg.8_346972 JE.Lundberg.8_379762 JE.Lundberg.8_409694 JE.Lundberg.8_433381 JE.Lundberg.8_437827 JE.Lundberg.8_439443 JE.Lundberg.8_459435 JE.Lundberg.8_459669 JE.Lundberg.8_478399 JE.Lundberg.8_523533 JE.Lundberg.8_537269 JE.Lundberg.8_558006 JE.Lundberg.8_568856 JE.Lundberg.8_586572 JE.Lundberg.8_615211 JE.Lundberg.8_628732 JE.Lundberg.8_631090 JE.Lundberg.8_705317 JE.Lundberg.8_705442 JE.Lundberg.8_720181 JE.Lundberg.8_738172 JE.Lundberg.8_738582 JE.Lundberg.8_738671 JE.Lundberg.8_750435 JE.Lundberg.8_756253 JE.Lundberg.8_766419 JE.Lundberg.8_773248 JE.Lundberg.8_783165 JE.Lundberg.8_810117 JE.Lundberg.8_836296 JE.Lundberg.8_844775 JE.Lundberg.8_923754 JE.Lundberg.8_945199 JE.Lundberg.8_956882 JE.Lundberg.8_965223 JE.Lundberg.8_1013791 JE.Lundberg.8_1021440 JE.Lundberg.8_1036560 JE.Lundberg.8_1065173 JE.Lundberg.8_1108790 JE.Lundberg.8_1116127 JE.Lundberg.8_1126948 JE.Lundberg.8_1174617 JE.Lundberg.8_1186222 JE.Lundberg.8_1232701 JE.Lundberg.8_1256189 JE.Lundberg.8_1278537 JE.Lundberg.8_1281497 JE.Lundberg.8_1292680 JE.Lundberg.8_1302049 JE.Lundberg.8_1305415 JE.Lundberg.8_1307944 JE.Lundberg.8_1319157 JE.Lundberg.8_1337890 JE.Lundberg.8_1347516 JE.Lundberg.8_1352315 JE.Lundberg.8_1387635 JE.Lundberg.8_1387664 JE.Lundberg.8_1454036 JE.Lundberg.8_1508007 JE.Lundberg.8_1516548 JE.Lundberg.8_1531968 JE.Lundberg.8_1549238 JE.Lundberg.8_1552877 JE.Lundberg.8_1600338 JE.Lundberg.8_1633183 JE.Lundberg.8_1638850 JE.Lundberg.8_1646709 JE.Lundberg.8_1654902 JE.Lundberg.8_1667257 JE.Lundberg.8_1683151 JE.Lundberg.8_1705217 JE.Lundberg.8_1706749 JE.Lundberg.8_1709510 JE.Lundberg.92_35375 JE.Lundberg.92_95144 JE.Lundberg.92_159504 JE.Lundberg.92_169296 JE.Lundberg.92_173454 JE.Lundberg.92_173471 JE.Lundberg.92_185616 JE.Lundberg.92_238267 JE.Lundberg.92_297441 JE.Lundberg.92_329688 JE.Lundberg.92_384355 JE.Lundberg.92_384517 JE.Lundberg.92_393116 JE.Lundberg.92_453339 JE.Lundberg.92_507084 JE.Lundberg.92_524570 JE.Lundberg.92_545194 JE.Lundberg.92_600138 JE.Lundberg.92_659293 JE.Lundberg.92_679151 JE.Lundberg.92_679352 JE.Lundberg.92_716616 JE.Lundberg.92_716720 JE.Lundberg.92_793875 JE.Lundberg.92_794088 JE.Lundberg.92_804807 JE.Lundberg.92_808291 JE.Lundberg.92_888905 JE.Lundberg.92_892192 JE.Lundberg.92_911043 JE.Lundberg.92_911205 JE.Lundberg.92_995366 JE.Lundberg.92_1073524 JE.Lundberg.92_1075041 JE.Lundberg.92_1093774 JE.Lundberg.92_1114450 JE.Lundberg.92_1155667 JE.Lundberg.92_1209241 JE.Lundberg.92_1210775 JE.Lundberg.92_1220791 JE.Lundberg.92_1220896 JE.Lundberg.92_1236272 JE.Lundberg.92_1283792 JE.Lundberg.92_1325423 JE.Lundberg.92_1346395 JE.Lundberg.92_1384249 JE.Lundberg.92_1397640 JE.Lundberg.92_1402642 JE.Lundberg.92_1409663 JE.Lundberg.92_1460131 JE.Lundberg.92_1467625 JE.Lundberg.92_1564939 JE.Lundberg.92_1589936 JE.Lundberg.92_1600507 JE.Lundberg.92_1656798 JE.Lundberg.92_1731245 JE.Lundberg.92_1800606 JE.Lundberg.95_2462 JE.Lundberg.95_2533 JE.Lundberg.95_14788 JE.Lundberg.95_28931 JE.Lundberg.95_28988 JE.Lundberg.95_37758 JE.Lundberg.95_49777 JE.Lundberg.95_80542 JE.Lundberg.95_83533 JE.Lundberg.95_101749 JE.Lundberg.95_113494 JE.Lundberg.95_123522 JE.Lundberg.95_189341 JE.Lundberg.95_206693 JE.Lundberg.95_236129 JE.Lundberg.95_268852 JE.Lundberg.95_303061 JE.Lundberg.95_324384 JE.Lundberg.95_352069 JE.Lundberg.95_364682 JE.Lundberg.95_385820 JE.Lundberg.95_403334 JE.Lundberg.95_459587 JE.Lundberg.95_464079 JE.Lundberg.95_491602 JE.Lundberg.95_492461 JE.Lundberg.95_511426 JE.Lundberg.95_525093 JE.Lundberg.95_525149 JE.Lundberg.95_531321 JE.Lundberg.95_546190 JE.Lundberg.95_564828 JE.Lundberg.95_567866 JE.Lundberg.95_623753 JE.Lundberg.95_664878 JE.Lundberg.95_694816 JE.Lundberg.95_702111 JE.Lundberg.95_718286 JE.Lundberg.95_755262 JE.Lundberg.95_764056 JE.Lundberg.95_771408 JE.Lundberg.95_772535 JE.Lundberg.95_805276 JE.Lundberg.95_821336 JE.Lundberg.95_859424 JE.Lundberg.95_870212 JE.Lundberg.95_870478 JE.Lundberg.95_891713 JE.Lundberg.95_893842 JE.Lundberg.95_898521 JE.Lundberg.95_900183 JE.Lundberg.95_934858 JE.Lundberg.95_962448 JE.Lundberg.95_962771 JE.Lundberg.95_970926 JE.Lundberg.95_973682 JE.Lundberg.95_976848 JE.Lundberg.95_983592 JE.Lundberg.95_983850 JE.Lundberg.95_1026695 JE.Lundberg.95_1043258 JE.Lundberg.95_1074958 JE.Lundberg.95_1076304 JE.Lundberg.95_1098820 JE.Lundberg.95_1108134 JE.Lundberg.95_1112396 JE.Lundberg.95_1135724 JE.Lundberg.95_1135975 JE.Lundberg.95_1155885 JE.Lundberg.95_1175933 JE.Lundberg.95_1181576 JE.Lundberg.95_1214239 JE.Lundberg.95_1214650 JE.Lundberg.95_1255121 JE.Lundberg.95_1266324 JE.Lundberg.95_1267174 JE.Lundberg.95_1304136 JE.Lundberg.95_1309664 JE.Lundberg.95_1324410 JE.Lundberg.95_1346251 JE.Lundberg.95_1349025 JE.Lundberg.95_1361579 JE.Lundberg.95_1380553 JE.Lundberg.95_1435119 JE.Lundberg.95_1435510 JE.Lundberg.95_1466187 JE.Lundberg.95_1467135 JE.Lundberg.95_1538451 JE.Lundberg.95_1575877 JE.Lundberg.95_1591605 JE.Lundberg.95_1610988 JE.Lundberg.95_1674393 JE.Lundberg.95_1677413 JE.Lundberg.95_1704412 JE.Lundberg.95_1710648 JE.Lundberg.95_1740137 JE.Lundberg.95_1775584 JE.Lundberg.95_1783434 JE.Lundberg.95_1806548 JE.Lundberg.95_1829205 JE.Lundberg.98_5563 JE.Lundberg.98_30475 JE.Lundberg.98_180598 JE.Lundberg.98_394778 JE.Lundberg.98_423253 JE.Lundberg.98_433947 JE.Lundberg.98_514222 JE.Lundberg.98_574133 JE.Lundberg.98_623849 JE.Lundberg.98_624870 JE.Lundberg.98_729857 JE.Lundberg.98_853594 JE.Lundberg.98_1013183 JE.Lundberg.98_1017535 JE.Lundberg.98_1019740 JE.Lundberg.98_1040160 JE.Lundberg.98_1211872 JE.Soil.103_1512673 JE.Soil.103_2154640 JE.Soil.103_2589626 JE.Soil.107_1678664 JE.Soil.111_1221 JE.Soil.115_1956412 JE.Soil.115_2589654 JE.Soil.115_2589788 JE.Soil.115_3312268 JE.Soil.119_64040 JE.Soil.119_295343 JE.Soil.119_544300 JE.Soil.119_1301657 JE.Soil.119_1762962 JE.Soil.127_1805 JE.Soil.127_133999 JE.Soil.127_148342 JE.Soil.127_153783 JE.Soil.127_220722 JE.Soil.127_488182 JE.Soil.127_1169256 JE.Soil.127_2093621 JE.Soil.127_2270251 JE.Soil.127_2723990 JE.Soil.127_2938693 JE.Soil.131_969892 JE.Soil.131_3728133 JE.Soil.131_5014424 JE.Soil.135_349272 JE.Soil.135_2280673 JE.Soil.139_599349 JE.Soil.139_1278492 JE.Soil.139_1684129 JE.Soil.139_1738792 JE.Soil.139_2852234 JE.Soil.139_2963426 JE.Soil.139_3127072 JE.Soil.139_3325102 JE.Soil.139_3587672 JE.Soil.139_3625635 JE.Soil.139_3830363 JE.Soil.139_4060379 JE.Soil.143_171065 JE.Soil.143_2284485 JE.Soil.143_2622410 JE.Soil.15_2175 JE.Soil.15_6287 JE.Soil.15_6378 JE.Soil.15_8069 JE.Soil.15_12497 JE.Soil.15_21499 JE.Soil.15_28777 JE.Soil.15_51926 JE.Soil.15_70175 JE.Soil.15_75464 JE.Soil.15_116188 JE.Soil.15_116247 JE.Soil.15_118306 JE.Soil.15_153714 JE.Soil.15_172008 JE.Soil.15_180684 JE.Soil.15_288816 JE.Soil.15_317376 JE.Soil.15_339220 JE.Soil.15_367969 JE.Soil.15_370435 JE.Soil.15_415125 JE.Soil.15_418817 JE.Soil.15_419981 JE.Soil.15_429436 JE.Soil.15_429587 JE.Soil.15_436129 JE.Soil.15_442338 JE.Soil.15_468107 JE.Soil.15_527830 JE.Soil.15_540088 JE.Soil.15_573381 JE.Soil.15_678717 JE.Soil.15_684128 JE.Soil.15_684133 JE.Soil.15_700409 JE.Soil.15_708550 JE.Soil.15_715523 JE.Soil.15_718555 JE.Soil.15_720721 JE.Soil.15_744017 JE.Soil.15_759611 JE.Soil.15_761257 JE.Soil.15_762541 JE.Soil.15_764387 JE.Soil.15_781013 JE.Soil.15_787844 JE.Soil.15_797359 JE.Soil.15_806612 JE.Soil.15_817572 JE.Soil.15_856404 JE.Soil.15_872429 JE.Soil.15_876757 JE.Soil.15_923299 JE.Soil.15_929104 JE.Soil.15_941864 JE.Soil.15_941966 JE.Soil.15_952165 JE.Soil.15_963921 JE.Soil.15_983790 JE.Soil.15_1028915 JE.Soil.15_1038372 JE.Soil.15_1038833 JE.Soil.15_1057980 JE.Soil.15_1073372 JE.Soil.15_1087439 JE.Soil.15_1094705 JE.Soil.15_1094870 JE.Soil.15_1122599 JE.Soil.15_1140296 JE.Soil.15_1140858 JE.Soil.15_1216821 JE.Soil.15_1239075 JE.Soil.15_1253973 JE.Soil.15_1274813 JE.Soil.15_1294973 JE.Soil.15_1308933 JE.Soil.15_1330695 JE.Soil.15_1387161 JE.Soil.15_1390761 JE.Soil.15_1403416 JE.Soil.15_1409280 JE.Soil.15_1422241 JE.Soil.15_1422857 JE.Soil.15_1446452 JE.Soil.15_1449558 JE.Soil.15_1470231 JE.Soil.15_1476292 JE.Soil.15_1476480 JE.Soil.15_1478627 JE.Soil.15_1497372 JE.Soil.15_1553627 JE.Soil.15_1558728 JE.Soil.15_1568999 JE.Soil.15_1584892 JE.Soil.15_1592453 JE.Soil.15_1645816 JE.Soil.15_1657158 JE.Soil.15_1683524 JE.Soil.15_1754236 JE.Soil.15_1759497 JE.Soil.15_1767423 JE.Soil.15_1789909 JE.Soil.15_1792891 JE.Soil.15_1816046 JE.Soil.15_1826266 JE.Soil.15_1826448 JE.Soil.15_1892520 JE.Soil.15_1892721 JE.Soil.15_1932363 JE.Soil.15_1934634 JE.Soil.15_1942474 JE.Soil.15_1949830 JE.Soil.15_1956749 JE.Soil.15_2025648 JE.Soil.15_2051172 JE.Soil.15_2067043 JE.Soil.15_2068801 JE.Soil.15_2144709 JE.Soil.15_2154903 JE.Soil.15_2196875 JE.Soil.15_2198842 JE.Soil.15_2252965 JE.Soil.15_2270488 JE.Soil.15_2275302 JE.Soil.15_2275783 JE.Soil.179_103726 JE.Soil.179_197189 JE.Soil.179_213357 JE.Soil.179_297650 JE.Soil.179_551426 JE.Soil.179_854648 JE.Soil.179_1255676 JE.Soil.179_1703650 JE.Soil.179_2066102 JE.Soil.179_2219962 JE.Soil.183_4955 JE.Soil.183_7297 JE.Soil.183_9283 JE.Soil.183_28332 JE.Soil.183_57039 JE.Soil.183_78066 JE.Soil.183_85371 JE.Soil.183_95706 JE.Soil.183_111839 JE.Soil.183_113319 JE.Soil.183_132104 JE.Soil.183_134932 JE.Soil.183_183094 JE.Soil.183_207855 JE.Soil.183_228186 JE.Soil.183_246154 JE.Soil.183_264275 JE.Soil.183_325312 JE.Soil.183_374202 JE.Soil.183_375144 JE.Soil.183_377781 JE.Soil.183_457835 JE.Soil.183_471911 JE.Soil.183_476778 JE.Soil.183_554601 JE.Soil.183_612784 JE.Soil.183_660498 JE.Soil.183_660987 JE.Soil.183_696669 JE.Soil.183_744186 JE.Soil.183_784967 JE.Soil.183_789264 JE.Soil.183_805652 JE.Soil.183_832079 JE.Soil.183_856360 JE.Soil.183_859581 JE.Soil.183_894650 JE.Soil.183_894883 JE.Soil.183_897028 JE.Soil.183_898655 JE.Soil.183_946320 JE.Soil.183_1033811 JE.Soil.183_1061561 JE.Soil.183_1117046 JE.Soil.183_1124499 JE.Soil.183_1190064 JE.Soil.183_1229890 JE.Soil.183_1263869 JE.Soil.183_1280947 JE.Soil.183_1281269 JE.Soil.183_1281448 JE.Soil.183_1298794 JE.Soil.183_1328787 JE.Soil.183_1336836 JE.Soil.183_1392073 JE.Soil.183_1394691 JE.Soil.183_1435705 JE.Soil.183_1441929 JE.Soil.183_1446011 JE.Soil.183_1446574 JE.Soil.183_1468356 JE.Soil.183_1524686 JE.Soil.183_1534498 JE.Soil.183_1549009 JE.Soil.183_1552240 JE.Soil.183_1632419 JE.Soil.183_1644558 JE.Soil.187_50607 JE.Soil.187_230067 JE.Soil.187_234016 JE.Soil.187_412479 JE.Soil.187_455459 JE.Soil.187_524237 JE.Soil.187_545400 JE.Soil.187_671191 JE.Soil.187_706672 JE.Soil.187_753039 JE.Soil.187_757420 JE.Soil.187_827731 JE.Soil.187_837361 JE.Soil.187_989185 JE.Soil.187_1199385 JE.Soil.187_1217016 JE.Soil.187_1315461 JE.Soil.187_1341055 JE.Soil.187_1345935 JE.Soil.187_1384494 JE.Soil.187_1384596 JE.Soil.187_1404199 JE.Soil.187_1417123 JE.Soil.187_1502536 JE.Soil.187_1543247 JE.Soil.187_1575888 JE.Soil.187_1577021 JE.Soil.187_1661913 JE.Soil.187_1663444 JE.Soil.187_1774058 JE.Soil.187_2064286 JE.Soil.187_2118035 JE.Soil.191_42729 JE.Soil.191_42951 JE.Soil.191_134014 JE.Soil.191_155988 JE.Soil.191_156768 JE.Soil.191_250425 JE.Soil.191_262961 JE.Soil.191_274705 JE.Soil.191_275069 JE.Soil.191_285588 JE.Soil.191_366987 JE.Soil.191_387144 JE.Soil.191_424617 JE.Soil.191_427509 JE.Soil.191_456317 JE.Soil.191_508769 JE.Soil.191_535209 JE.Soil.191_565993 JE.Soil.191_581779 JE.Soil.191_604193 JE.Soil.191_658288 JE.Soil.191_673993 JE.Soil.191_683012 JE.Soil.191_689390 JE.Soil.191_731887 JE.Soil.191_869913 JE.Soil.191_962143 JE.Soil.191_973225 JE.Soil.191_1040639 JE.Soil.191_1139448 JE.Soil.191_1164314 JE.Soil.191_1200876 JE.Soil.191_1371020 JE.Soil.191_1389704 JE.Soil.191_1398551 JE.Soil.191_1426928 JE.Soil.191_1431857 JE.Soil.191_1491317 JE.Soil.191_1556871 JE.Soil.191_1575103 JE.Soil.191_1578266 JE.Soil.191_1597878 JE.Soil.191_1629655 JE.Soil.191_1637885 JE.Soil.191_1692708 JE.Soil.191_1696421 JE.Soil.191_1701712 JE.Soil.191_1702609 JE.Soil.191_1720046 JE.Soil.191_1735513 JE.Soil.191_1737546 JE.Soil.191_1780059 JE.Soil.191_1815562 JE.Soil.191_1839453 JE.Soil.191_1839548 JE.Soil.191_1875644 JE.Soil.191_1925504 JE.Soil.191_1926296 JE.Soil.191_1926795 JE.Soil.191_1931519 JE.Soil.191_2025601 JE.Soil.191_2091127 JE.Soil.191_2133703 JE.Soil.191_2210608 JE.Soil.191_2215423 JE.Soil.191_2305814 JE.Soil.195_63424 JE.Soil.195_162509 JE.Soil.195_201082 JE.Soil.195_224975 JE.Soil.195_231648 JE.Soil.195_239937 JE.Soil.195_240182 JE.Soil.195_245787 JE.Soil.195_251804 JE.Soil.195_255070 JE.Soil.195_293218 JE.Soil.195_391664 JE.Soil.195_395043 JE.Soil.195_395219 JE.Soil.195_442006 JE.Soil.195_454408 JE.Soil.195_466316 JE.Soil.195_486941 JE.Soil.195_514343 JE.Soil.195_519917 JE.Soil.195_520137 JE.Soil.195_562783 JE.Soil.195_595715 JE.Soil.195_633604 JE.Soil.195_709051 JE.Soil.195_719081 JE.Soil.195_724461 JE.Soil.195_803520 JE.Soil.195_803741 JE.Soil.195_810482 JE.Soil.195_863896 JE.Soil.195_869928 JE.Soil.195_935152 JE.Soil.195_970002 JE.Soil.195_1045694 JE.Soil.195_1052858 JE.Soil.195_1054171 JE.Soil.195_1089677 JE.Soil.195_1117814 JE.Soil.195_1122397 JE.Soil.195_1182468 JE.Soil.195_1184588 JE.Soil.195_1202709 JE.Soil.195_1282604 JE.Soil.195_1288475 JE.Soil.195_1300407 JE.Soil.195_1339221 JE.Soil.195_1381934 JE.Soil.195_1432532 JE.Soil.195_1439518 JE.Soil.195_1447365 JE.Soil.195_1461270 JE.Soil.195_1547086 JE.Soil.195_1595714 JE.Soil.195_1612354 JE.Soil.195_1626609 JE.Soil.195_1628689 JE.Soil.195_1634906 JE.Soil.195_1651216 JE.Soil.195_1655247 JE.Soil.195_1712513 JE.Soil.195_1760284 JE.Soil.195_1825332 JE.Soil.195_1835432 JE.Soil.195_1862906 JE.Soil.195_1879111 JE.Soil.195_1879541 JE.Soil.195_1888359 JE.Soil.195_1925726 JE.Soil.195_1938209 JE.Soil.195_1966408 JE.Soil.195_2009430 JE.Soil.195_2014110 JE.Soil.195_2032301 JE.Soil.195_2085252 JE.Soil.195_2099593 JE.Soil.195_2163584 JE.Soil.195_2234451 JE.Soil.195_2243384 JE.Soil.195_2243393 JE.Soil.195_2265900 JE.Soil.195_2317793 JE.Soil.195_2348406 JE.Soil.199_24220 JE.Soil.199_63089 JE.Soil.199_82740 JE.Soil.199_100684 JE.Soil.199_101296 JE.Soil.199_111669 JE.Soil.199_117778 JE.Soil.199_121753 JE.Soil.199_141212 JE.Soil.199_144192 JE.Soil.199_167290 JE.Soil.199_235595 JE.Soil.199_238229 JE.Soil.199_296952 JE.Soil.199_307127 JE.Soil.199_318407 JE.Soil.199_321844 JE.Soil.199_361840 JE.Soil.199_383780 JE.Soil.199_387042 JE.Soil.199_403530 JE.Soil.199_412804 JE.Soil.199_421939 JE.Soil.199_428972 JE.Soil.199_447471 JE.Soil.199_450651 JE.Soil.199_457266 JE.Soil.199_460395 JE.Soil.199_483289 JE.Soil.199_499187 JE.Soil.199_505176 JE.Soil.199_505441 JE.Soil.199_542258 JE.Soil.199_542682 JE.Soil.199_547301 JE.Soil.199_557314 JE.Soil.199_597346 JE.Soil.199_614453 JE.Soil.199_614667 JE.Soil.199_624682 JE.Soil.199_640446 JE.Soil.199_652133 JE.Soil.199_705141 JE.Soil.199_707639 JE.Soil.199_712825 JE.Soil.199_733805 JE.Soil.199_780161 JE.Soil.199_780913 JE.Soil.199_791670 JE.Soil.199_838973 JE.Soil.199_901819 JE.Soil.199_901999 JE.Soil.199_947283 JE.Soil.199_1010458 JE.Soil.199_1029227 JE.Soil.199_1079298 JE.Soil.199_1195414 JE.Soil.199_1214237 JE.Soil.199_1281004 JE.Soil.199_1305253 JE.Soil.199_1332044 JE.Soil.199_1373437 JE.Soil.199_1416878 JE.Soil.199_1434123 JE.Soil.199_1509946 JE.Soil.199_1540654 JE.Soil.199_1547781 JE.Soil.199_1557051 JE.Soil.199_1580752 JE.Soil.199_1580814 JE.Soil.199_1609935 JE.Soil.199_1616234 JE.Soil.199_1616420 JE.Soil.199_1640792 JE.Soil.199_1641550 JE.Soil.199_1655154 JE.Soil.199_1772486 JE.Soil.199_1799725 JE.Soil.199_1818625 JE.Soil.199_1843205 JE.Soil.199_1851568 JE.Soil.199_1886712 JE.Soil.199_1895432 JE.Soil.199_1903203 JE.Soil.199_1925651 JE.Soil.199_1966765 JE.Soil.199_1974957 JE.Soil.199_1989874 JE.Soil.199_1997959 JE.Soil.199_2019883 JE.Soil.199_2026273 JE.Soil.199_2027366 JE.Soil.199_2057601 JE.Soil.199_2077500 JE.Soil.199_2094749 JE.Soil.199_2125549 JE.Soil.199_2147294 JE.Soil.199_2158245 JE.Soil.199_2171453 JE.Soil.199_2172498 JE.Soil.199_2177973 JE.Soil.19_72975 JE.Soil.19_73090 JE.Soil.19_80816 JE.Soil.19_102791 JE.Soil.19_165886 JE.Soil.19_288927 JE.Soil.19_310192 JE.Soil.19_334080 JE.Soil.19_350295 JE.Soil.19_360779 JE.Soil.19_367874 JE.Soil.19_372705 JE.Soil.19_456464 JE.Soil.19_478092 JE.Soil.19_504341 JE.Soil.19_563432 JE.Soil.19_583664 JE.Soil.19_600888 JE.Soil.19_661439 JE.Soil.19_688292 JE.Soil.19_730410 JE.Soil.19_796000 JE.Soil.19_819543 JE.Soil.19_836202 JE.Soil.19_856933 JE.Soil.19_864662 JE.Soil.19_899923 JE.Soil.19_917127 JE.Soil.19_932383 JE.Soil.19_940549 JE.Soil.19_949825 JE.Soil.19_967123 JE.Soil.19_969229 JE.Soil.19_1035076 JE.Soil.19_1042872 JE.Soil.19_1043680 JE.Soil.19_1130925 JE.Soil.19_1145759 JE.Soil.19_1146438 JE.Soil.19_1167769 JE.Soil.19_1187511 JE.Soil.19_1201692 JE.Soil.19_1229602 JE.Soil.19_1258434 JE.Soil.19_1307641 JE.Soil.19_1326461 JE.Soil.19_1347007 JE.Soil.19_1365213 JE.Soil.19_1440199 JE.Soil.19_1451921 JE.Soil.19_1504654 JE.Soil.19_1513028 JE.Soil.19_1522142 JE.Soil.19_1540398 JE.Soil.19_1578448 JE.Soil.19_1670054 JE.Soil.19_1704678 JE.Soil.19_1735182 JE.Soil.19_1773904 JE.Soil.19_1781791 JE.Soil.19_1782850 JE.Soil.19_1800422 JE.Soil.19_1822227 JE.Soil.19_1850615 JE.Soil.19_1854402 JE.Soil.19_1876349 JE.Soil.19_1906887 JE.Soil.19_1907070 JE.Soil.19_1936770 JE.Soil.19_1964598 JE.Soil.19_2012938 JE.Soil.19_2013375 JE.Soil.19_2019282 JE.Soil.19_2046628 JE.Soil.19_2078767 JE.Soil.19_2079010 JE.Soil.211_34292 JE.Soil.211_243826 JE.Soil.211_252675 JE.Soil.211_253846 JE.Soil.211_310983 JE.Soil.211_641508 JE.Soil.211_680529 JE.Soil.211_760453 JE.Soil.211_762718 JE.Soil.211_890283 JE.Soil.211_890884 JE.Soil.211_943936 JE.Soil.211_981245 JE.Soil.211_1029433 JE.Soil.211_1060974 JE.Soil.211_1090257 JE.Soil.211_1137621 JE.Soil.211_1151140 JE.Soil.211_1209655 JE.Soil.211_1216330 JE.Soil.211_1225409 JE.Soil.211_1226168 JE.Soil.211_1247919 JE.Soil.211_1296838 JE.Soil.211_1296869 JE.Soil.211_1331232 JE.Soil.211_1370873 JE.Soil.211_1373359 JE.Soil.211_1385794 JE.Soil.211_1528981 JE.Soil.211_1548400 JE.Soil.211_1593551 JE.Soil.211_1619753 JE.Soil.211_1632254 JE.Soil.211_1692316 JE.Soil.211_1776263 JE.Soil.211_1861871 JE.Soil.211_1861897 JE.Soil.211_1872553 JE.Soil.211_1901086 JE.Soil.211_1924899 JE.Soil.211_1928852 JE.Soil.211_1939617 JE.Soil.211_1958205 JE.Soil.211_1965798 JE.Soil.211_1976800 JE.Soil.211_2077054 JE.Soil.211_2087544 JE.Soil.211_2191737 JE.Soil.211_2196909 JE.Soil.211_2215392 JE.Soil.211_2275873 JE.Soil.211_2348627 JE.Soil.211_2356764 JE.Soil.211_2364286 JE.Soil.211_2461035 JE.Soil.211_2497523 JE.Soil.211_2558551 JE.Soil.211_2592881 JE.Soil.211_2619360 JE.Soil.211_2660054 JE.Soil.211_2670295 JE.Soil.211_2679959 JE.Soil.211_2683405 JE.Soil.211_2690635 JE.Soil.211_2736578 JE.Soil.211_2796610 JE.Soil.211_2799305 JE.Soil.211_2806854 JE.Soil.211_2900262 JE.Soil.211_2908054 JE.Soil.211_2963282 JE.Soil.211_2990824 JE.Soil.211_2992803 JE.Soil.211_2999839 JE.Soil.211_3000122 JE.Soil.211_3135221 JE.Soil.211_3239258 JE.Soil.211_3290300 JE.Soil.211_3292298 JE.Soil.211_3397420 JE.Soil.211_3472281 JE.Soil.211_3476170 JE.Soil.211_3526007 JE.Soil.211_3560236 JE.Soil.211_3714977 JE.Soil.211_3738579 JE.Soil.211_3746741 JE.Soil.211_3755556 JE.Soil.211_3760445 JE.Soil.211_3780575 JE.Soil.211_3813775 JE.Soil.211_3819097 JE.Soil.211_3829598 JE.Soil.211_3917194 JE.Soil.211_3953153 JE.Soil.211_3982229 JE.Soil.215_30766 JE.Soil.215_45393 JE.Soil.215_48356 JE.Soil.215_53249 JE.Soil.215_58723 JE.Soil.215_59445 JE.Soil.215_61878 JE.Soil.215_85993 JE.Soil.215_87287 JE.Soil.215_87388 JE.Soil.215_88344 JE.Soil.215_95333 JE.Soil.215_103347 JE.Soil.215_109512 JE.Soil.215_114347 JE.Soil.215_116025 JE.Soil.215_116479 JE.Soil.215_118238 JE.Soil.215_127554 JE.Soil.215_131348 JE.Soil.215_141120 JE.Soil.215_159069 JE.Soil.215_193213 JE.Soil.215_197366 JE.Soil.215_199980 JE.Soil.215_212232 JE.Soil.215_213602 JE.Soil.215_219598 JE.Soil.215_221481 JE.Soil.215_229518 JE.Soil.215_243492 JE.Soil.215_262911 JE.Soil.215_275843 JE.Soil.215_277349 JE.Soil.215_277373 JE.Soil.215_279209 JE.Soil.215_288901 JE.Soil.215_289508 JE.Soil.215_294507 JE.Soil.215_298753 JE.Soil.215_326955 JE.Soil.215_327817 JE.Soil.215_340213 JE.Soil.215_342715 JE.Soil.215_357870 JE.Soil.215_360113 JE.Soil.215_378645 JE.Soil.215_378959 JE.Soil.215_390851 JE.Soil.215_400681 JE.Soil.215_409872 JE.Soil.215_439509 JE.Soil.215_439585 JE.Soil.215_455943 JE.Soil.215_458332 JE.Soil.215_463714 JE.Soil.215_469710 JE.Soil.215_483905 JE.Soil.215_489985 JE.Soil.215_508194 JE.Soil.215_519218 JE.Soil.215_524473 JE.Soil.215_539501 JE.Soil.215_554142 JE.Soil.215_571062 JE.Soil.215_571063 JE.Soil.215_575685 JE.Soil.215_619154 JE.Soil.215_659385 JE.Soil.215_662723 JE.Soil.215_668727 JE.Soil.215_669167 JE.Soil.215_673930 JE.Soil.215_674721 JE.Soil.215_682354 JE.Soil.215_709158 JE.Soil.215_712953 JE.Soil.215_722633 JE.Soil.215_726425 JE.Soil.215_737955 JE.Soil.215_752584 JE.Soil.215_760860 JE.Soil.215_761405 JE.Soil.215_775442 JE.Soil.215_804908 JE.Soil.215_811733 JE.Soil.215_814493 JE.Soil.215_840078 JE.Soil.215_845145 JE.Soil.215_850005 JE.Soil.215_920496 JE.Soil.215_920756 JE.Soil.215_936328 JE.Soil.215_936529 JE.Soil.215_937276 JE.Soil.215_939349 JE.Soil.215_961118 JE.Soil.215_995980 JE.Soil.215_1017591 JE.Soil.215_1042426 JE.Soil.215_1054344 JE.Soil.215_1054474 JE.Soil.215_1059562 JE.Soil.215_1061385 JE.Soil.215_1083101 JE.Soil.215_1089280 JE.Soil.215_1092786 JE.Soil.215_1094360 JE.Soil.215_1094562 JE.Soil.215_1096257 JE.Soil.215_1108867 JE.Soil.215_1109565 JE.Soil.215_1128973 JE.Soil.215_1138600 JE.Soil.215_1152501 JE.Soil.215_1152522 JE.Soil.215_1154855 JE.Soil.215_1180351 JE.Soil.215_1189059 JE.Soil.215_1190682 JE.Soil.215_1207467 JE.Soil.215_1207742 JE.Soil.215_1234182 JE.Soil.215_1237535 JE.Soil.215_1241445 JE.Soil.215_1251544 JE.Soil.215_1264857 JE.Soil.215_1266035 JE.Soil.215_1266056 JE.Soil.215_1295694 JE.Soil.215_1300827 JE.Soil.215_1308545 JE.Soil.215_1309192 JE.Soil.215_1336186 JE.Soil.215_1344480 JE.Soil.215_1351580 JE.Soil.215_1381717 JE.Soil.215_1384442 JE.Soil.215_1392899 JE.Soil.215_1411062 JE.Soil.215_1414496 JE.Soil.215_1424363 JE.Soil.215_1428495 JE.Soil.215_1441630 JE.Soil.215_1445614 JE.Soil.215_1455602 JE.Soil.215_1461821 JE.Soil.215_1467080 JE.Soil.215_1483079 JE.Soil.215_1493225 JE.Soil.215_1504067 JE.Soil.215_1514107 JE.Soil.215_1514247 JE.Soil.215_1524053 JE.Soil.215_1529677 JE.Soil.215_1530149 JE.Soil.215_1553958 JE.Soil.215_1557832 JE.Soil.215_1571225 JE.Soil.215_1595407 JE.Soil.215_1604899 JE.Soil.215_1637876 JE.Soil.215_1639511 JE.Soil.215_1645333 JE.Soil.215_1647351 JE.Soil.215_1647429 JE.Soil.215_1698722 JE.Soil.215_1704699 JE.Soil.215_1705126 JE.Soil.215_1709659 JE.Soil.215_1711800 JE.Soil.215_1729601 JE.Soil.215_1730480 JE.Soil.215_1733472 JE.Soil.215_1778838 JE.Soil.215_1780040 JE.Soil.215_1784692 JE.Soil.215_1794929 JE.Soil.215_1807140 JE.Soil.215_1816145 JE.Soil.215_1831959 JE.Soil.215_1841316 JE.Soil.215_1861761 JE.Soil.215_1892138 JE.Soil.215_1896285 JE.Soil.215_1899098 JE.Soil.215_1902555 JE.Soil.215_1912003 JE.Soil.215_1912045 JE.Soil.215_1921541 JE.Soil.215_1927480 JE.Soil.215_1928337 JE.Soil.215_1930280 JE.Soil.215_1935452 JE.Soil.215_1948196 JE.Soil.215_1957899 JE.Soil.215_1974635 JE.Soil.215_1977307 JE.Soil.215_1989098 JE.Soil.215_1995822 JE.Soil.215_2006992 JE.Soil.215_2025855 JE.Soil.215_2029874 JE.Soil.215_2044849 JE.Soil.215_2062341 JE.Soil.215_2066993 JE.Soil.215_2078010 JE.Soil.215_2084048 JE.Soil.215_2085528 JE.Soil.215_2085881 JE.Soil.215_2088778 JE.Soil.215_2115692 JE.Soil.215_2148297 JE.Soil.215_2160874 JE.Soil.215_2161311 JE.Soil.215_2163336 JE.Soil.215_2165685 JE.Soil.215_2176261 JE.Soil.215_2177288 JE.Soil.215_2180606 JE.Soil.215_2189309 JE.Soil.215_2197850 JE.Soil.215_2201506 JE.Soil.215_2212466 JE.Soil.215_2219953 JE.Soil.215_2240230 JE.Soil.215_2248060 JE.Soil.215_2261711 JE.Soil.215_2265921 JE.Soil.215_2270766 JE.Soil.215_2286602 JE.Soil.215_2294216 JE.Soil.215_2326956 JE.Soil.215_2330088 JE.Soil.215_2340516 JE.Soil.215_2348887 JE.Soil.215_2353045 JE.Soil.215_2373578 JE.Soil.215_2375515 JE.Soil.215_2399924 JE.Soil.215_2400243 JE.Soil.215_2407571 JE.Soil.215_2434086 JE.Soil.215_2443275 JE.Soil.215_2449157 JE.Soil.215_2449853 JE.Soil.215_2469433 JE.Soil.215_2488535 JE.Soil.215_2495118 JE.Soil.215_2510753 JE.Soil.215_2526437 JE.Soil.215_2526612 JE.Soil.215_2528035 JE.Soil.215_2528496 JE.Soil.215_2531031 JE.Soil.215_2535660 JE.Soil.215_2559313 JE.Soil.215_2561845 JE.Soil.215_2602918 JE.Soil.219_51005 JE.Soil.219_84816 JE.Soil.219_84981 JE.Soil.219_97474 JE.Soil.219_105457 JE.Soil.219_111048 JE.Soil.219_166745 JE.Soil.219_262479 JE.Soil.219_277306 JE.Soil.219_284787 JE.Soil.219_315964 JE.Soil.219_334620 JE.Soil.219_420858 JE.Soil.219_421789 JE.Soil.219_424465 JE.Soil.219_439141 JE.Soil.219_452081 JE.Soil.219_567651 JE.Soil.219_585828 JE.Soil.219_673065 JE.Soil.219_713912 JE.Soil.219_733295 JE.Soil.219_749268 JE.Soil.219_765085 JE.Soil.219_767788 JE.Soil.219_772862 JE.Soil.219_780355 JE.Soil.219_780720 JE.Soil.219_782837 JE.Soil.219_789879 JE.Soil.219_822173 JE.Soil.219_865295 JE.Soil.219_871788 JE.Soil.219_905649 JE.Soil.219_951428 JE.Soil.219_958554 JE.Soil.219_962345 JE.Soil.219_1002348 JE.Soil.219_1009599 JE.Soil.219_1056708 JE.Soil.219_1098895 JE.Soil.219_1168764 JE.Soil.219_1178459 JE.Soil.219_1180862 JE.Soil.219_1193197 JE.Soil.219_1204551 JE.Soil.219_1214829 JE.Soil.219_1219335 JE.Soil.219_1248546 JE.Soil.219_1253684 JE.Soil.219_1264445 JE.Soil.219_1265168 JE.Soil.219_1278336 JE.Soil.219_1337926 JE.Soil.219_1433254 JE.Soil.219_1458714 JE.Soil.219_1458722 JE.Soil.219_1473343 JE.Soil.219_1479777 JE.Soil.219_1482814 JE.Soil.219_1508523 JE.Soil.219_1533124 JE.Soil.219_1546808 JE.Soil.219_1564146 JE.Soil.219_1604403 JE.Soil.219_1638563 JE.Soil.219_1692183 JE.Soil.219_1728251 JE.Soil.219_1740760 JE.Soil.219_1796100 JE.Soil.219_1799199 JE.Soil.219_1802933 JE.Soil.219_1805233 JE.Soil.219_1805909 JE.Soil.219_1844821 JE.Soil.219_1860895 JE.Soil.219_1889717 JE.Soil.219_1918700 JE.Soil.219_1924762 JE.Soil.219_1951964 JE.Soil.219_1975435 JE.Soil.219_2006312 JE.Soil.219_2012428 JE.Soil.219_2033910 JE.Soil.219_2081751 JE.Soil.219_2093303 JE.Soil.219_2104943 JE.Soil.219_2133073 JE.Soil.219_2143548 JE.Soil.219_2156345 JE.Soil.219_2174444 JE.Soil.219_2174979 JE.Soil.219_2184066 JE.Soil.219_2206653 JE.Soil.219_2215602 JE.Soil.219_2233995 JE.Soil.223_16126 JE.Soil.223_88270 JE.Soil.223_137496 JE.Soil.223_255445 JE.Soil.223_260109 JE.Soil.223_261197 JE.Soil.223_320993 JE.Soil.223_352243 JE.Soil.223_359765 JE.Soil.223_380092 JE.Soil.223_440617 JE.Soil.223_545040 JE.Soil.223_582777 JE.Soil.223_583456 JE.Soil.223_635283 JE.Soil.223_644418 JE.Soil.223_678085 JE.Soil.223_688409 JE.Soil.223_692382 JE.Soil.223_693100 JE.Soil.223_722453 JE.Soil.223_737915 JE.Soil.223_741506 JE.Soil.223_781715 JE.Soil.223_801844 JE.Soil.223_812559 JE.Soil.223_812872 JE.Soil.223_852603 JE.Soil.223_950462 JE.Soil.223_951677 JE.Soil.223_959800 JE.Soil.223_1037197 JE.Soil.223_1042859 JE.Soil.223_1065163 JE.Soil.223_1081474 JE.Soil.223_1113172 JE.Soil.223_1124203 JE.Soil.223_1235959 JE.Soil.223_1236034 JE.Soil.223_1278083 JE.Soil.223_1284196 JE.Soil.223_1359735 JE.Soil.223_1367214 JE.Soil.223_1438950 JE.Soil.223_1492859 JE.Soil.223_1493118 JE.Soil.223_1527164 JE.Soil.223_1542793 JE.Soil.223_1568867 JE.Soil.223_1596786 JE.Soil.223_1605665 JE.Soil.223_1609450 JE.Soil.223_1630935 JE.Soil.223_1670844 JE.Soil.223_1767257 JE.Soil.223_1863811 JE.Soil.223_1866307 JE.Soil.223_1903063 JE.Soil.223_1929894 JE.Soil.223_1936545 JE.Soil.223_1980294 JE.Soil.223_2103790 JE.Soil.223_2110526 JE.Soil.223_2138604 JE.Soil.223_2146210 JE.Soil.223_2183576 JE.Soil.223_2215823 JE.Soil.223_2220974 JE.Soil.223_2240819 JE.Soil.223_2304321 JE.Soil.223_2359675 JE.Soil.223_2466321 JE.Soil.223_2466326 JE.Soil.223_2546372 JE.Soil.223_2546557 JE.Soil.223_2561733 JE.Soil.223_2564152 JE.Soil.223_2613926 JE.Soil.223_2669241 JE.Soil.223_2709284 JE.Soil.223_2720608 JE.Soil.223_2731338 JE.Soil.223_2734708 JE.Soil.223_2753213 JE.Soil.223_2757647 JE.Soil.223_2770909 JE.Soil.223_2775717 JE.Soil.227_112291 JE.Soil.227_168313 JE.Soil.227_215643 JE.Soil.227_325200 JE.Soil.227_352922 JE.Soil.227_368154 JE.Soil.227_422623 JE.Soil.227_521909 JE.Soil.227_581505 JE.Soil.227_582184 JE.Soil.227_583900 JE.Soil.227_609001 JE.Soil.227_651415 JE.Soil.227_656797 JE.Soil.227_671553 JE.Soil.227_672248 JE.Soil.227_679689 JE.Soil.227_698333 JE.Soil.227_808423 JE.Soil.227_812712 JE.Soil.227_826367 JE.Soil.227_844085 JE.Soil.227_889965 JE.Soil.227_896104 JE.Soil.227_908296 JE.Soil.227_973633 JE.Soil.227_985179 JE.Soil.227_988823 JE.Soil.227_1029697 JE.Soil.227_1030025 JE.Soil.227_1078574 JE.Soil.227_1107862 JE.Soil.227_1126506 JE.Soil.227_1153317 JE.Soil.227_1163164 JE.Soil.227_1163232 JE.Soil.227_1187969 JE.Soil.227_1307442 JE.Soil.227_1349199 JE.Soil.227_1360372 JE.Soil.227_1447925 JE.Soil.227_1468983 JE.Soil.227_1524563 JE.Soil.227_1563183 JE.Soil.227_1597156 JE.Soil.227_1597804 JE.Soil.227_1626012 JE.Soil.227_1641085 JE.Soil.227_1643327 JE.Soil.227_1686667 JE.Soil.227_1739238 JE.Soil.227_1806994 JE.Soil.227_1833610 JE.Soil.227_1841311 JE.Soil.227_1863754 JE.Soil.227_1929460 JE.Soil.227_1982419 JE.Soil.227_2158771 JE.Soil.227_2173301 JE.Soil.227_2316382 JE.Soil.227_2317335 JE.Soil.227_2359971 JE.Soil.227_2426976 JE.Soil.227_2465100 JE.Soil.227_2465880 JE.Soil.227_2485888 JE.Soil.227_2516021 JE.Soil.231_51183 JE.Soil.231_81933 JE.Soil.231_87456 JE.Soil.231_99655 JE.Soil.231_108520 JE.Soil.231_129250 JE.Soil.231_130233 JE.Soil.231_134598 JE.Soil.231_149338 JE.Soil.231_152522 JE.Soil.231_166882 JE.Soil.231_232618 JE.Soil.231_276655 JE.Soil.231_384888 JE.Soil.231_419704 JE.Soil.231_446205 JE.Soil.231_460396 JE.Soil.231_473402 JE.Soil.231_484255 JE.Soil.231_530973 JE.Soil.231_617233 JE.Soil.231_647290 JE.Soil.231_664653 JE.Soil.231_720857 JE.Soil.231_777950 JE.Soil.231_798984 JE.Soil.231_873810 JE.Soil.231_881419 JE.Soil.231_889381 JE.Soil.231_928330 JE.Soil.231_931697 JE.Soil.231_948757 JE.Soil.231_984658 JE.Soil.231_1013965 JE.Soil.231_1030225 JE.Soil.231_1035248 JE.Soil.231_1035349 JE.Soil.231_1059603 JE.Soil.231_1198030 JE.Soil.231_1209290 JE.Soil.231_1212096 JE.Soil.231_1241207 JE.Soil.231_1257339 JE.Soil.231_1271080 JE.Soil.231_1319709 JE.Soil.231_1355096 JE.Soil.231_1395500 JE.Soil.231_1397497 JE.Soil.231_1477680 JE.Soil.231_1494651 JE.Soil.231_1586940 JE.Soil.231_1635982 JE.Soil.231_1670935 JE.Soil.231_1673080 JE.Soil.231_1691662 JE.Soil.231_1816202 JE.Soil.231_1910557 JE.Soil.231_1912176 JE.Soil.231_1917523 JE.Soil.231_1926570 JE.Soil.231_1944647 JE.Soil.231_1953190 JE.Soil.231_2054366 JE.Soil.231_2073925 JE.Soil.231_2092321 JE.Soil.231_2205438 JE.Soil.231_2346361 JE.Soil.231_2368232 JE.Soil.231_2368380 JE.Soil.231_2374976 JE.Soil.231_2490786 JE.Soil.231_2496795 JE.Soil.231_2520521 JE.Soil.231_2536998 JE.Soil.231_2548700 JE.Soil.231_2607597 JE.Soil.231_2691592 JE.Soil.231_2702700 JE.Soil.235_4571 JE.Soil.235_20054 JE.Soil.235_49484 JE.Soil.235_85556 JE.Soil.235_117875 JE.Soil.235_120807 JE.Soil.235_121061 JE.Soil.235_236300 JE.Soil.235_258057 JE.Soil.235_274091 JE.Soil.235_287300 JE.Soil.235_351793 JE.Soil.235_390061 JE.Soil.235_391350 JE.Soil.235_422206 JE.Soil.235_498991 JE.Soil.235_570137 JE.Soil.235_628797 JE.Soil.235_654285 JE.Soil.235_701821 JE.Soil.235_736295 JE.Soil.235_773163 JE.Soil.235_890029 JE.Soil.235_955801 JE.Soil.235_1002919 JE.Soil.235_1020684 JE.Soil.235_1039119 JE.Soil.235_1090312 JE.Soil.235_1110287 JE.Soil.235_1194761 JE.Soil.235_1298535 JE.Soil.235_1332319 JE.Soil.235_1340417 JE.Soil.235_1369614 JE.Soil.235_1490635 JE.Soil.235_1495115 JE.Soil.235_1500071 JE.Soil.235_1580883 JE.Soil.235_1585700 JE.Soil.235_1709694 JE.Soil.235_1775440 JE.Soil.235_1793136 JE.Soil.235_1814107 JE.Soil.235_1823545 JE.Soil.235_1824144 JE.Soil.235_1841539 JE.Soil.235_1864345 JE.Soil.235_1935957 JE.Soil.235_1969111 JE.Soil.235_1995185 JE.Soil.235_2005238 JE.Soil.235_2007651 JE.Soil.235_2077899 JE.Soil.235_2091042 JE.Soil.235_2130099 JE.Soil.235_2275994 JE.Soil.235_2342961 JE.Soil.239_10914 JE.Soil.239_42964 JE.Soil.239_83292 JE.Soil.239_162871 JE.Soil.239_165306 JE.Soil.239_168649 JE.Soil.239_312716 JE.Soil.239_344721 JE.Soil.239_399523 JE.Soil.239_422926 JE.Soil.239_442771 JE.Soil.239_484887 JE.Soil.239_501322 JE.Soil.239_524368 JE.Soil.239_544930 JE.Soil.239_581605 JE.Soil.239_583825 JE.Soil.239_618900 JE.Soil.239_628374 JE.Soil.239_644945 JE.Soil.239_652928 JE.Soil.239_662803 JE.Soil.239_703045 JE.Soil.239_713213 JE.Soil.239_767928 JE.Soil.239_775894 JE.Soil.239_781752 JE.Soil.239_784575 JE.Soil.239_802374 JE.Soil.239_847607 JE.Soil.239_898341 JE.Soil.239_943535 JE.Soil.239_966018 JE.Soil.239_972408 JE.Soil.239_997054 JE.Soil.239_1060490 JE.Soil.239_1082155 JE.Soil.239_1129116 JE.Soil.239_1151120 JE.Soil.239_1177562 JE.Soil.239_1203201 JE.Soil.239_1288428 JE.Soil.239_1290301 JE.Soil.239_1298615 JE.Soil.239_1331885 JE.Soil.239_1349323 JE.Soil.239_1558940 JE.Soil.239_1561703 JE.Soil.239_1607464 JE.Soil.239_1710488 JE.Soil.239_1756706 JE.Soil.239_1780037 JE.Soil.239_1799662 JE.Soil.239_1809677 JE.Soil.239_1811993 JE.Soil.239_1819925 JE.Soil.239_1862364 JE.Soil.239_1924804 JE.Soil.239_1992549 JE.Soil.239_2002909 JE.Soil.239_2025642 JE.Soil.239_2038480 JE.Soil.239_2070635 JE.Soil.239_2106827 JE.Soil.239_2183771 JE.Soil.239_2207877 JE.Soil.239_2213793 JE.Soil.239_2236254 JE.Soil.239_2257664 JE.Soil.239_2276516 JE.Soil.239_2342980 JE.Soil.239_2373197 JE.Soil.239_2386818 JE.Soil.239_2437216 JE.Soil.239_2437296 JE.Soil.239_2473184 JE.Soil.239_2473390 JE.Soil.239_2480140 JE.Soil.239_2539942 JE.Soil.239_2543746 JE.Soil.239_2593210 JE.Soil.239_2642625 JE.Soil.239_2767156 JE.Soil.239_2772232 JE.Soil.239_2779918 JE.Soil.239_2809729 JE.Soil.239_2810247 JE.Soil.239_2818901 JE.Soil.239_2827510 JE.Soil.239_2828588 JE.Soil.239_2889634 JE.Soil.239_2895513 JE.Soil.239_2921837 JE.Soil.239_2951008 JE.Soil.239_2960222 JE.Soil.239_2976801 JE.Soil.239_3000932 JE.Soil.239_3012133 JE.Soil.239_3051561 JE.Soil.239_3071906 JE.Soil.239_3090811 JE.Soil.239_3134723 JE.Soil.239_3190661 JE.Soil.239_3264512 JE.Soil.23_30896 JE.Soil.23_50946 JE.Soil.23_51090 JE.Soil.23_53145 JE.Soil.23_56893 JE.Soil.23_79016 JE.Soil.23_104903 JE.Soil.23_110143 JE.Soil.23_159999 JE.Soil.23_164682 JE.Soil.23_174529 JE.Soil.23_183779 JE.Soil.23_204229 JE.Soil.23_238199 JE.Soil.23_239858 JE.Soil.23_239935 JE.Soil.23_264766 JE.Soil.23_302119 JE.Soil.23_345210 JE.Soil.23_347020 JE.Soil.23_357006 JE.Soil.23_378130 JE.Soil.23_385353 JE.Soil.23_409804 JE.Soil.23_409822 JE.Soil.23_422673 JE.Soil.23_434764 JE.Soil.23_472153 JE.Soil.23_485605 JE.Soil.23_492395 JE.Soil.23_498767 JE.Soil.23_523124 JE.Soil.23_558233 JE.Soil.23_581363 JE.Soil.23_624495 JE.Soil.23_630473 JE.Soil.23_655882 JE.Soil.23_670135 JE.Soil.23_681598 JE.Soil.23_710211 JE.Soil.23_759714 JE.Soil.23_789917 JE.Soil.23_821464 JE.Soil.23_833410 JE.Soil.23_860931 JE.Soil.23_864545 JE.Soil.23_893297 JE.Soil.23_906469 JE.Soil.23_912049 JE.Soil.23_924517 JE.Soil.23_930470 JE.Soil.23_1057352 JE.Soil.23_1103733 JE.Soil.23_1120277 JE.Soil.23_1121659 JE.Soil.23_1139483 JE.Soil.23_1140341 JE.Soil.23_1150661 JE.Soil.23_1276977 JE.Soil.23_1288677 JE.Soil.23_1301011 JE.Soil.23_1308912 JE.Soil.23_1323905 JE.Soil.23_1334222 JE.Soil.23_1356130 JE.Soil.23_1356568 JE.Soil.23_1382454 JE.Soil.23_1414793 JE.Soil.23_1463436 JE.Soil.23_1472811 JE.Soil.23_1498499 JE.Soil.23_1498523 JE.Soil.23_1556774 JE.Soil.23_1604917 JE.Soil.23_1618768 JE.Soil.23_1648545 JE.Soil.23_1650412 JE.Soil.23_1652212 JE.Soil.23_1669874 JE.Soil.23_1698869 JE.Soil.23_1744735 JE.Soil.23_1749563 JE.Soil.23_1758546 JE.Soil.23_1758910 JE.Soil.23_1772730 JE.Soil.23_1809241 JE.Soil.23_1809267 JE.Soil.279_1220796 JE.Soil.279_1874383 JE.Soil.279_1875016 JE.Soil.279_2154495 JE.Soil.27_80656 JE.Soil.27_161120 JE.Soil.27_164631 JE.Soil.27_238724 JE.Soil.27_398930 JE.Soil.27_399135 JE.Soil.27_486062 JE.Soil.27_495732 JE.Soil.27_657910 JE.Soil.27_683860 JE.Soil.27_772613 JE.Soil.27_929552 JE.Soil.27_954614 JE.Soil.27_1125393 JE.Soil.27_1143921 JE.Soil.27_1172933 JE.Soil.27_1307357 JE.Soil.27_1322270 JE.Soil.27_1495250 JE.Soil.27_1560375 JE.Soil.27_1583689 JE.Soil.27_1647558 JE.Soil.27_1667739 JE.Soil.27_1714784 JE.Soil.27_1734472 JE.Soil.27_1793433 JE.Soil.27_1794345 JE.Soil.27_1798284 JE.Soil.27_1833582 JE.Soil.27_1869148 JE.Soil.27_1951786 JE.Soil.27_2011919 JE.Soil.27_2145112 JE.Soil.27_2255754 JE.Soil.27_2261489 JE.Soil.27_2268024 JE.Soil.27_2269082 JE.Soil.27_2291742 JE.Soil.27_2347392 JE.Soil.27_2406545 JE.Soil.27_2524693 JE.Soil.27_2567541 JE.Soil.27_2680021 JE.Soil.27_2821290 JE.Soil.27_2902724 JE.Soil.27_3002006 JE.Soil.27_3047306 JE.Soil.27_3368241 JE.Soil.27_3475265 JE.Soil.27_3480257 JE.Soil.27_3501340 JE.Soil.27_3501446 JE.Soil.27_3718878 JE.Soil.27_3818216 JE.Soil.27_3822980 JE.Soil.27_3859020 JE.Soil.27_3941709 JE.Soil.27_3953136 JE.Soil.27_3954038 JE.Soil.27_3983899 JE.Soil.27_3983908 JE.Soil.27_4080797 JE.Soil.27_4112163 JE.Soil.27_4149497 JE.Soil.27_4446506 JE.Soil.27_4662524 JE.Soil.27_4723656 JE.Soil.283_1641886 JE.Soil.283_2518674 JE.Soil.287_1382909 JE.Soil.291_978307 JE.Soil.291_978409 JE.Soil.291_985880 JE.Soil.295_461524 JE.Soil.295_1949195 JE.Soil.303_1369764 JE.Soil.303_1819356 JE.Soil.307_299328 JE.Soil.307_299575 JE.Soil.307_299681 JE.Soil.307_501106 JE.Soil.315_686042 JE.Soil.315_2244109 JE.Soil.319_1298738 JE.Soil.319_2486315 JE.Soil.35_139536 JE.Soil.35_146172 JE.Soil.35_149371 JE.Soil.35_182532 JE.Soil.35_210630 JE.Soil.35_242349 JE.Soil.35_251448 JE.Soil.35_311557 JE.Soil.35_478390 JE.Soil.35_491334 JE.Soil.35_494513 JE.Soil.35_533400 JE.Soil.35_562134 JE.Soil.35_584920 JE.Soil.35_606219 JE.Soil.35_615196 JE.Soil.35_620983 JE.Soil.35_655402 JE.Soil.35_792746 JE.Soil.35_871803 JE.Soil.35_897706 JE.Soil.35_951217 JE.Soil.35_951903 JE.Soil.35_1023757 JE.Soil.35_1064157 JE.Soil.35_1069402 JE.Soil.35_1103386 JE.Soil.35_1110863 JE.Soil.35_1120162 JE.Soil.35_1174561 JE.Soil.35_1193295 JE.Soil.35_1222375 JE.Soil.35_1311839 JE.Soil.35_1333143 JE.Soil.35_1334996 JE.Soil.35_1342763 JE.Soil.35_1355537 JE.Soil.35_1358169 JE.Soil.35_1363665 JE.Soil.35_1379078 JE.Soil.35_1461650 JE.Soil.35_1623412 JE.Soil.35_1642903 JE.Soil.35_1666172 JE.Soil.35_1668280 JE.Soil.35_1672169 JE.Soil.35_1727208 JE.Soil.35_1727418 JE.Soil.35_1773050 JE.Soil.35_1783735 JE.Soil.35_1789667 JE.Soil.35_1793658 JE.Soil.35_1859731 JE.Soil.35_1894796 JE.Soil.35_1909553 JE.Soil.35_1938653 JE.Soil.35_1951525 JE.Soil.35_1959685 JE.Soil.35_1964762 JE.Soil.35_1970236 JE.Soil.35_2048972 JE.Soil.35_2095966 JE.Soil.35_2138460 JE.Soil.35_2151660 JE.Soil.35_2223275 JE.Soil.35_2254796 JE.Soil.35_2336995 JE.Soil.35_2349212 JE.Soil.35_2391706 JE.Soil.35_2417094 JE.Soil.35_2428090 JE.Soil.35_2601011 JE.Soil.35_2721406 JE.Soil.35_2724002 JE.Soil.35_2762193 JE.Soil.35_2767379 JE.Soil.35_2830873 JE.Soil.35_2851684 JE.Soil.35_2851730 JE.Soil.35_2855304 JE.Soil.35_2921931 JE.Soil.35_2933969 JE.Soil.35_2947341 JE.Soil.35_2969877 JE.Soil.35_2985666 JE.Soil.35_2987868 JE.Soil.35_3097604 JE.Soil.35_3105136 JE.Soil.35_3119611 JE.Soil.35_3135853 JE.Soil.35_3164379 JE.Soil.35_3193232 JE.Soil.35_3238570 JE.Soil.35_3250299 JE.Soil.35_3271266 JE.Soil.35_3336135 JE.Soil.35_3404337 JE.Soil.35_3417687 JE.Soil.35_3417776 JE.Soil.35_3428643 JE.Soil.35_3473718 JE.Soil.35_3507334 JE.Soil.35_3516775 JE.Soil.35_3620588 JE.Soil.35_3632561 JE.Soil.35_3667532 JE.Soil.35_3676285 JE.Soil.35_3709002 JE.Soil.35_3726224 JE.Soil.35_3739262 JE.Soil.35_3750355 JE.Soil.35_3769823 JE.Soil.35_3784447 JE.Soil.35_3784478 JE.Soil.35_3795237 JE.Soil.35_3800234 JE.Soil.35_3801571 JE.Soil.35_3801756 JE.Soil.35_3814235 JE.Soil.35_3910602 JE.Soil.35_3919261 JE.Soil.35_3931068 JE.Soil.35_3952065 JE.Soil.35_3988255 JE.Soil.39_168198 JE.Soil.39_178121 JE.Soil.39_183366 JE.Soil.39_339445 JE.Soil.39_347786 JE.Soil.39_393535 JE.Soil.39_434064 JE.Soil.39_670790 JE.Soil.39_736139 JE.Soil.39_778069 JE.Soil.39_802208 JE.Soil.39_821352 JE.Soil.39_936018 JE.Soil.39_989893 JE.Soil.39_994315 JE.Soil.39_1002789 JE.Soil.39_1014348 JE.Soil.39_1024561 JE.Soil.39_1083922 JE.Soil.39_1086182 JE.Soil.39_1129014 JE.Soil.39_1190176 JE.Soil.39_1242151 JE.Soil.39_1249301 JE.Soil.39_1253060 JE.Soil.39_1300452 JE.Soil.39_1422034 JE.Soil.39_1422329 JE.Soil.39_1466573 JE.Soil.39_1472159 JE.Soil.39_1478025 JE.Soil.39_1494169 JE.Soil.39_1588432 JE.Soil.39_1619520 JE.Soil.39_1653154 JE.Soil.39_1668151 JE.Soil.39_1710144 JE.Soil.39_1729054 JE.Soil.39_1735082 JE.Soil.39_1748390 JE.Soil.39_1823375 JE.Soil.39_1898251 JE.Soil.39_1955633 JE.Soil.39_2016065 JE.Soil.39_2027541 JE.Soil.39_2099692 JE.Soil.39_2118966 JE.Soil.39_2174068 JE.Soil.39_2301231 JE.Soil.39_2301355 JE.Soil.39_2327052 JE.Soil.39_2406912 JE.Soil.39_2411073 JE.Soil.39_2414075 JE.Soil.39_2419839 JE.Soil.39_2422060 JE.Soil.39_2427803 JE.Soil.39_2441818 JE.Soil.39_2443672 JE.Soil.39_2452269 JE.Soil.39_2533048 JE.Soil.39_2544762 JE.Soil.39_2623039 JE.Soil.39_2626585 JE.Soil.39_2696570 JE.Soil.39_2720572 JE.Soil.39_2722100 JE.Soil.39_2728119 JE.Soil.39_2739770 JE.Soil.39_2756395 JE.Soil.39_2776924 JE.Soil.39_2781162 JE.Soil.39_2784163 JE.Soil.39_2789959 JE.Soil.39_2843902 JE.Soil.39_2848367 JE.Soil.39_2938660 JE.Soil.39_2947248 JE.Soil.39_2963283 JE.Soil.39_2977379 JE.Soil.39_2979563 JE.Soil.39_3014717 JE.Soil.39_3027101 JE.Soil.39_3060183 JE.Soil.39_3080205 JE.Soil.39_3129324 JE.Soil.39_3196937 JE.Soil.39_3200187 JE.Soil.39_3234605 JE.Soil.39_3290813 JE.Soil.39_3380282 JE.Soil.39_3391314 JE.Soil.39_3407481 JE.Soil.39_3448876 JE.Soil.39_3460948 JE.Soil.39_3524458 JE.Soil.39_3531807 JE.Soil.39_3552782 JE.Soil.39_3631734 JE.Soil.39_3631880 JE.Soil.39_3664137 JE.Soil.39_3728975 JE.Soil.39_3762397 JE.Soil.39_3779990 JE.Soil.39_3782701 JE.Soil.3_4618 JE.Soil.3_5732 JE.Soil.3_7893 JE.Soil.3_12584 JE.Soil.3_24961 JE.Soil.3_45951 JE.Soil.3_52064 JE.Soil.3_68514 JE.Soil.3_70509 JE.Soil.3_82718 JE.Soil.3_92070 JE.Soil.3_92092 JE.Soil.3_94420 JE.Soil.3_102746 JE.Soil.3_109308 JE.Soil.3_110082 JE.Soil.3_110128 JE.Soil.3_126002 JE.Soil.3_134247 JE.Soil.3_137480 JE.Soil.3_137644 JE.Soil.3_144203 JE.Soil.3_144371 JE.Soil.3_144459 JE.Soil.3_150470 JE.Soil.3_155384 JE.Soil.3_166175 JE.Soil.3_186823 JE.Soil.3_206437 JE.Soil.3_248117 JE.Soil.3_273844 JE.Soil.3_277936 JE.Soil.3_292240 JE.Soil.3_309953 JE.Soil.3_329280 JE.Soil.3_330690 JE.Soil.3_332965 JE.Soil.3_399525 JE.Soil.3_438612 JE.Soil.3_451940 JE.Soil.3_455137 JE.Soil.3_477063 JE.Soil.3_486946 JE.Soil.3_515824 JE.Soil.3_520197 JE.Soil.3_526965 JE.Soil.3_528120 JE.Soil.3_563213 JE.Soil.3_588840 JE.Soil.3_590397 JE.Soil.3_591953 JE.Soil.3_602386 JE.Soil.3_607361 JE.Soil.3_608552 JE.Soil.3_642097 JE.Soil.3_665885 JE.Soil.3_665886 JE.Soil.3_665903 JE.Soil.3_671587 JE.Soil.3_688965 JE.Soil.3_696391 JE.Soil.3_703629 JE.Soil.3_719304 JE.Soil.3_724485 JE.Soil.3_743413 JE.Soil.3_760103 JE.Soil.3_761046 JE.Soil.3_765281 JE.Soil.3_781071 JE.Soil.3_782144 JE.Soil.3_790080 JE.Soil.3_790692 JE.Soil.3_806678 JE.Soil.3_820221 JE.Soil.3_829088 JE.Soil.3_830770 JE.Soil.3_837039 JE.Soil.3_850204 JE.Soil.3_853609 JE.Soil.3_854034 JE.Soil.3_866915 JE.Soil.3_867978 JE.Soil.3_870601 JE.Soil.3_872835 JE.Soil.3_876728 JE.Soil.3_879232 JE.Soil.3_880177 JE.Soil.3_880412 JE.Soil.3_880903 JE.Soil.3_907065 JE.Soil.3_933091 JE.Soil.3_943724 JE.Soil.3_980327 JE.Soil.3_997233 JE.Soil.3_999698 JE.Soil.3_1009992 JE.Soil.3_1022492 JE.Soil.3_1041543 JE.Soil.3_1050741 JE.Soil.3_1051053 JE.Soil.3_1051959 JE.Soil.3_1063571 JE.Soil.3_1064677 JE.Soil.3_1072314 JE.Soil.3_1083412 JE.Soil.3_1083586 JE.Soil.3_1087948 JE.Soil.3_1087967 JE.Soil.3_1100428 JE.Soil.3_1112531 JE.Soil.3_1113017 JE.Soil.3_1115471 JE.Soil.3_1123855 JE.Soil.3_1134438 JE.Soil.3_1138913 JE.Soil.3_1139752 JE.Soil.3_1148978 JE.Soil.3_1179061 JE.Soil.3_1218537 JE.Soil.3_1251792 JE.Soil.3_1252969 JE.Soil.3_1260318 JE.Soil.3_1270227 JE.Soil.3_1275266 JE.Soil.3_1275547 JE.Soil.3_1317129 JE.Soil.3_1318844 JE.Soil.3_1326195 JE.Soil.3_1332989 JE.Soil.3_1339885 JE.Soil.3_1349250 JE.Soil.3_1378570 JE.Soil.3_1380569 JE.Soil.3_1389778 JE.Soil.3_1406442 JE.Soil.3_1417681 JE.Soil.3_1430895 JE.Soil.3_1442429 JE.Soil.3_1450424 JE.Soil.3_1462606 JE.Soil.3_1472692 JE.Soil.3_1475944 JE.Soil.3_1497921 JE.Soil.3_1499371 JE.Soil.3_1505008 JE.Soil.3_1505403 JE.Soil.3_1516725 JE.Soil.3_1556426 JE.Soil.3_1570719 JE.Soil.3_1609411 JE.Soil.3_1620916 JE.Soil.3_1633426 JE.Soil.3_1646886 JE.Soil.3_1651848 JE.Soil.3_1652462 JE.Soil.3_1656066 JE.Soil.3_1656220 JE.Soil.3_1672919 JE.Soil.3_1676109 JE.Soil.3_1676244 JE.Soil.3_1678628 JE.Soil.3_1684944 JE.Soil.3_1701758 JE.Soil.3_1712583 JE.Soil.3_1714355 JE.Soil.3_1717866 JE.Soil.3_1732843 JE.Soil.3_1732882 JE.Soil.3_1754129 JE.Soil.3_1787045 JE.Soil.3_1787235 JE.Soil.3_1791097 JE.Soil.3_1811783 JE.Soil.3_1839830 JE.Soil.3_1843732 JE.Soil.3_1844487 JE.Soil.3_1860269 JE.Soil.3_1861933 JE.Soil.3_1872980 JE.Soil.3_1875324 JE.Soil.3_1891912 JE.Soil.3_1910683 JE.Soil.3_1910760 JE.Soil.3_1914651 JE.Soil.3_1922363 JE.Soil.3_1930249 JE.Soil.3_1930459 JE.Soil.3_1936163 JE.Soil.3_1945430 JE.Soil.3_1961007 JE.Soil.3_1980108 JE.Soil.3_1988065 JE.Soil.3_1996639 JE.Soil.3_2005662 JE.Soil.3_2006280 JE.Soil.3_2007642 JE.Soil.3_2036595 JE.Soil.3_2061809 JE.Soil.3_2066557 JE.Soil.3_2070828 JE.Soil.3_2074001 JE.Soil.3_2087919 JE.Soil.3_2090424 JE.Soil.3_2094947 JE.Soil.3_2099824 JE.Soil.3_2101756 JE.Soil.3_2128081 JE.Soil.3_2146281 JE.Soil.3_2148852 JE.Soil.3_2149845 JE.Soil.3_2154819 JE.Soil.3_2156434 JE.Soil.3_2158852 JE.Soil.3_2164779 JE.Soil.3_2186910 JE.Soil.3_2224507 JE.Soil.3_2246581 JE.Soil.3_2298956 JE.Soil.3_2327743 JE.Soil.3_2328296 JE.Soil.3_2362139 JE.Soil.3_2373087 JE.Soil.3_2462502 JE.Soil.3_2469557 JE.Soil.3_2473421 JE.Soil.3_2474423 JE.Soil.3_2489057 JE.Soil.3_2501899 JE.Soil.3_2528243 JE.Soil.3_2550707 JE.Soil.3_2577225 JE.Soil.3_2591566 JE.Soil.3_2613118 JE.Soil.3_2624162 JE.Soil.3_2624558 JE.Soil.3_2625355 JE.Soil.3_2625635 JE.Soil.3_2635358 JE.Soil.3_2640148 JE.Soil.3_2656217 JE.Soil.3_2675096 JE.Soil.3_2680270 JE.Soil.3_2685243 JE.Soil.3_2686647 JE.Soil.3_2722979 JE.Soil.3_2723295 JE.Soil.3_2727878 JE.Soil.43_65200 JE.Soil.43_117562 JE.Soil.43_117841 JE.Soil.43_145853 JE.Soil.43_164257 JE.Soil.43_204261 JE.Soil.43_272409 JE.Soil.43_324864 JE.Soil.43_358598 JE.Soil.43_364989 JE.Soil.43_369683 JE.Soil.43_407279 JE.Soil.43_456765 JE.Soil.43_465144 JE.Soil.43_535696 JE.Soil.43_538807 JE.Soil.43_589574 JE.Soil.43_634334 JE.Soil.43_651314 JE.Soil.43_653066 JE.Soil.43_714223 JE.Soil.43_727374 JE.Soil.43_729554 JE.Soil.43_746401 JE.Soil.43_770191 JE.Soil.43_776994 JE.Soil.43_793849 JE.Soil.43_839681 JE.Soil.43_839807 JE.Soil.43_865778 JE.Soil.43_870415 JE.Soil.43_908764 JE.Soil.43_924617 JE.Soil.43_943797 JE.Soil.43_954838 JE.Soil.43_971409 JE.Soil.43_972975 JE.Soil.43_991338 JE.Soil.43_1009478 JE.Soil.43_1038068 JE.Soil.43_1061113 JE.Soil.43_1083540 JE.Soil.43_1090300 JE.Soil.43_1117861 JE.Soil.43_1150093 JE.Soil.43_1170601 JE.Soil.43_1190726 JE.Soil.43_1190801 JE.Soil.43_1207427 JE.Soil.43_1210171 JE.Soil.43_1225080 JE.Soil.43_1241348 JE.Soil.43_1253346 JE.Soil.43_1271203 JE.Soil.43_1271268 JE.Soil.43_1280330 JE.Soil.43_1299054 JE.Soil.43_1305333 JE.Soil.43_1392202 JE.Soil.43_1403935 JE.Soil.43_1415497 JE.Soil.43_1417253 JE.Soil.43_1417360 JE.Soil.43_1431025 JE.Soil.43_1491972 JE.Soil.43_1494359 JE.Soil.43_1583894 JE.Soil.43_1591386 JE.Soil.43_1596653 JE.Soil.43_1613548 JE.Soil.43_1625479 JE.Soil.43_1675397 JE.Soil.43_1716809 JE.Soil.43_1716810 JE.Soil.43_1768008 JE.Soil.43_1769368 JE.Soil.43_1781874 JE.Soil.43_1785497 JE.Soil.43_1794709 JE.Soil.43_1818596 JE.Soil.43_1837515 JE.Soil.43_1881169 JE.Soil.43_1891272 JE.Soil.43_1892199 JE.Soil.43_1897962 JE.Soil.43_1910415 JE.Soil.43_1926201 JE.Soil.43_1947615 JE.Soil.43_1983000 JE.Soil.43_2030322 JE.Soil.43_2037879 JE.Soil.43_2092303 JE.Soil.43_2126606 JE.Soil.43_2167854 JE.Soil.43_2196980 JE.Soil.43_2205899 JE.Soil.43_2234622 JE.Soil.43_2243880 JE.Soil.43_2282008 JE.Soil.43_2337902 JE.Soil.43_2387183 JE.Soil.43_2398167 JE.Soil.43_2413010 JE.Soil.43_2420627 JE.Soil.43_2425715 JE.Soil.43_2445629 JE.Soil.43_2469124 JE.Soil.43_2469420 JE.Soil.43_2479040 JE.Soil.43_2482775 JE.Soil.43_2498225 JE.Soil.43_2504415 JE.Soil.43_2519586 JE.Soil.43_2520415 JE.Soil.43_2527504 JE.Soil.43_2548632 JE.Soil.43_2555223 JE.Soil.43_2596162 JE.Soil.43_2622419 JE.Soil.43_2657957 JE.Soil.43_2664514 JE.Soil.43_2668654 JE.Soil.43_2672702 JE.Soil.43_2672773 JE.Soil.43_2696603 JE.Soil.43_2706813 JE.Soil.43_2722252 JE.Soil.43_2752881 JE.Soil.43_2768348 JE.Soil.43_2785266 JE.Soil.43_2819732 JE.Soil.43_2885833 JE.Soil.43_2886044 JE.Soil.43_2886713 JE.Soil.43_2904031 JE.Soil.43_2908096 JE.Soil.43_2913040 JE.Soil.43_2968854 JE.Soil.43_2976613 JE.Soil.43_2989658 JE.Soil.43_3021430 JE.Soil.43_3023150 JE.Soil.43_3045995 JE.Soil.43_3077534 JE.Soil.43_3116604 JE.Soil.43_3118776 JE.Soil.43_3171359 JE.Soil.43_3221274 JE.Soil.43_3226430 JE.Soil.43_3249011 JE.Soil.43_3267736 JE.Soil.43_3269153 JE.Soil.43_3313636 JE.Soil.43_3317689 JE.Soil.43_3326851 JE.Soil.43_3349616 JE.Soil.43_3361471 JE.Soil.43_3388751 JE.Soil.43_3392164 JE.Soil.43_3397933 JE.Soil.43_3429856 JE.Soil.43_3430678 JE.Soil.43_3434812 JE.Soil.43_3438575 JE.Soil.43_3446256 JE.Soil.43_3491735 JE.Soil.43_3512482 JE.Soil.43_3576393 JE.Soil.43_3592899 JE.Soil.47_7000 JE.Soil.47_11710 JE.Soil.47_174507 JE.Soil.47_185463 JE.Soil.47_191578 JE.Soil.47_380149 JE.Soil.47_391163 JE.Soil.47_491526 JE.Soil.47_518235 JE.Soil.47_538251 JE.Soil.47_550422 JE.Soil.47_592826 JE.Soil.47_631347 JE.Soil.47_653378 JE.Soil.47_676200 JE.Soil.47_702755 JE.Soil.47_744126 JE.Soil.47_818102 JE.Soil.47_846814 JE.Soil.47_854683 JE.Soil.47_879526 JE.Soil.47_882178 JE.Soil.47_957750 JE.Soil.47_970116 JE.Soil.47_1039798 JE.Soil.47_1047225 JE.Soil.47_1229140 JE.Soil.47_1255970 JE.Soil.47_1296312 JE.Soil.47_1308858 JE.Soil.47_1308990 JE.Soil.47_1331073 JE.Soil.47_1486058 JE.Soil.47_1570614 JE.Soil.47_1636373 JE.Soil.47_1637356 JE.Soil.47_1687874 JE.Soil.47_1717460 JE.Soil.47_1728084 JE.Soil.47_1752347 JE.Soil.47_1775875 JE.Soil.47_1872915 JE.Soil.47_1877635 JE.Soil.47_1907637 JE.Soil.47_2045132 JE.Soil.47_2052385 JE.Soil.47_2119711 JE.Soil.47_2174824 JE.Soil.47_2205422 JE.Soil.47_2219912 JE.Soil.47_2221443 JE.Soil.47_2363221 JE.Soil.47_2379337 JE.Soil.47_2419584 JE.Soil.47_2454083 JE.Soil.47_2467916 JE.Soil.47_2491714 JE.Soil.47_2501725 JE.Soil.47_2508683 JE.Soil.47_2536837 JE.Soil.47_2582198 JE.Soil.47_2667054 JE.Soil.47_2667150 JE.Soil.47_2727576 JE.Soil.47_2730532 JE.Soil.47_2781294 JE.Soil.47_2829719 JE.Soil.47_2856393 JE.Soil.47_2860704 JE.Soil.47_2861008 JE.Soil.47_2883199 JE.Soil.47_2949916 JE.Soil.47_2956158 JE.Soil.47_2987827 JE.Soil.51_76171 JE.Soil.51_78029 JE.Soil.51_104342 JE.Soil.51_111083 JE.Soil.51_115142 JE.Soil.51_156356 JE.Soil.51_170015 JE.Soil.51_173969 JE.Soil.51_174136 JE.Soil.51_182042 JE.Soil.51_206688 JE.Soil.51_228966 JE.Soil.51_256952 JE.Soil.51_336688 JE.Soil.51_348775 JE.Soil.51_369970 JE.Soil.51_388840 JE.Soil.51_397940 JE.Soil.51_397984 JE.Soil.51_409401 JE.Soil.51_473475 JE.Soil.51_477963 JE.Soil.51_519438 JE.Soil.51_520532 JE.Soil.51_530686 JE.Soil.51_569040 JE.Soil.51_601963 JE.Soil.51_622883 JE.Soil.51_661026 JE.Soil.51_704651 JE.Soil.51_709389 JE.Soil.51_724792 JE.Soil.51_732971 JE.Soil.51_758534 JE.Soil.51_760469 JE.Soil.51_770436 JE.Soil.51_784987 JE.Soil.51_794650 JE.Soil.51_800453 JE.Soil.51_887108 JE.Soil.51_887387 JE.Soil.51_899530 JE.Soil.51_938812 JE.Soil.51_940107 JE.Soil.51_953719 JE.Soil.51_979837 JE.Soil.51_988374 JE.Soil.51_1004269 JE.Soil.51_1055222 JE.Soil.51_1055249 JE.Soil.51_1100393 JE.Soil.51_1194305 JE.Soil.51_1207417 JE.Soil.51_1207457 JE.Soil.51_1216039 JE.Soil.51_1245363 JE.Soil.51_1309164 JE.Soil.51_1318324 JE.Soil.51_1319449 JE.Soil.51_1319630 JE.Soil.59_59657 JE.Soil.59_67844 JE.Soil.59_68047 JE.Soil.59_94880 JE.Soil.59_110766 JE.Soil.59_116458 JE.Soil.59_124122 JE.Soil.59_149720 JE.Soil.59_152852 JE.Soil.59_154313 JE.Soil.59_162332 JE.Soil.59_165777 JE.Soil.59_173980 JE.Soil.59_178893 JE.Soil.59_183729 JE.Soil.59_193683 JE.Soil.59_200219 JE.Soil.59_238849 JE.Soil.59_262446 JE.Soil.59_265932 JE.Soil.59_297214 JE.Soil.59_301229 JE.Soil.59_311373 JE.Soil.59_322035 JE.Soil.59_335631 JE.Soil.59_336312 JE.Soil.59_338753 JE.Soil.59_341677 JE.Soil.59_352462 JE.Soil.59_362572 JE.Soil.59_365997 JE.Soil.59_377242 JE.Soil.59_389399 JE.Soil.59_390765 JE.Soil.59_395421 JE.Soil.59_401274 JE.Soil.59_429768 JE.Soil.59_434330 JE.Soil.59_456743 JE.Soil.59_458981 JE.Soil.59_460521 JE.Soil.59_461946 JE.Soil.59_475523 JE.Soil.59_482752 JE.Soil.59_486073 JE.Soil.59_489447 JE.Soil.59_507399 JE.Soil.59_512233 JE.Soil.59_526987 JE.Soil.59_527986 JE.Soil.59_534580 JE.Soil.59_534824 JE.Soil.59_543628 JE.Soil.59_550540 JE.Soil.59_557440 JE.Soil.59_563152 JE.Soil.59_567668 JE.Soil.59_572821 JE.Soil.59_584789 JE.Soil.59_588849 JE.Soil.59_593254 JE.Soil.59_599438 JE.Soil.59_600650 JE.Soil.59_611700 JE.Soil.59_611715 JE.Soil.59_642622 JE.Soil.59_649932 JE.Soil.59_651365 JE.Soil.59_652714 JE.Soil.59_654950 JE.Soil.59_656494 JE.Soil.59_669476 JE.Soil.59_702189 JE.Soil.59_705462 JE.Soil.59_705574 JE.Soil.59_706943 JE.Soil.59_713240 JE.Soil.59_720781 JE.Soil.59_726408 JE.Soil.59_785107 JE.Soil.59_796199 JE.Soil.59_810824 JE.Soil.59_810951 JE.Soil.59_810967 JE.Soil.59_817175 JE.Soil.59_927115 JE.Soil.59_928412 JE.Soil.59_937064 JE.Soil.59_940838 JE.Soil.59_941249 JE.Soil.59_944861 JE.Soil.59_958675 JE.Soil.59_963526 JE.Soil.59_973914 JE.Soil.59_977587 JE.Soil.59_984903 JE.Soil.59_994663 JE.Soil.59_1013167 JE.Soil.59_1017327 JE.Soil.59_1018145 JE.Soil.59_1030329 JE.Soil.59_1040806 JE.Soil.59_1047001 JE.Soil.59_1047173 JE.Soil.59_1056401 JE.Soil.59_1056573 JE.Soil.59_1059916 JE.Soil.59_1063260 JE.Soil.59_1070173 JE.Soil.59_1075800 JE.Soil.59_1083700 JE.Soil.59_1084357 JE.Soil.59_1115658 JE.Soil.59_1126949 JE.Soil.59_1133267 JE.Soil.59_1140346 JE.Soil.59_1180667 JE.Soil.59_1189520 JE.Soil.59_1208915 JE.Soil.59_1211352 JE.Soil.59_1212285 JE.Soil.59_1221199 JE.Soil.59_1246047 JE.Soil.59_1270249 JE.Soil.59_1274559 JE.Soil.59_1276079 JE.Soil.59_1290603 JE.Soil.59_1302488 JE.Soil.59_1306581 JE.Soil.59_1340475 JE.Soil.59_1344690 JE.Soil.59_1370372 JE.Soil.59_1374917 JE.Soil.59_1379403 JE.Soil.59_1379698 JE.Soil.59_1382965 JE.Soil.59_1386933 JE.Soil.59_1388756 JE.Soil.59_1399865 JE.Soil.59_1403503 JE.Soil.59_1410373 JE.Soil.59_1430322 JE.Soil.59_1431885 JE.Soil.59_1456614 JE.Soil.59_1459557 JE.Soil.59_1465098 JE.Soil.59_1465685 JE.Soil.59_1476614 JE.Soil.59_1484984 JE.Soil.59_1487941 JE.Soil.59_1489770 JE.Soil.59_1496498 JE.Soil.59_1544966 JE.Soil.59_1547037 JE.Soil.59_1547889 JE.Soil.59_1552996 JE.Soil.59_1556445 JE.Soil.59_1563351 JE.Soil.59_1565240 JE.Soil.59_1568593 JE.Soil.59_1573953 JE.Soil.59_1589802 JE.Soil.59_1598442 JE.Soil.59_1598492 JE.Soil.59_1599453 JE.Soil.59_1601885 JE.Soil.59_1616999 JE.Soil.59_1617089 JE.Soil.59_1622026 JE.Soil.59_1637821 JE.Soil.59_1638738 JE.Soil.59_1645602 JE.Soil.59_1651258 JE.Soil.59_1662226 JE.Soil.59_1682413 JE.Soil.59_1685629 JE.Soil.59_1688535 JE.Soil.59_1700064 JE.Soil.59_1712969 JE.Soil.59_1724721 JE.Soil.59_1738964 JE.Soil.59_1756536 JE.Soil.59_1766864 JE.Soil.59_1767505 JE.Soil.59_1777962 JE.Soil.59_1791700 JE.Soil.59_1799002 JE.Soil.59_1862968 JE.Soil.59_1867962 JE.Soil.59_1868937 JE.Soil.59_1897171 JE.Soil.59_1899804 JE.Soil.59_1904095 JE.Soil.59_1905615 JE.Soil.59_1915131 JE.Soil.59_1917872 JE.Soil.59_1920892 JE.Soil.59_1932040 JE.Soil.59_1935190 JE.Soil.59_1942647 JE.Soil.59_1957556 JE.Soil.59_1959256 JE.Soil.59_1961298 JE.Soil.59_1961341 JE.Soil.59_1962411 JE.Soil.59_1974180 JE.Soil.59_1983043 JE.Soil.59_1991089 JE.Soil.59_1997449 JE.Soil.59_2008838 JE.Soil.59_2012649 JE.Soil.59_2023781 JE.Soil.59_2035260 JE.Soil.59_2035269 JE.Soil.59_2039371 JE.Soil.59_2042183 JE.Soil.59_2042392 JE.Soil.59_2043721 JE.Soil.59_2061770 JE.Soil.59_2069422 JE.Soil.59_2081395 JE.Soil.59_2100183 JE.Soil.59_2114791 JE.Soil.59_2116149 JE.Soil.59_2120607 JE.Soil.59_2137311 JE.Soil.59_2139885 JE.Soil.59_2161190 JE.Soil.59_2161295 JE.Soil.59_2171559 JE.Soil.59_2189565 JE.Soil.59_2215075 JE.Soil.59_2226147 JE.Soil.59_2230715 JE.Soil.59_2255706 JE.Soil.59_2264782 JE.Soil.59_2285465 JE.Soil.59_2300329 JE.Soil.59_2314168 JE.Soil.59_2314293 JE.Soil.59_2318839 JE.Soil.59_2321531 JE.Soil.59_2324351 JE.Soil.59_2342486 JE.Soil.59_2346680 JE.Soil.59_2359774 JE.Soil.59_2371870 JE.Soil.59_2377457 JE.Soil.59_2384552 JE.Soil.59_2387784 JE.Soil.59_2390884 JE.Soil.59_2394243 JE.Soil.59_2398570 JE.Soil.59_2405285 JE.Soil.59_2414560 JE.Soil.59_2443104 JE.Soil.59_2455070 JE.Soil.59_2469917 JE.Soil.59_2470477 JE.Soil.59_2470652 JE.Soil.59_2483217 JE.Soil.59_2507375 JE.Soil.59_2512360 JE.Soil.59_2533684 JE.Soil.59_2545317 JE.Soil.59_2546865 JE.Soil.59_2573226 JE.Soil.59_2575860 JE.Soil.59_2576672 JE.Soil.59_2592374 JE.Soil.59_2595772 JE.Soil.59_2601404 JE.Soil.59_2603261 JE.Soil.59_2603984 JE.Soil.59_2611025 JE.Soil.59_2617509 JE.Soil.59_2618529 JE.Soil.59_2645568 JE.Soil.59_2653237 JE.Soil.59_2657418 JE.Soil.59_2661057 JE.Soil.59_2663181 JE.Soil.59_2663919 JE.Soil.59_2665714 JE.Soil.59_2668524 JE.Soil.59_2677661 JE.Soil.59_2678287 JE.Soil.59_2679990 JE.Soil.59_2680121 JE.Soil.59_2680232 JE.Soil.59_2707085 JE.Soil.59_2716799 JE.Soil.59_2736614 JE.Soil.59_2740166 JE.Soil.59_2759059 JE.Soil.59_2760661 JE.Soil.59_2766424 JE.Soil.59_2774496 JE.Soil.59_2776073 JE.Soil.59_2795792 JE.Soil.59_2798420 JE.Soil.59_2804234 JE.Soil.59_2817099 JE.Soil.59_2817103 JE.Soil.59_2821604 JE.Soil.59_2825716 JE.Soil.59_2826364 JE.Soil.59_2846568 JE.Soil.59_2852714 JE.Soil.59_2874842 JE.Soil.59_2880447 JE.Soil.59_2902311 JE.Soil.59_2903174 JE.Soil.59_2918204 JE.Soil.59_2921986 JE.Soil.59_2947885 JE.Soil.59_2952734 JE.Soil.59_2953858 JE.Soil.59_2958374 JE.Soil.59_2959736 JE.Soil.59_2968955 JE.Soil.59_2982728 JE.Soil.59_2982789 JE.Soil.59_2997476 JE.Soil.59_3018291 JE.Soil.59_3039760 JE.Soil.59_3056790 JE.Soil.59_3060056 JE.Soil.59_3062639 JE.Soil.59_3062990 JE.Soil.59_3067618 JE.Soil.59_3076803 JE.Soil.63_36738 JE.Soil.63_41186 JE.Soil.63_87765 JE.Soil.63_90028 JE.Soil.63_107253 JE.Soil.63_164864 JE.Soil.63_165378 JE.Soil.63_185153 JE.Soil.63_207334 JE.Soil.63_229348 JE.Soil.63_240941 JE.Soil.63_278583 JE.Soil.63_281087 JE.Soil.63_292982 JE.Soil.63_321082 JE.Soil.63_327455 JE.Soil.63_369406 JE.Soil.63_371720 JE.Soil.63_395346 JE.Soil.63_414382 JE.Soil.63_414604 JE.Soil.63_414661 JE.Soil.63_421788 JE.Soil.63_439988 JE.Soil.63_476528 JE.Soil.63_491982 JE.Soil.63_492114 JE.Soil.63_495444 JE.Soil.63_516723 JE.Soil.63_522481 JE.Soil.63_535095 JE.Soil.63_535459 JE.Soil.63_546872 JE.Soil.63_552568 JE.Soil.63_582322 JE.Soil.63_582334 JE.Soil.63_601177 JE.Soil.63_623442 JE.Soil.63_628209 JE.Soil.63_638576 JE.Soil.63_680975 JE.Soil.63_745492 JE.Soil.63_745653 JE.Soil.63_752330 JE.Soil.63_753193 JE.Soil.63_758683 JE.Soil.63_781494 JE.Soil.63_810473 JE.Soil.63_820247 JE.Soil.63_827198 JE.Soil.63_833522 JE.Soil.63_882345 JE.Soil.63_915123 JE.Soil.63_924093 JE.Soil.63_933762 JE.Soil.63_977100 JE.Soil.63_989550 JE.Soil.63_1012879 JE.Soil.63_1091591 JE.Soil.63_1092931 JE.Soil.63_1127080 JE.Soil.63_1143378 JE.Soil.63_1145882 JE.Soil.63_1155645 JE.Soil.63_1167204 JE.Soil.63_1167358 JE.Soil.63_1169026 JE.Soil.63_1170879 JE.Soil.63_1224668 JE.Soil.63_1227156 JE.Soil.63_1240860 JE.Soil.63_1247931 JE.Soil.63_1282064 JE.Soil.63_1284934 JE.Soil.63_1358854 JE.Soil.63_1416638 JE.Soil.63_1434714 JE.Soil.63_1460105 JE.Soil.63_1471208 JE.Soil.63_1474641 JE.Soil.63_1481370 JE.Soil.63_1481866 JE.Soil.63_1485265 JE.Soil.63_1486945 JE.Soil.63_1521655 JE.Soil.63_1568884 JE.Soil.63_1582308 JE.Soil.63_1583649 JE.Soil.63_1633754 JE.Soil.63_1657447 JE.Soil.63_1720261 JE.Soil.63_1733074 JE.Soil.63_1734804 JE.Soil.63_1753250 JE.Soil.63_1811363 JE.Soil.63_1842344 JE.Soil.63_1884797 JE.Soil.63_1898259 JE.Soil.63_1916022 JE.Soil.63_1949257 JE.Soil.63_1980793 JE.Soil.63_1993779 JE.Soil.63_2002202 JE.Soil.63_2019280 JE.Soil.63_2067143 JE.Soil.63_2070093 JE.Soil.63_2070182 JE.Soil.63_2070549 JE.Soil.63_2071285 JE.Soil.63_2071391 JE.Soil.63_2072243 JE.Soil.63_2082873 JE.Soil.63_2088237 JE.Soil.63_2088341 JE.Soil.63_2115411 JE.Soil.63_2197697 JE.Soil.63_2250731 JE.Soil.63_2289566 JE.Soil.63_2289636 JE.Soil.63_2326423 JE.Soil.63_2334480 JE.Soil.63_2367009 JE.Soil.63_2377964 JE.Soil.63_2387523 JE.Soil.63_2388483 JE.Soil.63_2410915 JE.Soil.63_2429458 JE.Soil.63_2450452 JE.Soil.63_2453087 JE.Soil.63_2471051 JE.Soil.63_2481757 JE.Soil.63_2482305 JE.Soil.63_2488110 JE.Soil.63_2489031 JE.Soil.63_2499369 JE.Soil.63_2502228 JE.Soil.63_2503524 JE.Soil.63_2527079 JE.Soil.63_2537699 JE.Soil.63_2550971 JE.Soil.63_2584954 JE.Soil.63_2592695 JE.Soil.63_2613353 JE.Soil.63_2632874 JE.Soil.63_2634891 JE.Soil.63_2637440 JE.Soil.63_2659432 JE.Soil.63_2676255 JE.Soil.63_2680001 JE.Soil.63_2717726 JE.Soil.63_2720833 JE.Soil.63_2763707 JE.Soil.63_2768324 JE.Soil.63_2779821 JE.Soil.63_2811972 JE.Soil.63_2817571 JE.Soil.63_2819429 JE.Soil.63_2826528 JE.Soil.63_2836778 JE.Soil.63_2838548 JE.Soil.67_8927 JE.Soil.67_17785 JE.Soil.67_22982 JE.Soil.67_41961 JE.Soil.67_56194 JE.Soil.67_85637 JE.Soil.67_93769 JE.Soil.67_128647 JE.Soil.67_141287 JE.Soil.67_145699 JE.Soil.67_149189 JE.Soil.67_166147 JE.Soil.67_174325 JE.Soil.67_176376 JE.Soil.67_179947 JE.Soil.67_192940 JE.Soil.67_211110 JE.Soil.67_255113 JE.Soil.67_255728 JE.Soil.67_277778 JE.Soil.67_288240 JE.Soil.67_290761 JE.Soil.67_308858 JE.Soil.67_314365 JE.Soil.67_325770 JE.Soil.67_328167 JE.Soil.67_359879 JE.Soil.67_360341 JE.Soil.67_375071 JE.Soil.67_406535 JE.Soil.67_406692 JE.Soil.67_411429 JE.Soil.67_431677 JE.Soil.67_438840 JE.Soil.67_444182 JE.Soil.67_471335 JE.Soil.67_476736 JE.Soil.67_490740 JE.Soil.67_495080 JE.Soil.67_508482 JE.Soil.67_517125 JE.Soil.67_534663 JE.Soil.67_536857 JE.Soil.67_538906 JE.Soil.67_549077 JE.Soil.67_554405 JE.Soil.67_571040 JE.Soil.67_603690 JE.Soil.67_638587 JE.Soil.67_640342 JE.Soil.67_666796 JE.Soil.67_668438 JE.Soil.67_690851 JE.Soil.67_694371 JE.Soil.67_710417 JE.Soil.67_722151 JE.Soil.67_737018 JE.Soil.67_743653 JE.Soil.67_755861 JE.Soil.67_756000 JE.Soil.67_764377 JE.Soil.67_767648 JE.Soil.67_775061 JE.Soil.67_838031 JE.Soil.67_839368 JE.Soil.67_879123 JE.Soil.67_909541 JE.Soil.67_917159 JE.Soil.67_926024 JE.Soil.67_929674 JE.Soil.67_960487 JE.Soil.67_972574 JE.Soil.67_987680 JE.Soil.67_1002111 JE.Soil.67_1003723 JE.Soil.67_1006553 JE.Soil.67_1006916 JE.Soil.67_1028436 JE.Soil.67_1028819 JE.Soil.67_1053502 JE.Soil.67_1057092 JE.Soil.67_1083230 JE.Soil.67_1090549 JE.Soil.67_1143072 JE.Soil.67_1155592 JE.Soil.67_1165190 JE.Soil.67_1230753 JE.Soil.67_1241324 JE.Soil.67_1282088 JE.Soil.67_1327466 JE.Soil.67_1343019 JE.Soil.67_1349427 JE.Soil.67_1382878 JE.Soil.67_1385415 JE.Soil.67_1386587 JE.Soil.67_1414581 JE.Soil.67_1437209 JE.Soil.67_1439947 JE.Soil.67_1441824 JE.Soil.67_1486081 JE.Soil.67_1516457 JE.Soil.67_1529815 JE.Soil.67_1548177 JE.Soil.67_1578617 JE.Soil.67_1596479 JE.Soil.67_1596643 JE.Soil.67_1648941 JE.Soil.67_1649439 JE.Soil.67_1651211 JE.Soil.67_1679823 JE.Soil.67_1685884 JE.Soil.67_1701665 JE.Soil.67_1713081 JE.Soil.67_1722059 JE.Soil.67_1722140 JE.Soil.67_1757358 JE.Soil.67_1757421 JE.Soil.67_1816742 JE.Soil.67_1834861 JE.Soil.67_1836858 JE.Soil.67_1840151 JE.Soil.67_1845579 JE.Soil.67_1852522 JE.Soil.67_1882994 JE.Soil.67_1893328 JE.Soil.67_1917828 JE.Soil.67_1940747 JE.Soil.67_1956721 JE.Soil.67_1960401 JE.Soil.67_1960414 JE.Soil.67_1999223 JE.Soil.67_2017346 JE.Soil.67_2017506 JE.Soil.67_2043422 JE.Soil.67_2049683 JE.Soil.67_2073301 JE.Soil.67_2077668 JE.Soil.67_2080719 JE.Soil.67_2087937 JE.Soil.67_2107852 JE.Soil.67_2112647 JE.Soil.67_2135124 JE.Soil.67_2151555 JE.Soil.67_2154657 JE.Soil.67_2165674 JE.Soil.67_2182924 JE.Soil.67_2188595 JE.Soil.67_2200293 JE.Soil.67_2228754 JE.Soil.67_2230952 JE.Soil.67_2243751 JE.Soil.67_2247015 JE.Soil.67_2254376 JE.Soil.67_2261949 JE.Soil.67_2262140 JE.Soil.67_2284936 JE.Soil.67_2330329 JE.Soil.67_2351204 JE.Soil.67_2389847 JE.Soil.67_2401530 JE.Soil.67_2410724 JE.Soil.67_2462010 JE.Soil.67_2500696 JE.Soil.71_2898 JE.Soil.71_14893 JE.Soil.71_31585 JE.Soil.71_40511 JE.Soil.71_44714 JE.Soil.71_90857 JE.Soil.71_113390 JE.Soil.71_134658 JE.Soil.71_149253 JE.Soil.71_162089 JE.Soil.71_165732 JE.Soil.71_176667 JE.Soil.71_190062 JE.Soil.71_221975 JE.Soil.71_228234 JE.Soil.71_228311 JE.Soil.71_287801 JE.Soil.71_307537 JE.Soil.71_311360 JE.Soil.71_314871 JE.Soil.71_358019 JE.Soil.71_358534 JE.Soil.71_360225 JE.Soil.71_365021 JE.Soil.71_407406 JE.Soil.71_408439 JE.Soil.71_414584 JE.Soil.71_432451 JE.Soil.71_443791 JE.Soil.71_485314 JE.Soil.71_498663 JE.Soil.71_509474 JE.Soil.71_511702 JE.Soil.71_512735 JE.Soil.71_516088 JE.Soil.71_546308 JE.Soil.71_572761 JE.Soil.71_579137 JE.Soil.71_591476 JE.Soil.71_620344 JE.Soil.71_651558 JE.Soil.71_656701 JE.Soil.71_669899 JE.Soil.71_715182 JE.Soil.71_715270 JE.Soil.71_737750 JE.Soil.71_737954 JE.Soil.71_750188 JE.Soil.71_765553 JE.Soil.71_767029 JE.Soil.71_773496 JE.Soil.71_804563 JE.Soil.71_817469 JE.Soil.71_832320 JE.Soil.71_833749 JE.Soil.71_835220 JE.Soil.71_854897 JE.Soil.71_944956 JE.Soil.71_978208 JE.Soil.71_982048 JE.Soil.71_1000662 JE.Soil.71_1052488 JE.Soil.71_1067418 JE.Soil.71_1079045 JE.Soil.71_1093269 JE.Soil.71_1101624 JE.Soil.71_1106657 JE.Soil.71_1128639 JE.Soil.71_1167849 JE.Soil.71_1183821 JE.Soil.71_1191298 JE.Soil.71_1192643 JE.Soil.71_1192852 JE.Soil.71_1194250 JE.Soil.71_1197182 JE.Soil.71_1244687 JE.Soil.71_1271455 JE.Soil.71_1279217 JE.Soil.71_1280218 JE.Soil.71_1294266 JE.Soil.71_1313437 JE.Soil.71_1316377 JE.Soil.71_1324851 JE.Soil.71_1326828 JE.Soil.71_1333064 JE.Soil.71_1341649 JE.Soil.71_1343034 JE.Soil.71_1352124 JE.Soil.71_1365812 JE.Soil.71_1421458 JE.Soil.71_1428751 JE.Soil.71_1476953 JE.Soil.71_1491819 JE.Soil.71_1502168 JE.Soil.71_1503013 JE.Soil.71_1534558 JE.Soil.71_1544532 JE.Soil.71_1553301 JE.Soil.71_1553703 JE.Soil.71_1555005 JE.Soil.71_1558528 JE.Soil.71_1560641 JE.Soil.71_1572678 JE.Soil.71_1573296 JE.Soil.71_1597140 JE.Soil.71_1607335 JE.Soil.71_1607460 JE.Soil.71_1607980 JE.Soil.71_1618276 JE.Soil.71_1655233 JE.Soil.71_1657038 JE.Soil.71_1680168 JE.Soil.71_1682334 JE.Soil.71_1683092 JE.Soil.71_1683110 JE.Soil.71_1694103 JE.Soil.71_1727589 JE.Soil.71_1762497 JE.Soil.71_1783958 JE.Soil.71_1787870 JE.Soil.71_1797610 JE.Soil.71_1834015 JE.Soil.71_1861932 JE.Soil.71_1862519 JE.Soil.71_1869447 JE.Soil.71_1884196 JE.Soil.71_1899411 JE.Soil.71_1962885 JE.Soil.71_1970885 JE.Soil.71_1973271 JE.Soil.71_1980736 JE.Soil.71_1993570 JE.Soil.71_2005881 JE.Soil.71_2035234 JE.Soil.71_2052229 JE.Soil.71_2053301 JE.Soil.71_2095843 JE.Soil.71_2105069 JE.Soil.71_2110182 JE.Soil.71_2137608 JE.Soil.71_2177049 JE.Soil.71_2181289 JE.Soil.71_2181451 JE.Soil.71_2181496 JE.Soil.71_2182327 JE.Soil.71_2191719 JE.Soil.71_2209703 JE.Soil.71_2214869 JE.Soil.71_2230417 JE.Soil.71_2244596 JE.Soil.71_2244928 JE.Soil.71_2245507 JE.Soil.71_2246645 JE.Soil.71_2247026 JE.Soil.71_2247438 JE.Soil.71_2255128 JE.Soil.71_2255264 JE.Soil.71_2257280 JE.Soil.71_2280675 JE.Soil.71_2306807 JE.Soil.71_2336088 JE.Soil.71_2345159 JE.Soil.71_2353974 JE.Soil.71_2356586 JE.Soil.71_2359605 JE.Soil.71_2375199 JE.Soil.71_2381530 JE.Soil.71_2385023 JE.Soil.71_2389054 JE.Soil.71_2414817 JE.Soil.71_2417024 JE.Soil.71_2417500 JE.Soil.71_2417541 JE.Soil.71_2440073 JE.Soil.71_2452007 JE.Soil.71_2530860 JE.Soil.71_2542015 JE.Soil.71_2554539 JE.Soil.71_2560896 JE.Soil.71_2594682 JE.Soil.71_2609359 JE.Soil.71_2622250 JE.Soil.71_2641264 JE.Soil.71_2658169 JE.Soil.71_2670418 JE.Soil.71_2677530 JE.Soil.71_2680981 JE.Soil.71_2685819 JE.Soil.71_2693305 JE.Soil.71_2699579 JE.Soil.71_2708982 JE.Soil.75_148 JE.Soil.75_57475 JE.Soil.75_93443 JE.Soil.75_187490 JE.Soil.75_275064 JE.Soil.75_316755 JE.Soil.75_336278 JE.Soil.75_397142 JE.Soil.75_467804 JE.Soil.75_475653 JE.Soil.75_477491 JE.Soil.75_511267 JE.Soil.75_681428 JE.Soil.75_685019 JE.Soil.75_722399 JE.Soil.75_749380 JE.Soil.75_765085 JE.Soil.75_768106 JE.Soil.75_770773 JE.Soil.75_812341 JE.Soil.75_879589 JE.Soil.75_893406 JE.Soil.75_1003218 JE.Soil.75_1046087 JE.Soil.75_1061127 JE.Soil.75_1071413 JE.Soil.75_1133385 JE.Soil.75_1205997 JE.Soil.75_1238005 JE.Soil.75_1367554 JE.Soil.75_1375609 JE.Soil.75_1425764 JE.Soil.75_1463564 JE.Soil.75_1695565 JE.Soil.75_1698511 JE.Soil.75_1776149 JE.Soil.75_1865069 JE.Soil.75_1892610 JE.Soil.75_1936893 JE.Soil.75_2108566 JE.Soil.75_2127008 JE.Soil.75_2166209 JE.Soil.75_2203637 JE.Soil.75_2207014 JE.Soil.75_2243657 JE.Soil.75_2290854 JE.Soil.75_2294901 JE.Soil.75_2551991 JE.Soil.75_2563375 JE.Soil.75_2694733 JE.Soil.75_2761799 JE.Soil.75_2879343 JE.Soil.75_2897800 JE.Soil.75_2918650 JE.Soil.75_2920107 JE.Soil.75_2931484 JE.Soil.75_2974010 JE.Soil.75_2990444 JE.Soil.75_3001582 JE.Soil.75_3015192 JE.Soil.75_3037931 JE.Soil.75_3058275 JE.Soil.75_3187796 JE.Soil.75_3247671 JE.Soil.75_3351738 JE.Soil.75_3429832 JE.Soil.75_3444126 JE.Soil.75_3476629 JE.Soil.75_3480252 JE.Soil.75_3497075 JE.Soil.75_3558763 JE.Soil.7_8147 JE.Soil.7_31561 JE.Soil.7_46464 JE.Soil.7_57012 JE.Soil.7_60236 JE.Soil.7_91221 JE.Soil.7_117632 JE.Soil.7_120701 JE.Soil.7_157890 JE.Soil.7_194315 JE.Soil.7_201614 JE.Soil.7_205054 JE.Soil.7_214617 JE.Soil.7_255767 JE.Soil.7_276640 JE.Soil.7_285846 JE.Soil.7_292632 JE.Soil.7_295628 JE.Soil.7_302364 JE.Soil.7_316720 JE.Soil.7_316943 JE.Soil.7_345408 JE.Soil.7_357687 JE.Soil.7_372634 JE.Soil.7_382534 JE.Soil.7_382830 JE.Soil.7_390728 JE.Soil.7_433763 JE.Soil.7_441642 JE.Soil.7_505709 JE.Soil.7_510444 JE.Soil.7_533911 JE.Soil.7_572924 JE.Soil.7_622078 JE.Soil.7_626031 JE.Soil.7_654642 JE.Soil.7_659962 JE.Soil.7_673324 JE.Soil.7_687901 JE.Soil.7_746244 JE.Soil.7_773093 JE.Soil.7_780873 JE.Soil.7_787020 JE.Soil.7_795278 JE.Soil.7_800725 JE.Soil.7_805482 JE.Soil.7_817046 JE.Soil.7_830429 JE.Soil.7_830581 JE.Soil.7_832779 JE.Soil.7_834063 JE.Soil.7_869514 JE.Soil.7_905898 JE.Soil.7_934593 JE.Soil.7_941199 JE.Soil.7_956675 JE.Soil.7_967119 JE.Soil.7_977146 JE.Soil.7_990201 JE.Soil.7_993081 JE.Soil.7_993508 JE.Soil.7_994524 JE.Soil.7_1005280 JE.Soil.7_1006470 JE.Soil.7_1018232 JE.Soil.7_1029732 JE.Soil.7_1041936 JE.Soil.7_1070058 JE.Soil.7_1083385 JE.Soil.7_1098367 JE.Soil.7_1107724 JE.Soil.7_1140950 JE.Soil.7_1141128 JE.Soil.7_1147016 JE.Soil.7_1166128 JE.Soil.7_1167757 JE.Soil.7_1194787 JE.Soil.7_1243088 JE.Soil.7_1244497 JE.Soil.83_8807 JE.Soil.83_54553 JE.Soil.83_93845 JE.Soil.83_145916 JE.Soil.83_168489 JE.Soil.83_188335 JE.Soil.83_238323 JE.Soil.83_306435 JE.Soil.83_367864 JE.Soil.83_383036 JE.Soil.83_388249 JE.Soil.83_409990 JE.Soil.83_460869 JE.Soil.83_527939 JE.Soil.83_584756 JE.Soil.83_642312 JE.Soil.83_670081 JE.Soil.83_670697 JE.Soil.83_678270 JE.Soil.83_699172 JE.Soil.83_699196 JE.Soil.83_745630 JE.Soil.83_778107 JE.Soil.83_815272 JE.Soil.83_896172 JE.Soil.83_1041957 JE.Soil.83_1089716 JE.Soil.83_1098832 JE.Soil.83_1111794 JE.Soil.83_1113265 JE.Soil.83_1169321 JE.Soil.83_1208601 JE.Soil.83_1210157 JE.Soil.83_1235588 JE.Soil.83_1273717 JE.Soil.83_1289868 JE.Soil.83_1312200 JE.Soil.83_1361680 JE.Soil.83_1406454 JE.Soil.83_1536371 JE.Soil.83_1586008 JE.Soil.83_1615939 JE.Soil.83_1740546 JE.Soil.83_1746268 JE.Soil.83_1788331 JE.Soil.83_1818121 JE.Soil.83_1865288 JE.Soil.83_1913688 JE.Soil.83_1941809 JE.Soil.83_1961469 JE.Soil.83_2024717 JE.Soil.83_2031209 JE.Soil.83_2147200 JE.Soil.83_2204796 JE.Soil.83_2228718 JE.Soil.83_2235012 JE.Soil.83_2339017 JE.Soil.83_2429222 JE.Soil.83_2500210 JE.Soil.83_2515896 JE.Soil.83_2562948 JE.Soil.83_2567224 JE.Soil.83_2573846 JE.Soil.83_2629783 JE.Soil.83_2647277 JE.Soil.83_2664690 JE.Soil.83_2739376 JE.Soil.83_2778038 JE.Soil.83_2817631 JE.Soil.87_25639 JE.Soil.87_35838 JE.Soil.87_62672 JE.Soil.87_111455 JE.Soil.87_114813 JE.Soil.87_118722 JE.Soil.87_131693 JE.Soil.87_140035 JE.Soil.87_144694 JE.Soil.87_180447 JE.Soil.87_182669 JE.Soil.87_203980 JE.Soil.87_261989 JE.Soil.87_275455 JE.Soil.87_289253 JE.Soil.87_299351 JE.Soil.87_302175 JE.Soil.87_312361 JE.Soil.87_341849 JE.Soil.87_362986 JE.Soil.87_369373 JE.Soil.87_398365 JE.Soil.87_455725 JE.Soil.87_464941 JE.Soil.87_471672 JE.Soil.87_479436 JE.Soil.87_481889 JE.Soil.87_481911 JE.Soil.87_487577 JE.Soil.87_501607 JE.Soil.87_510230 JE.Soil.87_557705 JE.Soil.87_558683 JE.Soil.87_565417 JE.Soil.87_570811 JE.Soil.87_572732 JE.Soil.87_578262 JE.Soil.87_594530 JE.Soil.87_605876 JE.Soil.87_629543 JE.Soil.87_656545 JE.Soil.87_677962 JE.Soil.87_682390 JE.Soil.87_703720 JE.Soil.87_792986 JE.Soil.87_793455 JE.Soil.87_795149 JE.Soil.87_812693 JE.Soil.87_820073 JE.Soil.87_835033 JE.Soil.87_840225 JE.Soil.87_872896 JE.Soil.87_873343 JE.Soil.87_889081 JE.Soil.87_904071 JE.Soil.87_907165 JE.Soil.87_913246 JE.Soil.87_923704 JE.Soil.87_951822 JE.Soil.87_961169 JE.Soil.87_974873 JE.Soil.87_975055 JE.Soil.87_996896 JE.Soil.87_1014369 JE.Soil.87_1017426 JE.Soil.87_1031337 JE.Soil.87_1048059 JE.Soil.87_1096104 JE.Soil.87_1096192 JE.Soil.87_1102358 JE.Soil.87_1103441 JE.Soil.87_1109352 JE.Soil.87_1136828 JE.Soil.87_1140033 JE.Soil.87_1144563 JE.Soil.87_1147730 JE.Soil.87_1148120 JE.Soil.87_1148293 JE.Soil.87_1152553 JE.Soil.87_1173213 JE.Soil.87_1175903 JE.Soil.87_1184433 JE.Soil.87_1212217 JE.Soil.87_1212498 JE.Soil.87_1225032 JE.Soil.87_1232130 JE.Soil.87_1247174 JE.Soil.87_1247335 JE.Soil.87_1256117 JE.Soil.87_1259931 JE.Soil.87_1262220 JE.Soil.87_1276046 JE.Soil.87_1276836 JE.Soil.87_1281041 JE.Soil.87_1285193 JE.Soil.87_1285235 JE.Soil.87_1294193 JE.Soil.87_1296442 JE.Soil.87_1297594 JE.Soil.87_1314741 JE.Soil.87_1337258 JE.Soil.87_1341522 JE.Soil.87_1341768 JE.Soil.87_1371955 JE.Soil.87_1372130 JE.Soil.87_1384714 JE.Soil.87_1409981 JE.Soil.87_1443644 JE.Soil.87_1459111 JE.Soil.87_1459889 JE.Soil.87_1483042 JE.Soil.87_1494117 JE.Soil.87_1514897 JE.Soil.87_1516713 JE.Soil.87_1517237 JE.Soil.87_1552337 JE.Soil.87_1571885 JE.Soil.87_1575595 JE.Soil.87_1580565 JE.Soil.87_1607383 JE.Soil.87_1611666 JE.Soil.87_1622992 JE.Soil.87_1647224 JE.Soil.87_1658185 JE.Soil.87_1674890 JE.Soil.87_1676439 JE.Soil.87_1680837 JE.Soil.87_1682780 JE.Soil.87_1713807 JE.Soil.87_1715580 JE.Soil.87_1731514 JE.Soil.87_1737523 JE.Soil.87_1766692 JE.Soil.87_1789042 JE.Soil.87_1798605 JE.Soil.87_1800096 JE.Soil.87_1803907 JE.Soil.87_1808400 JE.Soil.87_1812391 JE.Soil.87_1812819 JE.Soil.87_1815953 JE.Soil.87_1847221 JE.Soil.87_1849105 JE.Soil.87_1879137 JE.Soil.87_1895115 JE.Soil.87_1904562 JE.Soil.87_1912405 JE.Soil.87_1914533 JE.Soil.87_1922844 JE.Soil.87_1949180 JE.Soil.87_1953073 JE.Soil.87_1955161 JE.Soil.87_1977498 JE.Soil.87_1983833 JE.Soil.87_1987687 JE.Soil.87_1987816 JE.Soil.87_2016699 JE.Soil.87_2033090 JE.Soil.87_2041938 JE.Soil.87_2045951 JE.Soil.87_2053286 JE.Soil.87_2056400 JE.Soil.87_2058631 JE.Soil.87_2074241 JE.Soil.87_2111377 JE.Soil.87_2115378 JE.Soil.87_2128369 JE.Soil.87_2128414 JE.Soil.87_2128616 JE.Soil.87_2139855 JE.Soil.87_2150857 JE.Soil.87_2160791 JE.Soil.87_2167594 JE.Soil.87_2168065 JE.Soil.87_2168205 JE.Soil.87_2183763 JE.Soil.87_2184660 JE.Soil.87_2187096 JE.Soil.87_2205560 JE.Soil.87_2208647 JE.Soil.87_2223441 JE.Soil.87_2232397 JE.Soil.87_2243540 JE.Soil.87_2255892 JE.Soil.87_2258881 JE.Soil.87_2280689 JE.Soil.87_2282977 JE.Soil.87_2290895 JE.Soil.87_2299118 JE.Soil.87_2330621 JE.Soil.87_2337278 JE.Soil.87_2342689 JE.Soil.87_2346699 JE.Soil.87_2389840 JE.Soil.87_2407077 JE.Soil.87_2416372 JE.Soil.87_2451482 JE.Soil.87_2462928 JE.Soil.87_2463319 JE.Soil.87_2464979 JE.Soil.87_2481572 JE.Soil.87_2493319 JE.Soil.87_2505338 JE.Soil.87_2507391 JE.Soil.87_2517500 JE.Soil.87_2518396 JE.Soil.87_2519231 JE.Soil.87_2524635 JE.Soil.87_2532558 JE.Soil.87_2554794 JE.Soil.87_2563264 JE.Soil.87_2576099 JE.Soil.87_2606709 JE.Soil.87_2611816 JE.Soil.87_2613062 JE.Soil.87_2701045 JE.Soil.87_2709344 JE.Soil.87_2713226 JE.Soil.87_2713740 JE.Soil.91_31083 JE.Soil.91_70786 JE.Soil.91_143221 JE.Soil.91_147874 JE.Soil.91_172046 JE.Soil.91_215933 JE.Soil.91_227320 JE.Soil.91_259734 JE.Soil.91_301344 JE.Soil.91_320048 JE.Soil.91_384980 JE.Soil.91_481413 JE.Soil.91_539231 JE.Soil.91_556324 JE.Soil.91_560082 JE.Soil.91_571299 JE.Soil.91_590346 JE.Soil.91_597279 JE.Soil.91_597405 JE.Soil.91_605379 JE.Soil.91_706482 JE.Soil.91_716495 JE.Soil.91_720696 JE.Soil.91_736751 JE.Soil.91_768341 JE.Soil.91_775774 JE.Soil.91_789661 JE.Soil.91_794792 JE.Soil.91_875061 JE.Soil.91_877130 JE.Soil.91_950183 JE.Soil.91_973047 JE.Soil.91_976761 JE.Soil.91_1010073 JE.Soil.91_1119381 JE.Soil.91_1133695 JE.Soil.91_1197251 JE.Soil.91_1270984 JE.Soil.91_1312754 JE.Soil.91_1367662 JE.Soil.91_1379214 JE.Soil.91_1427545 JE.Soil.91_1428525 JE.Soil.91_1464530 JE.Soil.91_1470809 JE.Soil.91_1488385 JE.Soil.91_1520127 JE.Soil.91_1548887 JE.Soil.91_1556510 JE.Soil.91_1566514 JE.Soil.91_1608829 JE.Soil.91_1721252 JE.Soil.91_1761589 JE.Soil.91_1796040 JE.Soil.91_1879242 JE.Soil.91_1883179 JE.Soil.91_1889382 JE.Soil.91_1915731 JE.Soil.91_1990158 JE.Soil.91_2059907 JE.Soil.91_2087020 JE.Soil.91_2095404 JE.Soil.91_2108685 JE.Soil.91_2115737 JE.Soil.91_2171376 JE.Soil.91_2211694 JE.Soil.91_2352239 JE.Soil.91_2353358 JE.Soil.91_2355502 JE.Soil.91_2373246 JE.Soil.91_2384547 JE.Soil.91_2388620 JE.Soil.91_2418825 JE.Soil.91_2444386 JE.Soil.91_2495735 JE.Soil.91_2580433 JE.Soil.91_2600056 JE.Soil.91_2636612 JE.Soil.91_2663981 JE.Soil.91_2681653 JE.Soil.91_2683549 JE.Soil.91_2694748 JE.Soil.95_3534 JE.Soil.95_7578 JE.Soil.95_9278 JE.Soil.95_9422 JE.Soil.95_11921 JE.Soil.95_26413 JE.Soil.95_35124 JE.Soil.95_36818 JE.Soil.95_39361 JE.Soil.95_45049 JE.Soil.95_46136 JE.Soil.95_83385 JE.Soil.95_83514 JE.Soil.95_87291 JE.Soil.95_91285 JE.Soil.95_154484 JE.Soil.95_159247 JE.Soil.95_177784 JE.Soil.95_197378 JE.Soil.95_199294 JE.Soil.95_201599 JE.Soil.95_207051 JE.Soil.95_282665 JE.Soil.95_298746 JE.Soil.95_301884 JE.Soil.95_338667 JE.Soil.95_356724 JE.Soil.95_357574 JE.Soil.95_363320 JE.Soil.95_366116 JE.Soil.95_379346 JE.Soil.95_398295 JE.Soil.95_402314 JE.Soil.95_412159 JE.Soil.95_414621 JE.Soil.95_421100 JE.Soil.95_455202 JE.Soil.95_457835 JE.Soil.95_469525 JE.Soil.95_481262 JE.Soil.95_483984 JE.Soil.95_529384 JE.Soil.95_559448 JE.Soil.95_590787 JE.Soil.95_601559 JE.Soil.95_608170 JE.Soil.95_636824 JE.Soil.95_670805 JE.Soil.95_673291 JE.Soil.95_681701 JE.Soil.95_687606 JE.Soil.95_695397 JE.Soil.95_709095 JE.Soil.95_754952 JE.Soil.95_764994 JE.Soil.95_788220 JE.Soil.95_804685 JE.Soil.95_819795 JE.Soil.95_866362 JE.Soil.95_867141 JE.Soil.95_882912 JE.Soil.95_885411 JE.Soil.95_886987 JE.Soil.95_893632 JE.Soil.95_894628 JE.Soil.95_894934 JE.Soil.95_896574 JE.Soil.95_928043 JE.Soil.95_956201 JE.Soil.95_987800 JE.Soil.95_1006521 JE.Soil.95_1025509 JE.Soil.95_1029554 JE.Soil.95_1054844 JE.Soil.95_1080772 JE.Soil.95_1105452 JE.Soil.95_1138741 JE.Soil.95_1139704 JE.Soil.95_1179023 JE.Soil.95_1191951 JE.Soil.95_1208088 JE.Soil.95_1220593 JE.Soil.95_1232575 JE.Soil.95_1232729 JE.Soil.95_1243299 JE.Soil.95_1255351 JE.Soil.95_1268358 JE.Soil.95_1286113 JE.Soil.95_1295283 JE.Soil.95_1297506 JE.Soil.95_1347630 JE.Soil.95_1382922 JE.Soil.95_1393727 JE.Soil.95_1402440 JE.Soil.95_1413408 JE.Soil.95_1445409 JE.Soil.95_1462250 JE.Soil.95_1479240 JE.Soil.95_1483694 JE.Soil.95_1488643 JE.Soil.95_1488719 JE.Soil.95_1500264 JE.Soil.95_1503742 JE.Soil.95_1525855 JE.Soil.95_1547911 JE.Soil.95_1558399 JE.Soil.95_1588357 JE.Soil.95_1623032 JE.Soil.95_1632836 JE.Soil.95_1663520 JE.Soil.95_1680441 JE.Soil.95_1740044 JE.Soil.95_1749411 JE.Soil.95_1764266 JE.Soil.95_1778392 JE.Soil.95_1785647 JE.Soil.95_1806893 JE.Soil.95_1865109 JE.Soil.95_1877232 JE.Soil.95_1903705 JE.Soil.95_1903868 JE.Soil.95_1915460 JE.Soil.95_1935533 JE.Soil.95_1983324 JE.Soil.95_2006611 JE.Soil.95_2048682 JE.Soil.95_2058936 JE.Soil.95_2108545 JE.Soil.95_2119789 JE.Soil.95_2149886 JE.Soil.95_2154568 JE.Soil.95_2159248 JE.Soil.95_2165503 JE.Soil.95_2186090 JE.Soil.95_2207670 JE.Soil.95_2208460 JE.Soil.95_2290347 JE.Soil.95_2318047 JE.Soil.95_2346912 JE.Soil.95_2358357 JE.Soil.95_2376523 JE.Soil.95_2420666 JE.Soil.95_2443567 JE.Soil.95_2473197 JE.Soil.95_2477634 JE.Soil.95_2517791 JE.Soil.95_2523210 JE.Soil.95_2543269 JE.Soil.95_2547936 JE.Soil.95_2583924 JE.Soil.95_2589844 JE.Soil.95_2609327 JE.Soil.95_2627106 JE.Soil.95_2631216 JE.Soil.95_2645985 JE.Soil.95_2647198 JE.Soil.95_2647459 JE.Soil.95_2652726 JE.Soil.95_2681612 JE.Soil.95_2682110 JE.Soil.95_2698275 JE.Soil.95_2717871 JE.Soil.95_2734640 JE.Soil.95_2740805 JE.Soil.95_2747362 JE.Soil.95_2772787 JE.Soil.95_2781160 JE.Soil.95_2783808 JE.Soil.95_2789843 JE.Soil.99_203490 JE.Soil.99_2140173 JE.Lundberg.104_1227398 JE.Lundberg.107_49669 JE.Lundberg.107_809580 JE.Lundberg.107_1188004 JE.Lundberg.107_1392839 JE.Lundberg.107_2155908 JE.Lundberg.110_130243 JE.Lundberg.110_858955 JE.Lundberg.113_375016 JE.Lundberg.119_219048 JE.Lundberg.11_1385415 JE.Lundberg.125_400451 JE.Lundberg.125_706349 JE.Lundberg.125_1051675 JE.Lundberg.131_179934 JE.Lundberg.134_61259 JE.Lundberg.137_1353955 JE.Lundberg.137_1377616 JE.Lundberg.140_91442 JE.Lundberg.140_909892 JE.Lundberg.140_1255938 JE.Lundberg.143_1750053 JE.Lundberg.170_152448 JE.Lundberg.170_152494 JE.Lundberg.170_440259 JE.Lundberg.170_707063 JE.Lundberg.170_810206 JE.Lundberg.170_829254 JE.Lundberg.170_978527 JE.Lundberg.173_1506832 JE.Lundberg.176_579890 JE.Lundberg.176_770464 JE.Lundberg.176_770689 JE.Lundberg.176_994074 JE.Lundberg.176_1126549 JE.Lundberg.17_323959 JE.Lundberg.17_694129 JE.Lundberg.17_983755 JE.Lundberg.182_286882 JE.Lundberg.182_287124 JE.Lundberg.182_918815 JE.Lundberg.182_1031896 JE.Lundberg.182_1144955 JE.Lundberg.182_1350191 JE.Lundberg.182_1560070 JE.Lundberg.188_30969 JE.Lundberg.188_675517 JE.Lundberg.188_937179 JE.Lundberg.188_1564655 JE.Lundberg.188_1592869 JE.Lundberg.188_1714388 JE.Lundberg.191_181281 JE.Lundberg.191_1101718 JE.Lundberg.191_1493550 JE.Lundberg.191_1516236 JE.Lundberg.20_15151 JE.Lundberg.20_41183 JE.Lundberg.20_1674331 JE.Lundberg.23_657956 JE.Lundberg.23_1088307 JE.Lundberg.23_1413669 JE.Lundberg.23_1597832 JE.Lundberg.26_586023 JE.Lundberg.26_1239903 JE.Lundberg.26_1290500 JE.Lundberg.29_374881 JE.Lundberg.29_791764 JE.Lundberg.29_791970 JE.Lundberg.29_1482194 JE.Lundberg.29_1632810 JE.Lundberg.2_119900 JE.Lundberg.2_263056 JE.Lundberg.2_281508 JE.Lundberg.2_317081 JE.Lundberg.2_382072 JE.Lundberg.2_571102 JE.Lundberg.2_632131 JE.Lundberg.2_824023 JE.Lundberg.2_874022 JE.Lundberg.2_908974 JE.Lundberg.2_938665 JE.Lundberg.2_988402 JE.Lundberg.2_1140628 JE.Lundberg.2_1318395 JE.Lundberg.32_68158 JE.Lundberg.32_713920 JE.Lundberg.32_856558 JE.Lundberg.32_1190856 JE.Lundberg.35_1271267 JE.Lundberg.35_1362472 JE.Lundberg.38_98079 JE.Lundberg.38_456691 JE.Lundberg.38_519643 JE.Lundberg.38_778310 JE.Lundberg.38_827261 JE.Lundberg.38_1738477 JE.Lundberg.41_902899 JE.Lundberg.41_1268306 JE.Lundberg.41_1338588 JE.Lundberg.41_1345610 JE.Lundberg.44_214472 JE.Lundberg.47_988686 JE.Lundberg.47_1132770 JE.Lundberg.47_1137850 JE.Lundberg.47_1378095 JE.Lundberg.50_555269 JE.Lundberg.50_752442 JE.Lundberg.50_897324 JE.Lundberg.50_933781 JE.Lundberg.50_1167972 JE.Lundberg.50_1351088 JE.Lundberg.50_1418243 JE.Lundberg.53_795475 JE.Lundberg.53_1106279 JE.Lundberg.53_1258094 JE.Lundberg.53_1498947 JE.Lundberg.53_1772115 JE.Lundberg.53_1893591 JE.Lundberg.56_1598228 JE.Lundberg.59_139384 JE.Lundberg.59_230027 JE.Lundberg.59_268509 JE.Lundberg.59_1228570 JE.Lundberg.59_1626655 JE.Lundberg.62_209881 JE.Lundberg.62_263585 JE.Lundberg.62_277245 JE.Lundberg.62_277379 JE.Lundberg.62_551914 JE.Lundberg.62_588863 JE.Lundberg.62_702105 JE.Lundberg.62_1150322 JE.Lundberg.62_1278385 JE.Lundberg.62_1903338 JE.Lundberg.62_1953333 JE.Lundberg.62_1965681 JE.Lundberg.65_292268 JE.Lundberg.65_404969 JE.Lundberg.65_636169 JE.Lundberg.65_866486 JE.Lundberg.65_1151266 JE.Lundberg.65_1257481 JE.Lundberg.65_1267940 JE.Lundberg.65_1322000 JE.Lundberg.65_1457175 JE.Lundberg.65_1719236 JE.Lundberg.65_1742268 JE.Lundberg.71_151707 JE.Lundberg.71_211178 JE.Lundberg.71_332265 JE.Lundberg.71_473954 JE.Lundberg.71_556149 JE.Lundberg.71_699274 JE.Lundberg.71_731652 JE.Lundberg.71_739870 JE.Lundberg.71_740055 JE.Lundberg.71_868474 JE.Lundberg.71_1005710 JE.Lundberg.71_1066214 JE.Lundberg.71_1349346 JE.Lundberg.71_1356517 JE.Lundberg.71_1507729 JE.Lundberg.71_1510490 JE.Lundberg.71_1672544 JE.Lundberg.71_1702453 JE.Lundberg.71_1949096 JE.Lundberg.71_1949239 JE.Lundberg.71_1993625 JE.Lundberg.74_106445 JE.Lundberg.74_212495 JE.Lundberg.74_269553 JE.Lundberg.74_269741 JE.Lundberg.74_617437 JE.Lundberg.74_1021604 JE.Lundberg.74_1252201 JE.Lundberg.74_1320631 JE.Lundberg.74_1470144 JE.Lundberg.74_1665985 JE.Lundberg.74_1904113 JE.Lundberg.74_3005949 JE.Lundberg.77_244782 JE.Lundberg.77_275035 JE.Lundberg.77_281947 JE.Lundberg.77_490179 JE.Lundberg.77_490323 JE.Lundberg.77_578364 JE.Lundberg.77_615476 JE.Lundberg.77_872035 JE.Lundberg.77_1039667 JE.Lundberg.77_1044927 JE.Lundberg.77_1720329 JE.Lundberg.77_2215085 JE.Lundberg.77_2412722 JE.Lundberg.80_108358 JE.Lundberg.80_151755 JE.Lundberg.80_191582 JE.Lundberg.80_203669 JE.Lundberg.80_236329 JE.Lundberg.80_261236 JE.Lundberg.80_334342 JE.Lundberg.80_350739 JE.Lundberg.80_357680 JE.Lundberg.80_399110 JE.Lundberg.80_442947 JE.Lundberg.80_503413 JE.Lundberg.80_524223 JE.Lundberg.80_669061 JE.Lundberg.80_686210 JE.Lundberg.80_686338 JE.Lundberg.80_691531 JE.Lundberg.80_696245 JE.Lundberg.80_744061 JE.Lundberg.80_749574 JE.Lundberg.80_749616 JE.Lundberg.80_776870 JE.Lundberg.80_776874 JE.Lundberg.80_873904 JE.Lundberg.80_950347 JE.Lundberg.80_977013 JE.Lundberg.80_977544 JE.Lundberg.80_1093881 JE.Lundberg.80_1094019 JE.Lundberg.80_1102489 JE.Lundberg.80_1157307 JE.Lundberg.80_1234902 JE.Lundberg.80_1256787 JE.Lundberg.80_1351156 JE.Lundberg.80_1374815 JE.Lundberg.80_1515801 JE.Lundberg.80_1524405 JE.Lundberg.80_1524509 JE.Lundberg.80_1544139 JE.Lundberg.80_1559326 JE.Lundberg.86_4892 JE.Lundberg.86_21462 JE.Lundberg.86_64478 JE.Lundberg.86_78728 JE.Lundberg.86_94712 JE.Lundberg.86_101270 JE.Lundberg.86_112562 JE.Lundberg.86_112836 JE.Lundberg.86_130220 JE.Lundberg.86_152643 JE.Lundberg.86_208917 JE.Lundberg.86_212559 JE.Lundberg.86_245914 JE.Lundberg.86_375076 JE.Lundberg.86_441153 JE.Lundberg.86_441703 JE.Lundberg.86_540550 JE.Lundberg.86_612017 JE.Lundberg.86_630723 JE.Lundberg.86_658122 JE.Lundberg.86_672461 JE.Lundberg.86_672918 JE.Lundberg.86_881948 JE.Lundberg.86_891688 JE.Lundberg.86_959991 JE.Lundberg.86_1039071 JE.Lundberg.86_1152300 JE.Lundberg.86_1185841 JE.Lundberg.86_1281041 JE.Lundberg.86_1400150 JE.Lundberg.86_1552612 JE.Lundberg.86_1594598 JE.Lundberg.86_1666416 JE.Lundberg.86_1894589 JE.Lundberg.86_1973387 JE.Lundberg.86_1974266 JE.Lundberg.89_106467 JE.Lundberg.89_227263 JE.Lundberg.89_324996 JE.Lundberg.89_341562 JE.Lundberg.89_491231 JE.Lundberg.89_637478 JE.Lundberg.89_646107 JE.Lundberg.89_671393 JE.Lundberg.89_742632 JE.Lundberg.89_782645 JE.Lundberg.89_976613 JE.Lundberg.89_1021015 JE.Lundberg.89_1055558 JE.Lundberg.89_1113612 JE.Lundberg.89_1175072 JE.Lundberg.89_1213478 JE.Lundberg.89_1214254 JE.Lundberg.89_1214374 JE.Lundberg.89_1241998 JE.Lundberg.89_1247144 JE.Lundberg.89_1328689 JE.Lundberg.89_1385663 JE.Lundberg.89_1402526 JE.Lundberg.89_1434427 JE.Lundberg.89_1447986 JE.Lundberg.89_1448153 JE.Lundberg.89_1517769 JE.Lundberg.89_1574077 JE.Lundberg.89_1575463 JE.Lundberg.89_1599200 JE.Lundberg.89_1657055 JE.Lundberg.89_1738033 JE.Lundberg.89_1867805 JE.Lundberg.8_645329 JE.Lundberg.92_154744 JE.Lundberg.92_155021 JE.Lundberg.92_254780 JE.Lundberg.92_370014 JE.Lundberg.92_447464 JE.Lundberg.92_829596 JE.Lundberg.92_829906 JE.Lundberg.92_856606 JE.Lundberg.92_928845 JE.Lundberg.92_1318571 JE.Lundberg.92_1400845 JE.Lundberg.92_1442519 JE.Lundberg.92_1663378 JE.Lundberg.95_62140 JE.Lundberg.95_78983 JE.Lundberg.95_514140 JE.Lundberg.95_519970 JE.Lundberg.95_520785 JE.Lundberg.95_520797 JE.Lundberg.95_638944 JE.Lundberg.95_715350 JE.Lundberg.95_726491 JE.Lundberg.95_761859 JE.Lundberg.95_784515 JE.Lundberg.95_1034679 JE.Lundberg.95_1206531 JE.Lundberg.95_1206781 JE.Lundberg.95_1280958 JE.Lundberg.95_1310839 JE.Lundberg.95_1439495 JE.Lundberg.95_1819845 JE.Lundberg.95_1858808 JE.Lundberg.95_1883008 JE.Soil.131_61129 JE.Soil.131_1397458 JE.Soil.131_2268702 JE.Soil.131_2603540 JE.Soil.131_3208982 JE.Soil.131_3897792 JE.Soil.131_4234302 JE.Soil.131_4287888 JE.Soil.131_5339428 JE.Soil.131_5770668 JE.Soil.131_5977785 JE.Soil.135_52676 JE.Soil.135_107019 JE.Soil.135_537159 JE.Soil.135_543232 JE.Soil.135_615230 JE.Soil.135_919122 JE.Soil.135_1121240 JE.Soil.135_1461300 JE.Soil.135_2140829 JE.Soil.135_2157815 JE.Soil.135_2524498 JE.Soil.135_2643950 JE.Soil.135_2842081 JE.Soil.135_2970942 JE.Soil.135_3228607 JE.Soil.135_3549330 JE.Soil.135_3575432 JE.Soil.139_165661 JE.Soil.139_209959 JE.Soil.139_235546 JE.Soil.139_273871 JE.Soil.139_391674 JE.Soil.139_391697 JE.Soil.139_407600 JE.Soil.139_416067 JE.Soil.139_632798 JE.Soil.139_680016 JE.Soil.139_933954 JE.Soil.139_977675 JE.Soil.139_1144096 JE.Soil.139_1267669 JE.Soil.139_1280997 JE.Soil.139_1378226 JE.Soil.139_1567192 JE.Soil.139_1568853 JE.Soil.139_1650163 JE.Soil.139_1873593 JE.Soil.139_1879062 JE.Soil.139_1969001 JE.Soil.139_1976522 JE.Soil.139_1988582 JE.Soil.139_2035918 JE.Soil.139_2098040 JE.Soil.139_2474951 JE.Soil.139_2794724 JE.Soil.139_2897935 JE.Soil.139_2993694 JE.Soil.139_3221703 JE.Soil.139_3246663 JE.Soil.139_3246765 JE.Soil.139_3339577 JE.Soil.139_3363928 JE.Soil.139_3531540 JE.Soil.139_3539255 JE.Soil.139_3617497 JE.Soil.139_3645626 JE.Soil.139_3853458 JE.Soil.139_3961864 JE.Soil.139_3962059 JE.Soil.139_3968217 JE.Soil.139_3999098 JE.Soil.15_133838 JE.Soil.15_198191 JE.Soil.15_240797 JE.Soil.15_270748 JE.Soil.15_288532 JE.Soil.15_319541 JE.Soil.15_321432 JE.Soil.15_409607 JE.Soil.15_509464 JE.Soil.15_682528 JE.Soil.15_682597 JE.Soil.15_780165 JE.Soil.15_814407 JE.Soil.15_821762 JE.Soil.15_878595 JE.Soil.15_891349 JE.Soil.15_911457 JE.Soil.15_975027 JE.Soil.15_1065655 JE.Soil.15_1086797 JE.Soil.15_1115290 JE.Soil.15_1131634 JE.Soil.15_1196419 JE.Soil.15_1270160 JE.Soil.15_1310178 JE.Soil.15_1412174 JE.Soil.15_1416461 JE.Soil.15_1445599 JE.Soil.15_1462653 JE.Soil.15_1541496 JE.Soil.15_1608334 JE.Soil.15_1695254 JE.Soil.15_1744762 JE.Soil.15_1837374 JE.Soil.15_1871017 JE.Soil.15_1917843 JE.Soil.15_1956431 JE.Soil.15_1956479 JE.Soil.15_1989710 JE.Soil.15_2087599 JE.Soil.15_2122302 JE.Soil.15_2144821 JE.Soil.15_2144898 JE.Soil.15_2198236 JE.Soil.15_2240731 JE.Soil.15_2243734 JE.Soil.179_74796 JE.Soil.179_114860 JE.Soil.179_115218 JE.Soil.179_330678 JE.Soil.179_486768 JE.Soil.179_784989 JE.Soil.179_1154930 JE.Soil.179_1253292 JE.Soil.179_1293686 JE.Soil.179_1312964 JE.Soil.179_1428123 JE.Soil.179_1483658 JE.Soil.179_1542642 JE.Soil.179_1543021 JE.Soil.179_1651062 JE.Soil.179_1706254 JE.Soil.179_1725944 JE.Soil.179_1913523 JE.Soil.179_1972222 JE.Soil.179_1999906 JE.Soil.179_2026384 JE.Soil.179_2184927 JE.Soil.179_2343197 JE.Soil.179_2486590 JE.Soil.183_42110 JE.Soil.183_60525 JE.Soil.183_372123 JE.Soil.183_419276 JE.Soil.183_457161 JE.Soil.183_548911 JE.Soil.183_599776 JE.Soil.183_670757 JE.Soil.183_681727 JE.Soil.183_733280 JE.Soil.183_765831 JE.Soil.183_806203 JE.Soil.183_852049 JE.Soil.183_863569 JE.Soil.183_869468 JE.Soil.183_991814 JE.Soil.183_1056155 JE.Soil.183_1056846 JE.Soil.183_1098832 JE.Soil.183_1112788 JE.Soil.183_1119184 JE.Soil.183_1123921 JE.Soil.183_1152413 JE.Soil.183_1191951 JE.Soil.183_1242830 JE.Soil.183_1389465 JE.Soil.183_1413118 JE.Soil.183_1470746 JE.Soil.183_1558612 JE.Soil.183_1598801 JE.Soil.183_1640368 JE.Soil.187_24835 JE.Soil.187_35472 JE.Soil.187_43509 JE.Soil.187_43553 JE.Soil.187_53799 JE.Soil.187_60076 JE.Soil.187_69429 JE.Soil.187_89714 JE.Soil.187_90365 JE.Soil.187_91334 JE.Soil.187_99343 JE.Soil.187_192294 JE.Soil.187_199647 JE.Soil.187_203183 JE.Soil.187_203720 JE.Soil.187_221269 JE.Soil.187_236072 JE.Soil.187_268911 JE.Soil.187_290759 JE.Soil.187_309262 JE.Soil.187_329138 JE.Soil.187_330412 JE.Soil.187_330429 JE.Soil.187_330470 JE.Soil.187_335332 JE.Soil.187_339018 JE.Soil.187_340404 JE.Soil.187_362155 JE.Soil.187_370425 JE.Soil.187_379550 JE.Soil.187_382624 JE.Soil.187_392491 JE.Soil.187_398399 JE.Soil.187_402976 JE.Soil.187_435745 JE.Soil.187_452710 JE.Soil.187_453182 JE.Soil.187_496887 JE.Soil.187_498047 JE.Soil.187_544601 JE.Soil.187_587490 JE.Soil.187_587764 JE.Soil.187_593092 JE.Soil.187_634679 JE.Soil.187_641980 JE.Soil.187_642526 JE.Soil.187_647055 JE.Soil.187_647375 JE.Soil.187_647709 JE.Soil.187_649486 JE.Soil.187_656611 JE.Soil.187_667403 JE.Soil.187_721130 JE.Soil.187_728080 JE.Soil.187_731494 JE.Soil.187_733687 JE.Soil.187_734700 JE.Soil.187_775738 JE.Soil.187_809813 JE.Soil.187_851873 JE.Soil.187_861530 JE.Soil.187_872474 JE.Soil.187_883457 JE.Soil.187_935374 JE.Soil.187_950221 JE.Soil.187_967150 JE.Soil.187_968061 JE.Soil.187_973598 JE.Soil.187_974208 JE.Soil.187_1009529 JE.Soil.187_1026502 JE.Soil.187_1041726 JE.Soil.187_1046904 JE.Soil.187_1047518 JE.Soil.187_1055630 JE.Soil.187_1058376 JE.Soil.187_1067986 JE.Soil.187_1086493 JE.Soil.187_1089746 JE.Soil.187_1102816 JE.Soil.187_1103932 JE.Soil.187_1104342 JE.Soil.187_1118727 JE.Soil.187_1122171 JE.Soil.187_1189061 JE.Soil.187_1209348 JE.Soil.187_1209696 JE.Soil.187_1225300 JE.Soil.187_1237076 JE.Soil.187_1244161 JE.Soil.187_1252930 JE.Soil.187_1316431 JE.Soil.187_1317537 JE.Soil.187_1329954 JE.Soil.187_1351626 JE.Soil.187_1368665 JE.Soil.187_1372438 JE.Soil.187_1388703 JE.Soil.187_1391366 JE.Soil.187_1396244 JE.Soil.187_1405940 JE.Soil.187_1421529 JE.Soil.187_1446126 JE.Soil.187_1472409 JE.Soil.187_1480774 JE.Soil.187_1490066 JE.Soil.187_1515526 JE.Soil.187_1536445 JE.Soil.187_1548583 JE.Soil.187_1588909 JE.Soil.187_1589733 JE.Soil.187_1590223 JE.Soil.187_1600275 JE.Soil.187_1615870 JE.Soil.187_1631744 JE.Soil.187_1708547 JE.Soil.187_1731904 JE.Soil.187_1733055 JE.Soil.187_1733338 JE.Soil.187_1754922 JE.Soil.187_1755999 JE.Soil.187_1757019 JE.Soil.187_1758982 JE.Soil.187_1768893 JE.Soil.187_1797420 JE.Soil.187_1797483 JE.Soil.187_1806191 JE.Soil.187_1809348 JE.Soil.187_1809799 JE.Soil.187_1812352 JE.Soil.187_1892864 JE.Soil.187_1894327 JE.Soil.187_1920893 JE.Soil.187_1946689 JE.Soil.187_1960264 JE.Soil.187_1963563 JE.Soil.187_1979282 JE.Soil.187_2042145 JE.Soil.187_2045271 JE.Soil.187_2099361 JE.Soil.187_2120904 JE.Soil.187_2127599 JE.Soil.191_58727 JE.Soil.191_123120 JE.Soil.191_156821 JE.Soil.191_173341 JE.Soil.191_229429 JE.Soil.191_240094 JE.Soil.191_261737 JE.Soil.191_367010 JE.Soil.191_438044 JE.Soil.191_492547 JE.Soil.191_500661 JE.Soil.191_528383 JE.Soil.191_639326 JE.Soil.191_684366 JE.Soil.191_715931 JE.Soil.191_726076 JE.Soil.191_731611 JE.Soil.191_792406 JE.Soil.191_948989 JE.Soil.191_968812 JE.Soil.191_977427 JE.Soil.191_999756 JE.Soil.191_1003183 JE.Soil.191_1062266 JE.Soil.191_1125862 JE.Soil.191_1147202 JE.Soil.191_1215941 JE.Soil.191_1219504 JE.Soil.191_1289305 JE.Soil.191_1344462 JE.Soil.191_1351703 JE.Soil.191_1358244 JE.Soil.191_1367236 JE.Soil.191_1369431 JE.Soil.191_1381659 JE.Soil.191_1446803 JE.Soil.191_1447882 JE.Soil.191_1495490 JE.Soil.191_1496026 JE.Soil.191_1505900 JE.Soil.191_1510378 JE.Soil.191_1511703 JE.Soil.191_1597599 JE.Soil.191_1607841 JE.Soil.191_1683732 JE.Soil.191_1708742 JE.Soil.191_1713554 JE.Soil.191_1745769 JE.Soil.191_1849814 JE.Soil.191_1882454 JE.Soil.191_1882563 JE.Soil.191_1930289 JE.Soil.191_1936515 JE.Soil.191_1950214 JE.Soil.191_1990553 JE.Soil.191_2016982 JE.Soil.191_2037886 JE.Soil.191_2060940 JE.Soil.191_2103510 JE.Soil.191_2112061 JE.Soil.191_2135347 JE.Soil.191_2248215 JE.Soil.191_2250721 JE.Soil.191_2270831 JE.Soil.191_2320847 JE.Soil.195_51487 JE.Soil.195_86978 JE.Soil.195_175128 JE.Soil.195_238754 JE.Soil.195_248047 JE.Soil.195_263451 JE.Soil.195_291190 JE.Soil.195_292328 JE.Soil.195_327785 JE.Soil.195_363813 JE.Soil.195_403137 JE.Soil.195_426818 JE.Soil.195_440545 JE.Soil.195_543920 JE.Soil.195_585705 JE.Soil.195_585926 JE.Soil.195_635341 JE.Soil.195_757625 JE.Soil.195_771002 JE.Soil.195_804575 JE.Soil.195_854013 JE.Soil.195_857405 JE.Soil.195_898192 JE.Soil.195_946740 JE.Soil.195_1070301 JE.Soil.195_1156749 JE.Soil.195_1175243 JE.Soil.195_1217277 JE.Soil.195_1347133 JE.Soil.195_1381179 JE.Soil.195_1531624 JE.Soil.195_1559122 JE.Soil.195_1723916 JE.Soil.195_1732424 JE.Soil.195_1781438 JE.Soil.195_1863802 JE.Soil.195_1875404 JE.Soil.195_1921093 JE.Soil.195_1983283 JE.Soil.195_2045293 JE.Soil.195_2121080 JE.Soil.195_2121862 JE.Soil.195_2128898 JE.Soil.195_2134195 JE.Soil.195_2139955 JE.Soil.195_2208600 JE.Soil.195_2213807 JE.Soil.195_2260965 JE.Soil.195_2262002 JE.Soil.195_2284609 JE.Soil.195_2292975 JE.Soil.195_2298390 JE.Soil.195_2308800 JE.Soil.195_2312584 JE.Soil.199_171550 JE.Soil.199_233347 JE.Soil.199_392803 JE.Soil.199_456429 JE.Soil.199_663849 JE.Soil.199_959107 JE.Soil.199_1022669 JE.Soil.199_1041586 JE.Soil.199_1149671 JE.Soil.199_1216148 JE.Soil.199_1216152 JE.Soil.199_1336008 JE.Soil.199_1826399 JE.Soil.199_1859578 JE.Soil.199_1859676 JE.Soil.199_1903588 JE.Soil.199_1916567 JE.Soil.199_1932333 JE.Soil.19_14814 JE.Soil.19_20248 JE.Soil.19_29221 JE.Soil.19_46794 JE.Soil.19_47382 JE.Soil.19_58188 JE.Soil.19_104764 JE.Soil.19_104972 JE.Soil.19_159148 JE.Soil.19_183407 JE.Soil.19_188008 JE.Soil.19_247140 JE.Soil.19_332346 JE.Soil.19_342178 JE.Soil.19_342300 JE.Soil.19_354251 JE.Soil.19_366786 JE.Soil.19_428841 JE.Soil.19_440302 JE.Soil.19_474449 JE.Soil.19_509281 JE.Soil.19_516988 JE.Soil.19_530450 JE.Soil.19_573046 JE.Soil.19_600068 JE.Soil.19_611780 JE.Soil.19_614555 JE.Soil.19_615511 JE.Soil.19_648461 JE.Soil.19_730018 JE.Soil.19_753976 JE.Soil.19_847923 JE.Soil.19_875482 JE.Soil.19_889832 JE.Soil.19_909065 JE.Soil.19_947770 JE.Soil.19_967113 JE.Soil.19_973606 JE.Soil.19_977647 JE.Soil.19_1028916 JE.Soil.19_1198849 JE.Soil.19_1201658 JE.Soil.19_1227587 JE.Soil.19_1229791 JE.Soil.19_1250179 JE.Soil.19_1370309 JE.Soil.19_1377734 JE.Soil.19_1488808 JE.Soil.19_1544091 JE.Soil.19_1560930 JE.Soil.19_1561921 JE.Soil.19_1610502 JE.Soil.19_1618155 JE.Soil.19_1641698 JE.Soil.19_1646875 JE.Soil.19_1664021 JE.Soil.19_1674256 JE.Soil.19_1678813 JE.Soil.19_1678902 JE.Soil.19_1702526 JE.Soil.19_1783000 JE.Soil.19_1815981 JE.Soil.19_1832915 JE.Soil.19_1874931 JE.Soil.19_1885215 JE.Soil.19_1893671 JE.Soil.19_2018389 JE.Soil.211_125992 JE.Soil.211_178322 JE.Soil.211_179038 JE.Soil.211_279167 JE.Soil.211_341769 JE.Soil.211_342273 JE.Soil.211_359253 JE.Soil.211_359540 JE.Soil.211_753197 JE.Soil.211_823204 JE.Soil.211_973296 JE.Soil.211_973487 JE.Soil.211_1002632 JE.Soil.211_1094556 JE.Soil.211_1190985 JE.Soil.211_1202362 JE.Soil.211_1293293 JE.Soil.211_1310095 JE.Soil.211_1399009 JE.Soil.211_1501767 JE.Soil.211_1547514 JE.Soil.211_1765730 JE.Soil.211_1818775 JE.Soil.211_1819384 JE.Soil.211_1880481 JE.Soil.211_2177981 JE.Soil.211_2178007 JE.Soil.211_2341369 JE.Soil.211_2552272 JE.Soil.211_2622089 JE.Soil.211_2764237 JE.Soil.211_2806643 JE.Soil.211_2813036 JE.Soil.211_3037036 JE.Soil.211_3041810 JE.Soil.211_3244939 JE.Soil.211_3292919 JE.Soil.211_3313146 JE.Soil.211_3378826 JE.Soil.211_3820452 JE.Soil.211_3836705 JE.Soil.211_3962007 JE.Soil.211_3969838 JE.Soil.215_30462 JE.Soil.215_32059 JE.Soil.215_110638 JE.Soil.215_171407 JE.Soil.215_227841 JE.Soil.215_229179 JE.Soil.215_231444 JE.Soil.215_231820 JE.Soil.215_261184 JE.Soil.215_307700 JE.Soil.215_336977 JE.Soil.215_343379 JE.Soil.215_365210 JE.Soil.215_367509 JE.Soil.215_368159 JE.Soil.215_372769 JE.Soil.215_372819 JE.Soil.215_373394 JE.Soil.215_436392 JE.Soil.215_521357 JE.Soil.215_538713 JE.Soil.215_583712 JE.Soil.215_632566 JE.Soil.215_648353 JE.Soil.215_670727 JE.Soil.215_692391 JE.Soil.215_713475 JE.Soil.215_736141 JE.Soil.215_772954 JE.Soil.215_777048 JE.Soil.215_777405 JE.Soil.215_832661 JE.Soil.215_849230 JE.Soil.215_973595 JE.Soil.215_1023777 JE.Soil.215_1029505 JE.Soil.215_1133135 JE.Soil.215_1216794 JE.Soil.215_1269283 JE.Soil.215_1305067 JE.Soil.215_1380537 JE.Soil.215_1384054 JE.Soil.215_1384064 JE.Soil.215_1427572 JE.Soil.215_1434396 JE.Soil.215_1439454 JE.Soil.215_1488185 JE.Soil.215_1655094 JE.Soil.215_1690267 JE.Soil.215_1691737 JE.Soil.215_1692596 JE.Soil.215_1693031 JE.Soil.215_1717354 JE.Soil.215_1733393 JE.Soil.215_1761293 JE.Soil.215_1766627 JE.Soil.215_1817687 JE.Soil.215_1831554 JE.Soil.215_1959140 JE.Soil.215_1997289 JE.Soil.215_2076999 JE.Soil.215_2112473 JE.Soil.215_2151773 JE.Soil.215_2152349 JE.Soil.215_2225641 JE.Soil.215_2253589 JE.Soil.215_2256576 JE.Soil.215_2274637 JE.Soil.215_2324682 JE.Soil.215_2336592 JE.Soil.215_2338585 JE.Soil.215_2338720 JE.Soil.215_2354222 JE.Soil.215_2375025 JE.Soil.215_2451352 JE.Soil.215_2475731 JE.Soil.215_2510014 JE.Soil.215_2512943 JE.Soil.215_2544558 JE.Soil.219_74064 JE.Soil.219_116689 JE.Soil.219_166729 JE.Soil.219_166934 JE.Soil.219_200675 JE.Soil.219_205945 JE.Soil.219_207591 JE.Soil.219_216306 JE.Soil.219_237372 JE.Soil.219_245540 JE.Soil.219_315232 JE.Soil.219_336632 JE.Soil.219_336814 JE.Soil.219_345006 JE.Soil.219_374538 JE.Soil.219_405524 JE.Soil.219_428138 JE.Soil.219_429626 JE.Soil.219_434263 JE.Soil.219_481219 JE.Soil.219_629122 JE.Soil.219_717663 JE.Soil.219_738249 JE.Soil.219_759075 JE.Soil.219_782259 JE.Soil.219_831621 JE.Soil.219_853534 JE.Soil.219_866455 JE.Soil.219_903137 JE.Soil.219_933027 JE.Soil.219_933520 JE.Soil.219_982181 JE.Soil.219_1016508 JE.Soil.219_1017200 JE.Soil.219_1018241 JE.Soil.219_1024754 JE.Soil.219_1026459 JE.Soil.219_1044303 JE.Soil.219_1115971 JE.Soil.219_1142444 JE.Soil.219_1168973 JE.Soil.219_1188631 JE.Soil.219_1268404 JE.Soil.219_1270489 JE.Soil.219_1281064 JE.Soil.219_1295375 JE.Soil.219_1330374 JE.Soil.219_1348770 JE.Soil.219_1348968 JE.Soil.219_1379932 JE.Soil.219_1434779 JE.Soil.219_1495764 JE.Soil.219_1514379 JE.Soil.219_1514538 JE.Soil.219_1563005 JE.Soil.219_1635272 JE.Soil.219_1662007 JE.Soil.219_1745876 JE.Soil.219_1757898 JE.Soil.219_1790383 JE.Soil.219_1845838 JE.Soil.219_1903478 JE.Soil.219_1921917 JE.Soil.219_1948981 JE.Soil.219_1971269 JE.Soil.219_1971814 JE.Soil.219_2001574 JE.Soil.219_2019064 JE.Soil.219_2057073 JE.Soil.219_2135708 JE.Soil.219_2224684 JE.Soil.223_75937 JE.Soil.223_92699 JE.Soil.223_123240 JE.Soil.223_169644 JE.Soil.223_169864 JE.Soil.223_278364 JE.Soil.223_283644 JE.Soil.223_284077 JE.Soil.223_311911 JE.Soil.223_329183 JE.Soil.223_359301 JE.Soil.223_366609 JE.Soil.223_378199 JE.Soil.223_411473 JE.Soil.223_451612 JE.Soil.223_468141 JE.Soil.223_489924 JE.Soil.223_522847 JE.Soil.223_530312 JE.Soil.223_545058 JE.Soil.223_556248 JE.Soil.223_562478 JE.Soil.223_579537 JE.Soil.223_590307 JE.Soil.223_590586 JE.Soil.223_616147 JE.Soil.223_616406 JE.Soil.223_640707 JE.Soil.223_641173 JE.Soil.223_669912 JE.Soil.223_735480 JE.Soil.223_735663 JE.Soil.223_785778 JE.Soil.223_863949 JE.Soil.223_890006 JE.Soil.223_896425 JE.Soil.223_1046815 JE.Soil.223_1164003 JE.Soil.223_1192870 JE.Soil.223_1392303 JE.Soil.223_1408927 JE.Soil.223_1516553 JE.Soil.223_1541076 JE.Soil.223_1559831 JE.Soil.223_1570291 JE.Soil.223_1621058 JE.Soil.223_1629485 JE.Soil.223_1779810 JE.Soil.223_1793303 JE.Soil.223_1860439 JE.Soil.223_1903753 JE.Soil.223_1912781 JE.Soil.223_1933689 JE.Soil.223_1934226 JE.Soil.223_1957060 JE.Soil.223_2091039 JE.Soil.223_2160054 JE.Soil.223_2212843 JE.Soil.223_2223557 JE.Soil.223_2272128 JE.Soil.223_2273127 JE.Soil.223_2422001 JE.Soil.223_2422734 JE.Soil.223_2431934 JE.Soil.223_2529781 JE.Soil.223_2585576 JE.Soil.223_2586312 JE.Soil.223_2686390 JE.Soil.223_2740263 JE.Soil.23_3547 JE.Soil.23_14736 JE.Soil.23_43686 JE.Soil.23_43887 JE.Soil.23_102251 JE.Soil.23_124641 JE.Soil.23_163756 JE.Soil.23_300840 JE.Soil.23_301342 JE.Soil.23_309655 JE.Soil.23_326346 JE.Soil.23_342448 JE.Soil.23_375276 JE.Soil.23_383210 JE.Soil.23_384242 JE.Soil.23_389989 JE.Soil.23_411309 JE.Soil.23_416755 JE.Soil.23_419071 JE.Soil.23_436032 JE.Soil.23_447008 JE.Soil.23_483918 JE.Soil.23_516374 JE.Soil.23_528760 JE.Soil.23_528860 JE.Soil.23_532123 JE.Soil.23_601000 JE.Soil.23_644726 JE.Soil.23_763109 JE.Soil.23_782176 JE.Soil.23_864811 JE.Soil.23_900529 JE.Soil.23_907622 JE.Soil.23_966976 JE.Soil.23_1046334 JE.Soil.23_1048250 JE.Soil.23_1162151 JE.Soil.23_1180128 JE.Soil.23_1258075 JE.Soil.23_1283699 JE.Soil.23_1312562 JE.Soil.23_1317039 JE.Soil.23_1361627 JE.Soil.23_1366767 JE.Soil.23_1375877 JE.Soil.23_1380172 JE.Soil.23_1400785 JE.Soil.23_1442342 JE.Soil.23_1464129 JE.Soil.23_1525318 JE.Soil.23_1698296 JE.Soil.23_1795423 JE.Soil.23_1830879 JE.Soil.23_1858613 JE.Soil.27_409706 JE.Soil.27_936344 JE.Soil.27_1089017 JE.Soil.27_1276414 JE.Soil.27_1703262 JE.Soil.27_2047585 JE.Soil.27_2246869 JE.Soil.27_2675284 JE.Soil.27_2737761 JE.Soil.27_2800881 JE.Soil.27_2933024 JE.Soil.27_2969026 JE.Soil.27_3169361 JE.Soil.27_3424459 JE.Soil.27_3504426 JE.Soil.27_3579462 JE.Soil.27_3665747 JE.Soil.27_3738408 JE.Soil.27_3836279 JE.Soil.27_3916541 JE.Soil.27_4071442 JE.Soil.27_4181707 JE.Soil.27_4215601 JE.Soil.27_4232198 JE.Soil.27_4346131 JE.Soil.27_4609273 JE.Soil.35_31874 JE.Soil.35_32077 JE.Soil.35_66115 JE.Soil.35_130439 JE.Soil.35_264055 JE.Soil.35_337403 JE.Soil.35_359363 JE.Soil.35_370161 JE.Soil.35_567098 JE.Soil.35_630502 JE.Soil.35_650839 JE.Soil.35_671923 JE.Soil.35_688712 JE.Soil.35_817372 JE.Soil.35_1016855 JE.Soil.35_1117802 JE.Soil.35_1194965 JE.Soil.35_1253911 JE.Soil.35_1429266 JE.Soil.35_1558331 JE.Soil.35_1639132 JE.Soil.35_1826090 JE.Soil.35_1864711 JE.Soil.35_1942450 JE.Soil.35_1958198 JE.Soil.35_2045141 JE.Soil.35_2093259 JE.Soil.35_2143781 JE.Soil.35_2157750 JE.Soil.35_2180322 JE.Soil.35_2209693 JE.Soil.35_2209873 JE.Soil.35_2212444 JE.Soil.35_2328231 JE.Soil.35_2330196 JE.Soil.35_2400620 JE.Soil.35_2427953 JE.Soil.35_2468557 JE.Soil.35_2522211 JE.Soil.35_2558598 JE.Soil.35_2624178 JE.Soil.35_2681520 JE.Soil.35_2769159 JE.Soil.35_2776025 JE.Soil.35_2987793 JE.Soil.35_3067213 JE.Soil.35_3067332 JE.Soil.35_3101094 JE.Soil.35_3132377 JE.Soil.35_3212338 JE.Soil.35_3233417 JE.Soil.35_3307122 JE.Soil.35_3410041 JE.Soil.35_3419745 JE.Soil.35_3422724 JE.Soil.35_3452142 JE.Soil.35_3500314 JE.Soil.35_3683753 JE.Soil.35_3732680 JE.Soil.35_3759611 JE.Soil.35_3782192 JE.Soil.35_3881580 JE.Soil.35_3934831 JE.Soil.35_3942680 JE.Soil.35_3971401 JE.Soil.35_3972272 JE.Soil.39_106218 JE.Soil.39_185419 JE.Soil.39_190152 JE.Soil.39_272156 JE.Soil.39_290983 JE.Soil.39_324645 JE.Soil.39_350855 JE.Soil.39_418047 JE.Soil.39_439763 JE.Soil.39_526501 JE.Soil.39_546141 JE.Soil.39_609161 JE.Soil.39_609868 JE.Soil.39_638724 JE.Soil.39_667762 JE.Soil.39_677280 JE.Soil.39_701310 JE.Soil.39_815153 JE.Soil.39_816881 JE.Soil.39_829666 JE.Soil.39_974243 JE.Soil.39_1032960 JE.Soil.39_1139211 JE.Soil.39_1273812 JE.Soil.39_1292915 JE.Soil.39_1396904 JE.Soil.39_1427507 JE.Soil.39_1433360 JE.Soil.39_1453030 JE.Soil.39_1453067 JE.Soil.39_1481033 JE.Soil.39_1481688 JE.Soil.39_1493439 JE.Soil.39_1498934 JE.Soil.39_1696337 JE.Soil.39_1819404 JE.Soil.39_1943312 JE.Soil.39_1991726 JE.Soil.39_2080164 JE.Soil.39_2107775 JE.Soil.39_2118844 JE.Soil.39_2167158 JE.Soil.39_2318132 JE.Soil.39_2335676 JE.Soil.39_2573035 JE.Soil.39_2635905 JE.Soil.39_2774049 JE.Soil.39_2787611 JE.Soil.39_2913832 JE.Soil.39_2939369 JE.Soil.39_2963974 JE.Soil.39_3046331 JE.Soil.39_3188251 JE.Soil.39_3195418 JE.Soil.39_3276187 JE.Soil.39_3349008 JE.Soil.39_3372250 JE.Soil.39_3521252 JE.Soil.39_3697661 JE.Soil.39_3754553 JE.Soil.39_3754762 JE.Soil.39_3769626 JE.Soil.39_3800534 JE.Soil.3_110911 JE.Soil.3_154910 JE.Soil.3_207993 JE.Soil.3_276352 JE.Soil.3_321772 JE.Soil.3_348178 JE.Soil.3_365847 JE.Soil.3_368664 JE.Soil.3_372419 JE.Soil.3_376883 JE.Soil.3_388153 JE.Soil.3_402153 JE.Soil.3_458024 JE.Soil.3_527127 JE.Soil.3_705424 JE.Soil.3_745978 JE.Soil.3_762488 JE.Soil.3_792533 JE.Soil.3_845850 JE.Soil.3_989695 JE.Soil.3_993859 JE.Soil.3_1066415 JE.Soil.3_1068436 JE.Soil.3_1132168 JE.Soil.3_1172052 JE.Soil.3_1328439 JE.Soil.3_1528995 JE.Soil.3_1578004 JE.Soil.3_1600260 JE.Soil.3_1685901 JE.Soil.3_1924091 JE.Soil.3_1950340 JE.Soil.3_1990919 JE.Soil.3_1997776 JE.Soil.3_2028348 JE.Soil.3_2034041 JE.Soil.3_2108879 JE.Soil.3_2132734 JE.Soil.3_2162986 JE.Soil.3_2171575 JE.Soil.3_2172597 JE.Soil.3_2180816 JE.Soil.3_2193453 JE.Soil.3_2232559 JE.Soil.3_2342850 JE.Soil.3_2414884 JE.Soil.3_2419199 JE.Soil.3_2469786 JE.Soil.3_2502422 JE.Soil.3_2532014 JE.Soil.3_2574582 JE.Soil.3_2580350 JE.Soil.3_2601411 JE.Soil.3_2605508 JE.Soil.3_2608757 JE.Soil.3_2633357 JE.Soil.3_2647051 JE.Soil.3_2688498 JE.Soil.43_120888 JE.Soil.43_130434 JE.Soil.43_138593 JE.Soil.43_140932 JE.Soil.43_212594 JE.Soil.43_294040 JE.Soil.43_330311 JE.Soil.43_384142 JE.Soil.43_406593 JE.Soil.43_418379 JE.Soil.43_461020 JE.Soil.43_485942 JE.Soil.43_562759 JE.Soil.43_564966 JE.Soil.43_565079 JE.Soil.43_596367 JE.Soil.43_611794 JE.Soil.43_627591 JE.Soil.43_683428 JE.Soil.43_870957 JE.Soil.43_900180 JE.Soil.43_966995 JE.Soil.43_981245 JE.Soil.43_1034456 JE.Soil.43_1054896 JE.Soil.43_1072281 JE.Soil.43_1151549 JE.Soil.43_1204830 JE.Soil.43_1249320 JE.Soil.43_1414336 JE.Soil.43_1537557 JE.Soil.43_1596708 JE.Soil.43_1609706 JE.Soil.43_1767568 JE.Soil.43_1768613 JE.Soil.43_1768691 JE.Soil.43_1768737 JE.Soil.43_1794262 JE.Soil.43_1826855 JE.Soil.43_1828586 JE.Soil.43_1879325 JE.Soil.43_1913298 JE.Soil.43_1960003 JE.Soil.43_1981209 JE.Soil.43_2080479 JE.Soil.43_2146998 JE.Soil.43_2200007 JE.Soil.43_2280965 JE.Soil.43_2294135 JE.Soil.43_2345050 JE.Soil.43_2348587 JE.Soil.43_2368031 JE.Soil.43_2401307 JE.Soil.43_2415144 JE.Soil.43_2437545 JE.Soil.43_2520727 JE.Soil.43_2564777 JE.Soil.43_2628945 JE.Soil.43_2658657 JE.Soil.43_2679175 JE.Soil.43_2687942 JE.Soil.43_2711407 JE.Soil.43_2732242 JE.Soil.43_2733261 JE.Soil.43_2773411 JE.Soil.43_2783988 JE.Soil.43_2787266 JE.Soil.43_2800199 JE.Soil.43_2804220 JE.Soil.43_2971050 JE.Soil.43_2987825 JE.Soil.43_3035946 JE.Soil.43_3048376 JE.Soil.43_3061721 JE.Soil.43_3087623 JE.Soil.43_3141615 JE.Soil.43_3148386 JE.Soil.43_3233502 JE.Soil.43_3239062 JE.Soil.43_3432204 JE.Soil.43_3570328 JE.Soil.47_53657 JE.Soil.47_84593 JE.Soil.47_110980 JE.Soil.47_137566 JE.Soil.47_205628 JE.Soil.47_205833 JE.Soil.47_252574 JE.Soil.47_279717 JE.Soil.47_279815 JE.Soil.47_341403 JE.Soil.47_341440 JE.Soil.47_397627 JE.Soil.47_415602 JE.Soil.47_500296 JE.Soil.47_570134 JE.Soil.47_664383 JE.Soil.47_679381 JE.Soil.47_693253 JE.Soil.47_705980 JE.Soil.47_741594 JE.Soil.47_848948 JE.Soil.47_880597 JE.Soil.47_892165 JE.Soil.47_920273 JE.Soil.47_926198 JE.Soil.47_926228 JE.Soil.47_958327 JE.Soil.47_970560 JE.Soil.47_1023056 JE.Soil.47_1139546 JE.Soil.47_1230669 JE.Soil.47_1245709 JE.Soil.47_1329291 JE.Soil.47_1362403 JE.Soil.47_1496979 JE.Soil.47_1563924 JE.Soil.47_1619862 JE.Soil.47_1724090 JE.Soil.47_1822506 JE.Soil.47_1844527 JE.Soil.47_1844899 JE.Soil.47_1960792 JE.Soil.47_2007266 JE.Soil.47_2076123 JE.Soil.47_2090913 JE.Soil.47_2220737 JE.Soil.47_2221861 JE.Soil.47_2255247 JE.Soil.47_2307915 JE.Soil.47_2317603 JE.Soil.47_2322885 JE.Soil.47_2362556 JE.Soil.47_2364233 JE.Soil.47_2390737 JE.Soil.47_2403469 JE.Soil.47_2403478 JE.Soil.47_2461025 JE.Soil.47_2479619 JE.Soil.47_2491556 JE.Soil.47_2514408 JE.Soil.47_2519080 JE.Soil.47_2537708 JE.Soil.47_2576419 JE.Soil.47_2672486 JE.Soil.47_2791752 JE.Soil.47_2811608 JE.Soil.47_2896009 JE.Soil.47_2898273 JE.Soil.47_2972611 JE.Soil.47_2986636 JE.Soil.47_3007081 JE.Soil.47_3031951 JE.Soil.47_3164631 JE.Soil.59_521606 JE.Soil.59_575617 JE.Soil.59_844546 JE.Soil.59_903144 JE.Soil.59_946797 JE.Soil.59_1116919 JE.Soil.59_1629925 JE.Soil.59_1699539 JE.Soil.59_1727068 JE.Soil.59_1847233 JE.Soil.59_2355147 JE.Soil.59_2788708 JE.Soil.7_4652 JE.Soil.7_5280 JE.Soil.7_14537 JE.Soil.7_29462 JE.Soil.7_29650 JE.Soil.7_36652 JE.Soil.7_118931 JE.Soil.7_230302 JE.Soil.7_266651 JE.Soil.7_266732 JE.Soil.7_288276 JE.Soil.7_291520 JE.Soil.7_322402 JE.Soil.7_437632 JE.Soil.7_461957 JE.Soil.7_497170 JE.Soil.7_497237 JE.Soil.7_523665 JE.Soil.7_562131 JE.Soil.7_576212 JE.Soil.7_583246 JE.Soil.7_583690 JE.Soil.7_588656 JE.Soil.7_616471 JE.Soil.7_673939 JE.Soil.7_691165 JE.Soil.7_732225 JE.Soil.7_774479 JE.Soil.7_781418 JE.Soil.7_792318 JE.Soil.7_826399 JE.Soil.7_854662 JE.Soil.7_910212 JE.Soil.7_929150 JE.Soil.7_929202 JE.Soil.7_932657 JE.Soil.7_938232 JE.Soil.7_947914 JE.Soil.7_965366 JE.Soil.7_984351 JE.Soil.7_1021254 JE.Soil.7_1031039 JE.Soil.7_1050448 JE.Soil.7_1065295 JE.Soil.7_1130982 JE.Soil.7_1132305 JE.Soil.7_1141837 JE.Soil.7_1228880 JE.Soil.7_1240975 JE.Soil.7_1276558 JE.Soil.91_550404 JE.Soil.91_2437686 JE.Lundberg.104_1658561 JE.Lundberg.107_356080 JE.Lundberg.107_2303388 JE.Lundberg.107_2383620 JE.Lundberg.107_2548921 JE.Lundberg.110_215946 JE.Lundberg.110_311957 JE.Lundberg.110_872694 JE.Lundberg.110_989247 JE.Lundberg.110_1159836 JE.Lundberg.110_1160030 JE.Lundberg.110_1415551 JE.Lundberg.110_1549566 JE.Lundberg.113_1117222 JE.Lundberg.113_1735287 JE.Lundberg.116_849850 JE.Lundberg.119_14318 JE.Lundberg.119_128152 JE.Lundberg.119_1986903 JE.Lundberg.11_35197 JE.Lundberg.11_39297 JE.Lundberg.11_902763 JE.Lundberg.11_1753869 JE.Lundberg.11_1764134 JE.Lundberg.11_1791107 JE.Lundberg.11_1990417 JE.Lundberg.122_117167 JE.Lundberg.122_183256 JE.Lundberg.122_183416 JE.Lundberg.122_242520 JE.Lundberg.122_263063 JE.Lundberg.122_280848 JE.Lundberg.122_308377 JE.Lundberg.122_373594 JE.Lundberg.122_394629 JE.Lundberg.122_420531 JE.Lundberg.122_511212 JE.Lundberg.122_524669 JE.Lundberg.122_684193 JE.Lundberg.122_754592 JE.Lundberg.122_786894 JE.Lundberg.122_830259 JE.Lundberg.122_918168 JE.Lundberg.122_1011049 JE.Lundberg.122_1056690 JE.Lundberg.122_1107776 JE.Lundberg.122_1217564 JE.Lundberg.122_1298357 JE.Lundberg.122_1418404 JE.Lundberg.122_1451212 JE.Lundberg.122_1561360 JE.Lundberg.122_1593764 JE.Lundberg.122_1602976 JE.Lundberg.125_182584 JE.Lundberg.125_206347 JE.Lundberg.125_276706 JE.Lundberg.125_331818 JE.Lundberg.125_419329 JE.Lundberg.125_478062 JE.Lundberg.125_630103 JE.Lundberg.125_734018 JE.Lundberg.125_778542 JE.Lundberg.125_808339 JE.Lundberg.125_824840 JE.Lundberg.125_839117 JE.Lundberg.125_839248 JE.Lundberg.125_943210 JE.Lundberg.125_958564 JE.Lundberg.125_987929 JE.Lundberg.125_989202 JE.Lundberg.125_1044450 JE.Lundberg.125_1159763 JE.Lundberg.125_1298260 JE.Lundberg.128_6504 JE.Lundberg.128_49885 JE.Lundberg.128_113249 JE.Lundberg.128_227856 JE.Lundberg.128_376573 JE.Lundberg.128_384039 JE.Lundberg.128_384503 JE.Lundberg.128_388914 JE.Lundberg.128_411755 JE.Lundberg.128_650650 JE.Lundberg.128_741485 JE.Lundberg.128_745994 JE.Lundberg.128_759126 JE.Lundberg.128_909034 JE.Lundberg.131_78177 JE.Lundberg.131_106049 JE.Lundberg.131_179319 JE.Lundberg.131_242933 JE.Lundberg.131_261085 JE.Lundberg.131_267712 JE.Lundberg.131_288034 JE.Lundberg.131_321959 JE.Lundberg.131_324965 JE.Lundberg.131_370262 JE.Lundberg.131_371955 JE.Lundberg.131_392512 JE.Lundberg.131_420105 JE.Lundberg.131_431277 JE.Lundberg.131_444671 JE.Lundberg.131_469293 JE.Lundberg.131_476371 JE.Lundberg.131_476579 JE.Lundberg.131_477060 JE.Lundberg.131_553945 JE.Lundberg.131_581152 JE.Lundberg.131_591204 JE.Lundberg.131_603137 JE.Lundberg.131_674703 JE.Lundberg.131_697807 JE.Lundberg.131_796370 JE.Lundberg.131_799548 JE.Lundberg.131_847354 JE.Lundberg.131_985497 JE.Lundberg.131_1003388 JE.Lundberg.131_1110032 JE.Lundberg.131_1180735 JE.Lundberg.131_1228832 JE.Lundberg.131_1258581 JE.Lundberg.131_1375941 JE.Lundberg.131_1382142 JE.Lundberg.131_1392990 JE.Lundberg.134_333840 JE.Lundberg.134_424890 JE.Lundberg.134_564794 JE.Lundberg.134_663624 JE.Lundberg.134_664673 JE.Lundberg.134_770774 JE.Lundberg.134_1061047 JE.Lundberg.134_1176431 JE.Lundberg.137_72200 JE.Lundberg.137_108247 JE.Lundberg.137_108840 JE.Lundberg.137_280683 JE.Lundberg.137_611016 JE.Lundberg.137_828778 JE.Lundberg.137_829009 JE.Lundberg.137_841282 JE.Lundberg.137_851562 JE.Lundberg.137_1317844 JE.Lundberg.137_1385616 JE.Lundberg.137_1417978 JE.Lundberg.137_1447235 JE.Lundberg.137_1467775 JE.Lundberg.137_1570627 JE.Lundberg.140_13716 JE.Lundberg.140_14052 JE.Lundberg.140_48881 JE.Lundberg.140_49080 JE.Lundberg.140_54624 JE.Lundberg.140_54769 JE.Lundberg.140_123748 JE.Lundberg.140_169550 JE.Lundberg.140_241703 JE.Lundberg.140_281543 JE.Lundberg.140_300200 JE.Lundberg.140_314782 JE.Lundberg.140_358528 JE.Lundberg.140_386705 JE.Lundberg.140_482919 JE.Lundberg.140_490288 JE.Lundberg.140_550079 JE.Lundberg.140_681362 JE.Lundberg.140_713762 JE.Lundberg.140_719297 JE.Lundberg.140_770180 JE.Lundberg.140_799598 JE.Lundberg.140_821462 JE.Lundberg.140_834921 JE.Lundberg.140_867265 JE.Lundberg.140_983713 JE.Lundberg.140_984222 JE.Lundberg.140_1206719 JE.Lundberg.140_1288591 JE.Lundberg.140_1357019 JE.Lundberg.140_1372356 JE.Lundberg.140_1384259 JE.Lundberg.140_1395041 JE.Lundberg.140_1434280 JE.Lundberg.140_1457632 JE.Lundberg.140_1558224 JE.Lundberg.140_1558245 JE.Lundberg.140_1597672 JE.Lundberg.140_1695165 JE.Lundberg.140_1703832 JE.Lundberg.140_1710055 JE.Lundberg.140_1722387 JE.Lundberg.140_1741845 JE.Lundberg.143_152113 JE.Lundberg.143_273737 JE.Lundberg.143_487585 JE.Lundberg.143_840237 JE.Lundberg.143_958770 JE.Lundberg.143_959988 JE.Lundberg.143_1022684 JE.Lundberg.143_1203253 JE.Lundberg.143_1581318 JE.Lundberg.143_1581464 JE.Lundberg.143_1746909 JE.Lundberg.143_1908651 JE.Lundberg.143_1910250 JE.Lundberg.146_55099 JE.Lundberg.146_55242 JE.Lundberg.146_180772 JE.Lundberg.146_225824 JE.Lundberg.146_540076 JE.Lundberg.146_540231 JE.Lundberg.146_789547 JE.Lundberg.146_789762 JE.Lundberg.146_789881 JE.Lundberg.146_1168234 JE.Lundberg.146_1270054 JE.Lundberg.146_1434601 JE.Lundberg.146_1461801 JE.Lundberg.146_1695989 JE.Lundberg.146_1696524 JE.Lundberg.149_101188 JE.Lundberg.149_165501 JE.Lundberg.149_165508 JE.Lundberg.149_299529 JE.Lundberg.149_305135 JE.Lundberg.149_305358 JE.Lundberg.149_317197 JE.Lundberg.149_331529 JE.Lundberg.149_515026 JE.Lundberg.149_577681 JE.Lundberg.149_736687 JE.Lundberg.149_746889 JE.Lundberg.149_746898 JE.Lundberg.149_754791 JE.Lundberg.149_847573 JE.Lundberg.149_876182 JE.Lundberg.149_1095507 JE.Lundberg.149_1236499 JE.Lundberg.149_1268833 JE.Lundberg.149_1286101 JE.Lundberg.149_1291251 JE.Lundberg.149_1340625 JE.Lundberg.149_1441085 JE.Lundberg.149_1446200 JE.Lundberg.149_1469183 JE.Lundberg.149_1474059 JE.Lundberg.149_1543811 JE.Lundberg.149_1543948 JE.Lundberg.149_1546315 JE.Lundberg.149_1602945 JE.Lundberg.149_1617592 JE.Lundberg.149_1617840 JE.Lundberg.149_1641629 JE.Lundberg.149_1656038 JE.Lundberg.149_1715212 JE.Lundberg.149_1723809 JE.Lundberg.149_1867076 JE.Lundberg.152_40462 JE.Lundberg.152_196824 JE.Lundberg.152_253351 JE.Lundberg.152_403289 JE.Lundberg.152_529449 JE.Lundberg.152_722438 JE.Lundberg.152_1028896 JE.Lundberg.152_1100237 JE.Lundberg.152_1381418 JE.Lundberg.152_1405986 JE.Lundberg.152_1599321 JE.Lundberg.152_1732444 JE.Lundberg.152_1892008 JE.Lundberg.155_279950 JE.Lundberg.155_308836 JE.Lundberg.155_326226 JE.Lundberg.155_353903 JE.Lundberg.155_353978 JE.Lundberg.155_411943 JE.Lundberg.155_444284 JE.Lundberg.155_504814 JE.Lundberg.155_576053 JE.Lundberg.155_580970 JE.Lundberg.155_617470 JE.Lundberg.155_617668 JE.Lundberg.155_728117 JE.Lundberg.155_756822 JE.Lundberg.155_833363 JE.Lundberg.155_970099 JE.Lundberg.155_1357594 JE.Lundberg.155_1359896 JE.Lundberg.155_1469861 JE.Lundberg.155_1670891 JE.Lundberg.155_1767579 JE.Lundberg.155_1767652 JE.Lundberg.155_1823812 JE.Lundberg.155_1977643 JE.Lundberg.155_2060511 JE.Lundberg.155_2105074 JE.Lundberg.155_2133926 JE.Lundberg.155_2202457 JE.Lundberg.155_2265266 JE.Lundberg.155_2265527 JE.Lundberg.155_2265540 JE.Lundberg.155_2309935 JE.Lundberg.155_2564711 JE.Lundberg.155_2564821 JE.Lundberg.155_2642261 JE.Lundberg.155_2668932 JE.Lundberg.155_2693176 JE.Lundberg.155_2706768 JE.Lundberg.155_2842348 JE.Lundberg.155_2852109 JE.Lundberg.155_2852365 JE.Lundberg.155_2997839 JE.Lundberg.155_3057540 JE.Lundberg.155_3062506 JE.Lundberg.155_3084992 JE.Lundberg.155_3149071 JE.Lundberg.155_3222227 JE.Lundberg.155_3222608 JE.Lundberg.155_3227840 JE.Lundberg.155_3245004 JE.Lundberg.155_3245275 JE.Lundberg.155_3253903 JE.Lundberg.155_3375800 JE.Lundberg.155_3402940 JE.Lundberg.155_3403121 JE.Lundberg.155_3567574 JE.Lundberg.155_3606067 JE.Lundberg.158_10253 JE.Lundberg.158_14356 JE.Lundberg.158_24599 JE.Lundberg.158_42233 JE.Lundberg.158_42443 JE.Lundberg.158_56745 JE.Lundberg.158_119380 JE.Lundberg.158_139154 JE.Lundberg.158_149336 JE.Lundberg.158_157890 JE.Lundberg.158_163510 JE.Lundberg.158_191785 JE.Lundberg.158_191925 JE.Lundberg.158_199417 JE.Lundberg.158_211552 JE.Lundberg.158_264455 JE.Lundberg.158_280147 JE.Lundberg.158_290654 JE.Lundberg.158_309490 JE.Lundberg.158_422037 JE.Lundberg.158_422312 JE.Lundberg.158_424765 JE.Lundberg.158_471189 JE.Lundberg.158_506713 JE.Lundberg.158_514415 JE.Lundberg.158_518864 JE.Lundberg.158_551943 JE.Lundberg.158_576378 JE.Lundberg.158_576611 JE.Lundberg.158_621051 JE.Lundberg.158_728569 JE.Lundberg.158_790803 JE.Lundberg.158_790982 JE.Lundberg.158_793130 JE.Lundberg.158_805937 JE.Lundberg.158_823368 JE.Lundberg.158_837620 JE.Lundberg.158_837682 JE.Lundberg.158_855028 JE.Lundberg.158_868661 JE.Lundberg.158_1006242 JE.Lundberg.158_1006593 JE.Lundberg.158_1033731 JE.Lundberg.158_1034700 JE.Lundberg.158_1052298 JE.Lundberg.158_1091115 JE.Lundberg.158_1093231 JE.Lundberg.158_1098677 JE.Lundberg.158_1104775 JE.Lundberg.158_1140382 JE.Lundberg.158_1274497 JE.Lundberg.158_1305293 JE.Lundberg.158_1305611 JE.Lundberg.158_1352536 JE.Lundberg.161_1588 JE.Lundberg.161_17472 JE.Lundberg.161_20433 JE.Lundberg.161_20434 JE.Lundberg.161_23622 JE.Lundberg.161_68052 JE.Lundberg.161_73582 JE.Lundberg.161_75455 JE.Lundberg.161_75593 JE.Lundberg.161_126927 JE.Lundberg.161_142739 JE.Lundberg.161_158218 JE.Lundberg.161_197482 JE.Lundberg.161_202603 JE.Lundberg.161_202657 JE.Lundberg.161_233129 JE.Lundberg.161_261264 JE.Lundberg.161_261381 JE.Lundberg.161_304228 JE.Lundberg.161_312269 JE.Lundberg.161_363078 JE.Lundberg.161_363318 JE.Lundberg.161_363971 JE.Lundberg.161_391445 JE.Lundberg.161_395494 JE.Lundberg.161_419093 JE.Lundberg.161_439921 JE.Lundberg.161_441560 JE.Lundberg.161_454026 JE.Lundberg.161_486780 JE.Lundberg.161_492040 JE.Lundberg.161_517267 JE.Lundberg.161_529676 JE.Lundberg.161_550476 JE.Lundberg.161_553398 JE.Lundberg.161_608999 JE.Lundberg.161_688400 JE.Lundberg.161_732353 JE.Lundberg.161_776847 JE.Lundberg.161_812719 JE.Lundberg.161_825248 JE.Lundberg.161_827771 JE.Lundberg.161_828188 JE.Lundberg.161_841831 JE.Lundberg.161_843874 JE.Lundberg.161_862452 JE.Lundberg.161_885584 JE.Lundberg.161_885905 JE.Lundberg.161_903454 JE.Lundberg.161_903617 JE.Lundberg.161_903753 JE.Lundberg.161_912194 JE.Lundberg.161_932494 JE.Lundberg.161_932623 JE.Lundberg.161_937438 JE.Lundberg.161_937697 JE.Lundberg.161_942097 JE.Lundberg.161_942115 JE.Lundberg.161_966624 JE.Lundberg.161_984974 JE.Lundberg.161_994687 JE.Lundberg.161_1034552 JE.Lundberg.161_1124622 JE.Lundberg.161_1134153 JE.Lundberg.161_1134238 JE.Lundberg.161_1134458 JE.Lundberg.161_1172102 JE.Lundberg.161_1184607 JE.Lundberg.161_1203535 JE.Lundberg.161_1213695 JE.Lundberg.161_1213729 JE.Lundberg.161_1213942 JE.Lundberg.161_1226454 JE.Lundberg.161_1234335 JE.Lundberg.161_1234355 JE.Lundberg.161_1275623 JE.Lundberg.161_1276882 JE.Lundberg.161_1287616 JE.Lundberg.161_1297057 JE.Lundberg.161_1297335 JE.Lundberg.161_1309087 JE.Lundberg.161_1309229 JE.Lundberg.161_1337167 JE.Lundberg.164_23663 JE.Lundberg.164_65288 JE.Lundberg.164_69854 JE.Lundberg.164_229715 JE.Lundberg.164_287905 JE.Lundberg.164_304210 JE.Lundberg.164_637512 JE.Lundberg.164_879474 JE.Lundberg.164_880901 JE.Lundberg.164_887732 JE.Lundberg.164_1045090 JE.Lundberg.167_15290 JE.Lundberg.167_23338 JE.Lundberg.167_86601 JE.Lundberg.167_104622 JE.Lundberg.167_104752 JE.Lundberg.167_168418 JE.Lundberg.167_206871 JE.Lundberg.167_254797 JE.Lundberg.167_333253 JE.Lundberg.167_363891 JE.Lundberg.167_363922 JE.Lundberg.167_371743 JE.Lundberg.167_402179 JE.Lundberg.167_402474 JE.Lundberg.167_484804 JE.Lundberg.167_485042 JE.Lundberg.167_506953 JE.Lundberg.167_515295 JE.Lundberg.167_515624 JE.Lundberg.167_532676 JE.Lundberg.167_536055 JE.Lundberg.167_587086 JE.Lundberg.167_621025 JE.Lundberg.167_621239 JE.Lundberg.167_632498 JE.Lundberg.167_637160 JE.Lundberg.167_652442 JE.Lundberg.167_727152 JE.Lundberg.167_803142 JE.Lundberg.167_829263 JE.Lundberg.167_870626 JE.Lundberg.167_874523 JE.Lundberg.167_878956 JE.Lundberg.167_903914 JE.Lundberg.167_1057781 JE.Lundberg.167_1061422 JE.Lundberg.167_1062962 JE.Lundberg.170_140288 JE.Lundberg.170_370211 JE.Lundberg.170_401494 JE.Lundberg.170_401733 JE.Lundberg.170_439992 JE.Lundberg.170_474634 JE.Lundberg.170_874424 JE.Lundberg.170_899920 JE.Lundberg.170_900112 JE.Lundberg.170_918361 JE.Lundberg.170_941020 JE.Lundberg.170_941125 JE.Lundberg.170_947817 JE.Lundberg.170_1023916 JE.Lundberg.170_1075691 JE.Lundberg.170_1132335 JE.Lundberg.170_1132548 JE.Lundberg.173_62688 JE.Lundberg.173_130313 JE.Lundberg.173_155997 JE.Lundberg.173_179348 JE.Lundberg.173_199028 JE.Lundberg.173_200854 JE.Lundberg.173_363621 JE.Lundberg.173_363807 JE.Lundberg.173_375619 JE.Lundberg.173_375715 JE.Lundberg.173_412398 JE.Lundberg.173_431138 JE.Lundberg.173_514807 JE.Lundberg.173_569514 JE.Lundberg.173_590221 JE.Lundberg.173_593998 JE.Lundberg.173_594159 JE.Lundberg.173_606017 JE.Lundberg.173_614342 JE.Lundberg.173_649611 JE.Lundberg.173_707903 JE.Lundberg.173_808926 JE.Lundberg.173_879605 JE.Lundberg.173_880001 JE.Lundberg.173_894288 JE.Lundberg.173_942877 JE.Lundberg.173_979706 JE.Lundberg.173_1008318 JE.Lundberg.173_1087377 JE.Lundberg.173_1106409 JE.Lundberg.173_1175349 JE.Lundberg.173_1199077 JE.Lundberg.173_1238979 JE.Lundberg.173_1239249 JE.Lundberg.173_1303580 JE.Lundberg.173_1377482 JE.Lundberg.173_1436963 JE.Lundberg.173_1438117 JE.Lundberg.173_1473275 JE.Lundberg.173_1486663 JE.Lundberg.173_1492177 JE.Lundberg.173_1513905 JE.Lundberg.173_1515980 JE.Lundberg.173_1517569 JE.Lundberg.173_1546053 JE.Lundberg.173_1546320 JE.Lundberg.173_1553704 JE.Lundberg.173_1584163 JE.Lundberg.173_1585779 JE.Lundberg.173_1598031 JE.Lundberg.173_1628683 JE.Lundberg.173_1631093 JE.Lundberg.173_1632291 JE.Lundberg.173_1720471 JE.Lundberg.173_1720769 JE.Lundberg.173_1742560 JE.Lundberg.173_1781208 JE.Lundberg.176_13753 JE.Lundberg.176_21280 JE.Lundberg.176_60788 JE.Lundberg.176_215074 JE.Lundberg.176_246787 JE.Lundberg.176_258263 JE.Lundberg.176_262345 JE.Lundberg.176_294382 JE.Lundberg.176_345216 JE.Lundberg.176_352865 JE.Lundberg.176_396069 JE.Lundberg.176_396354 JE.Lundberg.176_459862 JE.Lundberg.176_481407 JE.Lundberg.176_515082 JE.Lundberg.176_545227 JE.Lundberg.176_569843 JE.Lundberg.176_666820 JE.Lundberg.176_679850 JE.Lundberg.176_680043 JE.Lundberg.176_708647 JE.Lundberg.176_720853 JE.Lundberg.176_722118 JE.Lundberg.176_723238 JE.Lundberg.176_731883 JE.Lundberg.176_732403 JE.Lundberg.176_735069 JE.Lundberg.176_735242 JE.Lundberg.176_767077 JE.Lundberg.176_861121 JE.Lundberg.176_901735 JE.Lundberg.176_938628 JE.Lundberg.176_992130 JE.Lundberg.176_1089585 JE.Lundberg.176_1109340 JE.Lundberg.176_1115686 JE.Lundberg.176_1176871 JE.Lundberg.176_1177160 JE.Lundberg.176_1240543 JE.Lundberg.176_1242304 JE.Lundberg.176_1288686 JE.Lundberg.176_1398532 JE.Lundberg.176_1420248 JE.Lundberg.176_1437486 JE.Lundberg.176_1453196 JE.Lundberg.176_1457624 JE.Lundberg.176_1530046 JE.Lundberg.176_1554323 JE.Lundberg.176_1649352 JE.Lundberg.176_1811318 JE.Lundberg.176_1853880 JE.Lundberg.176_1872962 JE.Lundberg.176_1930686 JE.Lundberg.176_1954259 JE.Lundberg.176_2004343 JE.Lundberg.176_2051192 JE.Lundberg.176_2079964 JE.Lundberg.176_2132818 JE.Lundberg.176_2241877 JE.Lundberg.176_2421135 JE.Lundberg.176_2430931 JE.Lundberg.176_2471196 JE.Lundberg.176_2471597 JE.Lundberg.176_2485552 JE.Lundberg.176_2518828 JE.Lundberg.176_2535806 JE.Lundberg.176_2537440 JE.Lundberg.17_152271 JE.Lundberg.17_200390 JE.Lundberg.17_201914 JE.Lundberg.17_359426 JE.Lundberg.17_368119 JE.Lundberg.17_617862 JE.Lundberg.17_740759 JE.Lundberg.17_870929 JE.Lundberg.17_1033536 JE.Lundberg.17_1037144 JE.Lundberg.17_1062956 JE.Lundberg.17_1304324 JE.Lundberg.17_1365286 JE.Lundberg.17_1473408 JE.Lundberg.182_2128 JE.Lundberg.182_10159 JE.Lundberg.182_12635 JE.Lundberg.182_79503 JE.Lundberg.182_200423 JE.Lundberg.182_202310 JE.Lundberg.182_216200 JE.Lundberg.182_244516 JE.Lundberg.182_244704 JE.Lundberg.182_251791 JE.Lundberg.182_275215 JE.Lundberg.182_276285 JE.Lundberg.182_332692 JE.Lundberg.182_332822 JE.Lundberg.182_338474 JE.Lundberg.182_338637 JE.Lundberg.182_344996 JE.Lundberg.182_345061 JE.Lundberg.182_377538 JE.Lundberg.182_377546 JE.Lundberg.182_401674 JE.Lundberg.182_441994 JE.Lundberg.182_480921 JE.Lundberg.182_517833 JE.Lundberg.182_537473 JE.Lundberg.182_587065 JE.Lundberg.182_615492 JE.Lundberg.182_622182 JE.Lundberg.182_682721 JE.Lundberg.182_696189 JE.Lundberg.182_716716 JE.Lundberg.182_733998 JE.Lundberg.182_772731 JE.Lundberg.182_806120 JE.Lundberg.182_840969 JE.Lundberg.182_852212 JE.Lundberg.182_893604 JE.Lundberg.182_942893 JE.Lundberg.182_1046966 JE.Lundberg.182_1056861 JE.Lundberg.182_1093028 JE.Lundberg.182_1152020 JE.Lundberg.182_1152197 JE.Lundberg.182_1164384 JE.Lundberg.182_1167320 JE.Lundberg.182_1167592 JE.Lundberg.182_1290924 JE.Lundberg.182_1344914 JE.Lundberg.182_1350090 JE.Lundberg.182_1392978 JE.Lundberg.182_1393441 JE.Lundberg.182_1439839 JE.Lundberg.182_1515507 JE.Lundberg.182_1517911 JE.Lundberg.182_1537846 JE.Lundberg.182_1563715 JE.Lundberg.182_1590121 JE.Lundberg.182_1687189 JE.Lundberg.182_1687432 JE.Lundberg.182_1707458 JE.Lundberg.182_1718356 JE.Lundberg.182_1755398 JE.Lundberg.182_1849004 JE.Lundberg.182_1849191 JE.Lundberg.188_32331 JE.Lundberg.188_83675 JE.Lundberg.188_95888 JE.Lundberg.188_106000 JE.Lundberg.188_202223 JE.Lundberg.188_202453 JE.Lundberg.188_227898 JE.Lundberg.188_228166 JE.Lundberg.188_314463 JE.Lundberg.188_330620 JE.Lundberg.188_334196 JE.Lundberg.188_342433 JE.Lundberg.188_397275 JE.Lundberg.188_404683 JE.Lundberg.188_409805 JE.Lundberg.188_418941 JE.Lundberg.188_421670 JE.Lundberg.188_442235 JE.Lundberg.188_452632 JE.Lundberg.188_476564 JE.Lundberg.188_502594 JE.Lundberg.188_580233 JE.Lundberg.188_586245 JE.Lundberg.188_593673 JE.Lundberg.188_630116 JE.Lundberg.188_667845 JE.Lundberg.188_668185 JE.Lundberg.188_671687 JE.Lundberg.188_705415 JE.Lundberg.188_720933 JE.Lundberg.188_724017 JE.Lundberg.188_772336 JE.Lundberg.188_837263 JE.Lundberg.188_908540 JE.Lundberg.188_909481 JE.Lundberg.188_917077 JE.Lundberg.188_921217 JE.Lundberg.188_921603 JE.Lundberg.188_953537 JE.Lundberg.188_953790 JE.Lundberg.188_1028304 JE.Lundberg.188_1041358 JE.Lundberg.188_1095983 JE.Lundberg.188_1103156 JE.Lundberg.188_1118477 JE.Lundberg.188_1164946 JE.Lundberg.188_1165057 JE.Lundberg.188_1174355 JE.Lundberg.188_1192752 JE.Lundberg.188_1203843 JE.Lundberg.188_1243845 JE.Lundberg.188_1263094 JE.Lundberg.188_1263406 JE.Lundberg.188_1294694 JE.Lundberg.188_1313390 JE.Lundberg.188_1357842 JE.Lundberg.188_1433127 JE.Lundberg.188_1437211 JE.Lundberg.188_1469195 JE.Lundberg.188_1474109 JE.Lundberg.188_1482058 JE.Lundberg.188_1495055 JE.Lundberg.188_1497437 JE.Lundberg.188_1498821 JE.Lundberg.188_1519535 JE.Lundberg.188_1524654 JE.Lundberg.188_1622425 JE.Lundberg.188_1626985 JE.Lundberg.188_1700548 JE.Lundberg.188_1777035 JE.Lundberg.188_1777254 JE.Lundberg.188_1786352 JE.Lundberg.188_1817597 JE.Lundberg.188_1819569 JE.Lundberg.188_1824776 JE.Lundberg.188_1846761 JE.Lundberg.188_1893884 JE.Lundberg.191_79104 JE.Lundberg.191_92117 JE.Lundberg.191_117763 JE.Lundberg.191_153754 JE.Lundberg.191_154740 JE.Lundberg.191_231157 JE.Lundberg.191_236815 JE.Lundberg.191_246198 JE.Lundberg.191_257502 JE.Lundberg.191_446787 JE.Lundberg.191_451811 JE.Lundberg.191_457344 JE.Lundberg.191_577699 JE.Lundberg.191_636432 JE.Lundberg.191_832693 JE.Lundberg.191_838034 JE.Lundberg.191_872655 JE.Lundberg.191_959122 JE.Lundberg.191_1092558 JE.Lundberg.191_1107394 JE.Lundberg.191_1328859 JE.Lundberg.191_1346066 JE.Lundberg.191_1497781 JE.Lundberg.191_1511327 JE.Lundberg.191_1555566 JE.Lundberg.191_1560561 JE.Lundberg.191_1698173 JE.Lundberg.20_363696 JE.Lundberg.20_509730 JE.Lundberg.20_741775 JE.Lundberg.20_799339 JE.Lundberg.20_1121566 JE.Lundberg.20_1121736 JE.Lundberg.20_1412748 JE.Lundberg.20_1558456 JE.Lundberg.20_2169780 JE.Lundberg.20_2223230 JE.Lundberg.23_159033 JE.Lundberg.23_348421 JE.Lundberg.23_356778 JE.Lundberg.23_439901 JE.Lundberg.23_439996 JE.Lundberg.23_447491 JE.Lundberg.23_492742 JE.Lundberg.23_721569 JE.Lundberg.23_733684 JE.Lundberg.23_846296 JE.Lundberg.23_875253 JE.Lundberg.23_1039672 JE.Lundberg.23_1056227 JE.Lundberg.23_1100930 JE.Lundberg.23_1221715 JE.Lundberg.23_1395323 JE.Lundberg.23_1497183 JE.Lundberg.26_116368 JE.Lundberg.26_119461 JE.Lundberg.26_179179 JE.Lundberg.26_295312 JE.Lundberg.26_304030 JE.Lundberg.26_476573 JE.Lundberg.26_555057 JE.Lundberg.26_555134 JE.Lundberg.26_557994 JE.Lundberg.26_806853 JE.Lundberg.26_945596 JE.Lundberg.26_1436629 JE.Lundberg.26_1470762 JE.Lundberg.26_1506699 JE.Lundberg.26_1507116 JE.Lundberg.26_1520343 JE.Lundberg.26_1571319 JE.Lundberg.26_1573453 JE.Lundberg.29_29263 JE.Lundberg.29_131054 JE.Lundberg.29_178549 JE.Lundberg.29_216174 JE.Lundberg.29_258232 JE.Lundberg.29_296954 JE.Lundberg.29_297201 JE.Lundberg.29_548065 JE.Lundberg.29_1027960 JE.Lundberg.29_1294425 JE.Lundberg.29_1306861 JE.Lundberg.29_1457651 JE.Lundberg.29_1457843 JE.Lundberg.29_1509359 JE.Lundberg.2_107931 JE.Lundberg.2_203093 JE.Lundberg.2_249086 JE.Lundberg.2_819668 JE.Lundberg.2_819869 JE.Lundberg.2_1066529 JE.Lundberg.32_340219 JE.Lundberg.32_348059 JE.Lundberg.32_564020 JE.Lundberg.32_623824 JE.Lundberg.32_632028 JE.Lundberg.32_633883 JE.Lundberg.32_665833 JE.Lundberg.32_713549 JE.Lundberg.32_719032 JE.Lundberg.32_719152 JE.Lundberg.32_719563 JE.Lundberg.32_806829 JE.Lundberg.32_833091 JE.Lundberg.32_919612 JE.Lundberg.32_960427 JE.Lundberg.32_975149 JE.Lundberg.32_1002266 JE.Lundberg.32_1119987 JE.Lundberg.32_1139735 JE.Lundberg.32_1152077 JE.Lundberg.32_1276815 JE.Lundberg.32_1468738 JE.Lundberg.32_1506883 JE.Lundberg.32_1544299 JE.Lundberg.32_1740607 JE.Lundberg.32_1789852 JE.Lundberg.35_99418 JE.Lundberg.35_400352 JE.Lundberg.35_449272 JE.Lundberg.35_493234 JE.Lundberg.35_560309 JE.Lundberg.35_624828 JE.Lundberg.35_730094 JE.Lundberg.35_781214 JE.Lundberg.35_806056 JE.Lundberg.35_807980 JE.Lundberg.35_845703 JE.Lundberg.35_934871 JE.Lundberg.35_1298469 JE.Lundberg.35_1441743 JE.Lundberg.35_1511756 JE.Lundberg.35_1553008 JE.Lundberg.35_1553261 JE.Lundberg.35_1636500 JE.Lundberg.35_1636889 JE.Lundberg.35_1701258 JE.Lundberg.38_220602 JE.Lundberg.38_220819 JE.Lundberg.38_224685 JE.Lundberg.38_249560 JE.Lundberg.38_249831 JE.Lundberg.38_360177 JE.Lundberg.38_422703 JE.Lundberg.38_810475 JE.Lundberg.38_1048649 JE.Lundberg.38_1243914 JE.Lundberg.38_1325807 JE.Lundberg.38_1336632 JE.Lundberg.38_1724590 JE.Lundberg.41_606826 JE.Lundberg.41_918662 JE.Lundberg.41_1051108 JE.Lundberg.41_1058381 JE.Lundberg.41_1087388 JE.Lundberg.41_1167392 JE.Lundberg.41_1301512 JE.Lundberg.44_104969 JE.Lundberg.44_316755 JE.Lundberg.44_316771 JE.Lundberg.44_318999 JE.Lundberg.44_431890 JE.Lundberg.44_619619 JE.Lundberg.44_750778 JE.Lundberg.44_861550 JE.Lundberg.44_977747 JE.Lundberg.44_977871 JE.Lundberg.44_1407317 JE.Lundberg.44_1407442 JE.Lundberg.44_1444755 JE.Lundberg.44_1614917 JE.Lundberg.44_1923027 JE.Lundberg.47_82149 JE.Lundberg.47_134886 JE.Lundberg.47_152014 JE.Lundberg.47_259008 JE.Lundberg.47_301175 JE.Lundberg.47_329115 JE.Lundberg.47_544025 JE.Lundberg.47_606263 JE.Lundberg.47_606268 JE.Lundberg.47_643166 JE.Lundberg.47_710518 JE.Lundberg.47_764348 JE.Lundberg.47_913821 JE.Lundberg.47_943412 JE.Lundberg.47_1142912 JE.Lundberg.47_1165599 JE.Lundberg.47_1168573 JE.Lundberg.47_1168851 JE.Lundberg.47_1310942 JE.Lundberg.47_1448970 JE.Lundberg.47_1449102 JE.Lundberg.47_1554512 JE.Lundberg.47_1571991 JE.Lundberg.47_1792499 JE.Lundberg.47_1853392 JE.Lundberg.50_134256 JE.Lundberg.50_136259 JE.Lundberg.50_404145 JE.Lundberg.50_420717 JE.Lundberg.50_421738 JE.Lundberg.50_946236 JE.Lundberg.50_1104315 JE.Lundberg.56_32746 JE.Lundberg.56_293091 JE.Lundberg.56_338641 JE.Lundberg.56_527863 JE.Lundberg.56_554088 JE.Lundberg.56_679107 JE.Lundberg.56_691593 JE.Lundberg.56_724254 JE.Lundberg.56_967835 JE.Lundberg.56_1056812 JE.Lundberg.56_1162045 JE.Lundberg.56_1315018 JE.Lundberg.56_1677883 JE.Lundberg.59_739897 JE.Lundberg.59_740143 JE.Lundberg.59_1101689 JE.Lundberg.59_1243296 JE.Lundberg.59_1517483 JE.Lundberg.59_2210038 JE.Lundberg.5_229352 JE.Lundberg.5_1540548 JE.Lundberg.5_1817546 JE.Lundberg.5_1960367 JE.Lundberg.62_21876 JE.Lundberg.62_215048 JE.Lundberg.62_322620 JE.Lundberg.62_414592 JE.Lundberg.62_952146 JE.Lundberg.62_1127152 JE.Lundberg.62_1315379 JE.Lundberg.62_1695039 JE.Lundberg.62_1773917 JE.Lundberg.62_1913039 JE.Lundberg.65_170601 JE.Lundberg.65_180299 JE.Lundberg.65_197147 JE.Lundberg.65_548860 JE.Lundberg.65_839026 JE.Lundberg.65_846165 JE.Lundberg.65_1033966 JE.Lundberg.68_24439 JE.Lundberg.68_164735 JE.Lundberg.68_277381 JE.Lundberg.68_643079 JE.Lundberg.68_683017 JE.Lundberg.68_707049 JE.Lundberg.68_736216 JE.Lundberg.68_777365 JE.Lundberg.68_886730 JE.Lundberg.68_961823 JE.Lundberg.68_964314 JE.Lundberg.68_1037723 JE.Lundberg.68_1037775 JE.Lundberg.68_1040638 JE.Lundberg.68_1060323 JE.Lundberg.68_1095745 JE.Lundberg.68_1173924 JE.Lundberg.68_1598331 JE.Lundberg.68_1837769 JE.Lundberg.68_1867948 JE.Lundberg.68_2197012 JE.Lundberg.68_2301797 JE.Lundberg.71_457311 JE.Lundberg.71_1451360 JE.Lundberg.71_1492373 JE.Lundberg.74_598358 JE.Lundberg.74_2013085 JE.Lundberg.77_183950 JE.Lundberg.77_550657 JE.Lundberg.77_665785 JE.Lundberg.77_802212 JE.Lundberg.77_1749943 JE.Lundberg.77_2390016 JE.Lundberg.80_86349 JE.Lundberg.80_737449 JE.Lundberg.80_743285 JE.Lundberg.86_115303 JE.Lundberg.86_517200 JE.Lundberg.86_517559 JE.Lundberg.86_531845 JE.Lundberg.86_583076 JE.Lundberg.89_42667 JE.Lundberg.89_251430 JE.Lundberg.89_507594 JE.Lundberg.89_1048945 JE.Lundberg.89_1432035 JE.Lundberg.89_1633350 JE.Lundberg.8_503580 JE.Lundberg.8_762894 JE.Lundberg.8_764704 JE.Lundberg.8_815390 JE.Lundberg.8_966960 JE.Lundberg.8_1431301 JE.Lundberg.8_1488217 JE.Lundberg.8_1630772 JE.Lundberg.92_1037113 JE.Lundberg.95_167972 JE.Lundberg.95_519468 JE.Lundberg.95_905128 JE.Lundberg.95_1555525 JE.Lundberg.98_526820 JE.Lundberg.98_785115 JE.Soil.111_1770837 JE.Soil.115_492311 JE.Soil.119_1315703 JE.Soil.119_1384075 JE.Soil.119_1499037 JE.Soil.127_2271939 JE.Soil.131_1365331 JE.Soil.131_2592895 JE.Soil.131_3704155 JE.Soil.131_3822637 JE.Soil.131_4507558 JE.Soil.131_5149960 JE.Soil.139_1388390 JE.Soil.139_1749641 JE.Soil.139_1847052 JE.Soil.139_2260614 JE.Soil.139_2574581 JE.Soil.139_3036833 JE.Soil.15_887346 JE.Soil.15_955586 JE.Soil.15_2000854 JE.Soil.179_568514 JE.Soil.179_1784415 JE.Soil.183_106481 JE.Soil.183_109729 JE.Soil.183_255026 JE.Soil.183_525729 JE.Soil.183_541108 JE.Soil.183_718280 JE.Soil.183_877589 JE.Soil.183_910226 JE.Soil.183_910336 JE.Soil.183_974445 JE.Soil.183_1182577 JE.Soil.183_1206506 JE.Soil.187_1912538 JE.Soil.187_1912866 JE.Soil.187_2013978 JE.Soil.187_2129275 JE.Soil.191_54624 JE.Soil.191_161001 JE.Soil.191_204729 JE.Soil.191_794147 JE.Soil.191_1005314 JE.Soil.191_1382683 JE.Soil.191_1383141 JE.Soil.191_1515455 JE.Soil.191_1697164 JE.Soil.191_1697965 JE.Soil.191_1786599 JE.Soil.191_1848338 JE.Soil.191_2046181 JE.Soil.195_52179 JE.Soil.195_276506 JE.Soil.195_283679 JE.Soil.195_403742 JE.Soil.195_677554 JE.Soil.195_930743 JE.Soil.195_1672437 JE.Soil.195_1823064 JE.Soil.195_1886142 JE.Soil.195_1886934 JE.Soil.195_1937674 JE.Soil.195_2091916 JE.Soil.195_2241686 JE.Soil.195_2302796 JE.Soil.199_320490 JE.Soil.199_320696 JE.Soil.199_398206 JE.Soil.199_445269 JE.Soil.199_2200895 JE.Soil.19_490934 JE.Soil.19_1293494 JE.Soil.19_1367186 JE.Soil.19_1661215 JE.Soil.211_890694 JE.Soil.211_1469212 JE.Soil.211_1765906 JE.Soil.211_1841184 JE.Soil.211_1854744 JE.Soil.211_1998764 JE.Soil.211_2623630 JE.Soil.211_2664830 JE.Soil.211_2689297 JE.Soil.211_3040635 JE.Soil.215_1075657 JE.Soil.215_1260622 JE.Soil.215_1684291 JE.Soil.215_2589626 JE.Soil.219_73559 JE.Soil.219_491535 JE.Soil.219_519713 JE.Soil.219_778331 JE.Soil.219_851858 JE.Soil.219_1196796 JE.Soil.219_1200709 JE.Soil.219_1330878 JE.Soil.219_1337601 JE.Soil.219_1466763 JE.Soil.219_1563017 JE.Soil.219_1636930 JE.Soil.219_1915970 JE.Soil.219_1997392 JE.Soil.219_2156381 JE.Soil.223_57684 JE.Soil.223_332862 JE.Soil.223_870920 JE.Soil.223_1552185 JE.Soil.223_1552191 JE.Soil.223_1582584 JE.Soil.223_1699726 JE.Soil.223_1968217 JE.Soil.223_2055462 JE.Soil.223_2138207 JE.Soil.227_666912 JE.Soil.227_1807437 JE.Soil.231_101811 JE.Soil.231_102013 JE.Soil.231_103539 JE.Soil.231_307801 JE.Soil.231_550720 JE.Soil.231_1265941 JE.Soil.231_1308452 JE.Soil.231_1319059 JE.Soil.231_2271692 JE.Soil.231_2704262 JE.Soil.235_1173611 JE.Soil.235_1819635 JE.Soil.239_937853 JE.Soil.239_957015 JE.Soil.239_1059427 JE.Soil.239_2124715 JE.Soil.239_2185706 JE.Soil.239_2804018 JE.Soil.239_3257511 JE.Soil.23_39627 JE.Soil.23_349519 JE.Soil.23_681543 JE.Soil.23_797257 JE.Soil.23_844971 JE.Soil.23_997789 JE.Soil.23_1110870 JE.Soil.23_1471486 JE.Soil.23_1562972 JE.Soil.23_1643505 JE.Soil.27_479591 JE.Soil.27_2054158 JE.Soil.27_2825217 JE.Soil.27_3469237 JE.Soil.27_3500944 JE.Soil.27_4030737 JE.Soil.27_4895568 JE.Soil.283_1989725 JE.Soil.295_801114 JE.Soil.295_1925893 JE.Soil.303_1547493 JE.Soil.319_1435654 JE.Soil.35_6325 JE.Soil.35_229588 JE.Soil.35_229706 JE.Soil.35_687550 JE.Soil.35_998290 JE.Soil.35_1898181 JE.Soil.35_2166494 JE.Soil.35_2166658 JE.Soil.35_2207616 JE.Soil.35_2233631 JE.Soil.35_2345712 JE.Soil.35_2504663 JE.Soil.35_2572526 JE.Soil.35_3450243 JE.Soil.35_3890105 JE.Soil.39_357914 JE.Soil.39_2362794 JE.Soil.3_2698791 JE.Soil.43_190919 JE.Soil.43_1378072 JE.Soil.43_1877102 JE.Soil.43_2237399 JE.Soil.43_2243413 JE.Soil.43_2771916 JE.Soil.43_3071071 JE.Soil.43_3072008 JE.Soil.43_3125744 JE.Soil.43_3226073 JE.Soil.47_296375 JE.Soil.47_1160425 JE.Soil.47_2990874 JE.Soil.51_693357 JE.Soil.51_693519 JE.Soil.51_870280 JE.Soil.51_1331811 JE.Soil.59_366820 JE.Soil.59_1304644 JE.Soil.59_2463740 JE.Soil.59_2995844 JE.Soil.63_1175404 JE.Soil.63_1332911 JE.Soil.63_1506318 JE.Soil.63_1536770 JE.Soil.63_1637794 JE.Soil.71_917349 JE.Soil.71_918444 JE.Soil.71_1675028 JE.Soil.75_2171449 JE.Soil.75_2801909 JE.Soil.75_3040463 JE.Soil.7_334677 JE.Soil.7_659735 JE.Soil.7_980843 JE.Soil.83_401256 JE.Soil.83_1079469 JE.Soil.83_1295027 JE.Soil.83_1295175 JE.Soil.83_2481103 JE.Soil.83_2743927 JE.Soil.87_151422 JE.Soil.87_194388 JE.Soil.87_233494 JE.Soil.87_264757 JE.Soil.87_346991 JE.Soil.87_353985 JE.Soil.87_388954 JE.Soil.87_473071 JE.Soil.87_643448 JE.Soil.87_654043 JE.Soil.87_709333 JE.Soil.87_709415 JE.Soil.87_1015415 JE.Soil.87_1069697 JE.Soil.87_1172866 JE.Soil.87_1278351 JE.Soil.87_1375477 JE.Soil.87_1514910 JE.Soil.87_2114504 JE.Soil.87_2142366 JE.Soil.87_2150059 JE.Soil.87_2640231 JE.Soil.87_2674556 JE.Soil.91_46873 JE.Soil.91_182568 JE.Soil.91_393879 JE.Soil.91_692777 JE.Soil.91_841638 JE.Soil.91_937296 JE.Soil.91_1126442 JE.Soil.91_1165279 JE.Soil.91_1302176 JE.Soil.91_1389041 JE.Soil.91_1668772 JE.Soil.91_2413749 JE.Soil.91_2427701 JE.Soil.91_2591749 JE.Soil.95_156961 JE.Soil.95_361973 JE.Soil.95_547279 JE.Soil.95_559078 JE.Soil.95_654307 JE.Soil.95_803091 JE.Soil.95_1100151 JE.Soil.95_1275680 JE.Soil.95_1331513 JE.Soil.95_1544370 JE.Soil.95_1841206 JE.Soil.95_2273342 JE.Soil.95_2337169 JE.Soil.95_2386495 JE.Soil.95_2470346 JE.Soil.95_2478958 JE.Soil.95_2761923 JE.Soil.95_2771816 JE.Lundberg.101_508058 JE.Lundberg.101_990311 JE.Lundberg.104_1352511 JE.Lundberg.107_1896223 JE.Lundberg.107_1896466 JE.Lundberg.107_1965102 JE.Lundberg.107_2178462 JE.Lundberg.107_2381288 JE.Lundberg.110_614174 JE.Lundberg.110_1038354 JE.Lundberg.110_1242522 JE.Lundberg.110_1389247 JE.Lundberg.113_122253 JE.Lundberg.113_246688 JE.Lundberg.113_545968 JE.Lundberg.113_921611 JE.Lundberg.113_987340 JE.Lundberg.113_1250351 JE.Lundberg.113_1282796 JE.Lundberg.113_1380143 JE.Lundberg.113_1380340 JE.Lundberg.113_1494501 JE.Lundberg.113_1494647 JE.Lundberg.113_1699101 JE.Lundberg.113_1847248 JE.Lundberg.116_115614 JE.Lundberg.116_1636045 JE.Lundberg.116_1710907 JE.Lundberg.116_1863074 JE.Lundberg.119_181191 JE.Lundberg.119_202516 JE.Lundberg.119_297415 JE.Lundberg.119_665533 JE.Lundberg.119_732687 JE.Lundberg.119_732759 JE.Lundberg.119_751099 JE.Lundberg.119_1061342 JE.Lundberg.119_1117854 JE.Lundberg.119_1260393 JE.Lundberg.119_1294396 JE.Lundberg.119_1340066 JE.Lundberg.119_1373634 JE.Lundberg.119_1652953 JE.Lundberg.119_1710133 JE.Lundberg.119_1762154 JE.Lundberg.11_106103 JE.Lundberg.11_106356 JE.Lundberg.11_147215 JE.Lundberg.11_331116 JE.Lundberg.11_712060 JE.Lundberg.11_1239871 JE.Lundberg.11_1421416 JE.Lundberg.11_1475701 JE.Lundberg.11_1680286 JE.Lundberg.11_1680465 JE.Lundberg.11_1712233 JE.Lundberg.11_1945963 JE.Lundberg.11_1950215 JE.Lundberg.11_2002286 JE.Lundberg.11_2098835 JE.Lundberg.122_361292 JE.Lundberg.122_548592 JE.Lundberg.122_1065944 JE.Lundberg.122_1380777 JE.Lundberg.122_1380808 JE.Lundberg.125_1239276 JE.Lundberg.128_247273 JE.Lundberg.128_351070 JE.Lundberg.128_464147 JE.Lundberg.134_1083646 JE.Lundberg.137_637468 JE.Lundberg.137_642493 JE.Lundberg.137_928190 JE.Lundberg.137_1181651 JE.Lundberg.137_1358150 JE.Lundberg.143_1438151 JE.Lundberg.146_97099 JE.Lundberg.146_524251 JE.Lundberg.146_539093 JE.Lundberg.146_539412 JE.Lundberg.146_745018 JE.Lundberg.146_892675 JE.Lundberg.146_897971 JE.Lundberg.146_940960 JE.Lundberg.146_1014652 JE.Lundberg.146_1061080 JE.Lundberg.146_1169719 JE.Lundberg.146_1261925 JE.Lundberg.146_1523161 JE.Lundberg.146_1523405 JE.Lundberg.149_644217 JE.Lundberg.149_644489 JE.Lundberg.149_669868 JE.Lundberg.149_879547 JE.Lundberg.149_1463317 JE.Lundberg.152_838093 JE.Lundberg.152_1365486 JE.Lundberg.152_1447783 JE.Lundberg.152_1670542 JE.Lundberg.152_1781076 JE.Lundberg.155_467411 JE.Lundberg.155_467419 JE.Lundberg.155_467718 JE.Lundberg.155_636552 JE.Lundberg.155_636655 JE.Lundberg.155_1507664 JE.Lundberg.155_2327393 JE.Lundberg.155_3139250 JE.Lundberg.155_3173030 JE.Lundberg.155_3336480 JE.Lundberg.155_3543623 JE.Lundberg.158_1078918 JE.Lundberg.158_1363296 JE.Lundberg.161_404735 JE.Lundberg.161_434744 JE.Lundberg.161_830951 JE.Lundberg.161_847559 JE.Lundberg.161_895000 JE.Lundberg.161_947891 JE.Lundberg.164_294392 JE.Lundberg.164_395411 JE.Lundberg.164_528413 JE.Lundberg.164_769754 JE.Lundberg.164_820684 JE.Lundberg.164_852385 JE.Lundberg.164_904486 JE.Lundberg.164_915520 JE.Lundberg.167_301556 JE.Lundberg.167_466292 JE.Lundberg.167_549129 JE.Lundberg.167_693698 JE.Lundberg.167_840687 JE.Lundberg.167_863662 JE.Lundberg.167_868483 JE.Lundberg.176_1395919 JE.Lundberg.176_1395935 JE.Lundberg.176_1558954 JE.Lundberg.176_2039284 JE.Lundberg.17_702256 JE.Lundberg.17_1018564 JE.Lundberg.17_1222880 JE.Lundberg.17_1332472 JE.Lundberg.17_1409129 JE.Lundberg.182_685833 JE.Lundberg.188_271468 JE.Lundberg.188_311153 JE.Lundberg.188_424377 JE.Lundberg.191_1128642 JE.Lundberg.191_1128979 JE.Lundberg.191_1134309 JE.Lundberg.20_101714 JE.Lundberg.20_361085 JE.Lundberg.20_431564 JE.Lundberg.20_539171 JE.Lundberg.20_623546 JE.Lundberg.20_780052 JE.Lundberg.20_828108 JE.Lundberg.20_837907 JE.Lundberg.20_940007 JE.Lundberg.20_1330780 JE.Lundberg.20_1626689 JE.Lundberg.20_1658248 JE.Lundberg.20_1935230 JE.Lundberg.20_2045197 JE.Lundberg.20_2368993 JE.Lundberg.23_1316287 JE.Lundberg.26_84169 JE.Lundberg.26_134080 JE.Lundberg.26_159551 JE.Lundberg.26_458107 JE.Lundberg.26_513786 JE.Lundberg.26_805647 JE.Lundberg.26_907054 JE.Lundberg.26_912583 JE.Lundberg.26_1014244 JE.Lundberg.26_1113622 JE.Lundberg.26_1341302 JE.Lundberg.26_1507291 JE.Lundberg.26_1513026 JE.Lundberg.26_1830111 JE.Lundberg.29_134312 JE.Lundberg.29_440088 JE.Lundberg.29_669624 JE.Lundberg.29_952229 JE.Lundberg.29_1082179 JE.Lundberg.29_1136069 JE.Lundberg.29_1143221 JE.Lundberg.29_1188948 JE.Lundberg.29_1274704 JE.Lundberg.29_1374441 JE.Lundberg.29_1374553 JE.Lundberg.29_1560710 JE.Lundberg.29_1618932 JE.Lundberg.29_1619134 JE.Lundberg.2_221278 JE.Lundberg.2_415768 JE.Lundberg.2_449844 JE.Lundberg.2_609772 JE.Lundberg.2_760672 JE.Lundberg.2_1371633 JE.Lundberg.32_310473 JE.Lundberg.32_504820 JE.Lundberg.32_875704 JE.Lundberg.32_1130869 JE.Lundberg.32_1267871 JE.Lundberg.32_1333239 JE.Lundberg.35_577422 JE.Lundberg.35_1824006 JE.Lundberg.38_624975 JE.Lundberg.38_833055 JE.Lundberg.38_852661 JE.Lundberg.38_852932 JE.Lundberg.38_1092677 JE.Lundberg.38_1257702 JE.Lundberg.38_1478815 JE.Lundberg.41_91801 JE.Lundberg.44_548394 JE.Lundberg.44_593713 JE.Lundberg.44_1020885 JE.Lundberg.44_1399835 JE.Lundberg.44_1509083 JE.Lundberg.44_1521777 JE.Lundberg.44_1717933 JE.Lundberg.47_173110 JE.Lundberg.47_489016 JE.Lundberg.47_1393900 JE.Lundberg.47_1519225 JE.Lundberg.50_730740 JE.Lundberg.53_724169 JE.Lundberg.53_1912140 JE.Lundberg.53_2373363 JE.Lundberg.56_863923 JE.Lundberg.59_536101 JE.Lundberg.59_1071262 JE.Lundberg.59_1614615 JE.Lundberg.59_2043525 JE.Lundberg.5_13026 JE.Lundberg.5_77582 JE.Lundberg.5_184919 JE.Lundberg.5_288216 JE.Lundberg.5_1073730 JE.Lundberg.5_1139020 JE.Lundberg.5_1249179 JE.Lundberg.5_1321497 JE.Lundberg.5_1368761 JE.Lundberg.5_1589908 JE.Lundberg.5_2013109 JE.Lundberg.62_392216 JE.Lundberg.62_1347290 JE.Lundberg.62_1978397 JE.Lundberg.65_322121 JE.Lundberg.65_1022254 JE.Lundberg.65_1645118 JE.Lundberg.68_194242 JE.Lundberg.68_277415 JE.Lundberg.68_300993 JE.Lundberg.68_440530 JE.Lundberg.68_814918 JE.Lundberg.68_1209445 JE.Lundberg.71_380153 JE.Lundberg.71_1306750 JE.Lundberg.71_1396048 JE.Lundberg.71_1734577 JE.Lundberg.74_675761 JE.Lundberg.74_934601 JE.Lundberg.74_1450925 JE.Lundberg.74_2121350 JE.Lundberg.74_2277164 JE.Lundberg.74_2277195 JE.Lundberg.80_14271 JE.Lundberg.80_133826 JE.Lundberg.80_134889 JE.Lundberg.80_427863 JE.Lundberg.80_502460 JE.Lundberg.80_558095 JE.Lundberg.80_571651 JE.Lundberg.80_608860 JE.Lundberg.80_702506 JE.Lundberg.80_1049481 JE.Lundberg.80_1255978 JE.Lundberg.86_82583 JE.Lundberg.86_87038 JE.Lundberg.86_402139 JE.Lundberg.86_838337 JE.Lundberg.86_1039076 JE.Lundberg.86_1102512 JE.Lundberg.86_1146206 JE.Lundberg.86_1151240 JE.Lundberg.86_1202800 JE.Lundberg.86_1300196 JE.Lundberg.86_1412641 JE.Lundberg.86_1466483 JE.Lundberg.86_1466684 JE.Lundberg.86_1466846 JE.Lundberg.86_1534906 JE.Lundberg.86_1763617 JE.Lundberg.86_1763712 JE.Lundberg.86_1897523 JE.Lundberg.89_361295 JE.Lundberg.89_387710 JE.Lundberg.89_498063 JE.Lundberg.89_564968 JE.Lundberg.89_572774 JE.Lundberg.89_590996 JE.Lundberg.89_610667 JE.Lundberg.89_816587 JE.Lundberg.89_904454 JE.Lundberg.89_1371979 JE.Lundberg.89_1852570 JE.Lundberg.8_72037 JE.Lundberg.8_123236 JE.Lundberg.8_362756 JE.Lundberg.8_410729 JE.Lundberg.8_430756 JE.Lundberg.8_462508 JE.Lundberg.8_467269 JE.Lundberg.8_467416 JE.Lundberg.8_584142 JE.Lundberg.8_647970 JE.Lundberg.8_659483 JE.Lundberg.8_724753 JE.Lundberg.8_738743 JE.Lundberg.8_908222 JE.Lundberg.8_1034040 JE.Lundberg.8_1282249 JE.Lundberg.8_1366680 JE.Lundberg.8_1599020 JE.Lundberg.8_1599511 JE.Lundberg.8_1615823 JE.Lundberg.8_1625326 JE.Lundberg.92_1042634 JE.Lundberg.92_1065629 JE.Lundberg.92_1339835 JE.Lundberg.92_1706318 JE.Lundberg.95_20517 JE.Lundberg.95_720724 JE.Lundberg.95_913982 JE.Lundberg.95_1193649 JE.Lundberg.95_1205883 JE.Lundberg.95_1519780 JE.Lundberg.95_1532313 JE.Lundberg.98_230596 JE.Lundberg.98_361287 JE.Lundberg.98_510925 JE.Soil.103_92961 JE.Soil.103_940763 JE.Soil.103_1943662 JE.Soil.103_2247658 JE.Soil.103_3160931 JE.Soil.103_3232303 JE.Soil.107_2699873 JE.Soil.111_28099 JE.Soil.111_415691 JE.Soil.115_45221 JE.Soil.115_118421 JE.Soil.115_1301784 JE.Soil.119_830448 JE.Soil.119_1144631 JE.Soil.119_1423169 JE.Soil.127_229928 JE.Soil.127_841281 JE.Soil.127_1049048 JE.Soil.127_1269594 JE.Soil.127_1588678 JE.Soil.127_1675849 JE.Soil.127_2057697 JE.Soil.127_2293935 JE.Soil.127_2519619 JE.Soil.127_2628800 JE.Soil.127_2653150 JE.Soil.127_2996587 JE.Soil.131_1898480 JE.Soil.135_825420 JE.Soil.135_2082596 JE.Soil.135_4093452 JE.Soil.139_154527 JE.Soil.139_926551 JE.Soil.139_1059530 JE.Soil.139_1130378 JE.Soil.139_1373185 JE.Soil.139_2439996 JE.Soil.139_2520715 JE.Soil.139_2559000 JE.Soil.139_3219116 JE.Soil.139_3682751 JE.Soil.139_3766489 JE.Soil.15_4830 JE.Soil.15_212856 JE.Soil.15_1320751 JE.Soil.15_1359695 JE.Soil.15_1612290 JE.Soil.15_1851020 JE.Soil.179_833406 JE.Soil.179_1333033 JE.Soil.179_1443967 JE.Soil.183_101579 JE.Soil.183_128873 JE.Soil.183_189712 JE.Soil.183_193757 JE.Soil.183_265360 JE.Soil.183_265828 JE.Soil.183_467153 JE.Soil.183_662727 JE.Soil.183_736620 JE.Soil.183_814948 JE.Soil.183_952924 JE.Soil.183_953384 JE.Soil.183_1210184 JE.Soil.187_411736 JE.Soil.187_1196111 JE.Soil.187_1850145 JE.Soil.187_1966878 JE.Soil.191_99472 JE.Soil.191_108441 JE.Soil.191_231369 JE.Soil.191_261068 JE.Soil.191_289018 JE.Soil.191_658010 JE.Soil.191_734625 JE.Soil.191_1459059 JE.Soil.191_1622328 JE.Soil.191_1925603 JE.Soil.191_1989372 JE.Soil.191_1998358 JE.Soil.191_2192949 JE.Soil.191_2302842 JE.Soil.195_173193 JE.Soil.195_333215 JE.Soil.195_458700 JE.Soil.195_477566 JE.Soil.195_500687 JE.Soil.195_527609 JE.Soil.195_532089 JE.Soil.195_899411 JE.Soil.195_1123807 JE.Soil.195_1227048 JE.Soil.195_1293529 JE.Soil.195_1294881 JE.Soil.195_1430191 JE.Soil.195_1452086 JE.Soil.195_1822583 JE.Soil.195_1823363 JE.Soil.195_1863079 JE.Soil.195_1867740 JE.Soil.195_1895541 JE.Soil.195_1896124 JE.Soil.195_1904950 JE.Soil.195_2022642 JE.Soil.195_2226255 JE.Soil.199_214453 JE.Soil.199_783116 JE.Soil.199_1018455 JE.Soil.199_1109906 JE.Soil.199_1477586 JE.Soil.19_6106 JE.Soil.19_235837 JE.Soil.19_843413 JE.Soil.19_984581 JE.Soil.19_984665 JE.Soil.19_1310315 JE.Soil.19_1542183 JE.Soil.211_235300 JE.Soil.211_295232 JE.Soil.211_315414 JE.Soil.211_390095 JE.Soil.211_584055 JE.Soil.211_683748 JE.Soil.211_985122 JE.Soil.211_1042438 JE.Soil.211_1244943 JE.Soil.211_2033578 JE.Soil.211_2433371 JE.Soil.211_2433907 JE.Soil.211_2681797 JE.Soil.211_2806519 JE.Soil.211_2857215 JE.Soil.211_2870751 JE.Soil.211_3185311 JE.Soil.211_3286326 JE.Soil.211_3296252 JE.Soil.211_3354405 JE.Soil.211_3946065 JE.Soil.215_84025 JE.Soil.215_276091 JE.Soil.215_300005 JE.Soil.215_326238 JE.Soil.215_369468 JE.Soil.215_381524 JE.Soil.215_418143 JE.Soil.215_418295 JE.Soil.215_573215 JE.Soil.215_914627 JE.Soil.215_919302 JE.Soil.215_944213 JE.Soil.215_973024 JE.Soil.215_1114637 JE.Soil.215_1219900 JE.Soil.215_1386587 JE.Soil.215_1551826 JE.Soil.215_1598092 JE.Soil.215_1796475 JE.Soil.215_2148410 JE.Soil.215_2148695 JE.Soil.215_2218599 JE.Soil.215_2285655 JE.Soil.215_2303171 JE.Soil.215_2353269 JE.Soil.215_2470632 JE.Soil.215_2535708 JE.Soil.219_61677 JE.Soil.219_294099 JE.Soil.219_315005 JE.Soil.219_578307 JE.Soil.219_612131 JE.Soil.219_727042 JE.Soil.219_1255821 JE.Soil.219_1256969 JE.Soil.219_1323455 JE.Soil.219_1359551 JE.Soil.219_1384195 JE.Soil.219_1600359 JE.Soil.219_1839906 JE.Soil.219_2000679 JE.Soil.219_2047969 JE.Soil.219_2119377 JE.Soil.223_65684 JE.Soil.223_120685 JE.Soil.223_982580 JE.Soil.223_1174335 JE.Soil.223_1179311 JE.Soil.223_2218283 JE.Soil.223_2543050 JE.Soil.235_397984 JE.Soil.239_1776300 JE.Soil.239_2101244 JE.Soil.239_3256746 JE.Soil.23_368994 JE.Soil.23_866461 JE.Soil.23_872601 JE.Soil.23_917348 JE.Soil.23_933383 JE.Soil.23_933441 JE.Soil.23_1182519 JE.Soil.23_1194687 JE.Soil.279_887725 JE.Soil.27_669051 JE.Soil.27_1497072 JE.Soil.27_2132520 JE.Soil.27_2627446 JE.Soil.27_4476327 JE.Soil.27_4788719 JE.Soil.283_2317209 JE.Soil.287_514033 JE.Soil.287_1083968 JE.Soil.287_1679279 JE.Soil.287_1987101 JE.Soil.291_72663 JE.Soil.291_786563 JE.Soil.291_1330357 JE.Soil.291_1330923 JE.Soil.291_1800258 JE.Soil.295_795996 JE.Soil.303_124244 JE.Soil.303_785620 JE.Soil.303_924585 JE.Soil.303_925019 JE.Soil.303_1155956 JE.Soil.303_2137906 JE.Soil.303_2184177 JE.Soil.307_429071 JE.Soil.307_1166981 JE.Soil.307_1169698 JE.Soil.307_1174339 JE.Soil.315_385958 JE.Soil.315_1012665 JE.Soil.319_453623 JE.Soil.319_848606 JE.Soil.319_1041624 JE.Soil.319_2060935 JE.Soil.319_2624061 JE.Soil.35_206118 JE.Soil.35_660579 JE.Soil.35_672058 JE.Soil.35_762561 JE.Soil.35_844729 JE.Soil.35_1295520 JE.Soil.35_1392108 JE.Soil.35_2259233 JE.Soil.35_2970560 JE.Soil.35_3048181 JE.Soil.35_3222921 JE.Soil.35_3342038 JE.Soil.35_3627671 JE.Soil.35_3627862 JE.Soil.35_3805703 JE.Soil.39_74287 JE.Soil.39_464773 JE.Soil.39_524767 JE.Soil.39_788966 JE.Soil.39_1506333 JE.Soil.39_1517955 JE.Soil.39_1690963 JE.Soil.39_1863272 JE.Soil.39_2098820 JE.Soil.39_2636576 JE.Soil.39_3488710 JE.Soil.39_3597745 JE.Soil.39_3600759 JE.Soil.39_3610413 JE.Soil.3_11125 JE.Soil.3_40528 JE.Soil.3_138119 JE.Soil.3_140743 JE.Soil.3_757045 JE.Soil.3_765921 JE.Soil.3_797526 JE.Soil.3_797742 JE.Soil.3_935066 JE.Soil.3_1061364 JE.Soil.3_1730211 JE.Soil.3_1892902 JE.Soil.3_1899220 JE.Soil.3_1985191 JE.Soil.3_2031531 JE.Soil.3_2031827 JE.Soil.3_2151359 JE.Soil.3_2538106 JE.Soil.3_2626754 JE.Soil.3_2632213 JE.Soil.43_530994 JE.Soil.43_565808 JE.Soil.43_676767 JE.Soil.43_1944763 JE.Soil.43_2239969 JE.Soil.43_2254645 JE.Soil.43_2254731 JE.Soil.43_2624892 JE.Soil.43_3286971 JE.Soil.43_3291865 JE.Soil.43_3443788 JE.Soil.47_22171 JE.Soil.47_69368 JE.Soil.47_81789 JE.Soil.47_291159 JE.Soil.47_389874 JE.Soil.47_913494 JE.Soil.47_1009594 JE.Soil.47_1507062 JE.Soil.47_2011400 JE.Soil.47_2022360 JE.Soil.47_3177648 JE.Soil.51_1047244 JE.Soil.59_141476 JE.Soil.59_240440 JE.Soil.59_377631 JE.Soil.59_515999 JE.Soil.59_915649 JE.Soil.59_955647 JE.Soil.59_1189428 JE.Soil.59_2181802 JE.Soil.59_2241503 JE.Soil.59_2435817 JE.Soil.59_2470161 JE.Soil.59_2967243 JE.Soil.67_165756 JE.Soil.67_1151426 JE.Soil.67_1801167 JE.Soil.67_2001390 JE.Soil.67_2488844 JE.Soil.7_233090 JE.Soil.7_467710 JE.Soil.7_1123983 JE.Soil.7_1124054 JE.Soil.95_567858 JE.Soil.95_698067 JE.Soil.95_702227 JE.Soil.99_1084389 JE.Soil.99_1501176 JE.Soil.99_3071648 JE.Soil.99_3071724 JE.Soil.99_3287218 JE.Lundberg.101_1010743 JE.Lundberg.101_1688157 JE.Lundberg.104_49964 JE.Lundberg.104_58553 JE.Lundberg.104_938932 JE.Lundberg.104_1652286 JE.Lundberg.107_1229868 JE.Lundberg.110_118863 JE.Lundberg.116_146033 JE.Lundberg.116_509679 JE.Lundberg.122_249087 JE.Lundberg.122_667465 JE.Lundberg.122_914510 JE.Lundberg.122_1415020 JE.Lundberg.122_1508664 JE.Lundberg.125_36533 JE.Lundberg.125_100136 JE.Lundberg.125_222844 JE.Lundberg.125_1030424 JE.Lundberg.128_20004 JE.Lundberg.128_27401 JE.Lundberg.128_243318 JE.Lundberg.128_390541 JE.Lundberg.128_470266 JE.Lundberg.131_514071 JE.Lundberg.131_603723 JE.Lundberg.131_829166 JE.Lundberg.131_1166683 JE.Lundberg.131_1203088 JE.Lundberg.131_1203093 JE.Lundberg.131_1221386 JE.Lundberg.131_1221389 JE.Lundberg.131_1403833 JE.Lundberg.134_17258 JE.Lundberg.134_180577 JE.Lundberg.134_225711 JE.Lundberg.134_296859 JE.Lundberg.134_561069 JE.Lundberg.134_954323 JE.Lundberg.137_164878 JE.Lundberg.137_697990 JE.Lundberg.137_737014 JE.Lundberg.137_1242760 JE.Lundberg.137_1296418 JE.Lundberg.137_1391623 JE.Lundberg.137_1458294 JE.Lundberg.137_1604728 JE.Lundberg.137_1616662 JE.Lundberg.140_175529 JE.Lundberg.140_175621 JE.Lundberg.140_248260 JE.Lundberg.140_672213 JE.Lundberg.140_793789 JE.Lundberg.140_797087 JE.Lundberg.140_880280 JE.Lundberg.140_998980 JE.Lundberg.140_1182475 JE.Lundberg.143_1508 JE.Lundberg.143_785446 JE.Lundberg.143_798333 JE.Lundberg.143_1488300 JE.Lundberg.143_1558410 JE.Lundberg.146_120751 JE.Lundberg.146_605501 JE.Lundberg.149_267563 JE.Lundberg.149_325011 JE.Lundberg.149_330741 JE.Lundberg.149_645363 JE.Lundberg.149_691421 JE.Lundberg.149_691484 JE.Lundberg.149_967095 JE.Lundberg.149_967317 JE.Lundberg.149_1343465 JE.Lundberg.149_1485383 JE.Lundberg.149_1490804 JE.Lundberg.149_1509313 JE.Lundberg.152_519783 JE.Lundberg.152_1334057 JE.Lundberg.152_1334301 JE.Lundberg.152_2035061 JE.Lundberg.155_565690 JE.Lundberg.155_618679 JE.Lundberg.155_1627832 JE.Lundberg.155_2147455 JE.Lundberg.155_2326559 JE.Lundberg.155_2880061 JE.Lundberg.155_2926075 JE.Lundberg.155_2973944 JE.Lundberg.155_3499690 JE.Lundberg.158_219274 JE.Lundberg.158_472915 JE.Lundberg.158_779484 JE.Lundberg.161_110154 JE.Lundberg.161_703789 JE.Lundberg.161_827652 JE.Lundberg.161_1040333 JE.Lundberg.161_1372043 JE.Lundberg.164_253454 JE.Lundberg.164_550712 JE.Lundberg.164_550950 JE.Lundberg.167_47166 JE.Lundberg.167_86373 JE.Lundberg.167_142404 JE.Lundberg.167_142619 JE.Lundberg.167_220346 JE.Lundberg.167_405352 JE.Lundberg.167_549016 JE.Lundberg.167_675319 JE.Lundberg.167_809821 JE.Lundberg.167_811518 JE.Lundberg.167_811601 JE.Lundberg.167_811915 JE.Lundberg.167_1037144 JE.Lundberg.173_764806 JE.Lundberg.173_1234271 JE.Lundberg.173_1272297 JE.Lundberg.173_1309902 JE.Lundberg.176_91841 JE.Lundberg.176_255062 JE.Lundberg.176_477219 JE.Lundberg.176_1865910 JE.Lundberg.176_2484567 JE.Lundberg.176_2484775 JE.Lundberg.176_2512165 JE.Lundberg.176_2517826 JE.Lundberg.17_191090 JE.Lundberg.17_260018 JE.Lundberg.17_692347 JE.Lundberg.182_194851 JE.Lundberg.182_657260 JE.Lundberg.182_1110378 JE.Lundberg.182_1152996 JE.Lundberg.182_1867710 JE.Lundberg.188_44025 JE.Lundberg.188_126468 JE.Lundberg.188_308585 JE.Lundberg.188_657974 JE.Lundberg.188_747933 JE.Lundberg.188_748166 JE.Lundberg.188_839681 JE.Lundberg.188_1109585 JE.Lundberg.188_1111097 JE.Lundberg.188_1188250 JE.Lundberg.188_1188548 JE.Lundberg.188_1279222 JE.Lundberg.188_1352806 JE.Lundberg.188_1859154 JE.Lundberg.191_321290 JE.Lundberg.20_374758 JE.Lundberg.20_514245 JE.Lundberg.20_1142990 JE.Lundberg.23_33290 JE.Lundberg.23_293139 JE.Lundberg.23_304757 JE.Lundberg.23_1605170 JE.Lundberg.29_258587 JE.Lundberg.2_79477 JE.Lundberg.32_683959 JE.Lundberg.32_915330 JE.Lundberg.32_1217563 JE.Lundberg.35_238010 JE.Lundberg.38_996013 JE.Lundberg.44_832563 JE.Lundberg.44_845422 JE.Lundberg.44_1127501 JE.Lundberg.44_1629620 JE.Lundberg.47_1507316 JE.Lundberg.50_7565 JE.Lundberg.50_172040 JE.Lundberg.50_204347 JE.Lundberg.50_674829 JE.Lundberg.50_961821 JE.Lundberg.50_1236072 JE.Lundberg.50_1346849 JE.Lundberg.53_198578 JE.Lundberg.53_452979 JE.Lundberg.53_966456 JE.Lundberg.53_966613 JE.Lundberg.53_977796 JE.Lundberg.53_992889 JE.Lundberg.53_1519267 JE.Lundberg.53_2175679 JE.Lundberg.53_2230267 JE.Lundberg.56_106703 JE.Lundberg.56_325782 JE.Lundberg.56_375254 JE.Lundberg.56_434831 JE.Lundberg.56_473417 JE.Lundberg.56_590067 JE.Lundberg.56_642435 JE.Lundberg.56_881100 JE.Lundberg.56_1060271 JE.Lundberg.56_1368875 JE.Lundberg.56_1611827 JE.Lundberg.56_1755594 JE.Lundberg.56_1917955 JE.Lundberg.59_277825 JE.Lundberg.59_358969 JE.Lundberg.59_359203 JE.Lundberg.59_922052 JE.Lundberg.59_1077561 JE.Lundberg.59_1114353 JE.Lundberg.59_1378673 JE.Lundberg.59_1594042 JE.Lundberg.59_1918590 JE.Lundberg.59_2219773 JE.Lundberg.62_98591 JE.Lundberg.62_114719 JE.Lundberg.62_125154 JE.Lundberg.62_136386 JE.Lundberg.62_387981 JE.Lundberg.62_483768 JE.Lundberg.62_514233 JE.Lundberg.62_793905 JE.Lundberg.62_1074065 JE.Lundberg.62_1129022 JE.Lundberg.62_1666018 JE.Lundberg.62_1934724 JE.Lundberg.62_1993716 JE.Lundberg.65_410651 JE.Lundberg.65_518548 JE.Lundberg.65_518745 JE.Lundberg.65_640149 JE.Lundberg.65_747089 JE.Lundberg.65_760986 JE.Lundberg.65_769169 JE.Lundberg.65_852750 JE.Lundberg.65_882093 JE.Lundberg.65_985580 JE.Lundberg.65_1002505 JE.Lundberg.65_1067819 JE.Lundberg.65_1283079 JE.Lundberg.65_1311840 JE.Lundberg.65_1678354 JE.Lundberg.65_1709845 JE.Lundberg.65_1789355 JE.Lundberg.68_518479 JE.Lundberg.68_758161 JE.Lundberg.68_1586978 JE.Lundberg.68_1676482 JE.Lundberg.68_1861157 JE.Lundberg.68_1896550 JE.Lundberg.68_2020306 JE.Lundberg.68_2192908 JE.Lundberg.71_234458 JE.Lundberg.71_255683 JE.Lundberg.71_419083 JE.Lundberg.71_528489 JE.Lundberg.71_1029153 JE.Lundberg.71_1074217 JE.Lundberg.71_1369317 JE.Lundberg.71_1692794 JE.Lundberg.71_1703627 JE.Lundberg.71_1907684 JE.Lundberg.71_1909375 JE.Lundberg.74_171710 JE.Lundberg.74_571847 JE.Lundberg.74_1070681 JE.Lundberg.74_2402220 JE.Lundberg.74_2906676 JE.Lundberg.74_2906834 JE.Lundberg.74_2997848 JE.Lundberg.74_3002706 JE.Lundberg.74_3039759 JE.Lundberg.77_103012 JE.Lundberg.77_128104 JE.Lundberg.77_220051 JE.Lundberg.77_466213 JE.Lundberg.77_468589 JE.Lundberg.77_536208 JE.Lundberg.77_788672 JE.Lundberg.77_859854 JE.Lundberg.77_915849 JE.Lundberg.77_1014302 JE.Lundberg.77_1129729 JE.Lundberg.77_1129963 JE.Lundberg.77_1240237 JE.Lundberg.77_1272588 JE.Lundberg.77_1272842 JE.Lundberg.77_1295428 JE.Lundberg.77_1420060 JE.Lundberg.77_1471688 JE.Lundberg.77_1521011 JE.Lundberg.77_1802006 JE.Lundberg.77_1821678 JE.Lundberg.77_1823951 JE.Lundberg.77_1826773 JE.Lundberg.77_1943787 JE.Lundberg.77_1996004 JE.Lundberg.77_1996221 JE.Lundberg.77_2063910 JE.Lundberg.77_2114755 JE.Lundberg.77_2130404 JE.Lundberg.77_2149368 JE.Lundberg.77_2235253 JE.Lundberg.77_2235852 JE.Lundberg.77_2290492 JE.Lundberg.77_2294122 JE.Lundberg.77_2294324 JE.Lundberg.77_2308515 JE.Lundberg.77_2352504 JE.Lundberg.80_122650 JE.Lundberg.80_230550 JE.Lundberg.80_238924 JE.Lundberg.80_356069 JE.Lundberg.80_551022 JE.Lundberg.80_1203450 JE.Lundberg.80_1205894 JE.Lundberg.80_1206137 JE.Lundberg.80_1367738 JE.Lundberg.80_1461976 JE.Lundberg.80_1574564 JE.Lundberg.80_1574773 JE.Lundberg.86_66027 JE.Lundberg.86_227487 JE.Lundberg.86_491437 JE.Lundberg.86_537121 JE.Lundberg.86_894756 JE.Lundberg.86_922083 JE.Lundberg.86_1197044 JE.Lundberg.86_1672959 JE.Lundberg.86_1730938 JE.Lundberg.86_1747725 JE.Lundberg.86_1841322 JE.Lundberg.86_1946550 JE.Lundberg.89_157285 JE.Lundberg.89_457942 JE.Lundberg.89_642694 JE.Lundberg.89_642907 JE.Lundberg.89_867352 JE.Lundberg.89_908498 JE.Lundberg.89_1228870 JE.Lundberg.89_1229114 JE.Lundberg.89_1443275 JE.Lundberg.89_1661152 JE.Lundberg.89_1749923 JE.Lundberg.89_1790998 JE.Lundberg.92_1184735 JE.Lundberg.92_1425386 JE.Lundberg.92_1497653 JE.Lundberg.92_1864764 JE.Lundberg.92_1948778 JE.Lundberg.92_1953907 JE.Lundberg.95_290321 JE.Lundberg.95_310784 JE.Lundberg.95_351388 JE.Lundberg.95_604764 JE.Lundberg.95_650546 JE.Lundberg.95_915572 JE.Lundberg.95_915802 JE.Lundberg.95_1535618 JE.Lundberg.95_1549306 JE.Lundberg.95_1814045 JE.Soil.131_12786 JE.Soil.131_142264 JE.Soil.131_273849 JE.Soil.131_805444 JE.Soil.131_1448134 JE.Soil.131_1861288 JE.Soil.131_2819766 JE.Soil.131_2819858 JE.Soil.131_3260398 JE.Soil.131_3448991 JE.Soil.131_4432069 JE.Soil.131_4732456 JE.Soil.135_752136 JE.Soil.135_1056626 JE.Soil.135_1182835 JE.Soil.135_2313758 JE.Soil.135_2445518 JE.Soil.135_2445759 JE.Soil.135_2865116 JE.Soil.135_3467649 JE.Soil.135_3467699 JE.Soil.135_4116330 JE.Soil.143_576260 JE.Soil.143_1186762 JE.Soil.143_1552536 JE.Soil.143_1684878 JE.Soil.143_2519253 JE.Soil.15_776837 JE.Soil.15_1194825 JE.Soil.15_1590542 JE.Soil.15_2000820 JE.Soil.179_848930 JE.Soil.179_849322 JE.Soil.179_1785744 JE.Soil.183_517079 JE.Soil.183_573953 JE.Soil.183_787212 JE.Soil.183_795133 JE.Soil.183_1507109 JE.Soil.187_138040 JE.Soil.187_338567 JE.Soil.187_1257733 JE.Soil.187_1556981 JE.Soil.191_782184 JE.Soil.191_1158102 JE.Soil.191_2308909 JE.Soil.195_511 JE.Soil.195_774695 JE.Soil.195_1329255 JE.Soil.195_1329438 JE.Soil.195_1680654 JE.Soil.195_2161002 JE.Soil.195_2162006 JE.Soil.195_2326614 JE.Soil.199_777032 JE.Soil.19_760363 JE.Soil.19_760488 JE.Soil.211_189236 JE.Soil.211_196196 JE.Soil.211_199226 JE.Soil.211_680644 JE.Soil.211_817351 JE.Soil.211_1180682 JE.Soil.211_1265080 JE.Soil.211_1663939 JE.Soil.211_1676769 JE.Soil.211_1769651 JE.Soil.211_2682218 JE.Soil.211_2814220 JE.Soil.211_3103047 JE.Soil.211_3134087 JE.Soil.211_3134487 JE.Soil.211_3570564 JE.Soil.211_3788874 JE.Soil.211_3898849 JE.Soil.211_3979379 JE.Soil.215_137080 JE.Soil.215_515172 JE.Soil.215_667668 JE.Soil.215_2046269 JE.Soil.215_2102477 JE.Soil.215_2327581 JE.Soil.219_55872 JE.Soil.219_55916 JE.Soil.219_255440 JE.Soil.219_446659 JE.Soil.219_450506 JE.Soil.219_639193 JE.Soil.219_773457 JE.Soil.219_985703 JE.Soil.219_1023485 JE.Soil.219_1413722 JE.Soil.219_1427120 JE.Soil.219_1514192 JE.Soil.219_1973572 JE.Soil.219_2083084 JE.Soil.223_1920287 JE.Soil.223_2521039 JE.Soil.227_539934 JE.Soil.227_755449 JE.Soil.227_942802 JE.Soil.227_965827 JE.Soil.227_1395163 JE.Soil.227_1813968 JE.Soil.227_2262249 JE.Soil.231_200441 JE.Soil.231_237353 JE.Soil.231_1125217 JE.Soil.231_1538073 JE.Soil.235_430332 JE.Soil.235_894406 JE.Soil.23_26613 JE.Soil.23_121977 JE.Soil.23_713142 JE.Soil.23_728182 JE.Soil.23_741362 JE.Soil.23_821848 JE.Soil.27_325880 JE.Soil.27_3115140 JE.Soil.27_4339340 JE.Soil.319_603336 JE.Soil.35_178807 JE.Soil.35_344874 JE.Soil.35_832334 JE.Soil.35_2095568 JE.Soil.35_2726886 JE.Soil.35_2825442 JE.Soil.35_3016625 JE.Soil.39_25690 JE.Soil.39_112841 JE.Soil.39_113441 JE.Soil.39_536620 JE.Soil.39_759994 JE.Soil.39_883001 JE.Soil.39_1124088 JE.Soil.39_1300223 JE.Soil.39_1503981 JE.Soil.39_1601681 JE.Soil.39_1639952 JE.Soil.39_1716540 JE.Soil.39_1730144 JE.Soil.39_2256582 JE.Soil.39_2726160 JE.Soil.39_2810738 JE.Soil.39_2972674 JE.Soil.39_3135895 JE.Soil.39_3157103 JE.Soil.39_3591211 JE.Soil.3_595955 JE.Soil.3_1071555 JE.Soil.3_1916700 JE.Soil.3_2475827 JE.Soil.3_2636054 JE.Soil.43_97569 JE.Soil.43_102986 JE.Soil.43_310260 JE.Soil.43_985168 JE.Soil.43_1464446 JE.Soil.43_1587050 JE.Soil.43_1941689 JE.Soil.43_2008004 JE.Soil.43_2631746 JE.Soil.43_2805133 JE.Soil.43_3203471 JE.Soil.43_3253881 JE.Soil.47_7357 JE.Soil.47_333361 JE.Soil.47_736447 JE.Soil.47_945313 JE.Soil.47_1192065 JE.Soil.47_1195602 JE.Soil.47_1610133 JE.Soil.47_1784209 JE.Soil.47_2027098 JE.Soil.47_2044102 JE.Soil.47_2168217 JE.Soil.47_2336785 JE.Soil.47_2424734 JE.Soil.47_2813941 JE.Soil.59_2602936 JE.Soil.63_956280 JE.Soil.63_966994 JE.Soil.63_1027967 JE.Soil.63_1058268 JE.Soil.63_1304382 JE.Soil.67_523335 JE.Soil.67_1098394 JE.Soil.67_2441711 JE.Soil.71_1814824 JE.Soil.71_2685192 JE.Soil.75_53235 JE.Soil.75_61428 JE.Soil.75_315416 JE.Soil.75_433678 JE.Soil.75_617802 JE.Soil.75_619002 JE.Soil.75_619078 JE.Soil.75_668511 JE.Soil.75_979078 JE.Soil.75_1404777 JE.Soil.75_1822989 JE.Soil.75_2064563 JE.Soil.7_317641 JE.Soil.7_475275 JE.Soil.7_544028 JE.Soil.7_688350 JE.Soil.7_1151286 JE.Soil.83_359828 JE.Soil.87_496594 JE.Soil.87_578574 JE.Soil.87_1462413 JE.Soil.87_2023355 JE.Soil.87_2106058 JE.Soil.87_2512829 JE.Soil.87_2520119 JE.Soil.91_89484 JE.Soil.91_97349 JE.Soil.91_139048 JE.Soil.91_144591 JE.Soil.91_254585 JE.Soil.91_828812 JE.Soil.91_833893 JE.Soil.91_1474644 JE.Soil.91_1541704 JE.Soil.91_1725281 JE.Soil.91_2312908 JE.Soil.91_2397614 JE.Soil.95_1027714 JE.Soil.95_1200605 JE.Soil.95_1343481 JE.Soil.95_1428588 JE.Soil.95_1982829 JE.Lundberg.101_115142 JE.Lundberg.101_115428 JE.Lundberg.101_303578 JE.Lundberg.101_692995 JE.Lundberg.101_771502 JE.Lundberg.101_777764 JE.Lundberg.101_1594034 JE.Lundberg.104_372070 JE.Lundberg.104_958730 JE.Lundberg.104_988347 JE.Lundberg.107_218785 JE.Lundberg.110_1257642 JE.Lundberg.113_501128 JE.Lundberg.116_151537 JE.Lundberg.116_1591055 JE.Lundberg.11_104565 JE.Lundberg.11_104800 JE.Lundberg.11_249416 JE.Lundberg.11_446695 JE.Lundberg.11_639102 JE.Lundberg.11_851170 JE.Lundberg.11_1277041 JE.Lundberg.11_1695256 JE.Lundberg.125_566701 JE.Lundberg.155_1959849 JE.Lundberg.170_226845 JE.Lundberg.170_226870 JE.Lundberg.170_426839 JE.Lundberg.170_426856 JE.Lundberg.170_475054 JE.Lundberg.170_544303 JE.Lundberg.170_544341 JE.Lundberg.170_544524 JE.Lundberg.170_715460 JE.Lundberg.170_983299 JE.Lundberg.173_50461 JE.Lundberg.173_164514 JE.Lundberg.173_448395 JE.Lundberg.173_610291 JE.Lundberg.173_845758 JE.Lundberg.173_1070045 JE.Lundberg.173_1319648 JE.Lundberg.173_1546764 JE.Lundberg.173_1733807 JE.Lundberg.176_113531 JE.Lundberg.176_185345 JE.Lundberg.176_766372 JE.Lundberg.176_768620 JE.Lundberg.176_882714 JE.Lundberg.176_1173401 JE.Lundberg.176_1770295 JE.Lundberg.176_1770446 JE.Lundberg.176_1851880 JE.Lundberg.176_2308125 JE.Lundberg.176_2345415 JE.Lundberg.176_2397866 JE.Lundberg.17_458529 JE.Lundberg.17_458886 JE.Lundberg.17_1210404 JE.Lundberg.17_1286385 JE.Lundberg.17_1422563 JE.Lundberg.182_121493 JE.Lundberg.182_328390 JE.Lundberg.182_337892 JE.Lundberg.182_338074 JE.Lundberg.182_851414 JE.Lundberg.182_979020 JE.Lundberg.182_983323 JE.Lundberg.182_1279285 JE.Lundberg.182_1517204 JE.Lundberg.182_1857164 JE.Lundberg.188_526978 JE.Lundberg.188_847012 JE.Lundberg.191_1567677 JE.Lundberg.191_1567764 JE.Lundberg.20_1075391 JE.Lundberg.26_209122 JE.Lundberg.26_254621 JE.Lundberg.26_256931 JE.Lundberg.26_257100 JE.Lundberg.26_607808 JE.Lundberg.26_1362505 JE.Lundberg.26_1362669 JE.Lundberg.26_1786495 JE.Lundberg.29_623693 JE.Lundberg.29_1073295 JE.Lundberg.29_1331247 JE.Lundberg.2_544575 JE.Lundberg.2_750311 JE.Lundberg.2_1322171 JE.Lundberg.32_274831 JE.Lundberg.32_1449780 JE.Lundberg.35_371413 JE.Lundberg.35_1166987 JE.Lundberg.38_1462993 JE.Lundberg.44_925951 JE.Lundberg.44_1044623 JE.Lundberg.44_1060758 JE.Lundberg.47_997122 JE.Lundberg.50_97043 JE.Lundberg.50_153989 JE.Lundberg.50_222799 JE.Lundberg.50_222995 JE.Lundberg.50_362476 JE.Lundberg.50_470540 JE.Lundberg.50_604859 JE.Lundberg.50_657096 JE.Lundberg.50_776866 JE.Lundberg.50_861220 JE.Lundberg.50_1032081 JE.Lundberg.50_1048766 JE.Lundberg.50_1088726 JE.Lundberg.50_1115595 JE.Lundberg.50_1157920 JE.Lundberg.50_1218599 JE.Lundberg.50_1366768 JE.Lundberg.53_242051 JE.Lundberg.53_576267 JE.Lundberg.53_1065627 JE.Lundberg.53_1555377 JE.Lundberg.53_1621470 JE.Lundberg.53_1858519 JE.Lundberg.53_2013488 JE.Lundberg.53_2019684 JE.Lundberg.53_2021410 JE.Lundberg.53_2112261 JE.Lundberg.53_2277812 JE.Lundberg.53_2433122 JE.Lundberg.53_2439156 JE.Lundberg.53_2463158 JE.Lundberg.56_116620 JE.Lundberg.56_234376 JE.Lundberg.56_642061 JE.Lundberg.56_1324082 JE.Lundberg.56_1911678 JE.Lundberg.56_1970504 JE.Lundberg.59_85646 JE.Lundberg.59_98333 JE.Lundberg.59_452730 JE.Lundberg.59_515437 JE.Lundberg.59_597416 JE.Lundberg.59_850548 JE.Lundberg.59_1289751 JE.Lundberg.59_1585293 JE.Lundberg.59_1595868 JE.Lundberg.59_1668558 JE.Lundberg.59_1685882 JE.Lundberg.59_1703002 JE.Lundberg.59_2266987 JE.Lundberg.5_182078 JE.Lundberg.5_383113 JE.Lundberg.5_431456 JE.Lundberg.5_1054114 JE.Lundberg.5_1157846 JE.Lundberg.5_1606312 JE.Lundberg.62_97016 JE.Lundberg.62_128108 JE.Lundberg.62_189581 JE.Lundberg.62_366565 JE.Lundberg.62_844903 JE.Lundberg.62_1039488 JE.Lundberg.62_1282125 JE.Lundberg.62_1608656 JE.Lundberg.62_1980512 JE.Lundberg.65_160553 JE.Lundberg.65_550384 JE.Lundberg.65_638029 JE.Lundberg.65_707775 JE.Lundberg.65_787269 JE.Lundberg.65_835233 JE.Lundberg.65_920892 JE.Lundberg.65_1104968 JE.Lundberg.65_1105196 JE.Lundberg.65_1153627 JE.Lundberg.65_1304251 JE.Lundberg.65_1351371 JE.Lundberg.65_1366632 JE.Lundberg.65_1408769 JE.Lundberg.65_1476310 JE.Lundberg.65_1535989 JE.Lundberg.65_1588591 JE.Lundberg.65_1645604 JE.Lundberg.65_1704258 JE.Lundberg.68_43370 JE.Lundberg.68_174411 JE.Lundberg.68_188711 JE.Lundberg.68_299294 JE.Lundberg.68_299365 JE.Lundberg.68_358939 JE.Lundberg.68_364641 JE.Lundberg.68_692454 JE.Lundberg.68_724984 JE.Lundberg.68_756469 JE.Lundberg.68_960670 JE.Lundberg.68_1088966 JE.Lundberg.68_1118792 JE.Lundberg.68_1173830 JE.Lundberg.68_1407241 JE.Lundberg.68_1417146 JE.Lundberg.68_1499090 JE.Lundberg.68_1539871 JE.Lundberg.68_1565374 JE.Lundberg.68_1594311 JE.Lundberg.68_1596702 JE.Lundberg.68_1598953 JE.Lundberg.68_1600082 JE.Lundberg.68_1683057 JE.Lundberg.68_1743299 JE.Lundberg.68_1743335 JE.Lundberg.68_1901550 JE.Lundberg.68_1981858 JE.Lundberg.68_1992049 JE.Lundberg.68_2017544 JE.Lundberg.68_2182655 JE.Lundberg.68_2288216 JE.Lundberg.71_128363 JE.Lundberg.71_202596 JE.Lundberg.71_216970 JE.Lundberg.71_376880 JE.Lundberg.71_485241 JE.Lundberg.71_695993 JE.Lundberg.71_839246 JE.Lundberg.71_839489 JE.Lundberg.71_896097 JE.Lundberg.71_1140092 JE.Lundberg.71_1448240 JE.Lundberg.71_1471677 JE.Lundberg.71_1489895 JE.Lundberg.71_1519575 JE.Lundberg.71_1520588 JE.Lundberg.71_1576824 JE.Lundberg.71_1588567 JE.Lundberg.71_1649531 JE.Lundberg.71_1748987 JE.Lundberg.71_1888911 JE.Lundberg.74_311726 JE.Lundberg.74_786510 JE.Lundberg.74_1524338 JE.Lundberg.74_2150932 JE.Lundberg.74_2151011 JE.Lundberg.74_2398547 JE.Lundberg.74_2558253 JE.Lundberg.74_2759939 JE.Lundberg.74_3113795 JE.Lundberg.74_3113983 JE.Lundberg.77_1488580 JE.Lundberg.80_1982 JE.Lundberg.80_60084 JE.Lundberg.80_290400 JE.Lundberg.80_290436 JE.Lundberg.80_623857 JE.Lundberg.80_864468 JE.Lundberg.80_864713 JE.Lundberg.80_1245256 JE.Lundberg.80_1480996 JE.Lundberg.86_272408 JE.Lundberg.86_277124 JE.Lundberg.86_555909 JE.Lundberg.86_917175 JE.Lundberg.86_936484 JE.Lundberg.86_962765 JE.Lundberg.86_975155 JE.Lundberg.86_1107636 JE.Lundberg.86_1169331 JE.Lundberg.86_1323562 JE.Lundberg.86_1676155 JE.Lundberg.86_1676446 JE.Lundberg.86_1831425 JE.Lundberg.86_1869404 JE.Lundberg.86_1869697 JE.Lundberg.89_177005 JE.Lundberg.89_398407 JE.Lundberg.89_469535 JE.Lundberg.89_570003 JE.Lundberg.89_592177 JE.Lundberg.89_903690 JE.Lundberg.89_903897 JE.Lundberg.89_935893 JE.Lundberg.89_1124260 JE.Lundberg.89_1411015 JE.Lundberg.89_1416785 JE.Lundberg.89_1648609 JE.Lundberg.89_1767151 JE.Lundberg.8_43519 JE.Lundberg.8_251661 JE.Lundberg.8_413772 JE.Lundberg.8_1383705 JE.Lundberg.92_88599 JE.Lundberg.92_94142 JE.Lundberg.92_214028 JE.Lundberg.92_943367 JE.Lundberg.92_1877028 JE.Lundberg.92_1909059 JE.Lundberg.95_590921 JE.Lundberg.95_679459 JE.Lundberg.95_1623876 JE.Lundberg.98_399600 JE.Soil.15_295269 JE.Soil.15_406325 JE.Soil.15_502869 JE.Soil.15_514593 JE.Soil.15_638695 JE.Soil.15_824316 JE.Soil.15_1231034 JE.Soil.15_1334842 JE.Soil.15_1629216 JE.Soil.15_1893291 JE.Soil.15_1927610 JE.Soil.15_1989877 JE.Soil.15_2001564 JE.Soil.15_2216018 JE.Soil.179_1314341 JE.Soil.183_453061 JE.Soil.183_453961 JE.Soil.183_545227 JE.Soil.183_641497 JE.Soil.183_775360 JE.Soil.183_858475 JE.Soil.183_1624106 JE.Soil.187_64972 JE.Soil.187_1298739 JE.Soil.187_1332996 JE.Soil.187_1535813 JE.Soil.187_1756324 JE.Soil.191_959728 JE.Soil.191_1959258 JE.Soil.195_108601 JE.Soil.195_138706 JE.Soil.195_150274 JE.Soil.195_204290 JE.Soil.195_344945 JE.Soil.195_610157 JE.Soil.195_879875 JE.Soil.195_935466 JE.Soil.195_935898 JE.Soil.195_1036739 JE.Soil.195_1101409 JE.Soil.195_1207956 JE.Soil.195_1209110 JE.Soil.195_1363071 JE.Soil.195_1407805 JE.Soil.195_1428121 JE.Soil.195_1742034 JE.Soil.195_1817872 JE.Soil.195_1843814 JE.Soil.195_2041684 JE.Soil.199_381777 JE.Soil.199_799481 JE.Soil.199_1382367 JE.Soil.199_1418735 JE.Soil.199_1583447 JE.Soil.199_1742418 JE.Soil.199_1836972 JE.Soil.199_1938510 JE.Soil.19_919301 JE.Soil.19_1006725 JE.Soil.211_413923 JE.Soil.211_414355 JE.Soil.211_504901 JE.Soil.211_1585780 JE.Soil.211_2029801 JE.Soil.211_2029970 JE.Soil.211_3063069 JE.Soil.211_3268646 JE.Soil.211_3437930 JE.Soil.211_3613343 JE.Soil.215_15926 JE.Soil.215_16176 JE.Soil.215_46344 JE.Soil.215_46391 JE.Soil.215_82186 JE.Soil.215_195107 JE.Soil.215_195109 JE.Soil.215_256277 JE.Soil.215_425739 JE.Soil.215_449185 JE.Soil.215_467601 JE.Soil.215_695939 JE.Soil.215_696058 JE.Soil.215_805120 JE.Soil.215_823486 JE.Soil.215_839055 JE.Soil.215_925450 JE.Soil.215_1374272 JE.Soil.215_1470257 JE.Soil.215_1582539 JE.Soil.215_1626945 JE.Soil.215_1714859 JE.Soil.215_1819663 JE.Soil.215_1906312 JE.Soil.215_1923236 JE.Soil.215_1961230 JE.Soil.215_2004957 JE.Soil.215_2039282 JE.Soil.215_2127554 JE.Soil.215_2260264 JE.Soil.215_2260693 JE.Soil.215_2363531 JE.Soil.215_2371471 JE.Soil.215_2582978 JE.Soil.219_28961 JE.Soil.219_290081 JE.Soil.219_395623 JE.Soil.219_491726 JE.Soil.219_571742 JE.Soil.219_705801 JE.Soil.219_847182 JE.Soil.219_847653 JE.Soil.219_2017589 JE.Soil.219_2018064 JE.Soil.219_2088490 JE.Soil.223_2392328 JE.Soil.227_1908066 JE.Soil.239_2935815 JE.Soil.23_40701 JE.Soil.23_878883 JE.Soil.27_522171 JE.Soil.27_561168 JE.Soil.27_655373 JE.Soil.27_655520 JE.Soil.27_2581521 JE.Soil.27_3963364 JE.Soil.35_189981 JE.Soil.35_483313 JE.Soil.35_581804 JE.Soil.35_765745 JE.Soil.35_2330948 JE.Soil.35_2604008 JE.Soil.35_2837856 JE.Soil.35_3110513 JE.Soil.39_905234 JE.Soil.39_1234282 JE.Soil.39_1491181 JE.Soil.39_1866256 JE.Soil.39_1923796 JE.Soil.39_2012789 JE.Soil.39_2091748 JE.Soil.39_3059648 JE.Soil.39_3077325 JE.Soil.39_3174138 JE.Soil.39_3184576 JE.Soil.39_3184599 JE.Soil.39_3206791 JE.Soil.39_3415749 JE.Soil.39_3491414 JE.Soil.39_3573541 JE.Soil.3_68766 JE.Soil.3_128916 JE.Soil.3_327364 JE.Soil.3_685681 JE.Soil.3_1212145 JE.Soil.3_1338616 JE.Soil.3_2260472 JE.Soil.3_2713482 JE.Soil.43_378956 JE.Soil.43_698353 JE.Soil.43_1025513 JE.Soil.43_1037594 JE.Soil.43_1125085 JE.Soil.43_1125125 JE.Soil.43_1304908 JE.Soil.43_1357071 JE.Soil.43_2089450 JE.Soil.43_2182438 JE.Soil.43_2184494 JE.Soil.43_2414219 JE.Soil.43_2488239 JE.Soil.43_3343929 JE.Soil.43_3381754 JE.Soil.47_352299 JE.Soil.47_672386 JE.Soil.47_973885 JE.Soil.47_1362173 JE.Soil.47_1392839 JE.Soil.47_1544183 JE.Soil.47_2150700 JE.Soil.51_409407 JE.Soil.51_738023 JE.Soil.51_809034 JE.Soil.59_2440718 JE.Soil.75_826245 JE.Soil.75_937164 JE.Soil.7_9050 JE.Soil.7_605684 JE.Soil.7_680022 JE.Soil.7_741621 JE.Soil.7_748576 JE.Soil.7_869588 JE.Soil.7_950440 JE.Soil.7_1057191 JE.Soil.7_1098079 JE.Soil.7_1222188 JE.Soil.95_835759 JE.Soil.95_1487664 JE.Soil.95_2446772 JE.Lundberg.104_60653 JE.Lundberg.107_472421 JE.Lundberg.107_2424871 JE.Lundberg.107_2624111 JE.Lundberg.110_1646724 JE.Lundberg.113_307670 JE.Lundberg.113_649158 JE.Lundberg.113_787343 JE.Lundberg.113_1515137 JE.Lundberg.113_1819818 JE.Lundberg.116_1828316 JE.Lundberg.116_1888890 JE.Lundberg.119_619332 JE.Lundberg.119_787594 JE.Lundberg.11_626676 JE.Lundberg.11_646120 JE.Lundberg.11_1083964 JE.Lundberg.137_1637116 JE.Lundberg.143_1405760 JE.Lundberg.149_46249 JE.Lundberg.152_595149 JE.Lundberg.155_709128 JE.Lundberg.155_763512 JE.Lundberg.155_763778 JE.Lundberg.155_1499411 JE.Lundberg.155_1511851 JE.Lundberg.155_1886054 JE.Lundberg.155_3182840 JE.Lundberg.167_801796 JE.Lundberg.170_99147 JE.Lundberg.170_695492 JE.Lundberg.170_801580 JE.Lundberg.173_649770 JE.Lundberg.173_649983 JE.Lundberg.173_787606 JE.Lundberg.173_922064 JE.Lundberg.173_1311342 JE.Lundberg.173_1408774 JE.Lundberg.176_914939 JE.Lundberg.176_2489832 JE.Lundberg.17_341862 JE.Lundberg.17_347112 JE.Lundberg.17_472683 JE.Lundberg.17_1069338 JE.Lundberg.17_1196383 JE.Lundberg.17_1307392 JE.Lundberg.182_1858851 JE.Lundberg.182_1859118 JE.Lundberg.188_486428 JE.Lundberg.188_497755 JE.Lundberg.188_1201646 JE.Lundberg.188_1440337 JE.Lundberg.20_1210964 JE.Lundberg.20_1687747 JE.Lundberg.26_286537 JE.Lundberg.26_1540906 JE.Lundberg.26_1792393 JE.Lundberg.29_1168011 JE.Lundberg.29_1173670 JE.Lundberg.29_1238061 JE.Lundberg.29_1674548 JE.Lundberg.2_168647 JE.Lundberg.2_498673 JE.Lundberg.2_787493 JE.Lundberg.2_1681440 JE.Lundberg.32_323778 JE.Lundberg.32_774935 JE.Lundberg.32_1510141 JE.Lundberg.32_1653448 JE.Lundberg.38_102194 JE.Lundberg.38_250700 JE.Lundberg.38_1562975 JE.Lundberg.50_266004 JE.Lundberg.50_334769 JE.Lundberg.50_336773 JE.Lundberg.50_339269 JE.Lundberg.50_339438 JE.Lundberg.50_815555 JE.Lundberg.50_952819 JE.Lundberg.50_982917 JE.Lundberg.50_995707 JE.Lundberg.50_998470 JE.Lundberg.50_1131128 JE.Lundberg.50_1288564 JE.Lundberg.53_323998 JE.Lundberg.53_580399 JE.Lundberg.53_992346 JE.Lundberg.53_1137629 JE.Lundberg.53_1708833 JE.Lundberg.53_2253390 JE.Lundberg.53_2463470 JE.Lundberg.56_106541 JE.Lundberg.56_487673 JE.Lundberg.56_506411 JE.Lundberg.56_563424 JE.Lundberg.56_835575 JE.Lundberg.56_1176201 JE.Lundberg.56_1176331 JE.Lundberg.56_1669990 JE.Lundberg.56_1894630 JE.Lundberg.59_74271 JE.Lundberg.59_74587 JE.Lundberg.59_88286 JE.Lundberg.59_105519 JE.Lundberg.59_125657 JE.Lundberg.59_363153 JE.Lundberg.59_363373 JE.Lundberg.59_609691 JE.Lundberg.59_899173 JE.Lundberg.59_966806 JE.Lundberg.59_992420 JE.Lundberg.59_1305110 JE.Lundberg.59_1375830 JE.Lundberg.5_27490 JE.Lundberg.5_464774 JE.Lundberg.5_569398 JE.Lundberg.5_746662 JE.Lundberg.5_1055259 JE.Lundberg.5_1367830 JE.Lundberg.5_1500187 JE.Lundberg.62_93958 JE.Lundberg.62_249181 JE.Lundberg.62_340585 JE.Lundberg.62_764139 JE.Lundberg.62_1111636 JE.Lundberg.62_1165446 JE.Lundberg.62_1644313 JE.Lundberg.62_1675343 JE.Lundberg.65_534713 JE.Lundberg.65_878592 JE.Lundberg.65_971184 JE.Lundberg.65_971273 JE.Lundberg.65_1025299 JE.Lundberg.65_1356862 JE.Lundberg.65_1591243 JE.Lundberg.65_1717369 JE.Lundberg.68_316240 JE.Lundberg.68_316378 JE.Lundberg.68_387439 JE.Lundberg.68_474559 JE.Lundberg.68_716695 JE.Lundberg.68_1313843 JE.Lundberg.68_1426661 JE.Lundberg.68_1642164 JE.Lundberg.68_1667580 JE.Lundberg.68_1691792 JE.Lundberg.68_2092107 JE.Lundberg.68_2099963 JE.Lundberg.68_2142503 JE.Lundberg.68_2208829 JE.Lundberg.71_150085 JE.Lundberg.71_689122 JE.Lundberg.71_1294063 JE.Lundberg.71_1531449 JE.Lundberg.71_1859480 JE.Lundberg.71_1929859 JE.Lundberg.71_1999627 JE.Lundberg.74_549424 JE.Lundberg.74_1101726 JE.Lundberg.74_1652019 JE.Lundberg.74_3087077 JE.Lundberg.80_139891 JE.Lundberg.80_140175 JE.Lundberg.80_404291 JE.Lundberg.80_938189 JE.Lundberg.80_1029454 JE.Lundberg.80_1029622 JE.Lundberg.80_1029753 JE.Lundberg.80_1118396 JE.Lundberg.80_1528506 JE.Lundberg.86_940561 JE.Lundberg.86_940592 JE.Lundberg.86_1013621 JE.Lundberg.86_1752112 JE.Lundberg.86_1976500 JE.Lundberg.89_445153 JE.Lundberg.89_697553 JE.Lundberg.89_796452 JE.Lundberg.89_1140582 JE.Lundberg.89_1156162 JE.Lundberg.89_1208992 JE.Lundberg.8_1112573 JE.Lundberg.8_1620301 JE.Lundberg.92_176333 JE.Lundberg.92_176587 JE.Lundberg.92_553416 JE.Lundberg.92_961749 JE.Lundberg.92_1966420 JE.Lundberg.95_352415 JE.Lundberg.95_1843917 JE.Lundberg.98_47066 JE.Lundberg.98_203390 JE.Lundberg.98_233132 JE.Lundberg.98_1279765 JE.Soil.15_91196 JE.Soil.15_441166 JE.Soil.15_663490 JE.Soil.15_841171 JE.Soil.15_1146835 JE.Soil.15_1513598 JE.Soil.15_1593620 JE.Soil.15_1893611 JE.Soil.15_1942019 JE.Soil.15_2103295 JE.Soil.15_2133964 JE.Soil.15_2141551 JE.Soil.179_952813 JE.Soil.179_1457606 JE.Soil.179_1803673 JE.Soil.183_9070 JE.Soil.183_271227 JE.Soil.183_314461 JE.Soil.183_416376 JE.Soil.183_421249 JE.Soil.183_695803 JE.Soil.183_812449 JE.Soil.183_831666 JE.Soil.183_861531 JE.Soil.183_879522 JE.Soil.183_879585 JE.Soil.183_1131264 JE.Soil.183_1162797 JE.Soil.183_1336059 JE.Soil.187_465368 JE.Soil.187_1140321 JE.Soil.187_1944015 JE.Soil.191_439421 JE.Soil.191_580653 JE.Soil.191_1034297 JE.Soil.191_1254684 JE.Soil.191_1278334 JE.Soil.191_1723363 JE.Soil.195_191373 JE.Soil.195_306097 JE.Soil.195_350971 JE.Soil.195_447571 JE.Soil.195_502985 JE.Soil.195_584553 JE.Soil.195_608649 JE.Soil.195_658005 JE.Soil.195_809005 JE.Soil.195_836843 JE.Soil.195_939585 JE.Soil.195_940284 JE.Soil.195_1044389 JE.Soil.195_1050779 JE.Soil.195_1246619 JE.Soil.195_1274142 JE.Soil.195_1339345 JE.Soil.195_1368906 JE.Soil.195_1415209 JE.Soil.195_1540468 JE.Soil.195_1546744 JE.Soil.195_1562765 JE.Soil.195_1641683 JE.Soil.195_1773312 JE.Soil.195_1869171 JE.Soil.195_2013911 JE.Soil.195_2115357 JE.Soil.195_2115646 JE.Soil.195_2244295 JE.Soil.195_2290565 JE.Soil.195_2333322 JE.Soil.199_72767 JE.Soil.199_167359 JE.Soil.199_216614 JE.Soil.199_284557 JE.Soil.199_873430 JE.Soil.199_1067847 JE.Soil.199_1164792 JE.Soil.199_2111579 JE.Soil.19_107800 JE.Soil.19_696585 JE.Soil.19_802466 JE.Soil.19_802573 JE.Soil.19_809743 JE.Soil.19_811722 JE.Soil.19_1428868 JE.Soil.19_1738723 JE.Soil.19_1960210 JE.Soil.211_481016 JE.Soil.211_505706 JE.Soil.211_994540 JE.Soil.211_1049264 JE.Soil.211_1201273 JE.Soil.211_2203807 JE.Soil.211_2316848 JE.Soil.211_2474429 JE.Soil.211_3074641 JE.Soil.215_37187 JE.Soil.215_174538 JE.Soil.215_240485 JE.Soil.215_360516 JE.Soil.215_416080 JE.Soil.215_451413 JE.Soil.215_701056 JE.Soil.215_752088 JE.Soil.215_785845 JE.Soil.215_1263264 JE.Soil.215_1389459 JE.Soil.215_1776789 JE.Soil.215_1921549 JE.Soil.215_2391170 JE.Soil.219_210030 JE.Soil.219_235346 JE.Soil.219_445443 JE.Soil.219_469501 JE.Soil.219_1236252 JE.Soil.219_1280091 JE.Soil.219_1514763 JE.Soil.219_1535183 JE.Soil.219_2092253 JE.Soil.219_2114603 JE.Soil.219_2175708 JE.Soil.219_2221902 JE.Soil.223_139819 JE.Soil.223_801672 JE.Soil.223_1555348 JE.Soil.223_1570943 JE.Soil.223_1768381 JE.Soil.223_1768853 JE.Soil.223_1912406 JE.Soil.223_1916423 JE.Soil.223_1962815 JE.Soil.223_2623850 JE.Soil.239_1367810 JE.Soil.23_26687 JE.Soil.23_303699 JE.Soil.23_530454 JE.Soil.23_591372 JE.Soil.23_708415 JE.Soil.23_1849123 JE.Soil.23_1859592 JE.Soil.27_119904 JE.Soil.27_238258 JE.Soil.27_369105 JE.Soil.27_634963 JE.Soil.27_3788305 JE.Soil.27_4336790 JE.Soil.27_4342253 JE.Soil.35_133361 JE.Soil.35_443409 JE.Soil.35_1145227 JE.Soil.35_1217643 JE.Soil.35_1470055 JE.Soil.35_2591764 JE.Soil.35_3122579 JE.Soil.39_228155 JE.Soil.39_711712 JE.Soil.39_951193 JE.Soil.39_1050136 JE.Soil.39_1367244 JE.Soil.39_1521295 JE.Soil.39_1704249 JE.Soil.39_1932578 JE.Soil.39_2544526 JE.Soil.39_2777469 JE.Soil.39_3095495 JE.Soil.39_3144358 JE.Soil.3_56116 JE.Soil.3_89953 JE.Soil.3_129873 JE.Soil.3_393899 JE.Soil.3_492773 JE.Soil.3_505877 JE.Soil.3_527633 JE.Soil.3_612459 JE.Soil.3_757244 JE.Soil.3_1163735 JE.Soil.3_1209452 JE.Soil.3_1288894 JE.Soil.3_1331594 JE.Soil.3_1389775 JE.Soil.3_1450756 JE.Soil.3_1513958 JE.Soil.3_1543395 JE.Soil.3_1595006 JE.Soil.3_1607537 JE.Soil.3_1804502 JE.Soil.3_1857553 JE.Soil.3_1941030 JE.Soil.3_1941111 JE.Soil.3_2007815 JE.Soil.3_2066818 JE.Soil.3_2157440 JE.Soil.3_2284590 JE.Soil.3_2397820 JE.Soil.3_2511568 JE.Soil.3_2691603 JE.Soil.43_250328 JE.Soil.43_1109799 JE.Soil.43_1460388 JE.Soil.43_2217935 JE.Soil.43_2255319 JE.Soil.43_2524110 JE.Soil.43_2880949 JE.Soil.47_31533 JE.Soil.47_134578 JE.Soil.47_145382 JE.Soil.47_343201 JE.Soil.47_501995 JE.Soil.47_547490 JE.Soil.47_829788 JE.Soil.47_835256 JE.Soil.47_1031911 JE.Soil.47_1111106 JE.Soil.47_1495472 JE.Soil.47_1779995 JE.Soil.47_2111223 JE.Soil.47_2315467 JE.Soil.47_2342715 JE.Soil.47_2486632 JE.Soil.47_2702281 JE.Soil.47_2971010 JE.Soil.7_41321 JE.Soil.7_349279 JE.Soil.7_389245 JE.Soil.7_446811 JE.Soil.7_648324 JE.Soil.7_657032 JE.Soil.7_755153 JE.Soil.7_789700 JE.Soil.7_863941 JE.Soil.7_904966 JE.Soil.7_1193294 JE.Soil.7_1223977 JE.Soil.87_499277 JE.Soil.95_1231611 JE.Lundberg.110_1632162 JE.Lundberg.119_83846 JE.Lundberg.119_1826777 JE.Lundberg.122_84965 JE.Lundberg.122_477286 JE.Lundberg.122_641104 JE.Lundberg.131_942586 JE.Lundberg.17_1149207 JE.Lundberg.188_1017981 JE.Lundberg.23_716968 JE.Lundberg.23_1131611 JE.Lundberg.26_240845 JE.Lundberg.29_342873 JE.Lundberg.29_593458 JE.Lundberg.29_773834 JE.Lundberg.29_1711689 JE.Lundberg.29_1753202 JE.Lundberg.2_367482 JE.Lundberg.2_661176 JE.Lundberg.32_1231259 JE.Lundberg.32_1231389 JE.Lundberg.38_320048 JE.Lundberg.38_391307 JE.Lundberg.38_469770 JE.Lundberg.38_622619 JE.Lundberg.38_1058730 JE.Lundberg.38_1223778 JE.Lundberg.38_1629385 JE.Lundberg.44_1469899 JE.Lundberg.44_1470028 JE.Lundberg.44_1865225 JE.Lundberg.47_54469 JE.Lundberg.47_54705 JE.Lundberg.47_1293511 JE.Lundberg.47_1823774 JE.Lundberg.47_1829023 JE.Lundberg.50_288454 JE.Lundberg.53_1760604 JE.Lundberg.56_1447247 JE.Lundberg.5_1430461 JE.Lundberg.62_193358 JE.Lundberg.62_264244 JE.Lundberg.62_284559 JE.Lundberg.62_428185 JE.Lundberg.62_1134721 JE.Lundberg.62_1844976 JE.Lundberg.62_1862591 JE.Lundberg.62_1867345 JE.Lundberg.62_1945913 JE.Lundberg.71_1962604 JE.Lundberg.74_2808212 JE.Lundberg.74_2808255 JE.Lundberg.77_615215 JE.Lundberg.77_1756149 JE.Lundberg.77_1756236 JE.Lundberg.80_80060 JE.Lundberg.80_160291 JE.Lundberg.80_165838 JE.Lundberg.80_177707 JE.Lundberg.80_240006 JE.Lundberg.80_343447 JE.Lundberg.80_1430219 JE.Lundberg.80_1430369 JE.Lundberg.86_398604 JE.Lundberg.86_424713 JE.Lundberg.86_884034 JE.Lundberg.86_1472536 JE.Lundberg.86_1565118 JE.Lundberg.86_1666420 JE.Lundberg.86_1998446 JE.Lundberg.89_14389 JE.Lundberg.89_426843 JE.Lundberg.89_643395 JE.Lundberg.89_961577 JE.Lundberg.89_965246 JE.Lundberg.89_1723197 JE.Lundberg.89_1799510 JE.Lundberg.8_367571 JE.Lundberg.8_718835 JE.Lundberg.8_914380 JE.Lundberg.8_1261249 JE.Lundberg.92_260557 JE.Lundberg.92_545347 JE.Lundberg.92_555523 JE.Lundberg.92_970970 JE.Lundberg.92_1175996 JE.Lundberg.92_1340200 JE.Lundberg.92_1446470 JE.Lundberg.95_474256 JE.Lundberg.95_516335 JE.Lundberg.95_516533 JE.Lundberg.95_1261720 JE.Lundberg.95_1656874 JE.Lundberg.95_1777735 JE.Soil.103_662889 JE.Soil.103_1075587 JE.Soil.103_1588578 JE.Soil.103_1882444 JE.Soil.103_1924519 JE.Soil.103_2194353 JE.Soil.103_2675142 JE.Soil.107_1712439 JE.Soil.111_1751851 JE.Soil.115_1187463 JE.Soil.115_1841347 JE.Soil.115_2171874 JE.Soil.119_237462 JE.Soil.119_237497 JE.Soil.119_239638 JE.Soil.119_519662 JE.Soil.119_661814 JE.Soil.119_1148085 JE.Soil.119_1320734 JE.Soil.119_1327150 JE.Soil.119_1359196 JE.Soil.119_1690584 JE.Soil.119_1695245 JE.Soil.119_1727045 JE.Soil.119_1748321 JE.Soil.127_265429 JE.Soil.127_489650 JE.Soil.127_652946 JE.Soil.127_964101 JE.Soil.127_1691973 JE.Soil.127_2344736 JE.Soil.131_530449 JE.Soil.135_561056 JE.Soil.135_2682034 JE.Soil.135_2682139 JE.Soil.139_701908 JE.Soil.139_1926442 JE.Soil.139_1998666 JE.Soil.139_4043413 JE.Soil.143_57518 JE.Soil.143_1906151 JE.Soil.143_2815728 JE.Soil.15_239907 JE.Soil.179_1104392 JE.Soil.179_2270235 JE.Soil.183_1135975 JE.Soil.183_1362385 JE.Soil.187_39836 JE.Soil.187_92882 JE.Soil.187_391785 JE.Soil.187_499228 JE.Soil.187_540503 JE.Soil.187_870383 JE.Soil.187_918697 JE.Soil.187_1064896 JE.Soil.187_1280910 JE.Soil.187_1360435 JE.Soil.187_1490358 JE.Soil.187_1751279 JE.Soil.187_1781982 JE.Soil.191_744573 JE.Soil.191_764505 JE.Soil.191_825995 JE.Soil.191_1117111 JE.Soil.191_1342260 JE.Soil.191_1352388 JE.Soil.191_2004229 JE.Soil.195_501982 JE.Soil.195_1741079 JE.Soil.195_2289138 JE.Soil.199_1328456 JE.Soil.199_1328494 JE.Soil.19_22835 JE.Soil.19_77175 JE.Soil.19_139699 JE.Soil.19_143941 JE.Soil.19_149775 JE.Soil.19_157574 JE.Soil.19_163497 JE.Soil.19_173060 JE.Soil.19_199315 JE.Soil.19_199496 JE.Soil.19_214129 JE.Soil.19_214309 JE.Soil.19_283967 JE.Soil.19_372246 JE.Soil.19_443624 JE.Soil.19_444927 JE.Soil.19_475987 JE.Soil.19_484059 JE.Soil.19_555636 JE.Soil.19_559704 JE.Soil.19_603405 JE.Soil.19_636774 JE.Soil.19_672222 JE.Soil.19_672359 JE.Soil.19_688804 JE.Soil.19_705783 JE.Soil.19_719955 JE.Soil.19_755387 JE.Soil.19_891337 JE.Soil.19_892575 JE.Soil.19_947257 JE.Soil.19_952769 JE.Soil.19_953849 JE.Soil.19_984092 JE.Soil.19_1102612 JE.Soil.19_1164407 JE.Soil.19_1247247 JE.Soil.19_1272028 JE.Soil.19_1331907 JE.Soil.19_1451530 JE.Soil.19_1501950 JE.Soil.19_1523168 JE.Soil.19_1542619 JE.Soil.19_1554455 JE.Soil.19_1565114 JE.Soil.19_1588741 JE.Soil.19_1734626 JE.Soil.19_1816463 JE.Soil.19_1950030 JE.Soil.19_1973080 JE.Soil.19_1985414 JE.Soil.19_1989447 JE.Soil.19_2014023 JE.Soil.19_2030685 JE.Soil.19_2082196 JE.Soil.211_2692239 JE.Soil.215_25942 JE.Soil.215_250763 JE.Soil.215_283857 JE.Soil.215_283956 JE.Soil.215_571251 JE.Soil.215_885960 JE.Soil.215_886061 JE.Soil.215_968576 JE.Soil.215_1031046 JE.Soil.215_1327726 JE.Soil.215_1368816 JE.Soil.215_1613525 JE.Soil.215_1754267 JE.Soil.215_1782627 JE.Soil.215_2097410 JE.Soil.215_2276861 JE.Soil.215_2288712 JE.Soil.215_2379943 JE.Soil.215_2431951 JE.Soil.215_2432055 JE.Soil.215_2534789 JE.Soil.219_153622 JE.Soil.219_1040494 JE.Soil.219_1233666 JE.Soil.219_1924488 JE.Soil.223_37606 JE.Soil.223_117806 JE.Soil.223_118205 JE.Soil.223_289872 JE.Soil.223_507955 JE.Soil.223_828508 JE.Soil.223_1100756 JE.Soil.223_1482092 JE.Soil.223_1759934 JE.Soil.223_1901851 JE.Soil.223_1906277 JE.Soil.223_1915591 JE.Soil.223_2204475 JE.Soil.223_2204482 JE.Soil.223_2261773 JE.Soil.223_2319378 JE.Soil.223_2447232 JE.Soil.223_2613679 JE.Soil.223_2637524 JE.Soil.239_828736 JE.Soil.23_32872 JE.Soil.23_38555 JE.Soil.23_46241 JE.Soil.23_123325 JE.Soil.23_171502 JE.Soil.23_214923 JE.Soil.23_309119 JE.Soil.23_422738 JE.Soil.23_457760 JE.Soil.23_745008 JE.Soil.23_788115 JE.Soil.23_1125206 JE.Soil.23_1125333 JE.Soil.23_1142247 JE.Soil.23_1177126 JE.Soil.23_1341582 JE.Soil.279_2245499 JE.Soil.27_287467 JE.Soil.27_1506079 JE.Soil.27_2045484 JE.Soil.27_2863250 JE.Soil.283_441165 JE.Soil.283_1772890 JE.Soil.283_2387170 JE.Soil.283_2481844 JE.Soil.283_2839036 JE.Soil.283_2928815 JE.Soil.287_239154 JE.Soil.287_663134 JE.Soil.287_782496 JE.Soil.287_1673722 JE.Soil.291_557556 JE.Soil.291_711466 JE.Soil.295_777726 JE.Soil.315_419197 JE.Soil.315_2292781 JE.Soil.315_2678728 JE.Soil.319_1684155 JE.Soil.35_2192043 JE.Soil.35_3085815 JE.Soil.39_125155 JE.Soil.39_607129 JE.Soil.39_917436 JE.Soil.39_1311947 JE.Soil.39_1446318 JE.Soil.39_1569777 JE.Soil.39_1575951 JE.Soil.39_1626288 JE.Soil.39_2076241 JE.Soil.39_2146224 JE.Soil.39_2402750 JE.Soil.39_2474350 JE.Soil.39_2513664 JE.Soil.39_3111247 JE.Soil.39_3611469 JE.Soil.3_86930 JE.Soil.3_104862 JE.Soil.3_187691 JE.Soil.3_380383 JE.Soil.3_413898 JE.Soil.3_518633 JE.Soil.3_585734 JE.Soil.3_644371 JE.Soil.3_871331 JE.Soil.3_1152643 JE.Soil.3_1192469 JE.Soil.3_1213538 JE.Soil.3_1439859 JE.Soil.3_1455441 JE.Soil.3_1474477 JE.Soil.3_1474492 JE.Soil.3_1509237 JE.Soil.3_1560249 JE.Soil.3_1672593 JE.Soil.3_1709092 JE.Soil.3_1977710 JE.Soil.3_1978871 JE.Soil.3_2019841 JE.Soil.3_2086260 JE.Soil.3_2172022 JE.Soil.3_2311344 JE.Soil.3_2391155 JE.Soil.3_2467551 JE.Soil.3_2525740 JE.Soil.3_2667485 JE.Soil.43_121680 JE.Soil.43_1218263 JE.Soil.43_2748081 JE.Soil.63_1795023 JE.Soil.63_2708026 JE.Soil.75_2672944 JE.Soil.7_25572 JE.Soil.7_26245 JE.Soil.7_111891 JE.Soil.7_143018 JE.Soil.7_153212 JE.Soil.7_209739 JE.Soil.7_265786 JE.Soil.7_378776 JE.Soil.7_561377 JE.Soil.7_912563 JE.Soil.7_1048735 JE.Soil.7_1059074 JE.Soil.7_1078267 JE.Soil.7_1148660 JE.Soil.7_1166387 JE.Soil.7_1276875 JE.Soil.83_876470 JE.Soil.83_890505 JE.Soil.83_957697 JE.Soil.83_1163886 JE.Soil.83_2495964 JE.Soil.87_1386150 JE.Soil.99_403977 JE.Soil.99_471314 JE.Soil.99_1017730 JE.Soil.99_1398465 JE.Soil.99_1561970 JE.Soil.99_1912091 JE.Soil.99_2429899 JE.Soil.99_3186600 JE.Soil.99_3229829 JE.Soil.99_3286731 JE.Lundberg.101_1328791 JE.Lundberg.101_1603589 JE.Lundberg.104_805432 JE.Lundberg.104_1052155 JE.Lundberg.104_1074456 JE.Lundberg.104_1648739 JE.Lundberg.107_633827 JE.Lundberg.107_910818 JE.Lundberg.107_910983 JE.Lundberg.107_946993 JE.Lundberg.107_947168 JE.Lundberg.107_1051073 JE.Lundberg.107_1621939 JE.Lundberg.107_2058537 JE.Lundberg.110_86360 JE.Lundberg.110_149859 JE.Lundberg.110_429726 JE.Lundberg.110_637383 JE.Lundberg.110_902661 JE.Lundberg.110_987355 JE.Lundberg.110_1269102 JE.Lundberg.110_1586861 JE.Lundberg.113_28231 JE.Lundberg.113_117612 JE.Lundberg.113_148346 JE.Lundberg.113_167139 JE.Lundberg.113_171609 JE.Lundberg.113_197124 JE.Lundberg.113_200294 JE.Lundberg.113_238291 JE.Lundberg.113_242913 JE.Lundberg.113_310431 JE.Lundberg.113_314592 JE.Lundberg.113_401406 JE.Lundberg.113_440626 JE.Lundberg.113_446427 JE.Lundberg.113_537393 JE.Lundberg.113_537461 JE.Lundberg.113_567658 JE.Lundberg.113_600407 JE.Lundberg.113_608245 JE.Lundberg.113_765600 JE.Lundberg.113_926414 JE.Lundberg.113_958775 JE.Lundberg.113_982214 JE.Lundberg.113_1011195 JE.Lundberg.113_1053836 JE.Lundberg.113_1070456 JE.Lundberg.113_1089225 JE.Lundberg.113_1153950 JE.Lundberg.113_1217745 JE.Lundberg.113_1260122 JE.Lundberg.113_1273577 JE.Lundberg.113_1273640 JE.Lundberg.113_1370065 JE.Lundberg.113_1441227 JE.Lundberg.113_1460073 JE.Lundberg.113_1486080 JE.Lundberg.113_1545809 JE.Lundberg.113_1551181 JE.Lundberg.113_1599244 JE.Lundberg.113_1600662 JE.Lundberg.113_1626556 JE.Lundberg.113_1629249 JE.Lundberg.113_1701285 JE.Lundberg.113_1768549 JE.Lundberg.113_1874093 JE.Lundberg.113_1889848 JE.Lundberg.116_41601 JE.Lundberg.116_135454 JE.Lundberg.116_733676 JE.Lundberg.116_1017363 JE.Lundberg.116_1267754 JE.Lundberg.116_1943196 JE.Lundberg.116_2118860 JE.Lundberg.119_126399 JE.Lundberg.119_171789 JE.Lundberg.119_192170 JE.Lundberg.119_371458 JE.Lundberg.119_444519 JE.Lundberg.119_542818 JE.Lundberg.119_543582 JE.Lundberg.119_799603 JE.Lundberg.119_824316 JE.Lundberg.119_1169364 JE.Lundberg.119_1225992 JE.Lundberg.119_1294323 JE.Lundberg.119_1494543 JE.Lundberg.119_1699216 JE.Lundberg.119_1817200 JE.Lundberg.119_1887922 JE.Lundberg.119_1996832 JE.Lundberg.11_179698 JE.Lundberg.11_328648 JE.Lundberg.11_388802 JE.Lundberg.11_394677 JE.Lundberg.11_640825 JE.Lundberg.11_684427 JE.Lundberg.11_758340 JE.Lundberg.11_929762 JE.Lundberg.11_976671 JE.Lundberg.11_978058 JE.Lundberg.11_1026662 JE.Lundberg.11_1231360 JE.Lundberg.11_1274917 JE.Lundberg.11_1298626 JE.Lundberg.11_1298857 JE.Lundberg.11_1448948 JE.Lundberg.11_1616752 JE.Lundberg.11_1622286 JE.Lundberg.11_1685568 JE.Lundberg.11_1816302 JE.Lundberg.131_334041 JE.Lundberg.137_190037 JE.Lundberg.140_1362914 JE.Lundberg.152_1091125 JE.Lundberg.161_1268488 JE.Lundberg.170_924403 JE.Lundberg.173_23204 JE.Lundberg.173_191226 JE.Lundberg.173_205365 JE.Lundberg.173_205545 JE.Lundberg.173_494808 JE.Lundberg.173_1044769 JE.Lundberg.17_290350 JE.Lundberg.17_462033 JE.Lundberg.17_498904 JE.Lundberg.182_53874 JE.Lundberg.182_272805 JE.Lundberg.182_362593 JE.Lundberg.182_1022699 JE.Lundberg.182_1080823 JE.Lundberg.182_1236795 JE.Lundberg.182_1528112 JE.Lundberg.182_1548657 JE.Lundberg.182_1748062 JE.Lundberg.20_1051512 JE.Lundberg.20_1506048 JE.Lundberg.20_2313528 JE.Lundberg.23_1583391 JE.Lundberg.26_19854 JE.Lundberg.26_181224 JE.Lundberg.26_308646 JE.Lundberg.26_337629 JE.Lundberg.26_356347 JE.Lundberg.26_502221 JE.Lundberg.26_518261 JE.Lundberg.26_822088 JE.Lundberg.26_950800 JE.Lundberg.26_1616296 JE.Lundberg.26_1616658 JE.Lundberg.26_1660481 JE.Lundberg.26_1690894 JE.Lundberg.26_1715122 JE.Lundberg.26_1783927 JE.Lundberg.29_409833 JE.Lundberg.29_1478916 JE.Lundberg.29_1691201 JE.Lundberg.29_1731912 JE.Lundberg.32_513916 JE.Lundberg.35_94674 JE.Lundberg.35_424909 JE.Lundberg.35_621835 JE.Lundberg.38_524160 JE.Lundberg.44_146647 JE.Lundberg.44_275088 JE.Lundberg.44_446443 JE.Lundberg.44_576507 JE.Lundberg.44_1937333 JE.Lundberg.47_490415 JE.Lundberg.47_1733495 JE.Lundberg.50_70758 JE.Lundberg.50_189199 JE.Lundberg.50_399503 JE.Lundberg.50_695816 JE.Lundberg.50_968028 JE.Lundberg.50_1073986 JE.Lundberg.50_1074035 JE.Lundberg.50_1224938 JE.Lundberg.53_197005 JE.Lundberg.53_235594 JE.Lundberg.53_254239 JE.Lundberg.53_406621 JE.Lundberg.53_791903 JE.Lundberg.53_1275075 JE.Lundberg.53_1344977 JE.Lundberg.53_1345095 JE.Lundberg.53_1615064 JE.Lundberg.53_1632068 JE.Lundberg.53_1811597 JE.Lundberg.53_1838647 JE.Lundberg.53_1868091 JE.Lundberg.53_2200856 JE.Lundberg.53_2244238 JE.Lundberg.53_2252940 JE.Lundberg.53_2411520 JE.Lundberg.53_2487984 JE.Lundberg.56_248314 JE.Lundberg.56_515107 JE.Lundberg.56_519265 JE.Lundberg.56_787832 JE.Lundberg.56_893086 JE.Lundberg.56_927334 JE.Lundberg.56_1004355 JE.Lundberg.56_1328725 JE.Lundberg.56_1419793 JE.Lundberg.56_1503003 JE.Lundberg.56_1865299 JE.Lundberg.56_1925690 JE.Lundberg.59_57790 JE.Lundberg.59_119934 JE.Lundberg.59_238412 JE.Lundberg.59_360345 JE.Lundberg.59_403173 JE.Lundberg.59_498396 JE.Lundberg.59_560764 JE.Lundberg.59_560945 JE.Lundberg.59_749239 JE.Lundberg.59_1273797 JE.Lundberg.59_1393140 JE.Lundberg.59_1421626 JE.Lundberg.59_1660837 JE.Lundberg.59_1821519 JE.Lundberg.59_2139738 JE.Lundberg.5_64874 JE.Lundberg.62_77760 JE.Lundberg.62_213345 JE.Lundberg.62_494330 JE.Lundberg.62_528709 JE.Lundberg.62_528971 JE.Lundberg.62_576997 JE.Lundberg.62_744151 JE.Lundberg.62_1269464 JE.Lundberg.62_1370294 JE.Lundberg.62_1554393 JE.Lundberg.62_1665591 JE.Lundberg.62_1862520 JE.Lundberg.62_1904670 JE.Lundberg.62_1945763 JE.Lundberg.62_1983047 JE.Lundberg.65_91658 JE.Lundberg.65_138409 JE.Lundberg.65_209831 JE.Lundberg.65_210922 JE.Lundberg.65_224802 JE.Lundberg.65_230602 JE.Lundberg.65_296121 JE.Lundberg.65_354044 JE.Lundberg.65_490293 JE.Lundberg.65_491565 JE.Lundberg.65_494848 JE.Lundberg.65_501764 JE.Lundberg.65_512080 JE.Lundberg.65_523762 JE.Lundberg.65_540277 JE.Lundberg.65_559593 JE.Lundberg.65_566280 JE.Lundberg.65_614283 JE.Lundberg.65_620093 JE.Lundberg.65_628523 JE.Lundberg.65_656910 JE.Lundberg.65_683367 JE.Lundberg.65_683731 JE.Lundberg.65_683820 JE.Lundberg.65_745997 JE.Lundberg.65_776000 JE.Lundberg.65_780861 JE.Lundberg.65_781052 JE.Lundberg.65_796286 JE.Lundberg.65_845617 JE.Lundberg.65_863473 JE.Lundberg.65_877083 JE.Lundberg.65_967320 JE.Lundberg.65_995630 JE.Lundberg.65_995769 JE.Lundberg.65_1065751 JE.Lundberg.65_1078300 JE.Lundberg.65_1101930 JE.Lundberg.65_1145939 JE.Lundberg.65_1166415 JE.Lundberg.65_1452616 JE.Lundberg.65_1621477 JE.Lundberg.65_1634371 JE.Lundberg.65_1638921 JE.Lundberg.65_1639180 JE.Lundberg.65_1682517 JE.Lundberg.65_1825486 JE.Lundberg.65_1884789 JE.Lundberg.65_1898042 JE.Lundberg.68_138296 JE.Lundberg.68_227058 JE.Lundberg.68_233536 JE.Lundberg.68_250785 JE.Lundberg.68_269644 JE.Lundberg.68_368063 JE.Lundberg.68_471266 JE.Lundberg.68_527138 JE.Lundberg.68_746151 JE.Lundberg.68_910430 JE.Lundberg.68_1174691 JE.Lundberg.68_1555174 JE.Lundberg.68_1686062 JE.Lundberg.68_1873263 JE.Lundberg.68_1908985 JE.Lundberg.71_118710 JE.Lundberg.71_241599 JE.Lundberg.71_557295 JE.Lundberg.71_799953 JE.Lundberg.71_980748 JE.Lundberg.71_1019572 JE.Lundberg.71_1114221 JE.Lundberg.71_1146206 JE.Lundberg.71_1197642 JE.Lundberg.71_1392700 JE.Lundberg.71_1467731 JE.Lundberg.71_1581435 JE.Lundberg.71_1625795 JE.Lundberg.71_1886230 JE.Lundberg.71_1915466 JE.Lundberg.71_1925085 JE.Lundberg.8_164699 JE.Lundberg.8_435169 JE.Lundberg.8_474970 JE.Lundberg.8_751736 JE.Lundberg.8_963947 JE.Lundberg.8_1195599 JE.Lundberg.8_1306908 JE.Lundberg.8_1307160 JE.Lundberg.8_1342845 JE.Lundberg.8_1342975 JE.Lundberg.8_1411644 JE.Lundberg.92_137024 JE.Lundberg.98_9986 JE.Lundberg.98_34918 JE.Lundberg.98_42721 JE.Lundberg.98_87862 JE.Lundberg.98_253495 JE.Lundberg.98_277811 JE.Lundberg.98_379391 JE.Lundberg.98_454823 JE.Lundberg.98_722185 JE.Lundberg.98_785534 JE.Lundberg.98_1023819 JE.Lundberg.98_1098367 JE.Lundberg.98_1249272 JE.Lundberg.98_1340210 JE.Lundberg.101_539676 JE.Lundberg.101_839682 JE.Lundberg.101_1572735 JE.Lundberg.104_418730 JE.Lundberg.104_627023 JE.Lundberg.104_646274 JE.Lundberg.104_1597635 JE.Lundberg.104_1627067 JE.Lundberg.104_1649792 JE.Lundberg.107_2248422 JE.Lundberg.107_2431033 JE.Lundberg.110_774109 JE.Lundberg.110_778828 JE.Lundberg.113_305396 JE.Lundberg.113_556820 JE.Lundberg.113_638397 JE.Lundberg.113_969409 JE.Lundberg.113_1137612 JE.Lundberg.113_1146846 JE.Lundberg.113_1146989 JE.Lundberg.113_1147051 JE.Lundberg.113_1421989 JE.Lundberg.113_1708692 JE.Lundberg.116_1216573 JE.Lundberg.116_1448791 JE.Lundberg.119_1635286 JE.Lundberg.11_582235 JE.Lundberg.11_690885 JE.Lundberg.11_794074 JE.Lundberg.11_834178 JE.Lundberg.11_865480 JE.Lundberg.11_2124859 JE.Lundberg.122_22214 JE.Lundberg.122_22332 JE.Lundberg.122_133927 JE.Lundberg.122_138819 JE.Lundberg.122_220631 JE.Lundberg.122_223717 JE.Lundberg.122_223742 JE.Lundberg.122_284916 JE.Lundberg.122_446723 JE.Lundberg.122_656595 JE.Lundberg.122_707874 JE.Lundberg.122_708140 JE.Lundberg.122_718367 JE.Lundberg.122_857968 JE.Lundberg.122_919824 JE.Lundberg.122_921900 JE.Lundberg.122_928805 JE.Lundberg.122_1017410 JE.Lundberg.122_1018371 JE.Lundberg.122_1068497 JE.Lundberg.122_1075836 JE.Lundberg.122_1097693 JE.Lundberg.122_1136339 JE.Lundberg.122_1151094 JE.Lundberg.122_1167209 JE.Lundberg.122_1276510 JE.Lundberg.122_1280394 JE.Lundberg.122_1280469 JE.Lundberg.122_1283812 JE.Lundberg.122_1366991 JE.Lundberg.122_1386185 JE.Lundberg.122_1402321 JE.Lundberg.122_1466123 JE.Lundberg.122_1544957 JE.Lundberg.122_1565641 JE.Lundberg.122_1577851 JE.Lundberg.122_1596538 JE.Lundberg.125_684591 JE.Lundberg.125_762562 JE.Lundberg.128_193329 JE.Lundberg.131_205267 JE.Lundberg.131_379164 JE.Lundberg.131_418297 JE.Lundberg.131_722753 JE.Lundberg.131_860046 JE.Lundberg.131_986803 JE.Lundberg.131_1078739 JE.Lundberg.131_1357924 JE.Lundberg.134_229033 JE.Lundberg.134_232566 JE.Lundberg.134_424003 JE.Lundberg.134_1032198 JE.Lundberg.134_1190327 JE.Lundberg.137_93868 JE.Lundberg.137_254006 JE.Lundberg.137_282884 JE.Lundberg.137_659091 JE.Lundberg.137_693707 JE.Lundberg.137_744679 JE.Lundberg.137_964921 JE.Lundberg.137_1030971 JE.Lundberg.137_1128459 JE.Lundberg.137_1252820 JE.Lundberg.137_1348722 JE.Lundberg.137_1480337 JE.Lundberg.140_322227 JE.Lundberg.140_363218 JE.Lundberg.140_424098 JE.Lundberg.140_641346 JE.Lundberg.140_667395 JE.Lundberg.140_978944 JE.Lundberg.140_1101318 JE.Lundberg.140_1409063 JE.Lundberg.140_1546020 JE.Lundberg.140_1667524 JE.Lundberg.143_128573 JE.Lundberg.143_200542 JE.Lundberg.143_482863 JE.Lundberg.143_847678 JE.Lundberg.143_990056 JE.Lundberg.143_1101846 JE.Lundberg.143_1154665 JE.Lundberg.143_1684449 JE.Lundberg.146_36868 JE.Lundberg.146_37065 JE.Lundberg.146_69606 JE.Lundberg.146_73623 JE.Lundberg.146_76178 JE.Lundberg.146_138329 JE.Lundberg.146_149227 JE.Lundberg.146_256402 JE.Lundberg.146_273692 JE.Lundberg.146_276765 JE.Lundberg.146_337709 JE.Lundberg.146_358063 JE.Lundberg.146_391358 JE.Lundberg.146_458890 JE.Lundberg.146_474015 JE.Lundberg.146_479430 JE.Lundberg.146_614032 JE.Lundberg.146_710796 JE.Lundberg.146_720390 JE.Lundberg.146_768207 JE.Lundberg.146_822528 JE.Lundberg.146_902750 JE.Lundberg.146_907874 JE.Lundberg.146_967050 JE.Lundberg.146_1005374 JE.Lundberg.146_1007342 JE.Lundberg.146_1016981 JE.Lundberg.146_1017168 JE.Lundberg.146_1027128 JE.Lundberg.146_1099232 JE.Lundberg.146_1139312 JE.Lundberg.146_1168533 JE.Lundberg.146_1254560 JE.Lundberg.146_1272778 JE.Lundberg.146_1376338 JE.Lundberg.146_1376507 JE.Lundberg.146_1418602 JE.Lundberg.146_1523042 JE.Lundberg.146_1652983 JE.Lundberg.146_1674232 JE.Lundberg.146_1684968 JE.Lundberg.146_1685175 JE.Lundberg.149_311849 JE.Lundberg.149_677730 JE.Lundberg.149_688411 JE.Lundberg.149_727954 JE.Lundberg.149_1197840 JE.Lundberg.149_1568617 JE.Lundberg.149_1807961 JE.Lundberg.149_1882719 JE.Lundberg.149_1882750 JE.Lundberg.152_635370 JE.Lundberg.152_829790 JE.Lundberg.152_941299 JE.Lundberg.152_1040901 JE.Lundberg.152_1060314 JE.Lundberg.152_1063732 JE.Lundberg.152_1120167 JE.Lundberg.152_1197569 JE.Lundberg.152_1205526 JE.Lundberg.152_1305836 JE.Lundberg.152_1525883 JE.Lundberg.152_1657063 JE.Lundberg.152_1670886 JE.Lundberg.152_1686398 JE.Lundberg.152_1689950 JE.Lundberg.152_1763739 JE.Lundberg.152_1850269 JE.Lundberg.152_1917493 JE.Lundberg.152_1917667 JE.Lundberg.155_444072 JE.Lundberg.155_1897315 JE.Lundberg.155_2334757 JE.Lundberg.155_2334986 JE.Lundberg.155_2639402 JE.Lundberg.155_2950676 JE.Lundberg.158_69704 JE.Lundberg.158_86618 JE.Lundberg.158_108214 JE.Lundberg.158_237585 JE.Lundberg.158_239736 JE.Lundberg.158_513314 JE.Lundberg.158_547948 JE.Lundberg.158_647768 JE.Lundberg.158_691275 JE.Lundberg.158_736662 JE.Lundberg.158_756415 JE.Lundberg.158_842542 JE.Lundberg.158_842763 JE.Lundberg.158_967803 JE.Lundberg.158_986728 JE.Lundberg.158_986937 JE.Lundberg.158_1191124 JE.Lundberg.158_1286611 JE.Lundberg.161_86397 JE.Lundberg.161_86478 JE.Lundberg.161_248309 JE.Lundberg.161_248574 JE.Lundberg.161_454398 JE.Lundberg.161_503152 JE.Lundberg.161_529854 JE.Lundberg.161_603218 JE.Lundberg.161_783079 JE.Lundberg.161_788181 JE.Lundberg.161_819134 JE.Lundberg.161_822689 JE.Lundberg.161_935733 JE.Lundberg.161_975087 JE.Lundberg.161_980632 JE.Lundberg.161_1315990 JE.Lundberg.161_1316018 JE.Lundberg.161_1362438 JE.Lundberg.161_1390856 JE.Lundberg.164_176461 JE.Lundberg.164_918699 JE.Lundberg.164_941786 JE.Lundberg.164_948772 JE.Lundberg.164_1057278 JE.Lundberg.167_72253 JE.Lundberg.167_151020 JE.Lundberg.167_238791 JE.Lundberg.167_468697 JE.Lundberg.167_936005 JE.Lundberg.167_1014557 JE.Lundberg.167_1014580 JE.Lundberg.170_160464 JE.Lundberg.170_524750 JE.Lundberg.170_533368 JE.Lundberg.170_737976 JE.Lundberg.173_489253 JE.Lundberg.173_689333 JE.Lundberg.173_856936 JE.Lundberg.173_1578844 JE.Lundberg.173_1612802 JE.Lundberg.176_37568 JE.Lundberg.176_1098931 JE.Lundberg.176_1362267 JE.Lundberg.176_2191431 JE.Lundberg.176_2225504 JE.Lundberg.176_2286769 JE.Lundberg.176_2329750 JE.Lundberg.182_65970 JE.Lundberg.182_97584 JE.Lundberg.182_456469 JE.Lundberg.182_608154 JE.Lundberg.182_690168 JE.Lundberg.182_772016 JE.Lundberg.182_798903 JE.Lundberg.182_871031 JE.Lundberg.182_949584 JE.Lundberg.182_970300 JE.Lundberg.182_1023447 JE.Lundberg.182_1023682 JE.Lundberg.182_1070650 JE.Lundberg.182_1156484 JE.Lundberg.182_1215545 JE.Lundberg.182_1389998 JE.Lundberg.182_1395165 JE.Lundberg.182_1476017 JE.Lundberg.182_1557302 JE.Lundberg.182_1653816 JE.Lundberg.188_110805 JE.Lundberg.188_171105 JE.Lundberg.188_548374 JE.Lundberg.188_644059 JE.Lundberg.188_1057636 JE.Lundberg.188_1141349 JE.Lundberg.188_1249310 JE.Lundberg.188_1713015 JE.Lundberg.26_86528 JE.Lundberg.26_177556 JE.Lundberg.26_283492 JE.Lundberg.26_631464 JE.Lundberg.26_704561 JE.Lundberg.26_1342792 JE.Lundberg.26_1612692 JE.Lundberg.29_1210749 JE.Lundberg.29_1408992 JE.Lundberg.29_1409155 JE.Lundberg.29_1760537 JE.Lundberg.2_519119 JE.Lundberg.32_1375327 JE.Lundberg.32_1602924 JE.Lundberg.32_1729533 JE.Lundberg.35_532768 JE.Lundberg.35_1330543 JE.Lundberg.35_1330546 JE.Lundberg.35_1442171 JE.Lundberg.35_1492128 JE.Lundberg.35_1628395 JE.Lundberg.35_2074297 JE.Lundberg.38_357313 JE.Lundberg.38_357480 JE.Lundberg.44_912722 JE.Lundberg.59_231702 JE.Lundberg.62_347088 JE.Lundberg.62_1096359 JE.Lundberg.74_2091224 JE.Lundberg.86_1295134 JE.Lundberg.92_470388 JE.Lundberg.92_909612 JE.Lundberg.95_896748 JE.Lundberg.95_896768 JE.Lundberg.95_1009323 JE.Lundberg.95_1384841 JE.Lundberg.95_1629355 JE.Lundberg.95_1629485 JE.Soil.183_581948 JE.Soil.183_582305 JE.Soil.195_604540 JE.Soil.195_1847104 JE.Soil.195_1847135 JE.Soil.19_575741 JE.Soil.43_3167571 JE.Soil.87_662233 JE.Soil.87_870919 JE.Lundberg.104_649061 JE.Lundberg.107_2225052 JE.Lundberg.119_582452 JE.Lundberg.11_65585 JE.Lundberg.11_122901 JE.Lundberg.11_146272 JE.Lundberg.11_161077 JE.Lundberg.11_170972 JE.Lundberg.11_171211 JE.Lundberg.11_181597 JE.Lundberg.11_191890 JE.Lundberg.11_329658 JE.Lundberg.11_389311 JE.Lundberg.11_399066 JE.Lundberg.11_410323 JE.Lundberg.11_512356 JE.Lundberg.11_560093 JE.Lundberg.11_575585 JE.Lundberg.11_642116 JE.Lundberg.11_683145 JE.Lundberg.11_695865 JE.Lundberg.11_712428 JE.Lundberg.11_729072 JE.Lundberg.11_749384 JE.Lundberg.11_778035 JE.Lundberg.11_1082833 JE.Lundberg.11_1152320 JE.Lundberg.11_1238114 JE.Lundberg.11_1241129 JE.Lundberg.11_1250943 JE.Lundberg.11_1285880 JE.Lundberg.11_1331291 JE.Lundberg.11_1359309 JE.Lundberg.11_1402310 JE.Lundberg.11_1416959 JE.Lundberg.11_1417205 JE.Lundberg.11_1419893 JE.Lundberg.11_1427041 JE.Lundberg.11_1445123 JE.Lundberg.11_1452735 JE.Lundberg.11_1462802 JE.Lundberg.11_1512255 JE.Lundberg.11_1514356 JE.Lundberg.11_1580919 JE.Lundberg.11_1600477 JE.Lundberg.11_1620117 JE.Lundberg.11_1640966 JE.Lundberg.11_1714889 JE.Lundberg.11_1742987 JE.Lundberg.11_1746524 JE.Lundberg.11_1785960 JE.Lundberg.11_1820267 JE.Lundberg.11_1829326 JE.Lundberg.11_1886295 JE.Lundberg.11_1990810 JE.Lundberg.11_1996937 JE.Lundberg.11_2011369 JE.Lundberg.11_2025175 JE.Lundberg.11_2149715 JE.Lundberg.11_2167690 JE.Lundberg.146_242041 JE.Lundberg.158_591404 JE.Lundberg.170_146743 JE.Lundberg.170_146905 JE.Lundberg.170_147043 JE.Lundberg.170_429142 JE.Lundberg.170_565753 JE.Lundberg.170_650620 JE.Lundberg.170_734514 JE.Lundberg.170_882530 JE.Lundberg.17_311478 JE.Lundberg.17_954352 JE.Lundberg.17_1070345 JE.Lundberg.17_1115572 JE.Lundberg.17_1297091 JE.Lundberg.17_1300561 JE.Lundberg.17_1410608 JE.Lundberg.17_1417576 JE.Lundberg.17_1507325 JE.Lundberg.20_121814 JE.Lundberg.20_386204 JE.Lundberg.20_520433 JE.Lundberg.20_527172 JE.Lundberg.20_533115 JE.Lundberg.20_1012369 JE.Lundberg.20_1157679 JE.Lundberg.20_1379851 JE.Lundberg.20_1806987 JE.Lundberg.20_1812618 JE.Lundberg.20_1826408 JE.Lundberg.20_1961027 JE.Lundberg.20_1995104 JE.Lundberg.20_2156154 JE.Lundberg.23_469024 JE.Lundberg.23_469096 JE.Lundberg.23_976959 JE.Lundberg.23_1375440 JE.Lundberg.26_72070 JE.Lundberg.26_99328 JE.Lundberg.26_126641 JE.Lundberg.26_249056 JE.Lundberg.26_426400 JE.Lundberg.26_493741 JE.Lundberg.26_504280 JE.Lundberg.26_547280 JE.Lundberg.26_563999 JE.Lundberg.26_565549 JE.Lundberg.26_605927 JE.Lundberg.26_672283 JE.Lundberg.26_740821 JE.Lundberg.26_745877 JE.Lundberg.26_840049 JE.Lundberg.26_896015 JE.Lundberg.26_944693 JE.Lundberg.26_1038113 JE.Lundberg.26_1123031 JE.Lundberg.26_1227603 JE.Lundberg.26_1227762 JE.Lundberg.26_1681591 JE.Lundberg.26_1856908 JE.Lundberg.29_256967 JE.Lundberg.29_332487 JE.Lundberg.29_332701 JE.Lundberg.29_364785 JE.Lundberg.29_394386 JE.Lundberg.29_689988 JE.Lundberg.29_716071 JE.Lundberg.29_858784 JE.Lundberg.29_960684 JE.Lundberg.29_1022287 JE.Lundberg.29_1054672 JE.Lundberg.29_1313466 JE.Lundberg.29_1419529 JE.Lundberg.29_1491913 JE.Lundberg.29_1502571 JE.Lundberg.29_1606255 JE.Lundberg.2_119477 JE.Lundberg.2_296676 JE.Lundberg.2_432589 JE.Lundberg.2_469012 JE.Lundberg.2_521786 JE.Lundberg.2_635626 JE.Lundberg.2_657962 JE.Lundberg.2_737205 JE.Lundberg.2_1030964 JE.Lundberg.2_1158869 JE.Lundberg.2_1165671 JE.Lundberg.2_1185926 JE.Lundberg.2_1203275 JE.Lundberg.2_1325528 JE.Lundberg.2_1530994 JE.Lundberg.2_1575171 JE.Lundberg.2_1582394 JE.Lundberg.2_1602180 JE.Lundberg.2_1615195 JE.Lundberg.2_1639948 JE.Lundberg.2_1698901 JE.Lundberg.32_1937 JE.Lundberg.32_519294 JE.Lundberg.32_620959 JE.Lundberg.32_683452 JE.Lundberg.32_877085 JE.Lundberg.32_1157352 JE.Lundberg.32_1497070 JE.Lundberg.32_1497244 JE.Lundberg.32_1576564 JE.Lundberg.32_1576597 JE.Lundberg.32_1576839 JE.Lundberg.32_1594734 JE.Lundberg.35_14284 JE.Lundberg.35_1052012 JE.Lundberg.35_1262234 JE.Lundberg.35_1262327 JE.Lundberg.35_1262484 JE.Lundberg.35_1301497 JE.Lundberg.35_1383856 JE.Lundberg.35_1511166 JE.Lundberg.35_1589710 JE.Lundberg.35_1888811 JE.Lundberg.38_401083 JE.Lundberg.38_401182 JE.Lundberg.38_460352 JE.Lundberg.38_814523 JE.Lundberg.38_1055360 JE.Lundberg.38_1055416 JE.Lundberg.38_1065457 JE.Lundberg.38_1211325 JE.Lundberg.38_1211517 JE.Lundberg.38_1255219 JE.Lundberg.38_1255498 JE.Lundberg.41_611337 JE.Lundberg.41_662612 JE.Lundberg.41_808550 JE.Lundberg.41_1112395 JE.Lundberg.41_1132773 JE.Lundberg.41_1441528 JE.Lundberg.41_1647905 JE.Lundberg.44_432899 JE.Lundberg.44_475371 JE.Lundberg.44_504230 JE.Lundberg.44_652201 JE.Lundberg.44_925722 JE.Lundberg.44_937231 JE.Lundberg.44_1202705 JE.Lundberg.44_1242759 JE.Lundberg.44_1370855 JE.Lundberg.44_1525908 JE.Lundberg.44_1561671 JE.Lundberg.44_1570646 JE.Lundberg.47_143261 JE.Lundberg.47_203883 JE.Lundberg.47_324428 JE.Lundberg.47_472943 JE.Lundberg.47_519920 JE.Lundberg.47_865918 JE.Lundberg.47_866146 JE.Lundberg.47_1437734 JE.Lundberg.47_1454593 JE.Lundberg.56_1162936 JE.Lundberg.56_1374114 JE.Lundberg.56_1452937 JE.Lundberg.56_1519753 JE.Lundberg.5_80711 JE.Lundberg.5_84196 JE.Lundberg.5_152455 JE.Lundberg.5_168888 JE.Lundberg.5_435433 JE.Lundberg.5_476701 JE.Lundberg.5_504498 JE.Lundberg.5_556552 JE.Lundberg.5_679897 JE.Lundberg.5_710177 JE.Lundberg.5_761900 JE.Lundberg.5_831383 JE.Lundberg.5_898066 JE.Lundberg.5_1080475 JE.Lundberg.5_1081941 JE.Lundberg.5_1087402 JE.Lundberg.5_1122114 JE.Lundberg.5_1392106 JE.Lundberg.5_1472155 JE.Lundberg.5_1603157 JE.Lundberg.5_1778557 JE.Lundberg.5_1783856 JE.Lundberg.5_1944470 JE.Lundberg.5_1968373 JE.Lundberg.5_1972439 JE.Lundberg.5_1995880 JE.Lundberg.62_16667 JE.Lundberg.62_1864075 JE.Lundberg.68_157600 JE.Lundberg.68_309879 JE.Lundberg.68_347135 JE.Lundberg.68_454317 JE.Lundberg.68_1248836 JE.Lundberg.71_177992 JE.Lundberg.71_1914243 JE.Lundberg.71_1970364 JE.Lundberg.74_2669399 JE.Lundberg.80_189289 JE.Lundberg.80_1123170 JE.Lundberg.80_1334542 JE.Lundberg.80_1553826 JE.Lundberg.86_160498 JE.Lundberg.89_373855 JE.Lundberg.89_379372 JE.Lundberg.8_41508 JE.Lundberg.8_117132 JE.Lundberg.8_118828 JE.Lundberg.8_132822 JE.Lundberg.8_180604 JE.Lundberg.8_216904 JE.Lundberg.8_232731 JE.Lundberg.8_297190 JE.Lundberg.8_307697 JE.Lundberg.8_311330 JE.Lundberg.8_360815 JE.Lundberg.8_366575 JE.Lundberg.8_380030 JE.Lundberg.8_432018 JE.Lundberg.8_460269 JE.Lundberg.8_520452 JE.Lundberg.8_564298 JE.Lundberg.8_759679 JE.Lundberg.8_763102 JE.Lundberg.8_763815 JE.Lundberg.8_767816 JE.Lundberg.8_911564 JE.Lundberg.8_996145 JE.Lundberg.8_1029410 JE.Lundberg.8_1049315 JE.Lundberg.8_1076805 JE.Lundberg.8_1208178 JE.Lundberg.8_1276538 JE.Lundberg.8_1324314 JE.Lundberg.8_1343064 JE.Lundberg.8_1419352 JE.Lundberg.8_1495070 JE.Lundberg.8_1560665 JE.Lundberg.8_1571577 JE.Lundberg.8_1577619 JE.Lundberg.8_1598555 JE.Lundberg.8_1629930 JE.Lundberg.8_1634411 JE.Lundberg.8_1671567 JE.Lundberg.95_1597640 JE.Lundberg.95_1597802 JE.Lundberg.95_1830481 JE.Lundberg.98_856280 JE.Lundberg.98_1059293 JE.Lundberg.98_1071928 JE.Lundberg.98_1228045 JE.Soil.43_1126029 JE.Lundberg.11_89928 JE.Lundberg.11_196663 JE.Lundberg.11_204811 JE.Lundberg.11_250579 JE.Lundberg.11_278866 JE.Lundberg.11_425734 JE.Lundberg.11_523806 JE.Lundberg.11_736886 JE.Lundberg.11_805462 JE.Lundberg.11_948766 JE.Lundberg.11_997067 JE.Lundberg.11_997081 JE.Lundberg.11_1026512 JE.Lundberg.11_1212522 JE.Lundberg.11_1243608 JE.Lundberg.11_1337190 JE.Lundberg.11_1369116 JE.Lundberg.11_1531075 JE.Lundberg.11_1589218 JE.Lundberg.11_1651664 JE.Lundberg.11_1734035 JE.Lundberg.11_1734243 JE.Lundberg.11_1857127 JE.Lundberg.11_1878162 JE.Lundberg.11_1942541 JE.Lundberg.11_1996529 JE.Lundberg.11_2061735 JE.Lundberg.11_2149467 JE.Lundberg.137_556919 JE.Lundberg.137_1587114 JE.Lundberg.17_370271 JE.Lundberg.17_596614 JE.Lundberg.17_961048 JE.Lundberg.17_1332650 JE.Lundberg.182_244379 JE.Lundberg.182_244546 JE.Lundberg.20_89168 JE.Lundberg.20_97049 JE.Lundberg.20_209836 JE.Lundberg.20_210094 JE.Lundberg.20_239577 JE.Lundberg.20_331731 JE.Lundberg.20_414958 JE.Lundberg.20_520598 JE.Lundberg.20_1250971 JE.Lundberg.20_1535720 JE.Lundberg.20_1548257 JE.Lundberg.20_1668841 JE.Lundberg.20_1730572 JE.Lundberg.20_2102985 JE.Lundberg.20_2310785 JE.Lundberg.23_514738 JE.Lundberg.23_593976 JE.Lundberg.23_831928 JE.Lundberg.23_1332632 JE.Lundberg.26_323963 JE.Lundberg.26_607882 JE.Lundberg.26_909440 JE.Lundberg.26_909466 JE.Lundberg.26_1421276 JE.Lundberg.29_13496 JE.Lundberg.2_54157 JE.Lundberg.2_372436 JE.Lundberg.2_641060 JE.Lundberg.2_759279 JE.Lundberg.2_809923 JE.Lundberg.2_1144738 JE.Lundberg.32_413557 JE.Lundberg.32_1394738 JE.Lundberg.32_1497719 JE.Lundberg.35_130654 JE.Lundberg.35_350180 JE.Lundberg.35_805408 JE.Lundberg.35_1038927 JE.Lundberg.35_2006681 JE.Lundberg.38_1288837 JE.Lundberg.41_860657 JE.Lundberg.44_210139 JE.Lundberg.44_218080 JE.Lundberg.44_628864 JE.Lundberg.44_1765714 JE.Lundberg.47_488496 JE.Lundberg.47_488801 JE.Lundberg.56_794230 JE.Lundberg.56_857381 JE.Lundberg.56_1207620 JE.Lundberg.56_1927818 JE.Lundberg.56_1932787 JE.Lundberg.59_391114 JE.Lundberg.59_1096684 JE.Lundberg.59_1224192 JE.Lundberg.59_1745445 JE.Lundberg.5_27848 JE.Lundberg.5_31940 JE.Lundberg.5_72766 JE.Lundberg.5_99561 JE.Lundberg.5_143048 JE.Lundberg.5_256589 JE.Lundberg.5_283484 JE.Lundberg.5_345664 JE.Lundberg.5_358781 JE.Lundberg.5_371290 JE.Lundberg.5_434236 JE.Lundberg.5_546319 JE.Lundberg.5_631536 JE.Lundberg.5_689694 JE.Lundberg.5_794907 JE.Lundberg.5_794982 JE.Lundberg.5_874469 JE.Lundberg.5_948987 JE.Lundberg.5_966502 JE.Lundberg.5_1039472 JE.Lundberg.5_1340039 JE.Lundberg.5_1356950 JE.Lundberg.5_1475251 JE.Lundberg.5_1724699 JE.Lundberg.5_1823965 JE.Lundberg.5_1904983 JE.Lundberg.5_1954558 JE.Lundberg.62_761770 JE.Lundberg.68_78128 JE.Lundberg.68_293974 JE.Lundberg.68_2173011 JE.Lundberg.71_1416106 JE.Lundberg.89_566281 JE.Lundberg.89_572988 JE.Lundberg.89_573107 JE.Lundberg.89_759773 JE.Lundberg.89_869608 JE.Lundberg.89_1144927 JE.Lundberg.89_1145137 JE.Lundberg.89_1409420 JE.Lundberg.89_1524785 JE.Lundberg.89_1639392 JE.Lundberg.89_1854144 JE.Lundberg.8_116117 JE.Lundberg.8_179458 JE.Lundberg.8_179633 JE.Lundberg.8_240814 JE.Lundberg.8_483114 JE.Lundberg.8_519342 JE.Lundberg.8_536598 JE.Lundberg.8_536803 JE.Lundberg.8_562128 JE.Lundberg.8_595729 JE.Lundberg.8_642666 JE.Lundberg.8_690203 JE.Lundberg.8_694664 JE.Lundberg.8_732270 JE.Lundberg.8_768545 JE.Lundberg.8_803380 JE.Lundberg.8_826363 JE.Lundberg.8_952499 JE.Lundberg.8_1051170 JE.Lundberg.8_1102728 JE.Lundberg.8_1199121 JE.Lundberg.8_1214724 JE.Lundberg.8_1233397 JE.Lundberg.8_1247550 JE.Lundberg.8_1285523 JE.Lundberg.8_1339403 JE.Lundberg.8_1376944 JE.Lundberg.8_1436155 JE.Lundberg.8_1452316 JE.Lundberg.8_1468876 JE.Lundberg.8_1504789 JE.Lundberg.8_1534840 JE.Lundberg.8_1557801 JE.Lundberg.104_225064 JE.Lundberg.104_1466499 JE.Lundberg.107_2405123 JE.Lundberg.110_63607 JE.Lundberg.110_241034 JE.Lundberg.110_732818 JE.Lundberg.110_944610 JE.Lundberg.110_990503 JE.Lundberg.113_5190 JE.Lundberg.113_534945 JE.Lundberg.113_1603380 JE.Lundberg.116_320889 JE.Lundberg.116_758148 JE.Lundberg.116_819990 JE.Lundberg.116_1051480 JE.Lundberg.116_1595733 JE.Lundberg.119_1992125 JE.Lundberg.11_204410 JE.Lundberg.11_226940 JE.Lundberg.11_657218 JE.Lundberg.11_1110640 JE.Lundberg.11_1522215 JE.Lundberg.11_1522364 JE.Lundberg.158_1077295 JE.Lundberg.158_1077491 JE.Lundberg.158_1077519 JE.Lundberg.161_371696 JE.Lundberg.161_805558 JE.Lundberg.161_805876 JE.Lundberg.170_652463 JE.Lundberg.176_840057 JE.Lundberg.17_155844 JE.Lundberg.17_246479 JE.Lundberg.17_666421 JE.Lundberg.182_487703 JE.Lundberg.182_1181356 JE.Lundberg.20_1996421 JE.Lundberg.26_674850 JE.Lundberg.26_1455752 JE.Lundberg.26_1455867 JE.Lundberg.26_1484615 JE.Lundberg.29_86388 JE.Lundberg.29_149939 JE.Lundberg.29_1011228 JE.Lundberg.29_1011320 JE.Lundberg.29_1011530 JE.Lundberg.2_79568 JE.Lundberg.2_541757 JE.Lundberg.32_286852 JE.Lundberg.32_690249 JE.Lundberg.32_808714 JE.Lundberg.32_1261878 JE.Lundberg.32_1542658 JE.Lundberg.35_39023 JE.Lundberg.35_251008 JE.Lundberg.35_381057 JE.Lundberg.35_385339 JE.Lundberg.35_844964 JE.Lundberg.35_879978 JE.Lundberg.35_885601 JE.Lundberg.35_904264 JE.Lundberg.35_904509 JE.Lundberg.35_1053585 JE.Lundberg.35_1155173 JE.Lundberg.35_1277649 JE.Lundberg.35_1303864 JE.Lundberg.35_1341660 JE.Lundberg.35_1425826 JE.Lundberg.35_1507121 JE.Lundberg.41_1493685 JE.Lundberg.44_1029411 JE.Lundberg.44_1373299 JE.Lundberg.50_134164 JE.Lundberg.50_149109 JE.Lundberg.50_157191 JE.Lundberg.50_237223 JE.Lundberg.50_331683 JE.Lundberg.50_575738 JE.Lundberg.50_609798 JE.Lundberg.50_744888 JE.Lundberg.50_764224 JE.Lundberg.50_776197 JE.Lundberg.50_781520 JE.Lundberg.50_939778 JE.Lundberg.50_1184227 JE.Lundberg.50_1202242 JE.Lundberg.50_1446173 JE.Lundberg.53_261764 JE.Lundberg.53_330754 JE.Lundberg.53_495081 JE.Lundberg.53_495344 JE.Lundberg.53_672888 JE.Lundberg.53_870491 JE.Lundberg.53_925649 JE.Lundberg.53_1150027 JE.Lundberg.53_1407403 JE.Lundberg.53_1455267 JE.Lundberg.53_1610274 JE.Lundberg.53_1831981 JE.Lundberg.53_1995070 JE.Lundberg.53_2026566 JE.Lundberg.53_2028740 JE.Lundberg.53_2033606 JE.Lundberg.53_2184662 JE.Lundberg.56_274222 JE.Lundberg.56_725050 JE.Lundberg.56_1391962 JE.Lundberg.56_1916141 JE.Lundberg.59_165492 JE.Lundberg.59_687337 JE.Lundberg.59_1609311 JE.Lundberg.59_1779618 JE.Lundberg.59_1779621 JE.Lundberg.59_2156942 JE.Lundberg.59_2294837 JE.Lundberg.62_1307338 JE.Lundberg.65_328744 JE.Lundberg.65_328750 JE.Lundberg.65_1333869 JE.Lundberg.68_344221 JE.Lundberg.68_531669 JE.Lundberg.68_568266 JE.Lundberg.68_568383 JE.Lundberg.68_661221 JE.Lundberg.68_686649 JE.Lundberg.68_712908 JE.Lundberg.68_921028 JE.Lundberg.68_974236 JE.Lundberg.68_1211127 JE.Lundberg.68_1304138 JE.Lundberg.68_1363812 JE.Lundberg.68_1365234 JE.Lundberg.68_1388749 JE.Lundberg.68_1616692 JE.Lundberg.68_1665907 JE.Lundberg.68_1681359 JE.Lundberg.68_1760369 JE.Lundberg.68_2175161 JE.Lundberg.68_2176643 JE.Lundberg.68_2227643 JE.Lundberg.71_126515 JE.Lundberg.71_133115 JE.Lundberg.71_1309953 JE.Lundberg.74_140433 JE.Lundberg.74_2894786 JE.Lundberg.77_1876424 JE.Lundberg.86_1103126 JE.Lundberg.86_1418757 JE.Lundberg.86_1418785 JE.Lundberg.8_1694288 JE.Lundberg.92_248720 JE.Lundberg.92_381405 JE.Lundberg.92_1442338 JE.Lundberg.92_1476493 JE.Lundberg.92_1963769 JE.Lundberg.95_188377 JE.Lundberg.95_227617 JE.Lundberg.95_992054 JE.Lundberg.95_1159248 JE.Lundberg.95_1362710 JE.Lundberg.95_1872500 JE.Lundberg.98_1403722 JE.Soil.223_1869964 JE.Soil.223_1870497 JE.Soil.223_2320585 JE.Soil.223_2740010 JE.Soil.235_701617 JE.Lundberg.122_328426 JE.Lundberg.122_446702 JE.Lundberg.122_1544499 JE.Lundberg.125_6906 JE.Lundberg.125_510114 JE.Lundberg.134_678663 JE.Lundberg.137_154386 JE.Lundberg.137_703650 JE.Lundberg.137_716851 JE.Lundberg.137_1044215 JE.Lundberg.137_1401967 JE.Lundberg.140_1042419 JE.Lundberg.140_1069478 JE.Lundberg.140_1096404 JE.Lundberg.149_49598 JE.Lundberg.149_1757438 JE.Lundberg.152_1296286 JE.Lundberg.158_158663 JE.Lundberg.158_405575 JE.Lundberg.158_405709 JE.Lundberg.158_778337 JE.Lundberg.161_469430 JE.Lundberg.167_190420 JE.Lundberg.170_164582 JE.Lundberg.170_601409 JE.Lundberg.170_837180 JE.Lundberg.170_1001632 JE.Lundberg.170_1042027 JE.Lundberg.17_414096 JE.Lundberg.29_214901 JE.Lundberg.29_466611 JE.Lundberg.35_1547200 JE.Lundberg.44_1777513 JE.Lundberg.59_430835 JE.Lundberg.59_922319 JE.Lundberg.77_217949 JE.Lundberg.77_367115 JE.Lundberg.77_546875 JE.Lundberg.80_175916 JE.Lundberg.80_278395 JE.Lundberg.80_283179 JE.Soil.135_288852 JE.Soil.135_290949 JE.Soil.135_315431 JE.Soil.135_403819 JE.Soil.135_535474 JE.Soil.135_548254 JE.Soil.135_637732 JE.Soil.135_675902 JE.Soil.135_683430 JE.Soil.135_699325 JE.Soil.135_748966 JE.Soil.135_779201 JE.Soil.135_877196 JE.Soil.135_955217 JE.Soil.135_1116922 JE.Soil.135_1157036 JE.Soil.135_1328988 JE.Soil.135_1655818 JE.Soil.135_1675628 JE.Soil.135_1689305 JE.Soil.135_1720410 JE.Soil.135_1720529 JE.Soil.135_1751066 JE.Soil.135_1809592 JE.Soil.135_1884678 JE.Soil.135_1926912 JE.Soil.135_1926973 JE.Soil.135_2121132 JE.Soil.135_2182829 JE.Soil.135_2332521 JE.Soil.135_2350285 JE.Soil.135_2744632 JE.Soil.135_2779841 JE.Soil.135_2792421 JE.Soil.135_2806941 JE.Soil.135_2883132 JE.Soil.135_2937428 JE.Soil.135_3021307 JE.Soil.135_3053738 JE.Soil.135_3104227 JE.Soil.135_3118949 JE.Soil.135_3198835 JE.Soil.135_3312636 JE.Soil.135_3312898 JE.Soil.135_3436772 JE.Soil.135_3529096 JE.Soil.135_3685643 JE.Soil.135_3702300 JE.Soil.135_3802458 JE.Soil.135_3905709 JE.Soil.135_4081163 JE.Soil.135_4081200 JE.Soil.143_47006 JE.Soil.143_179681 JE.Soil.143_677682 JE.Soil.143_719014 JE.Soil.143_941032 JE.Soil.143_1311881 JE.Soil.143_1438903 JE.Soil.143_1541358 JE.Soil.143_1726577 JE.Soil.143_1842814 JE.Soil.143_1845859 JE.Soil.143_2129262 JE.Soil.143_2402822 JE.Soil.143_2671964 JE.Soil.143_2706282 JE.Soil.143_2754664 JE.Soil.143_2838394 JE.Soil.143_2886616 JE.Soil.15_462504 JE.Soil.179_257353 JE.Soil.183_374397 JE.Soil.187_270266 JE.Soil.187_1300137 JE.Soil.191_830011 JE.Soil.191_1532052 JE.Soil.191_2090740 JE.Soil.195_235266 JE.Soil.195_712479 JE.Soil.195_1689493 JE.Soil.195_1753286 JE.Soil.195_1813757 JE.Soil.199_232859 JE.Soil.199_370546 JE.Soil.199_1446918 JE.Soil.199_2000062 JE.Soil.199_2066212 JE.Soil.211_3460620 JE.Soil.211_3592024 JE.Soil.211_3932593 JE.Soil.215_598910 JE.Soil.215_1012281 JE.Soil.219_491238 JE.Soil.219_984656 JE.Soil.219_1534782 JE.Soil.219_1786782 JE.Soil.219_1881701 JE.Soil.223_328211 JE.Soil.227_252795 JE.Soil.235_1978355 JE.Soil.239_1594936 JE.Soil.35_403434 JE.Soil.35_2462601 JE.Soil.3_501418 JE.Soil.43_1016881 JE.Soil.43_1088153 JE.Soil.43_2963081 JE.Soil.43_3096961 JE.Soil.43_3097188 JE.Soil.47_2766120 JE.Soil.71_366175 JE.Soil.71_534896 JE.Soil.71_970577 JE.Soil.71_2504458 JE.Soil.7_227300 JE.Soil.7_227411 JE.Soil.87_459748 JE.Soil.87_1434139 JE.Soil.87_1717172 JE.Soil.87_1717340 JE.Soil.87_2505007 JE.Lundberg.107_2162807 JE.Lundberg.110_964025 JE.Lundberg.110_1330582 JE.Lundberg.113_845467 JE.Lundberg.116_2080489 JE.Lundberg.116_2130128 JE.Lundberg.119_1426775 JE.Lundberg.119_1843206 JE.Lundberg.11_348947 JE.Lundberg.11_744402 JE.Lundberg.11_749405 JE.Lundberg.11_881246 JE.Lundberg.11_1067641 JE.Lundberg.11_1595359 JE.Lundberg.11_1892167 JE.Lundberg.11_1921334 JE.Lundberg.11_2128196 JE.Lundberg.122_332277 JE.Lundberg.122_605039 JE.Lundberg.122_675533 JE.Lundberg.122_698780 JE.Lundberg.122_816127 JE.Lundberg.122_1004986 JE.Lundberg.122_1097842 JE.Lundberg.122_1099602 JE.Lundberg.122_1132497 JE.Lundberg.122_1355782 JE.Lundberg.125_389301 JE.Lundberg.125_647826 JE.Lundberg.125_1298561 JE.Lundberg.134_366922 JE.Lundberg.134_750931 JE.Lundberg.134_993461 JE.Lundberg.134_1148117 JE.Lundberg.137_362159 JE.Lundberg.137_654964 JE.Lundberg.137_922167 JE.Lundberg.137_1082773 JE.Lundberg.137_1416092 JE.Lundberg.137_1450696 JE.Lundberg.140_556084 JE.Lundberg.140_1267361 JE.Lundberg.140_1289404 JE.Lundberg.143_626022 JE.Lundberg.143_1596439 JE.Lundberg.143_1695467 JE.Lundberg.143_1721003 JE.Lundberg.146_1230324 JE.Lundberg.149_1613101 JE.Lundberg.152_297059 JE.Lundberg.155_1562202 JE.Lundberg.161_883264 JE.Lundberg.164_723395 JE.Lundberg.17_287821 JE.Lundberg.17_805266 JE.Lundberg.17_839978 JE.Lundberg.182_620158 JE.Lundberg.188_1589491 JE.Lundberg.20_795768 JE.Lundberg.20_810610 JE.Lundberg.20_1005764 JE.Lundberg.20_1114644 JE.Lundberg.20_1847973 JE.Lundberg.23_474696 JE.Lundberg.23_875833 JE.Lundberg.23_1046552 JE.Lundberg.2_1206926 JE.Lundberg.2_1635119 JE.Lundberg.50_564452 JE.Lundberg.50_710504 JE.Lundberg.50_724182 JE.Lundberg.50_815447 JE.Lundberg.50_912637 JE.Lundberg.50_1080352 JE.Lundberg.50_1105085 JE.Lundberg.50_1352145 JE.Lundberg.53_203752 JE.Lundberg.53_441887 JE.Lundberg.53_474882 JE.Lundberg.53_708240 JE.Lundberg.53_1031362 JE.Lundberg.53_1524784 JE.Lundberg.53_1566488 JE.Lundberg.53_2126260 JE.Lundberg.53_2232954 JE.Lundberg.56_493331 JE.Lundberg.56_884807 JE.Lundberg.56_947203 JE.Lundberg.56_1088498 JE.Lundberg.56_1184168 JE.Lundberg.56_1933894 JE.Lundberg.59_930717 JE.Lundberg.59_962329 JE.Lundberg.59_1060763 JE.Lundberg.59_1122396 JE.Lundberg.59_1450186 JE.Lundberg.59_1575233 JE.Lundberg.59_1714105 JE.Lundberg.59_1791681 JE.Lundberg.59_1811805 JE.Lundberg.5_810512 JE.Lundberg.5_1030807 JE.Lundberg.5_1030895 JE.Lundberg.5_1163175 JE.Lundberg.5_2018864 JE.Lundberg.5_2097381 JE.Lundberg.62_848605 JE.Lundberg.62_915967 JE.Lundberg.62_1043729 JE.Lundberg.62_1088246 JE.Lundberg.62_1310246 JE.Lundberg.62_1321637 JE.Lundberg.62_1545489 JE.Lundberg.65_54053 JE.Lundberg.65_282823 JE.Lundberg.65_719743 JE.Lundberg.65_818588 JE.Lundberg.65_972298 JE.Lundberg.65_974256 JE.Lundberg.65_1164749 JE.Lundberg.65_1189737 JE.Lundberg.65_1237416 JE.Lundberg.65_1340827 JE.Lundberg.65_1372176 JE.Lundberg.65_1664849 JE.Lundberg.65_1706663 JE.Lundberg.68_67627 JE.Lundberg.68_259323 JE.Lundberg.68_363925 JE.Lundberg.68_408149 JE.Lundberg.68_894881 JE.Lundberg.68_1087277 JE.Lundberg.68_1238018 JE.Lundberg.68_1392320 JE.Lundberg.68_1427986 JE.Lundberg.68_1454591 JE.Lundberg.68_1629251 JE.Lundberg.68_2123715 JE.Lundberg.68_2275905 JE.Lundberg.71_314322 JE.Lundberg.71_328994 JE.Lundberg.71_342961 JE.Lundberg.71_367556 JE.Lundberg.71_510556 JE.Lundberg.71_1521767 JE.Lundberg.71_1617336 JE.Lundberg.71_1909083 JE.Lundberg.89_700285 JE.Lundberg.8_1240114 JE.Lundberg.8_1553100 JE.Lundberg.8_1635658 JE.Lundberg.92_1346119 JE.Lundberg.95_970710 JE.Lundberg.98_514238 JE.Soil.15_1763594 JE.Soil.47_1641244 JE.Soil.87_2578703 JE.Lundberg.122_237921 JE.Lundberg.122_336194 JE.Lundberg.122_414559 JE.Lundberg.122_634115 JE.Lundberg.122_1270663 JE.Lundberg.122_1337647 JE.Lundberg.122_1369613 JE.Lundberg.122_1418503 JE.Lundberg.122_1547059 JE.Lundberg.122_1632697 JE.Lundberg.122_1650222 JE.Lundberg.125_176657 JE.Lundberg.125_460229 JE.Lundberg.125_586473 JE.Lundberg.125_1140608 JE.Lundberg.128_243028 JE.Lundberg.128_370837 JE.Lundberg.128_375412 JE.Lundberg.128_495508 JE.Lundberg.128_533750 JE.Lundberg.128_709787 JE.Lundberg.131_232386 JE.Lundberg.131_577898 JE.Lundberg.131_668724 JE.Lundberg.131_1057764 JE.Lundberg.134_5652 JE.Lundberg.134_50422 JE.Lundberg.134_110801 JE.Lundberg.134_144492 JE.Lundberg.134_829867 JE.Lundberg.134_1001918 JE.Lundberg.137_490282 JE.Lundberg.137_732424 JE.Lundberg.137_936626 JE.Lundberg.137_1098514 JE.Lundberg.137_1369148 JE.Lundberg.140_148180 JE.Lundberg.140_211196 JE.Lundberg.140_244513 JE.Lundberg.140_415238 JE.Lundberg.140_1136584 JE.Lundberg.143_205023 JE.Lundberg.143_409023 JE.Lundberg.143_809593 JE.Lundberg.143_933104 JE.Lundberg.143_1149618 JE.Lundberg.143_1181641 JE.Lundberg.143_1425355 JE.Lundberg.143_1453835 JE.Lundberg.143_1622700 JE.Lundberg.143_1722789 JE.Lundberg.146_205648 JE.Lundberg.146_772702 JE.Lundberg.146_772722 JE.Lundberg.146_1210606 JE.Lundberg.146_1612027 JE.Lundberg.149_1017 JE.Lundberg.149_1198 JE.Lundberg.149_56222 JE.Lundberg.149_71033 JE.Lundberg.149_184756 JE.Lundberg.149_273270 JE.Lundberg.149_1352534 JE.Lundberg.149_1506841 JE.Lundberg.149_1513714 JE.Lundberg.149_1868920 JE.Lundberg.149_1869275 JE.Lundberg.152_428481 JE.Lundberg.152_1301925 JE.Lundberg.155_93285 JE.Lundberg.155_283414 JE.Lundberg.155_500372 JE.Lundberg.155_871994 JE.Lundberg.155_937891 JE.Lundberg.155_938193 JE.Lundberg.155_1425393 JE.Lundberg.155_1505252 JE.Lundberg.155_2040057 JE.Lundberg.155_2040302 JE.Lundberg.155_2175881 JE.Lundberg.155_2176124 JE.Lundberg.155_2860452 JE.Lundberg.155_3400279 JE.Lundberg.155_3671580 JE.Lundberg.158_3493 JE.Lundberg.158_38471 JE.Lundberg.158_178327 JE.Lundberg.158_193674 JE.Lundberg.158_723800 JE.Lundberg.158_723814 JE.Lundberg.158_805678 JE.Lundberg.158_837502 JE.Lundberg.158_863902 JE.Lundberg.158_1120613 JE.Lundberg.158_1315612 JE.Lundberg.161_104428 JE.Lundberg.161_184122 JE.Lundberg.161_184247 JE.Lundberg.161_184423 JE.Lundberg.161_270524 JE.Lundberg.161_754191 JE.Lundberg.161_766506 JE.Lundberg.161_878876 JE.Lundberg.161_941730 JE.Lundberg.161_1465015 JE.Lundberg.167_176304 JE.Lundberg.167_176553 JE.Lundberg.167_215727 JE.Lundberg.167_216027 JE.Lundberg.167_401599 JE.Lundberg.167_501818 JE.Lundberg.167_715750 JE.Lundberg.167_781104 JE.Lundberg.167_876260 JE.Lundberg.176_1942346 JE.Lundberg.176_2127874 JE.Lundberg.182_351110 JE.Lundberg.182_351196 JE.Lundberg.182_1531750 JE.Lundberg.188_1086357 JE.Soil.195_811554 JE.Soil.195_2191219 JE.Soil.227_1479814 JE.Soil.87_940030 JE.Soil.87_1534582 JE.Soil.87_2616459 JE.Soil.95_1639419 JE.Lundberg.122_25986 JE.Lundberg.128_311346 JE.Lundberg.128_538287 JE.Lundberg.128_682228 JE.Lundberg.134_256911 JE.Lundberg.137_468665 JE.Lundberg.140_554950 JE.Lundberg.140_1297173 JE.Lundberg.149_292016 JE.Lundberg.149_672208 JE.Lundberg.155_252008 JE.Lundberg.155_1512623 JE.Lundberg.155_2355636 JE.Lundberg.155_2947174 JE.Lundberg.155_3358951 JE.Lundberg.155_3358969 JE.Lundberg.155_3479878 JE.Lundberg.158_190387 JE.Lundberg.161_32776 JE.Lundberg.161_489321 JE.Lundberg.161_628699 JE.Lundberg.164_118018 JE.Lundberg.164_825394 JE.Lundberg.167_372937 JE.Lundberg.167_373070 JE.Lundberg.167_447659 JE.Lundberg.167_962227 JE.Lundberg.170_6917 JE.Lundberg.170_82341 JE.Lundberg.170_627349 JE.Lundberg.173_1244382 JE.Lundberg.176_326344 JE.Lundberg.182_1329428 JE.Lundberg.188_1339906 JE.Lundberg.188_1340074 JE.Lundberg.188_1624076 JE.Lundberg.188_1624254 JE.Lundberg.29_454903 JE.Lundberg.56_239712 JE.Lundberg.56_244856 JE.Lundberg.56_1103883 JE.Lundberg.65_1111165 JE.Lundberg.68_237310 JE.Lundberg.80_1353791 JE.Lundberg.86_423409 JE.Lundberg.86_1558494 JE.Lundberg.89_1164015 JE.Lundberg.89_1333762 JE.Lundberg.95_362513 JE.Lundberg.98_1335098 JE.Soil.227_686728 JE.Soil.227_1057578 JE.Soil.227_2176352 JE.Soil.227_2256281 JE.Soil.231_1305975 JE.Soil.235_1003080 JE.Soil.235_1690656 JE.Soil.235_1966181 JE.Soil.239_713722 JE.Soil.239_1558026 JE.Soil.239_1985177 JE.Soil.239_2271872 JE.Soil.239_2832694 JE.Soil.23_934010 JE.Soil.47_2683872 JE.Soil.51_454181 JE.Soil.59_1658341 JE.Soil.59_2176239 JE.Soil.63_365606 JE.Soil.63_1843216 JE.Soil.63_2243388 JE.Soil.63_2645670 JE.Soil.67_2258582 JE.Soil.67_2491537 JE.Soil.71_181426 JE.Soil.75_2200159 JE.Soil.7_97549 JE.Soil.83_82337 JE.Soil.83_142171 JE.Soil.87_397396 JE.Soil.87_453649 JE.Soil.87_574591 JE.Soil.87_639397 JE.Soil.87_758604 JE.Soil.87_853606 JE.Soil.87_886315 JE.Soil.87_886359 JE.Soil.87_961661 JE.Soil.87_1065957 JE.Soil.87_1066019 JE.Soil.87_1074929 JE.Soil.87_1136758 JE.Soil.87_1355689 JE.Soil.87_1411236 JE.Soil.87_1541371 JE.Soil.87_1922897 JE.Soil.87_2159300 JE.Soil.87_2355441 JE.Soil.87_2657019 JE.Soil.91_340380 JE.Soil.91_1090147 JE.Soil.91_1854601 JE.Soil.91_2026632 JE.Soil.91_2050438 JE.Soil.91_2148995 JE.Soil.91_2393043 JE.Soil.91_2477791 JE.Soil.95_136856 JE.Soil.95_453406 JE.Soil.95_460229 JE.Soil.95_538201 JE.Soil.95_886192 JE.Soil.95_886200 JE.Soil.95_1050079 JE.Soil.95_1411825 JE.Soil.95_1484551 JE.Soil.95_2372097 JE.Soil.95_2658797 JE.Lundberg.95_985745 JE.Soil.135_44445 JE.Soil.135_576402 JE.Soil.135_1034486 JE.Soil.135_1578073 JE.Soil.135_2690222 JE.Soil.135_2747055 JE.Soil.135_2747250 JE.Soil.135_2799157 JE.Soil.135_2909155 JE.Soil.135_3031321 JE.Soil.135_3036952 JE.Soil.135_3815602 JE.Soil.179_549268 JE.Soil.179_1449602 JE.Soil.183_764967 JE.Soil.187_78556 JE.Soil.187_175679 JE.Soil.187_470542 JE.Soil.187_752140 JE.Soil.187_757235 JE.Soil.187_777308 JE.Soil.187_859931 JE.Soil.187_871766 JE.Soil.187_891896 JE.Soil.187_939367 JE.Soil.187_1005432 JE.Soil.187_1135169 JE.Soil.187_1159477 JE.Soil.187_1219202 JE.Soil.187_1219698 JE.Soil.187_1219877 JE.Soil.187_1653396 JE.Soil.187_1874783 JE.Soil.187_1965549 JE.Soil.187_2048996 JE.Soil.187_2076879 JE.Soil.191_55796 JE.Soil.191_93818 JE.Soil.191_231665 JE.Soil.191_363287 JE.Soil.191_363506 JE.Soil.191_801961 JE.Soil.191_1128055 JE.Soil.191_1252724 JE.Soil.191_1416765 JE.Soil.191_1518641 JE.Soil.191_1816422 JE.Soil.191_1862472 JE.Soil.191_2088652 JE.Soil.195_263131 JE.Soil.195_369116 JE.Soil.195_1104323 JE.Soil.195_1902687 JE.Soil.199_367729 JE.Soil.199_499091 JE.Soil.19_411955 JE.Soil.19_968413 JE.Soil.19_1013660 JE.Soil.19_1231090 JE.Soil.211_1762696 JE.Soil.211_2329150 JE.Soil.211_2924760 JE.Soil.215_142639 JE.Soil.215_175121 JE.Soil.219_724979 JE.Soil.219_2068151 JE.Soil.223_58509 JE.Soil.223_206547 JE.Soil.223_2018684 JE.Soil.223_2104202 JE.Soil.223_2617902 JE.Soil.23_536042 JE.Soil.23_628326 JE.Soil.23_951646 JE.Soil.23_1559677 JE.Soil.23_1697434 JE.Soil.27_2259336 JE.Soil.27_3247768 JE.Soil.27_3340153 JE.Soil.27_3386186 JE.Soil.27_3697676 JE.Soil.27_3835885 JE.Soil.27_4072894 JE.Soil.35_594589 JE.Soil.35_886471 JE.Soil.35_928354 JE.Soil.35_928458 JE.Soil.39_1207673 JE.Soil.3_2757 JE.Soil.3_591711 JE.Soil.3_1265217 JE.Soil.3_1267275 JE.Soil.3_1893365 JE.Soil.3_2366133 JE.Soil.43_899645 JE.Soil.43_982347 JE.Soil.43_1682481 JE.Soil.43_3195997 JE.Soil.43_3588493 JE.Soil.47_278467 JE.Soil.47_455446 JE.Soil.47_918223 JE.Soil.47_1306459 JE.Soil.47_1413750 JE.Soil.47_2017029 JE.Soil.47_2114244 JE.Soil.47_3149086 JE.Soil.7_873767 JE.Soil.7_1085992 JE.Lundberg.125_791206 JE.Lundberg.128_108181 JE.Lundberg.134_966055 JE.Lundberg.134_966334 JE.Lundberg.137_203228 JE.Lundberg.140_18126 JE.Lundberg.146_79417 JE.Lundberg.146_144416 JE.Lundberg.149_577264 JE.Lundberg.149_589770 JE.Lundberg.149_1551311 JE.Lundberg.149_1766950 JE.Lundberg.152_1067819 JE.Lundberg.155_1084819 JE.Lundberg.155_1427107 JE.Lundberg.155_2699546 JE.Lundberg.155_3521253 JE.Lundberg.158_447965 JE.Lundberg.158_448192 JE.Lundberg.158_552279 JE.Lundberg.158_552569 JE.Lundberg.158_837305 JE.Lundberg.158_880036 JE.Lundberg.158_880365 JE.Lundberg.158_1074097 JE.Lundberg.158_1234644 JE.Lundberg.158_1303897 JE.Lundberg.161_49123 JE.Lundberg.161_193029 JE.Lundberg.161_193284 JE.Lundberg.161_197303 JE.Lundberg.161_264948 JE.Lundberg.161_413512 JE.Lundberg.161_418524 JE.Lundberg.161_418790 JE.Lundberg.161_695764 JE.Lundberg.161_705703 JE.Lundberg.161_743560 JE.Lundberg.161_880787 JE.Lundberg.161_961415 JE.Lundberg.161_976450 JE.Lundberg.161_1012689 JE.Lundberg.161_1039147 JE.Lundberg.161_1083067 JE.Lundberg.161_1101484 JE.Lundberg.161_1106565 JE.Lundberg.161_1171686 JE.Lundberg.161_1211182 JE.Lundberg.161_1211335 JE.Lundberg.161_1309772 JE.Lundberg.161_1336405 JE.Lundberg.164_386775 JE.Lundberg.164_1112582 JE.Lundberg.167_874084 JE.Lundberg.173_168780 JE.Lundberg.176_367030 JE.Lundberg.176_514147 JE.Lundberg.176_1962120 JE.Lundberg.176_1962359 JE.Lundberg.176_2319555 JE.Lundberg.176_2551229 JE.Lundberg.17_25374 JE.Lundberg.182_1176443 JE.Lundberg.182_1382235 JE.Lundberg.182_1823938 JE.Lundberg.182_1824071 JE.Lundberg.26_1231280 JE.Lundberg.32_254668 JE.Lundberg.35_91423 JE.Lundberg.44_1375027 JE.Lundberg.59_1390367 JE.Lundberg.68_1206779 JE.Lundberg.77_522850 JE.Lundberg.77_1532278 JE.Soil.103_1776489 JE.Soil.103_2800107 JE.Soil.111_855027 JE.Soil.111_1752940 JE.Soil.111_2011669 JE.Soil.127_1862937 JE.Soil.127_2453247 JE.Soil.143_701907 JE.Soil.195_974455 JE.Soil.199_484216 JE.Soil.231_1170855 JE.Soil.239_1638944 JE.Soil.239_1762753 JE.Soil.239_1762921 JE.Soil.283_1014378 JE.Soil.291_727210 JE.Soil.291_727892 JE.Soil.3_2647498 JE.Soil.59_740056 JE.Soil.75_3616854 JE.Soil.83_8627 JE.Soil.83_831076 JE.Soil.87_99212 JE.Soil.87_399807 JE.Soil.99_2656409 JE.Lundberg.11_1396718 JE.Lundberg.11_1604666 JE.Lundberg.122_174121 JE.Lundberg.122_922554 JE.Lundberg.122_1328409 JE.Lundberg.131_1193784 JE.Lundberg.131_1273239 JE.Lundberg.134_462860 JE.Lundberg.137_1062452 JE.Lundberg.137_1645919 JE.Lundberg.140_731845 JE.Lundberg.143_1646103 JE.Lundberg.161_51323 JE.Lundberg.161_1008343 JE.Lundberg.161_1008355 JE.Lundberg.161_1013501 JE.Lundberg.167_997434 JE.Lundberg.173_809440 JE.Lundberg.173_1093924 JE.Lundberg.173_1093931 JE.Lundberg.173_1639494 JE.Lundberg.176_28498 JE.Lundberg.17_828903 JE.Lundberg.182_15783 JE.Lundberg.188_595465 JE.Lundberg.188_1329291 JE.Lundberg.188_1588808 JE.Lundberg.188_1823280 JE.Lundberg.191_109281 JE.Lundberg.191_109336 JE.Lundberg.191_351116 JE.Lundberg.191_433268 JE.Lundberg.191_642025 JE.Lundberg.191_920986 JE.Lundberg.191_1028263 JE.Lundberg.191_1028301 JE.Lundberg.191_1093406 JE.Lundberg.26_819711 JE.Lundberg.29_111558 JE.Lundberg.29_1273686 JE.Lundberg.38_692642 JE.Lundberg.38_886193 JE.Lundberg.41_1150391 JE.Lundberg.65_509397 JE.Lundberg.68_232321 JE.Lundberg.68_1715466 JE.Soil.19_1718506 JE.Soil.219_852838 JE.Soil.227_966191 JE.Soil.227_2120396 JE.Soil.239_688845 JE.Soil.239_2386245 JE.Soil.239_2864778 JE.Soil.239_3157413 JE.Soil.63_535821 JE.Soil.63_819149 JE.Soil.71_1987604 JE.Soil.71_2155667 JE.Soil.71_2671667 JE.Soil.87_1086175 JE.Soil.87_1323108 JE.Soil.87_2251434 JE.Soil.87_2407717 JE.Soil.87_2518505 JE.Soil.91_748835 JE.Soil.91_748924 JE.Soil.91_1691934 JE.Soil.91_2114983 JE.Soil.91_2355875 JE.Soil.95_512579 JE.Soil.95_816817 JE.Soil.95_1661710 JE.Soil.95_1705987 JE.Soil.95_1959000 JE.Soil.95_2129510 JE.Soil.95_2509982 JE.Lundberg.122_248674 JE.Lundberg.122_635094 JE.Lundberg.122_815912 JE.Lundberg.122_1006930 JE.Lundberg.128_112548 JE.Lundberg.128_143450 JE.Lundberg.128_256423 JE.Lundberg.128_261569 JE.Lundberg.128_280969 JE.Lundberg.128_369935 JE.Lundberg.128_479557 JE.Lundberg.128_490337 JE.Lundberg.128_698601 JE.Lundberg.128_762399 JE.Lundberg.128_771300 JE.Lundberg.128_777988 JE.Lundberg.128_788949 JE.Lundberg.131_52584 JE.Lundberg.131_52643 JE.Lundberg.131_558352 JE.Lundberg.131_622646 JE.Lundberg.131_796412 JE.Lundberg.131_825851 JE.Lundberg.131_893203 JE.Lundberg.131_973235 JE.Lundberg.131_1014583 JE.Lundberg.131_1276059 JE.Lundberg.131_1371219 JE.Lundberg.134_203528 JE.Lundberg.134_228477 JE.Lundberg.134_367895 JE.Lundberg.134_543521 JE.Lundberg.137_495758 JE.Lundberg.137_1634555 JE.Lundberg.140_658277 JE.Lundberg.140_1351855 JE.Lundberg.143_992939 JE.Lundberg.143_1312506 JE.Lundberg.143_1492798 JE.Lundberg.146_210741 JE.Lundberg.149_56407 JE.Lundberg.149_410679 JE.Lundberg.152_1983539 JE.Lundberg.155_3075104 JE.Lundberg.158_653446 JE.Lundberg.158_791830 JE.Lundberg.164_541713 JE.Lundberg.164_935622 JE.Lundberg.164_1063234 JE.Lundberg.167_333444 JE.Lundberg.167_423986 JE.Lundberg.167_429105 JE.Lundberg.167_579298 JE.Lundberg.170_189170 JE.Lundberg.170_189478 JE.Lundberg.173_1699840 JE.Lundberg.176_2536775 JE.Lundberg.188_1264806 JE.Lundberg.77_2363070 JE.Soil.183_399748 JE.Soil.183_1370354 JE.Soil.183_1597522 JE.Lundberg.155_552160 JE.Lundberg.155_2731051 JE.Lundberg.158_21750 JE.Lundberg.158_181586 JE.Lundberg.158_831909 JE.Lundberg.158_1074424 JE.Lundberg.161_739319 JE.Lundberg.161_1044400 JE.Lundberg.161_1044500 JE.Lundberg.161_1132905 JE.Lundberg.161_1249630 JE.Lundberg.161_1251391 JE.Lundberg.164_358046 JE.Lundberg.164_358182 JE.Lundberg.167_25228 JE.Lundberg.167_759754 JE.Lundberg.167_759998 JE.Lundberg.50_132722 JE.Lundberg.50_137200 JE.Lundberg.50_539272 JE.Lundberg.50_791608 JE.Lundberg.50_1388269 JE.Lundberg.53_733307 JE.Lundberg.53_2050598 JE.Lundberg.56_657397 JE.Lundberg.59_27013 JE.Lundberg.59_229194 JE.Lundberg.59_701480 JE.Lundberg.62_362301 JE.Lundberg.68_812628 JE.Lundberg.68_858373 JE.Lundberg.68_1025202 JE.Lundberg.68_1250582 JE.Lundberg.68_1536844 JE.Lundberg.71_177769 JE.Lundberg.71_535668 JE.Lundberg.71_695070 JE.Lundberg.71_1542278 JE.Lundberg.77_222916 JE.Lundberg.77_223203 JE.Lundberg.77_614657 JE.Lundberg.77_2054682 JE.Lundberg.80_1203284 JE.Lundberg.89_385690 JE.Lundberg.92_1195690 JE.Lundberg.95_741576 JE.Lundberg.95_1771276 JE.Soil.187_1695027 JE.Soil.191_1897202 JE.Soil.195_657124 JE.Soil.219_1293751 JE.Soil.219_1806838 JE.Soil.231_1400673 JE.Soil.35_653834 JE.Soil.35_1611210 JE.Soil.35_3286021 JE.Soil.43_1347693 JE.Soil.43_3186215 JE.Soil.43_3316173 JE.Lundberg.122_112230 JE.Lundberg.122_372901 JE.Lundberg.122_882857 JE.Lundberg.122_1358644 JE.Lundberg.122_1524529 JE.Lundberg.122_1568461 JE.Lundberg.125_178314 JE.Lundberg.125_518680 JE.Lundberg.125_875100 JE.Lundberg.128_306133 JE.Lundberg.128_448360 JE.Lundberg.128_448632 JE.Lundberg.128_718353 JE.Lundberg.128_766894 JE.Lundberg.128_766936 JE.Lundberg.128_830083 JE.Lundberg.128_919549 JE.Lundberg.131_41107 JE.Lundberg.131_63644 JE.Lundberg.131_149842 JE.Lundberg.131_171755 JE.Lundberg.131_199533 JE.Lundberg.131_276678 JE.Lundberg.131_383156 JE.Lundberg.131_444411 JE.Lundberg.131_653852 JE.Lundberg.131_786794 JE.Lundberg.131_801194 JE.Lundberg.131_920887 JE.Lundberg.131_1026407 JE.Lundberg.131_1107348 JE.Lundberg.131_1411481 JE.Lundberg.131_1417049 JE.Lundberg.134_77728 JE.Lundberg.134_145856 JE.Lundberg.134_397345 JE.Lundberg.134_402894 JE.Lundberg.134_515335 JE.Lundberg.134_759398 JE.Lundberg.134_999506 JE.Lundberg.140_47260 JE.Lundberg.140_666068 JE.Lundberg.140_1409505 JE.Lundberg.140_1524958 JE.Lundberg.143_93373 JE.Lundberg.143_372186 JE.Lundberg.143_1114289 JE.Lundberg.143_1274335 JE.Lundberg.143_1868485 JE.Lundberg.149_392815 JE.Lundberg.158_1333035 JE.Lundberg.161_34617 JE.Lundberg.173_1675171 JE.Lundberg.173_1675347 JE.Lundberg.131_275071 JE.Lundberg.137_459460 JE.Lundberg.137_459468 JE.Lundberg.146_1333647 JE.Lundberg.146_1650459 JE.Lundberg.149_236327 JE.Lundberg.149_700356 JE.Lundberg.149_823036 JE.Lundberg.149_823143 JE.Lundberg.149_853433 JE.Lundberg.149_862218 JE.Lundberg.149_971120 JE.Lundberg.149_1119544 JE.Lundberg.149_1404789 JE.Lundberg.149_1432972 JE.Lundberg.155_402532 JE.Lundberg.155_474107 JE.Lundberg.155_474331 JE.Lundberg.155_3051211 JE.Lundberg.155_3135762 JE.Lundberg.158_199188 JE.Lundberg.158_231919 JE.Lundberg.158_372381 JE.Lundberg.158_658942 JE.Lundberg.158_678260 JE.Lundberg.158_721511 JE.Lundberg.158_949455 JE.Lundberg.158_980913 JE.Lundberg.158_981155 JE.Lundberg.158_1213833 JE.Lundberg.158_1358484 JE.Lundberg.161_199704 JE.Lundberg.161_382515 JE.Lundberg.161_585984 JE.Lundberg.161_747389 JE.Lundberg.161_837057 JE.Lundberg.161_938105 JE.Lundberg.161_1076914 JE.Lundberg.161_1175814 JE.Lundberg.161_1295784 JE.Lundberg.164_486833 JE.Lundberg.164_672585 JE.Lundberg.167_88263 JE.Lundberg.167_695502 JE.Lundberg.167_1065485 JE.Soil.227_662712 JE.Soil.231_850541 JE.Soil.231_1010842 JE.Soil.231_1275160 JE.Soil.59_1703968 JE.Soil.95_71195 JE.Lundberg.116_1741498 JE.Lundberg.149_391808 JE.Lundberg.149_560392 JE.Lundberg.149_560724 JE.Lundberg.152_782381 JE.Lundberg.155_1099704 JE.Lundberg.155_2833499 JE.Lundberg.155_3494103 JE.Lundberg.155_3528468 JE.Lundberg.158_20904 JE.Lundberg.158_85554 JE.Lundberg.158_168459 JE.Lundberg.158_248428 JE.Lundberg.158_263402 JE.Lundberg.158_565487 JE.Lundberg.158_1184425 JE.Lundberg.158_1221666 JE.Lundberg.161_471057 JE.Lundberg.161_530247 JE.Lundberg.161_530291 JE.Lundberg.161_661924 JE.Lundberg.161_1108271 JE.Lundberg.161_1128288 JE.Lundberg.161_1128606 JE.Lundberg.161_1356951 JE.Lundberg.167_884643 JE.Lundberg.173_1394455 JE.Lundberg.173_1619724 JE.Lundberg.176_2015410 JE.Lundberg.176_2166072 JE.Lundberg.176_2166217 JE.Lundberg.188_1158802 JE.Lundberg.29_1191120 JE.Lundberg.29_1637062 JE.Lundberg.35_219814 JE.Lundberg.50_564773 JE.Lundberg.56_1412430 JE.Lundberg.59_1003932 JE.Lundberg.59_1809313 JE.Lundberg.77_664222 JE.Lundberg.8_1932 JE.Soil.195_2166178 JE.Soil.223_754452 JE.Soil.223_1858257 JE.Soil.223_1858398 JE.Soil.223_2136616 JE.Soil.223_2137001 JE.Soil.23_24108 JE.Soil.43_2928484 JE.Lundberg.131_1263527 JE.Lundberg.134_231129 JE.Lundberg.137_501500 JE.Lundberg.38_661193 JE.Lundberg.59_1071362 JE.Lundberg.59_1454641 JE.Lundberg.59_1524886 JE.Lundberg.59_2292275 JE.Lundberg.62_586253 JE.Lundberg.62_1719783 JE.Lundberg.68_232028 JE.Lundberg.68_707643 JE.Lundberg.68_766372 JE.Lundberg.68_825921 JE.Lundberg.68_1048183 JE.Lundberg.71_612947 JE.Lundberg.71_1663902 JE.Lundberg.74_1559791 JE.Lundberg.74_2851211 JE.Lundberg.77_539359 JE.Lundberg.77_676243 JE.Lundberg.77_1666306 JE.Lundberg.77_2227309 JE.Lundberg.8_478355 JE.Lundberg.95_474950 JE.Soil.131_530692 JE.Soil.131_1076534 JE.Soil.131_1247771 JE.Soil.131_1247889 JE.Soil.131_1248043 JE.Soil.131_1751645 JE.Soil.131_2008794 JE.Soil.131_2008850 JE.Soil.131_2015732 JE.Soil.131_3505946 JE.Soil.131_3820133 JE.Soil.131_4013248 JE.Soil.131_4013404 JE.Soil.183_1621674 JE.Soil.223_1083245 JE.Soil.43_1666962 JE.Soil.7_919050 JE.Soil.95_411518 JE.Lundberg.122_962855 JE.Lundberg.122_1302638 JE.Lundberg.122_1402497 JE.Lundberg.122_1637067 JE.Lundberg.122_1640766 JE.Lundberg.125_367816 JE.Lundberg.125_447994 JE.Lundberg.125_944011 JE.Lundberg.125_1002312 JE.Lundberg.131_610141 JE.Lundberg.131_847505 JE.Lundberg.131_1037747 JE.Lundberg.131_1103296 JE.Lundberg.131_1273236 JE.Lundberg.134_622753 JE.Lundberg.134_755927 JE.Lundberg.134_1035490 JE.Lundberg.140_974867 JE.Lundberg.140_1288170 JE.Lundberg.143_1288100 JE.Lundberg.143_1666998 JE.Lundberg.152_1737459 JE.Lundberg.167_69913 JE.Lundberg.167_532375 JE.Lundberg.188_1605074 JE.Lundberg.191_154555 JE.Lundberg.20_2002985 JE.Lundberg.23_559375 JE.Lundberg.23_665088 JE.Lundberg.23_822005 JE.Lundberg.23_1017351 JE.Lundberg.23_1504200 JE.Lundberg.23_1526009 JE.Lundberg.2_670252 JE.Lundberg.2_1266306 JE.Lundberg.50_655870 JE.Lundberg.62_675704 JE.Lundberg.62_1488601 JE.Lundberg.68_1704227 JE.Lundberg.68_1755597 JE.Lundberg.68_2011002 JE.Lundberg.113_600467 JE.Lundberg.113_608433 JE.Lundberg.113_1729824 JE.Lundberg.116_603636 JE.Lundberg.116_647292 JE.Lundberg.116_946484 JE.Lundberg.119_1365993 JE.Lundberg.119_1443322 JE.Lundberg.119_2008160 JE.Lundberg.119_2019848 JE.Lundberg.11_1073391 JE.Lundberg.128_164441 JE.Lundberg.17_441228 JE.Lundberg.23_1139198 JE.Lundberg.26_337769 JE.Lundberg.53_325183 JE.Lundberg.53_688081 JE.Lundberg.53_788372 JE.Lundberg.53_2364611 JE.Lundberg.56_605519 JE.Lundberg.56_1511219 JE.Lundberg.59_1035399 JE.Lundberg.59_1078457 JE.Lundberg.5_792682 JE.Lundberg.62_770287 JE.Lundberg.62_817904 JE.Lundberg.62_1036979 JE.Lundberg.65_228903 JE.Lundberg.65_1109605 JE.Lundberg.65_1523559 JE.Lundberg.65_1594749 JE.Lundberg.68_664343 JE.Lundberg.71_1642383 JE.Lundberg.71_1695260 JE.Lundberg.8_1167216 JE.Lundberg.98_346294 JE.Lundberg.104_1230431 JE.Lundberg.107_929083 JE.Lundberg.11_468824 JE.Lundberg.11_1949581 JE.Lundberg.11_1973634 JE.Lundberg.122_415540 JE.Lundberg.122_1551237 JE.Lundberg.131_77117 JE.Lundberg.131_713725 JE.Lundberg.143_1785300 JE.Lundberg.176_2041406 JE.Lundberg.20_116093 JE.Lundberg.20_330347 JE.Lundberg.20_1114382 JE.Lundberg.20_1690155 JE.Lundberg.50_1400043 JE.Lundberg.53_913757 JE.Lundberg.53_1753013 JE.Lundberg.56_1077834 JE.Lundberg.59_70457 JE.Lundberg.59_1365002 JE.Lundberg.5_415709 JE.Lundberg.62_75002 JE.Lundberg.62_598755 JE.Lundberg.62_1944645 JE.Lundberg.65_415117 JE.Lundberg.65_1124004 JE.Lundberg.68_396832 JE.Lundberg.68_1226139 JE.Lundberg.68_2209098 JE.Lundberg.71_1570532 JE.Lundberg.71_1853559 JE.Lundberg.71_1933867 JE.Lundberg.122_768184 JE.Lundberg.122_978926 JE.Lundberg.122_1414626 JE.Lundberg.128_48804 JE.Lundberg.128_122891 JE.Lundberg.128_579708 JE.Lundberg.128_914241 JE.Lundberg.131_752994 JE.Lundberg.143_410494 JE.Lundberg.143_410738 JE.Lundberg.170_11250 JE.Lundberg.170_734184 JE.Lundberg.176_941887 JE.Lundberg.17_1166121 JE.Lundberg.182_539739 JE.Lundberg.182_539967 JE.Lundberg.182_1292869 JE.Lundberg.191_238255 JE.Lundberg.191_730992 JE.Soil.143_151330 JE.Soil.143_2842859 JE.Soil.183_683241 JE.Soil.183_826396 JE.Soil.183_918224 JE.Soil.219_739602 JE.Soil.235_2290474 JE.Soil.239_318204 JE.Soil.239_318482 JE.Soil.23_1705420 JE.Soil.35_2654310 JE.Soil.43_3268727 JE.Soil.47_1899975 JE.Soil.191_2094945 JE.Soil.191_2156737 JE.Soil.191_2170330 JE.Soil.195_445124 JE.Soil.195_995269 JE.Soil.195_1370466 JE.Soil.195_1463048 JE.Soil.195_1930650 JE.Soil.19_1474799 JE.Soil.19_1932912 JE.Soil.211_807172 JE.Soil.215_2242174 JE.Soil.219_331006 JE.Soil.219_331034 JE.Soil.219_525169 JE.Soil.219_893923 JE.Soil.223_557485 JE.Soil.223_1133115 JE.Soil.223_1284604 JE.Soil.283_2417241 JE.Soil.39_1212045 JE.Soil.39_2614482 JE.Soil.3_2289756 JE.Soil.43_2082024 JE.Soil.43_2082136 JE.Soil.43_2275882 JE.Soil.43_2339952 JE.Soil.47_2063650 JE.Soil.47_2249296 JE.Lundberg.134_10265 JE.Lundberg.152_1569715 JE.Lundberg.155_491526 JE.Lundberg.158_80158 JE.Lundberg.158_91952 JE.Lundberg.158_96599 JE.Lundberg.158_336625 JE.Lundberg.158_347547 JE.Lundberg.158_667759 JE.Lundberg.158_764926 JE.Lundberg.158_793215 JE.Lundberg.158_1014146 JE.Lundberg.158_1077210 JE.Lundberg.158_1077418 JE.Lundberg.158_1159956 JE.Lundberg.161_422376 JE.Lundberg.161_583467 JE.Lundberg.161_583757 JE.Lundberg.161_785069 JE.Lundberg.161_813272 JE.Lundberg.161_898760 JE.Lundberg.161_1156956 JE.Lundberg.161_1210641 JE.Lundberg.161_1210866 JE.Lundberg.161_1448226 JE.Lundberg.161_1453818 JE.Soil.35_3035973 JE.Lundberg.101_1536262 JE.Lundberg.110_1257919 JE.Lundberg.119_1690841 JE.Lundberg.11_757041 JE.Lundberg.11_885783 JE.Lundberg.11_1595801 JE.Lundberg.17_379690 JE.Lundberg.17_573084 JE.Lundberg.2_1400125 JE.Lundberg.50_60944 JE.Lundberg.50_1117499 JE.Lundberg.53_1553502 JE.Lundberg.59_1187861 JE.Lundberg.5_1175945 JE.Lundberg.65_638073 JE.Lundberg.65_1203821 JE.Lundberg.68_49986 JE.Lundberg.68_1254084 JE.Lundberg.68_2065008 JE.Lundberg.68_2112810 JE.Lundberg.68_2133318 JE.Lundberg.68_2225287 JE.Lundberg.71_1268093 JE.Lundberg.71_1319797 JE.Lundberg.71_1382333 JE.Lundberg.137_546956 JE.Lundberg.137_845293 JE.Lundberg.137_1289167 JE.Lundberg.17_7884 JE.Lundberg.17_116047 JE.Lundberg.17_208450 JE.Lundberg.17_1304866 JE.Lundberg.17_1457266 JE.Lundberg.41_129977 JE.Lundberg.59_121820 JE.Lundberg.65_34343 JE.Lundberg.65_34350 JE.Lundberg.65_42418 JE.Lundberg.65_122101 JE.Lundberg.65_267927 JE.Lundberg.65_280199 JE.Lundberg.65_1233818 JE.Lundberg.89_190103 JE.Lundberg.89_265637 JE.Lundberg.89_692771 JE.Soil.15_1956488 JE.Soil.211_3609683 JE.Soil.239_1873029 JE.Soil.239_3052273 JE.Soil.63_571073 JE.Lundberg.122_1423371 JE.Lundberg.128_399742 JE.Lundberg.131_1067839 JE.Lundberg.134_1028386 JE.Lundberg.137_1208699 JE.Lundberg.143_1096569 JE.Lundberg.143_1545666 JE.Lundberg.155_946237 JE.Lundberg.155_2230455 JE.Lundberg.155_2362572 JE.Lundberg.170_692823 JE.Lundberg.176_975971 JE.Lundberg.176_1827378 JE.Lundberg.176_2201503 JE.Lundberg.182_91098 JE.Lundberg.182_597382 JE.Lundberg.182_764156 JE.Lundberg.182_1149340 JE.Lundberg.182_1149544 JE.Lundberg.182_1414551 JE.Lundberg.182_1470390 JE.Lundberg.188_1520075 JE.Lundberg.188_1679437 JE.Lundberg.176_606227 JE.Lundberg.176_1754643 JE.Lundberg.176_1872707 JE.Lundberg.176_2357199 JE.Lundberg.176_2357385 JE.Lundberg.182_206138 JE.Lundberg.182_380166 JE.Lundberg.182_427406 JE.Lundberg.182_433474 JE.Lundberg.182_547686 JE.Lundberg.182_1212007 JE.Lundberg.188_570384 JE.Lundberg.188_1389671 JE.Lundberg.188_1526757 JE.Lundberg.188_1531822 JE.Lundberg.188_1662281 JE.Lundberg.188_1662424 JE.Lundberg.188_1802087 JE.Lundberg.59_1374662 JE.Lundberg.68_285160 JE.Lundberg.68_1438153 JE.Lundberg.68_1573030 JE.Lundberg.74_1284830 JE.Lundberg.65_67466 JE.Lundberg.65_1826878 JE.Lundberg.71_75103 JE.Lundberg.71_1913674 JE.Lundberg.80_1132189 JE.Lundberg.80_1236668 JE.Lundberg.86_125386 JE.Lundberg.89_463647 JE.Lundberg.89_568461 JE.Lundberg.89_569324 JE.Lundberg.89_803908 JE.Lundberg.89_1144687 JE.Lundberg.89_1453521 JE.Lundberg.89_1538254 JE.Soil.15_1896736 JE.Soil.183_922127 JE.Soil.195_1529440 JE.Soil.211_550806 JE.Soil.211_608278 JE.Soil.211_769573 JE.Soil.211_1865728 JE.Soil.211_3492863 JE.Soil.215_1572180 JE.Lundberg.137_1361646 JE.Lundberg.50_110108 JE.Lundberg.50_154777 JE.Lundberg.50_506259 JE.Lundberg.53_4202 JE.Lundberg.56_1350990 JE.Lundberg.62_550791 JE.Lundberg.68_109182 JE.Lundberg.77_660769 JE.Lundberg.77_2104737 JE.Soil.191_730162 JE.Soil.191_1588656 JE.Soil.219_509327 JE.Soil.219_509435 JE.Soil.219_643585 JE.Soil.219_933498 JE.Soil.223_1580298 JE.Soil.239_1704001 JE.Soil.39_3293570 JE.Soil.63_474692 JE.Soil.67_1972851 JE.Soil.91_1231495 JE.Lundberg.125_1110039 JE.Lundberg.125_1281949 JE.Lundberg.128_392486 JE.Lundberg.128_556721 JE.Lundberg.131_199283 JE.Lundberg.134_61990 JE.Lundberg.137_513753 JE.Lundberg.137_789775 JE.Lundberg.140_1060477 JE.Lundberg.146_1538926 JE.Lundberg.158_677944 JE.Lundberg.158_1122571 JE.Lundberg.161_144144 JE.Lundberg.161_431954 JE.Lundberg.161_433329 JE.Lundberg.161_775632 JE.Lundberg.161_1184231 JE.Lundberg.161_1217315 JE.Lundberg.164_313078 JE.Lundberg.164_597275 JE.Lundberg.182_837412 JE.Lundberg.182_1478073 JE.Lundberg.122_1601937 JE.Lundberg.128_516009 JE.Lundberg.131_576380 JE.Lundberg.161_705529 JE.Lundberg.161_705618 JE.Lundberg.167_476024 JE.Lundberg.170_466188 JE.Lundberg.170_627631 JE.Lundberg.170_871669 JE.Lundberg.170_871894 JE.Lundberg.170_881641 JE.Lundberg.173_108676 JE.Lundberg.173_444028 JE.Lundberg.173_1223311 JE.Lundberg.182_970413 JE.Lundberg.182_1639826 JE.Lundberg.188_138038 JE.Lundberg.188_634696 JE.Soil.235_1454823 JE.Soil.47_1765404 JE.Soil.47_2146514 JE.Lundberg.149_308678 JE.Lundberg.149_436721 JE.Lundberg.149_596834 JE.Lundberg.149_686346 JE.Lundberg.161_3149 JE.Lundberg.161_3522 JE.Lundberg.161_846051 JE.Lundberg.167_845604 JE.Lundberg.176_91893 JE.Lundberg.98_398542 JE.Soil.227_536981 JE.Soil.227_1702903 JE.Soil.235_911437 JE.Soil.239_1268389 JE.Soil.239_2215964 JE.Soil.71_2392289 JE.Soil.71_2675868 JE.Soil.75_56274 JE.Soil.91_53040 JE.Soil.91_293069 JE.Soil.95_674821 JE.Lundberg.11_788024 JE.Lundberg.11_806187 JE.Lundberg.11_1388899 JE.Lundberg.11_1424879 JE.Lundberg.11_1906984 JE.Lundberg.11_2074878 JE.Lundberg.17_339969 JE.Lundberg.20_2017683 JE.Lundberg.23_882237 JE.Lundberg.2_1268178 JE.Lundberg.2_1424568 JE.Lundberg.5_1077576 JE.Lundberg.5_1407633 JE.Lundberg.5_1503950 JE.Lundberg.5_1628157 JE.Lundberg.8_344304 JE.Lundberg.8_366217 JE.Lundberg.8_673410 JE.Lundberg.98_1059431 JE.Lundberg.119_1362719 JE.Lundberg.119_1847125 JE.Lundberg.131_148265 JE.Lundberg.137_577074 JE.Lundberg.137_907473 JE.Lundberg.17_1499645 JE.Lundberg.182_233782 JE.Lundberg.20_908251 JE.Lundberg.50_845550 JE.Lundberg.56_982776 JE.Lundberg.59_999895 JE.Lundberg.62_1252704 JE.Lundberg.65_449699 JE.Lundberg.71_108610 JE.Lundberg.71_1772708 JE.Lundberg.71_1960784 JE.Lundberg.8_404956 JE.Soil.67_80058 JE.Lundberg.122_433750 JE.Lundberg.146_846199 JE.Lundberg.173_506279 JE.Lundberg.2_45419 JE.Lundberg.59_485936 JE.Lundberg.59_635315 JE.Lundberg.68_601206 JE.Lundberg.71_324893 JE.Lundberg.71_565949 JE.Lundberg.74_1108738 JE.Soil.223_1609179 JE.Soil.23_1238921 JE.Soil.27_1207849 JE.Soil.27_1442275 JE.Soil.59_787210 JE.Soil.59_2684622 JE.Soil.67_1193148 JE.Soil.87_847111 JE.Soil.135_630691 JE.Soil.135_733292 JE.Soil.135_1537062 JE.Soil.135_1579605 JE.Soil.135_1697977 JE.Soil.135_1892284 JE.Soil.135_1892506 JE.Soil.135_3805106 JE.Soil.135_3827906 JE.Soil.179_1629568 JE.Soil.195_1057761 JE.Soil.195_2305513 JE.Soil.211_3881448 JE.Soil.219_1216445 JE.Soil.219_1216661 JE.Soil.219_1247523 JE.Soil.43_1239076 JE.Lundberg.134_962007 JE.Lundberg.164_1006371 JE.Lundberg.182_1526722 JE.Lundberg.44_1289089 JE.Lundberg.65_1829944 JE.Lundberg.68_1973412 JE.Soil.15_1512938 JE.Soil.215_2436336 JE.Soil.231_2151757 JE.Soil.23_778175 JE.Soil.63_1726749 JE.Soil.67_578664 JE.Soil.71_229130 JE.Soil.71_2005994 JE.Soil.87_115890 JE.Soil.87_2507503 JE.Soil.195_322855 JE.Soil.195_902311 JE.Soil.195_1055042 JE.Soil.195_1489600 JE.Soil.195_1836150 JE.Soil.211_3054841 JE.Soil.223_1938694 JE.Soil.27_1475050 JE.Soil.27_4074024 JE.Soil.27_4074103 JE.Soil.39_1371257 JE.Soil.39_2935507 JE.Soil.43_2971976 JE.Soil.7_600345 JE.Soil.7_705375 JE.Lundberg.119_1180890 JE.Lundberg.119_1345557 JE.Lundberg.11_773709 JE.Lundberg.11_2002422 JE.Lundberg.122_1246965 JE.Lundberg.122_1380575 JE.Lundberg.137_1238821 JE.Lundberg.140_1774648 JE.Lundberg.20_1318366 JE.Lundberg.59_2277984 JE.Lundberg.5_200262 JE.Lundberg.5_895660 JE.Lundberg.71_1376751 JE.Lundberg.8_1423530 JE.Lundberg.137_903749 JE.Lundberg.143_1479736 JE.Lundberg.146_534753 JE.Lundberg.149_1595046 JE.Lundberg.155_535564 JE.Lundberg.155_887155 JE.Lundberg.155_887432 JE.Lundberg.155_887493 JE.Lundberg.155_2223577 JE.Lundberg.155_2850315 JE.Lundberg.161_263061 JE.Lundberg.167_90346 JE.Lundberg.167_532910 JE.Lundberg.167_825809 JE.Lundberg.122_1075824 JE.Lundberg.122_1301423 JE.Lundberg.134_485723 JE.Lundberg.134_691368 JE.Lundberg.134_745538 JE.Lundberg.134_877962 JE.Lundberg.134_878070 JE.Lundberg.137_659284 JE.Lundberg.140_522655 JE.Lundberg.140_880098 JE.Lundberg.143_1724746 JE.Lundberg.170_649681 JE.Lundberg.98_553064 JE.Lundberg.110_1461483 JE.Lundberg.122_416679 JE.Lundberg.122_1434353 JE.Lundberg.128_617838 JE.Lundberg.131_178981 JE.Lundberg.131_633862 JE.Lundberg.140_681242 JE.Lundberg.140_691561 JE.Lundberg.143_432689 JE.Lundberg.17_860636 JE.Lundberg.23_958128 JE.Lundberg.53_766098 JE.Lundberg.113_1237155 JE.Lundberg.146_1000647 JE.Lundberg.164_1050785 JE.Lundberg.65_884242 JE.Lundberg.74_1388916 JE.Lundberg.74_1464053 JE.Lundberg.74_1782212 JE.Lundberg.80_382019 JE.Lundberg.80_1200106 JE.Lundberg.80_1524290 JE.Lundberg.92_1559782 JE.Soil.83_1361873 JE.Lundberg.143_1286245 JE.Lundberg.143_1897682 JE.Lundberg.56_159535 JE.Lundberg.56_444490 JE.Lundberg.71_392014 JE.Lundberg.71_1606633 JE.Lundberg.71_1628710 JE.Lundberg.71_1869051 JE.Lundberg.71_1941726 JE.Lundberg.71_2004679 JE.Soil.23_737653 JE.Soil.47_2274439 JE.Lundberg.149_1713541 JE.Lundberg.35_1560459 JE.Lundberg.5_514834 JE.Lundberg.71_1414211 JE.Lundberg.80_649208 JE.Lundberg.80_649442 JE.Lundberg.86_1501728 JE.Lundberg.86_1502045 JE.Lundberg.92_1153677 JE.Soil.23_148825 JE.Soil.67_2400508 JE.Soil.87_581117 JE.Lundberg.176_197563 JE.Lundberg.59_641522 JE.Lundberg.5_2024055 JE.Lundberg.62_297625 JE.Lundberg.68_995585 JE.Lundberg.71_108348 JE.Lundberg.74_1111865 JE.Soil.227_1467002 JE.Soil.27_1143873 JE.Soil.51_524629 JE.Soil.7_858597 JE.Soil.87_118836 JE.Lundberg.104_464979 JE.Lundberg.11_4946 JE.Lundberg.149_741007 JE.Lundberg.56_304738 JE.Lundberg.56_717634 JE.Lundberg.65_891589 JE.Lundberg.71_1298935 JE.Lundberg.8_800226 JE.Soil.15_386169 JE.Soil.211_3976447 JE.Soil.219_827188 JE.Lundberg.122_951664 JE.Lundberg.155_1606831 JE.Lundberg.158_327220 JE.Lundberg.68_2119889 JE.Lundberg.89_426414 JE.Lundberg.98_970900 JE.Soil.39_2398271 JE.Soil.43_3315488 JE.Soil.51_875860 JE.Soil.67_2241119 JE.Soil.91_716675 JE.Lundberg.149_1081539 JE.Lundberg.176_1840232 JE.Lundberg.2_504762 JE.Lundberg.53_583484 JE.Lundberg.65_1007682 JE.Lundberg.95_309816 JE.Lundberg.95_1274790 JE.Lundberg.95_1571695 JE.Lundberg.95_1730041 JE.Soil.231_517527 JE.Soil.59_2020878 JE.Lundberg.125_1270447 JE.Lundberg.50_1066419 JE.Lundberg.53_626223 JE.Lundberg.59_363405 JE.Lundberg.59_609600 JE.Lundberg.59_2277178 JE.Lundberg.5_732808 JE.Lundberg.62_1597281 JE.Lundberg.71_1361394 JE.Lundberg.98_560248 JE.Lundberg.20_738854 JE.Lundberg.20_989096 JE.Lundberg.23_1021282 JE.Lundberg.5_426296 JE.Lundberg.5_428928 JE.Lundberg.5_664129 JE.Lundberg.5_1026231 JE.Lundberg.68_2224122 JE.Lundberg.8_1457646 JE.Lundberg.8_1557566 JE.Lundberg.2_211892 JE.Lundberg.2_1116811 JE.Lundberg.5_982129 JE.Lundberg.65_1780937 JE.Lundberg.8_194136 JE.Lundberg.8_828013 JE.Soil.35_3812791 JE.Soil.39_3084048 JE.Soil.3_778566 JE.Soil.43_756134 JE.Lundberg.50_423061 JE.Lundberg.59_293179 JE.Lundberg.59_1550004 JE.Lundberg.68_971089 JE.Lundberg.68_1038592 JE.Lundberg.68_1812855 JE.Lundberg.68_2041183 JE.Lundberg.71_1366243 JE.Soil.231_424974 JE.Soil.23_319828 JE.Lundberg.59_66651 JE.Lundberg.59_708044 JE.Lundberg.59_917291 JE.Lundberg.59_1629501 JE.Lundberg.59_1629576 JE.Lundberg.68_628627 JE.Lundberg.68_862532 JE.Lundberg.68_1821213 JE.Lundberg.68_1980343 JE.Lundberg.71_536353 JE.Lundberg.125_1039313 JE.Lundberg.146_1084846 JE.Lundberg.155_877538 JE.Lundberg.161_1306820 JE.Lundberg.20_1521485 JE.Lundberg.53_1770650 JE.Lundberg.80_1608909 JE.Lundberg.86_624381 JE.Lundberg.98_196501 JE.Lundberg.122_265418 JE.Lundberg.140_101036 JE.Lundberg.143_826355 JE.Lundberg.146_762352 JE.Lundberg.155_1794640 JE.Lundberg.89_757040 JE.Soil.319_2002289 JE.Soil.47_2098184 JE.Soil.59_362200 JE.Lundberg.119_440309 JE.Lundberg.119_1147463 JE.Lundberg.11_1810092 JE.Lundberg.122_299659 JE.Lundberg.140_1774688 JE.Lundberg.20_1853806 JE.Lundberg.5_584255 JE.Lundberg.8_630772 JE.Lundberg.8_908411 JE.Lundberg.140_1443408 JE.Lundberg.20_953087 JE.Lundberg.20_1286719 JE.Lundberg.59_1385686 JE.Lundberg.59_2118403 JE.Lundberg.65_596569 JE.Lundberg.68_295861 JE.Lundberg.68_1644488 JE.Lundberg.11_1134566 JE.Lundberg.155_2398628 JE.Lundberg.167_285035 JE.Lundberg.59_427035 JE.Lundberg.71_330358 JE.Lundberg.95_858357 JE.Soil.199_161727 JE.Soil.19_1811873 JE.Lundberg.167_715006 JE.Lundberg.56_1014255 JE.Lundberg.65_806314 JE.Lundberg.71_364350 JE.Lundberg.71_821043 JE.Lundberg.95_934299 JE.Soil.199_1748400 JE.Soil.95_292931 JE.Lundberg.17_132620 JE.Lundberg.38_179876 JE.Lundberg.8_828667 JE.Lundberg.8_1714512 JE.Soil.183_155447 JE.Soil.19_576545 JE.Soil.67_337608 JE.Soil.87_1586352 JE.Lundberg.176_1988812 JE.Lundberg.188_450027 JE.Lundberg.50_423272 JE.Lundberg.56_1740527 JE.Lundberg.56_1740587 JE.Lundberg.89_551079 JE.Soil.3_875614 JE.Soil.91_1115935 JE.Lundberg.155_315637 JE.Lundberg.2_575727 JE.Lundberg.56_1362177 JE.Lundberg.65_587271 JE.Lundberg.65_1878043 JE.Lundberg.71_209767 JE.Lundberg.71_1977804 JE.Soil.215_1867809 JE.Lundberg.122_366846 JE.Lundberg.20_637518 JE.Lundberg.41_349768 JE.Lundberg.56_18129 JE.Lundberg.59_310866 JE.Lundberg.71_1199690 JE.Lundberg.92_1056413 JE.Lundberg.122_894804 JE.Lundberg.122_1211160 JE.Lundberg.125_201905 JE.Lundberg.140_1603820 JE.Lundberg.17_868833 JE.Lundberg.59_2041440 JE.Lundberg.71_271679 JE.Lundberg.125_367963 JE.Lundberg.140_603514 JE.Lundberg.140_878476 JE.Lundberg.140_1730271 JE.Lundberg.140_1782398 JE.Lundberg.158_12826 JE.Lundberg.176_2485413 JE.Lundberg.17_1084050 JE.Lundberg.20_1503787 JE.Lundberg.2_1537360 JE.Lundberg.53_1147905 JE.Lundberg.71_3929 JE.Lundberg.71_132628 JE.Lundberg.8_820408 JE.Lundberg.17_1056506 JE.Lundberg.50_743806 JE.Lundberg.62_1730816 JE.Lundberg.68_67726 JE.Lundberg.74_886409 JE.Lundberg.74_2275928 JE.Lundberg.86_442189 JE.Lundberg.161_581707 JE.Lundberg.161_1138788 JE.Lundberg.161_1189544 JE.Lundberg.71_601889 JE.Soil.51_445020 JE.Soil.51_1346494 JE.Soil.75_2486436 JE.Lundberg.23_600844 JE.Lundberg.56_1521643 JE.Lundberg.62_274274 JE.Lundberg.62_1274231 JE.Lundberg.65_1742267 JE.Lundberg.71_184388 JE.Soil.71_2437421 JE.Lundberg.50_1371641 JE.Lundberg.53_1170756 JE.Lundberg.65_371215 JE.Lundberg.68_686450 JE.Lundberg.68_959455 JE.Lundberg.68_1346912 JE.Lundberg.68_1347053 JE.Lundberg.86_271377 JE.Lundberg.86_657905 JE.Lundberg.86_1577245 JE.Lundberg.86_1739249 JE.Lundberg.86_1882570 JE.Lundberg.86_1992808 JE.Lundberg.86_1993094 JE.Lundberg.143_12198 JE.Lundberg.149_1076241 JE.Soil.103_2154448 JE.Soil.59_99620 JE.Soil.59_99689 JE.Soil.71_1570382 JE.Lundberg.50_1209722 JE.Lundberg.56_346392 JE.Lundberg.62_111599 JE.Lundberg.62_371678 JE.Lundberg.62_1225651 JE.Lundberg.65_411479 JE.Lundberg.110_128827 JE.Lundberg.155_1018763 JE.Lundberg.62_485416 JE.Lundberg.65_495000 JE.Lundberg.65_1148559 JE.Lundberg.71_771736 JE.Lundberg.68_866811 JE.Lundberg.95_971485 JE.Soil.191_199572 JE.Soil.199_87721 JE.Soil.211_1247537 JE.Soil.63_1485443 JE.Lundberg.125_760941 JE.Lundberg.59_1728664 JE.Lundberg.62_319893 JE.Lundberg.74_353773 JE.Soil.15_1381661 JE.Soil.215_2601592 JE.Lundberg.140_179695 JE.Lundberg.2_513775 JE.Lundberg.62_346373 JE.Lundberg.62_614334 JE.Lundberg.62_773854 JE.Soil.215_1050083 JE.Lundberg.137_1226877 JE.Lundberg.17_167105 JE.Lundberg.188_1812136 JE.Lundberg.5_838020 JE.Lundberg.80_1317580 JE.Lundberg.95_477098 JE.Lundberg.29_102072 JE.Lundberg.68_1846221 JE.Lundberg.89_677846 JE.Lundberg.89_1485406 JE.Soil.19_1045785 JE.Soil.211_184314 JE.Lundberg.131_28958 JE.Lundberg.140_660680 JE.Lundberg.140_1316379 JE.Lundberg.140_1508612 JE.Lundberg.143_1344643 JE.Lundberg.143_1827306 JE.Lundberg.56_1576861 JE.Lundberg.65_23754 JE.Lundberg.68_1756162 JE.Lundberg.8_718198 JE.Soil.183_341095 JE.Soil.223_2338915 JE.Lundberg.59_1221385 JE.Soil.35_2744257 JE.Soil.3_553815 JE.Soil.47_837951 JE.Soil.71_1534467 JE.Soil.95_1959911 JE.Lundberg.170_938671 JE.Lundberg.59_815454 JE.Soil.191_179184 JE.Soil.39_3707908 JE.Soil.3_2342706 JE.Soil.47_2279776 JE.Lundberg.149_92169 JE.Lundberg.149_1260948 JE.Lundberg.149_1530158 JE.Lundberg.155_295782 JE.Soil.59_17696 JE.Soil.95_2618356 JE.Lundberg.59_2007692 JE.Lundberg.71_472387 JE.Lundberg.86_1832262 JE.Soil.211_1654639 JE.Soil.35_3965446 JE.Soil.71_51286 JE.Lundberg.167_1034320 JE.Lundberg.56_61669 JE.Soil.239_2197649 JE.Soil.239_2197900 JE.Soil.59_2774001 JE.Soil.59_2774095 JE.Lundberg.20_2056071 JE.Lundberg.5_1122651 JE.Lundberg.68_1488305 JE.Lundberg.71_1214248 JE.Lundberg.71_1268693 JE.Lundberg.71_1441504 JE.Lundberg.38_328526 JE.Lundberg.50_638220 JE.Lundberg.59_646413 JE.Lundberg.59_1504166 JE.Lundberg.59_1873518 JE.Lundberg.68_653573 JE.Lundberg.2_129216 JE.Lundberg.59_1288262 JE.Lundberg.68_2143401 JE.Soil.223_279100 JE.Soil.291_2007387 JE.Soil.59_1278583 JE.Lundberg.35_232105 JE.Lundberg.35_699487 JE.Lundberg.35_809134 JE.Lundberg.35_972215 JE.Lundberg.35_1443423 JE.Lundberg.35_1443637 JE.Lundberg.53_1835368 JE.Lundberg.56_277974 JE.Lundberg.68_103338 JE.Lundberg.68_564620 JE.Lundberg.68_888012 JE.Lundberg.95_1190474 JE.Lundberg.188_632969 JE.Lundberg.26_1096438 JE.Soil.199_1846221 JE.Soil.235_1596639 JE.Soil.75_2790266 JE.Lundberg.2_219170 JE.Lundberg.50_403544 JE.Lundberg.62_1802328 JE.Lundberg.62_1983100 JE.Lundberg.71_1681928 JE.Lundberg.137_41646 JE.Lundberg.161_129077 JE.Lundberg.161_158449 JE.Lundberg.17_251009 JE.Lundberg.41_257438 JE.Lundberg.122_439593 JE.Lundberg.71_1489636 JE.Lundberg.8_1159259 JE.Soil.219_2096462 JE.Soil.219_2096528 JE.Lundberg.125_715653 JE.Lundberg.17_857718 JE.Lundberg.50_184240 JE.Lundberg.71_85697 JE.Lundberg.74_1999332 JE.Lundberg.50_578545 JE.Lundberg.50_1334051 JE.Lundberg.5_1005490 JE.Lundberg.86_445852 JE.Soil.307_709342 JE.Lundberg.155_408814 JE.Lundberg.182_429151 JE.Lundberg.65_293767 JE.Lundberg.74_2975145 JE.Soil.47_1019818 JE.Lundberg.134_759108 JE.Lundberg.80_670892 JE.Lundberg.86_1153161 JE.Lundberg.92_794111 JE.Lundberg.95_1004143 JE.Lundberg.134_220777 JE.Lundberg.140_1449420 JE.Lundberg.149_11373 JE.Lundberg.59_430223 JE.Soil.39_3467201 JE.Lundberg.128_215030 JE.Lundberg.128_233224 JE.Lundberg.176_1530190 JE.Lundberg.56_32878 JE.Lundberg.56_268519 JE.Lundberg.131_676118 JE.Soil.3_239898 JE.Soil.59_1912849 JE.Soil.63_2555801 JE.Soil.7_1244250 JE.Lundberg.155_2308093 JE.Lundberg.32_786918 JE.Lundberg.8_1197845 JE.Soil.191_693990 JE.Soil.71_1832766 JE.Lundberg.164_40560 JE.Lundberg.164_223425 JE.Lundberg.164_307420 JE.Lundberg.164_448694 JE.Lundberg.164_449044 JE.Lundberg.170_320368 JE.Lundberg.170_395105 JE.Lundberg.170_623203 JE.Lundberg.170_1009939 JE.Lundberg.170_1015430 JE.Soil.211_2462182 JE.Soil.219_486613 JE.Soil.23_652827 JE.Soil.63_990287 JE.Soil.91_1464458 JE.Lundberg.56_48891 JE.Lundberg.56_53221 JE.Lundberg.8_128851 JE.Lundberg.8_288508 JE.Soil.43_1280477 JE.Lundberg.50_327262 JE.Lundberg.50_472794 JE.Lundberg.65_95430 JE.Lundberg.65_1365542 JE.Lundberg.8_845809 JE.Lundberg.50_646114 JE.Lundberg.50_708775 JE.Lundberg.50_1159330 JE.Lundberg.50_1159528 JE.Lundberg.50_1278070 JE.Lundberg.65_1512881 JE.Lundberg.71_1068419 JE.Soil.35_178328 JE.Soil.35_178523 JE.Soil.35_2258163 JE.Soil.51_330700 JE.Soil.67_524169 JE.Soil.67_877754 JE.Soil.67_2448939 JE.Soil.67_2491823 JE.Soil.15_715597 JE.Soil.215_1948096 JE.Soil.43_3450422 JE.Soil.43_3450532 JE.Soil.67_834433 JE.Lundberg.77_533599 JE.Lundberg.77_670926 JE.Lundberg.77_2269513 JE.Lundberg.77_2269827 JE.Lundberg.86_1504395 JE.Lundberg.11_1049815 JE.Lundberg.11_1751479 JE.Lundberg.53_2558680 JE.Soil.43_2076185 JE.Lundberg.17_1266573 JE.Lundberg.53_850057 JE.Lundberg.86_831356 JE.Soil.3_2483311 JE.Lundberg.182_394122 JE.Lundberg.182_394299 JE.Lundberg.50_974266 JE.Soil.27_2708424 JE.Lundberg.17_198616 JE.Lundberg.17_827676 JE.Lundberg.65_1486198 JE.Soil.211_1944375 JE.Lundberg.5_1107238 JE.Lundberg.5_1428851 JE.Lundberg.68_1409655 JE.Lundberg.68_1723197 JE.Lundberg.131_1263296 JE.Lundberg.59_950711 JE.Lundberg.62_149654 JE.Lundberg.68_1308964 JE.Lundberg.71_1379322 JE.Lundberg.86_954974 JE.Soil.39_3371397 JE.Soil.3_1332617 JE.Lundberg.146_996741 JE.Lundberg.74_1424151 JE.Soil.179_278243 JE.Soil.211_582830 JE.Lundberg.53_1907617 JE.Lundberg.65_1189208 JE.Lundberg.8_737225 JE.Soil.235_2087964 JE.Lundberg.182_1190027 JE.Lundberg.29_969254 JE.Soil.231_1933974 JE.Soil.75_3502265 JE.Lundberg.71_1131989 JE.Soil.39_1588568 JE.Soil.47_2167057 JE.Soil.51_829464 JE.Lundberg.134_646304 JE.Lundberg.134_1023750 JE.Lundberg.143_1148527 JE.Lundberg.143_1634201 JE.Lundberg.155_3293805 JE.Lundberg.41_1142512 JE.Soil.15_819088 JE.Soil.87_2001822 JE.Lundberg.65_1365648 JE.Lundberg.80_759889 JE.Lundberg.89_1299585 JE.Soil.91_1304578 JE.Lundberg.191_540481 JE.Lundberg.62_342118 JE.Lundberg.8_1035663 JE.Soil.67_571022 JE.Lundberg.56_433905 JE.Lundberg.5_278897 JE.Lundberg.74_2986645 JE.Soil.199_404872 JE.Lundberg.59_1321886 JE.Lundberg.59_1322074 JE.Lundberg.71_917836 JE.Soil.59_2992991 JE.Lundberg.80_689667 JE.Soil.15_1708289 JE.Soil.219_2038104 JE.Soil.59_1948238 JE.Soil.199_1357530 JE.Soil.199_1901508 JE.Soil.59_1912247 JE.Soil.63_1848835 JE.Soil.19_1735928 JE.Soil.215_2151883 JE.Soil.35_2729194 JE.Soil.43_2297920 JE.Soil.195_159698 JE.Soil.211_3436785 JE.Soil.211_3835501 JE.Soil.231_1210033 JE.Soil.183_624864 JE.Soil.183_625229 JE.Soil.215_309149 JE.Soil.227_952239 JE.Soil.191_2087434 JE.Soil.195_1148973 JE.Soil.195_1412756 JE.Soil.195_2250477 JE.Lundberg.41_500787 JE.Lundberg.41_500820 JE.Lundberg.68_1658885 JE.Lundberg.113_276146 JE.Lundberg.113_1273831 JE.Lundberg.65_1512856 JE.Lundberg.65_1004854 JE.Lundberg.8_859477 JE.Soil.91_350661 JE.Lundberg.11_1946997 JE.Lundberg.5_913678 JE.Lundberg.8_1565308 JE.Lundberg.62_1342619 JE.Lundberg.68_1479880 JE.Soil.39_204022 JE.Lundberg.23_416696 JE.Lundberg.62_1212504 JE.Lundberg.68_227817 JE.Lundberg.23_421357 JE.Lundberg.68_1288563 JE.Lundberg.8_1389497 JE.Lundberg.86_1492342 JE.Lundberg.8_1006189 JE.Soil.71_1516286 JE.Lundberg.62_492920 JE.Lundberg.62_492979 JE.Lundberg.65_829165 JE.Lundberg.137_1312350 JE.Lundberg.23_344076 JE.Lundberg.29_897510 JE.Lundberg.137_1084074 JE.Soil.87_1210804 JE.Soil.91_1146733 JE.Lundberg.65_747773 JE.Lundberg.71_558189 JE.Lundberg.71_1100633 JE.Lundberg.146_1670971 JE.Lundberg.149_1816538 JE.Soil.215_812246 JE.Lundberg.155_3186243 JE.Lundberg.155_3186430 JE.Lundberg.20_1543388 JE.Lundberg.80_715321 JE.Soil.219_1785722 JE.Soil.75_1386718 JE.Lundberg.167_1061420 JE.Lundberg.191_1680149 JE.Lundberg.62_213785 JE.Lundberg.86_672737 JE.Soil.219_1096270 JE.Soil.7_455503 JE.Lundberg.59_2287925 JE.Lundberg.80_324515 JE.Soil.23_1618850 JE.Lundberg.89_296020 JE.Soil.215_358150 JE.Soil.3_2382145 JE.Lundberg.152_1047772 JE.Lundberg.26_1523660 JE.Lundberg.71_1715765 JE.Lundberg.56_1362237 JE.Lundberg.65_714084 JE.Lundberg.71_1596304 JE.Soil.67_2037630 JE.Soil.87_1076685 JE.Soil.87_1082458 JE.Lundberg.62_546272 JE.Lundberg.62_1748064 JE.Soil.219_189135 JE.Lundberg.158_250098 JE.Lundberg.158_933066 JE.Lundberg.158_1124461 JE.Lundberg.170_857841 JE.Lundberg.170_1098735 JE.Lundberg.170_1098802 JE.Lundberg.17_664565 JE.Lundberg.26_703871 JE.Soil.215_1380629 JE.Lundberg.173_919439 JE.Lundberg.173_1373178 JE.Lundberg.173_1635540 JE.Lundberg.17_720700 JE.Soil.231_16018 JE.Soil.3_1346551 JE.Lundberg.38_104649 JE.Soil.15_424365 JE.Soil.87_2367864 JE.Lundberg.50_172843 JE.Lundberg.65_556411 JE.Lundberg.8_11378 JE.Lundberg.53_2568766 JE.Lundberg.62_1153222 JE.Lundberg.86_983003 JE.Soil.139_1877887 JE.Soil.83_2701626 JE.Soil.87_305046 JE.Lundberg.89_1721215 JE.Soil.199_294101 JE.Soil.3_1027749 JE.Soil.187_1186734 JE.Soil.63_2453380 JE.Soil.87_231207 JE.Lundberg.59_1914621 JE.Lundberg.68_340949 JE.Lundberg.95_1201159 JE.Lundberg.68_1121670 JE.Lundberg.68_1161039 JE.Lundberg.77_2188683 JE.Lundberg.71_1095315 JE.Lundberg.71_1397376 JE.Lundberg.80_924308 JE.Soil.195_255617 JE.Soil.3_388527 JE.Soil.87_1369610 JE.Soil.239_1735683 JE.Soil.3_2172361 JE.Soil.7_720622 JE.Lundberg.92_416402 JE.Lundberg.95_51229 JE.Soil.63_1550616 JE.Lundberg.2_1614722 JE.Lundberg.50_1058538 JE.Lundberg.125_265436 JE.Lundberg.71_707449 JE.Lundberg.53_1096456 JE.Lundberg.71_1219803 JE.Lundberg.122_838355 JE.Lundberg.71_1271065 JE.Lundberg.56_628271 JE.Lundberg.68_1503560 JE.Lundberg.119_1968703 JE.Lundberg.146_1685655 JE.Lundberg.140_576339 JE.Lundberg.158_555578 JE.Lundberg.17_204981 JE.Lundberg.56_203937 JE.Lundberg.140_1754974 JE.Lundberg.71_1521872 JE.Lundberg.119_1942340 JE.Lundberg.119_1968683 JE.Lundberg.140_1226285 JE.Lundberg.143_719232 JE.Lundberg.68_1145269 JE.Lundberg.8_346108 JE.Lundberg.122_123102 JE.Lundberg.128_700432 JE.Lundberg.176_1757063 JE.Soil.3_1289225 JE.Lundberg.23_1257637 JE.Lundberg.5_640385 JE.Lundberg.137_1519778 JE.Lundberg.65_278240 JE.Lundberg.17_1344188 JE.Lundberg.62_564716 JE.Lundberg.2_1523312 JE.Lundberg.68_347229 JE.Lundberg.146_1625759 JE.Lundberg.182_251998 JE.Soil.235_2264951 JE.Soil.35_3271467 JE.Lundberg.161_149125 JE.Soil.95_823832 JE.Lundberg.53_1645745 JE.Lundberg.56_565089 JE.Lundberg.131_441057 JE.Lundberg.8_1413952 JE.Lundberg.152_1625847 JE.Lundberg.71_2009910 JE.Soil.215_739216 JE.Soil.67_2419347 JE.Lundberg.50_1130418 JE.Lundberg.65_181828 JE.Lundberg.128_914104 JE.Lundberg.140_1635063 JE.Lundberg.17_142832 JE.Lundberg.62_1209650 JE.Lundberg.167_1005600 JE.Soil.183_745224 JE.Lundberg.158_199060 JE.Lundberg.158_199320 JE.Soil.39_2709254 JE.Soil.87_1240583 JE.Lundberg.89_1824323 JE.Soil.63_2131338 JE.Lundberg.71_386839 JE.Lundberg.71_1116533 JE.Lundberg.161_390060 JE.Lundberg.8_763044 JE.Lundberg.146_1244875 JE.Soil.87_1505757 JE.Lundberg.182_1439591 JE.Soil.23_1104059 JE.Lundberg.149_225976 JE.Soil.59_311857 JE.Soil.87_2149098 JE.Soil.91_1067338 JE.Lundberg.74_2922752 JE.Lundberg.92_1402732 JE.Lundberg.77_506343 JE.Soil.63_2321101 JE.Lundberg.80_1492185 JE.Soil.3_1823750 JE.Lundberg.20_1532621 JE.Soil.87_1286482 JE.Soil.19_1576992 JE.Soil.87_490664 JE.Lundberg.167_807324 JE.Lundberg.167_807602 JE.Lundberg.191_338813 JE.Lundberg.89_1651190 JE.Lundberg.32_967164 JE.Lundberg.56_1975833 JE.Lundberg.89_120636 JE.Soil.63_323025 JE.Lundberg.182_1107324 JE.Soil.231_2043853 JE.Soil.39_181333 JE.Soil.3_708331 JE.Soil.215_1448005 JE.Soil.67_944421 JE.Soil.211_3740924 JE.Soil.59_697135 JE.Lundberg.86_365118 JE.Soil.51_480602 JE.Lundberg.17_998067 JE.Lundberg.17_1403841 JE.Lundberg.59_2294932 JE.Lundberg.62_698021 JE.Lundberg.17_1150020 JE.Soil.95_2681878 JE.Lundberg.5_1645297 JE.Soil.27_4059626 JE.Soil.15_1366066 JE.Soil.199_369800 JE.Lundberg.5_121513 JE.Lundberg.86_1320422 JE.Soil.215_1210496 JE.Soil.7_598834 JE.Lundberg.32_1499190 JE.Soil.59_41401 JE.Lundberg.68_1735016 JE.Soil.199_716618 JE.Lundberg.50_1192950 JE.Lundberg.62_1291533 JE.Lundberg.68_561399 JE.Lundberg.92_165007 JE.Lundberg.5_858865 JE.Lundberg.8_566551 JE.Lundberg.53_1833799 JE.Soil.51_1383225 JE.Lundberg.2_1551677 JE.Lundberg.2_1551834 JE.Soil.215_1708120 JE.Soil.47_2539735 JE.Lundberg.50_752186 JE.Soil.231_1526388 JE.Lundberg.8_168702 JE.Soil.51_992525 JE.Lundberg.59_1933715 JE.Soil.19_582917 JE.Lundberg.44_642789 JE.Lundberg.44_642992 JE.Lundberg.62_989052 JE.Lundberg.71_385688 JE.Soil.215_12474 JE.Soil.3_569609 JE.Lundberg.68_908275 JE.Soil.71_571497 JE.Lundberg.68_1422994 JE.Lundberg.80_407552 JE.Lundberg.65_1242881 JE.Lundberg.80_334943 JE.Lundberg.80_1246504 JE.Lundberg.80_1246635 JE.Lundberg.68_2044 JE.Soil.195_1491281 JE.Lundberg.68_1362644 JE.Lundberg.68_1895104 JE.Lundberg.68_1656576 JE.Soil.43_2146474 JE.Soil.223_1319546 JE.Soil.43_2410065 JE.Soil.183_1540865 JE.Soil.183_1541158 JE.Lundberg.71_597555 JE.Lundberg.71_1930432 JE.Soil.199_1250856 JE.Soil.43_2322907 JE.Lundberg.89_25777 JE.Lundberg.89_25909 JE.Soil.23_1382546 JE.Soil.71_1421627 JE.Lundberg.8_20869 JE.Lundberg.8_247787 JE.Soil.3_466611 JE.Soil.59_626 JE.Lundberg.8_284870 JE.Lundberg.8_467541 JE.Lundberg.95_713485 JE.Soil.191_1223648 JE.Lundberg.95_1024888 JE.Soil.199_1449715 JE.Lundberg.95_167362 JE.Lundberg.95_1516275 JE.Soil.47_1758590 JE.Soil.87_2530627 JE.Soil.127_1792683 JE.Soil.127_2645609 JE.Soil.219_188707 JE.Soil.219_1428015 JE.Soil.227_162816 JE.Soil.3_951706 JE.Soil.183_621956 JE.Soil.23_179220 JE.Soil.27_3064038 JE.Soil.51_1004044 JE.Soil.43_377487 JE.Soil.71_1760012 JE.Soil.7_863789 JE.Soil.91_842625 JE.Soil.71_581487 JE.Soil.75_911312 JE.Soil.67_2396606 JE.Soil.87_242394 JE.Soil.47_429142 JE.Soil.91_1681769 JE.Soil.7_139981 JE.Soil.7_140124 JE.Lundberg.101_1363234 JE.Lundberg.188_1582030 JE.Soil.67_2086553 JE.Lundberg.65_577130 JE.Lundberg.113_1694221 JE.Lundberg.47_474536 JE.Lundberg.152_530320 JE.Lundberg.98_1201726 JE.Lundberg.68_463171 JE.Lundberg.125_1083682 JE.Lundberg.143_653223 JE.Lundberg.50_597352 JE.Lundberg.98_930095 JE.Lundberg.8_1635978 JE.Lundberg.113_1831211 JE.Soil.87_883415 JE.Lundberg.113_1387318 JE.Lundberg.68_2185454 JE.Lundberg.5_1720268 JE.Lundberg.29_1443638 JE.Soil.3_1949986 JE.Lundberg.119_1650587 JE.Lundberg.44_280206 JE.Lundberg.98_691477 JE.Lundberg.182_774814 JE.Soil.215_397331 JE.Soil.3_2260828 JE.Lundberg.11_1141504 JE.Lundberg.5_163603 JE.Lundberg.56_1829791 JE.Lundberg.59_1700299 JE.Lundberg.146_685081 JE.Lundberg.17_729435 JE.Lundberg.167_746439 JE.Lundberg.32_863975 JE.Lundberg.59_594758 JE.Lundberg.77_1534154 JE.Lundberg.65_367778 JE.Soil.95_1478722 JE.Soil.47_1592454 JE.Lundberg.11_558606 JE.Lundberg.8_1416645 JE.Lundberg.65_25169 JE.Lundberg.71_1746423 JE.Lundberg.146_906954 JE.Lundberg.8_54444 JE.Lundberg.74_1639998 JE.Lundberg.68_1670048 JE.Lundberg.131_1363637 JE.Soil.179_1523311 JE.Lundberg.155_1095730 JE.Soil.47_734554 JE.Lundberg.137_1148590 JE.Soil.195_268195 JE.Lundberg.65_316871 JE.Lundberg.65_1210792 JE.Soil.3_2326597 JE.Lundberg.140_1413924 JE.Lundberg.23_891946 JE.Lundberg.137_1467859 JE.Lundberg.17_909648 JE.Lundberg.143_432898 JE.Lundberg.146_1407041 JE.Lundberg.149_1095442 JE.Lundberg.65_772956 JE.Soil.43_719616 JE.Lundberg.65_1041777 JE.Soil.219_1842304 JE.Lundberg.38_460796 JE.Lundberg.137_1641283 JE.Soil.87_1643443 JE.Soil.199_754767 JE.Lundberg.137_1084013 JE.Soil.223_1659045 JE.Lundberg.68_1526555 JE.Lundberg.143_531697 JE.Lundberg.140_287058 JE.Soil.91_2307505 JE.Lundberg.59_1729985 JE.Lundberg.143_714641 JE.Lundberg.17_911875 JE.Lundberg.23_1274692 JE.Lundberg.146_1179174 JE.Lundberg.146_1185740 JE.Lundberg.146_585024 JE.Lundberg.146_747363 JE.Lundberg.146_980318 JE.Lundberg.62_1021266 JE.Soil.67_1601815 JE.Lundberg.23_1080940 JE.Lundberg.59_642444 JE.Lundberg.77_1678361 JE.Lundberg.161_742179 JE.Lundberg.161_165796 JE.Lundberg.155_3363532 JE.Lundberg.38_1356730 JE.Soil.71_1116500 JE.Lundberg.38_586046 JE.Lundberg.23_1516437 JE.Soil.223_525331 JE.Lundberg.95_1019368 JE.Lundberg.158_434372 JE.Lundberg.158_645015 JE.Lundberg.74_1656855 JE.Lundberg.161_1372950 JE.Soil.235_2333028 JE.Lundberg.161_508069 JE.Lundberg.188_1815742 JE.Lundberg.17_245829 JE.Lundberg.161_96315 JE.Lundberg.176_711332 JE.Soil.47_2098700 JE.Lundberg.188_170867 JE.Lundberg.167_4006 JE.Soil.99_2431118 JE.Soil.215_2146198 JE.Soil.223_952078 JE.Lundberg.2_665743 JE.Lundberg.38_420542 JE.Soil.35_840887 JE.Soil.15_1379572 JE.Lundberg.167_693330 JE.Lundberg.20_660624 JE.Lundberg.53_1848022 JE.Lundberg.170_1112059 JE.Lundberg.170_182203 JE.Lundberg.170_710557 JE.Lundberg.71_382443 JE.Lundberg.38_1717117 JE.Soil.35_2003482 JE.Lundberg.65_1859544 JE.Lundberg.68_1283890 JE.Soil.3_875144 JE.Lundberg.176_1345571 JE.Soil.23_1563113 JE.Lundberg.74_1685017 JE.Lundberg.17_605936 JE.Lundberg.59_1163324 JE.Soil.27_2116389 JE.Soil.35_1019291 JE.Soil.195_791116 JE.Lundberg.47_1193280 JE.Lundberg.53_1616361 JE.Soil.83_2337107 JE.Lundberg.68_706285 JE.Soil.227_2314899 JE.Soil.227_1118610 JE.Soil.63_811433 JE.Lundberg.71_88206 JE.Lundberg.68_1985250 JE.Soil.35_2185145 JE.Soil.87_1590494 JE.Soil.71_1176221 JE.Soil.59_2186620 JE.Lundberg.2_749543 JE.Lundberg.5_952071 JE.Lundberg.5_1335500 JE.Lundberg.56_65312 JE.Lundberg.98_1351984 JE.Lundberg.8_672070 JE.Soil.215_2165719 JE.Lundberg.26_91735 JE.Lundberg.68_1718881 JE.Lundberg.38_1714514 JE.Soil.219_1860679 JE.Soil.191_156334 JE.Lundberg.98_759561 JE.Soil.87_1056597 JE.Lundberg.35_1402009 JE.Lundberg.38_1678822 JE.Lundberg.38_1511850 JE.Soil.211_57183 JE.Lundberg.38_277019 JE.Lundberg.38_810649 JE.Lundberg.59_395620 JE.Lundberg.65_118979 JE.Lundberg.44_1802229 JE.Lundberg.8_941717 JE.Lundberg.44_1728616 JE.Lundberg.47_465137 JE.Soil.83_556244 JE.Lundberg.65_770006 JE.Lundberg.89_410532 JE.Lundberg.71_223072 JE.Soil.215_507928 JE.Lundberg.59_2295109 JE.Lundberg.62_1252468 JE.Soil.7_787492 JE.Lundberg.80_1190878 JE.Lundberg.65_683121 JE.Lundberg.68_853939 JE.Lundberg.98_843705 JE.Soil.7_304119 JE.Lundberg.5_1918684 JE.Lundberg.86_1889455 JE.Lundberg.8_24524 JE.Soil.7_1174224 JE.Lundberg.56_993309 JE.Lundberg.62_772559 JE.Lundberg.65_1277671 JE.Lundberg.95_1270042 JE.Lundberg.56_528315 JE.Soil.59_1393 JE.Lundberg.62_137263 JE.Lundberg.65_388674 JE.Lundberg.59_2034648 JE.Lundberg.65_1025909 JE.Soil.43_2840636 JE.Lundberg.95_970091 JE.Soil.131_2538593 JE.Lundberg.65_1369641 JE.Soil.47_826118 JE.Lundberg.68_1667483 JE.Lundberg.71_1750132 JE.Soil.67_255707 JE.Lundberg.62_796575 JE.Lundberg.68_2010556 JE.Lundberg.86_1421371 JE.Lundberg.62_89744 JE.Lundberg.65_1196596 JE.Soil.19_1924206 JE.Soil.43_3388587 JE.Soil.67_2338989 JE.Soil.23_597270 JE.Soil.3_2086414 JE.Soil.15_2185941 JE.Lundberg.98_801833 JE.Lundberg.86_1869414 JE.Soil.219_2180000 JE.Lundberg.68_509237 JE.Lundberg.86_1621432 JE.Lundberg.71_1581504 JE.Lundberg.74_1022914 JE.Lundberg.77_101996 JE.Soil.223_1657635 JE.Lundberg.80_1332331 JE.Lundberg.80_849001 JE.Lundberg.86_232801 JE.Soil.43_68223 JE.Soil.211_2390550 JE.Lundberg.95_992146 JE.Lundberg.95_497942 JE.Lundberg.8_365105 JE.Lundberg.8_1673300 JE.Lundberg.8_750454 JE.Soil.291_991396 JE.Soil.71_2076065 JE.Soil.43_740244 JE.Soil.67_1543755 JE.Soil.75_3061076 JE.Soil.179_1069031 JE.Soil.179_38446 JE.Soil.67_229816 JE.Soil.183_845317 JE.Soil.187_1923383 JE.Soil.87_698590 JE.Soil.71_1118627 JE.Soil.59_2854477 JE.Soil.27_146184 JE.Soil.43_3405189 JE.Soil.59_2977478 JE.Soil.47_2862413 JE.Soil.219_1843941 JE.Soil.87_2444810 JE.Soil.59_918034 JE.Soil.87_1910953 JE.Soil.27_4901675 JE.Soil.3_2724103 JE.Soil.71_525885 JE.Soil.43_2400705 JE.Soil.87_1145574 JE.Soil.63_2329224 JE.Soil.71_1922728 JE.Soil.83_1397788 JE.Soil.91_2700192
```
