## Supplementary material 1 for "Detection of phylogenetic core groups in diverse microbial ecosystems": filt.txt (part 22 of 25)

```
JE.Lundberg.104_845451 JE.Lundberg.101_711642 JE.Lundberg.122_94411 JE.Lundberg.101_146000 JE.Lundberg.107_401751 JE.Lundberg.101_281740 JE.Lundberg.104_225945 JE.Lundberg.104_1147647 JE.Lundberg.101_911146 JE.Soil.103_256011 JE.Lundberg.164_601455 JE.Lundberg.140_627351 JE.Lundberg.89_1600101 JE.Lundberg.140_722529 JE.Lundberg.104_1310961 JE.Lundberg.101_682005 JE.Lundberg.116_1673658 JE.Soil.111_965289 JE.Lundberg.11_481170 JE.Lundberg.113_1469656 JE.Lundberg.164_189466 JE.Lundberg.110_574224 JE.Lundberg.113_577747 JE.Lundberg.104_1065499 JE.Lundberg.86_744647 JE.Lundberg.107_2505827 JE.Lundberg.110_1246393 JE.Lundberg.137_353866 JE.Lundberg.101_1160006 JE.Lundberg.107_143855 JE.Lundberg.113_498598 JE.Lundberg.158_1047583 JE.Soil.103_2995667 JE.Soil.115_274306 JE.Lundberg.110_408689 JE.Lundberg.155_154244 JE.Lundberg.56_1495319 JE.Lundberg.80_568986 JE.Lundberg.80_870218 JE.Lundberg.113_323382 JE.Lundberg.128_122557 JE.Lundberg.17_1543102 JE.Lundberg.137_2311 JE.Lundberg.158_725789 JE.Soil.103_1857446 JE.Lundberg.140_1002739 JE.Lundberg.140_803684 JE.Soil.107_1897991 JE.Soil.107_765062 JE.Soil.95_118645 JE.Lundberg.11_1420283 JE.Lundberg.11_216914 JE.Lundberg.152_1354373 JE.Lundberg.164_717275 JE.Soil.127_339228 JE.Soil.179_1736189 JE.Soil.239_1584225 JE.Lundberg.104_1640712 JE.Lundberg.104_463454 JE.Lundberg.167_696640 JE.Lundberg.170_449792 JE.Lundberg.176_2371557 JE.Lundberg.26_347578 JE.Lundberg.74_2432185 JE.Soil.103_2133272 JE.Soil.103_2482456 JE.Soil.131_5272925 JE.Soil.139_3047100 JE.Soil.231_1336283 JE.Soil.235_309028 JE.Soil.291_282023 JE.Soil.307_328847 JE.Lundberg.104_1620900 JE.Lundberg.104_29121 JE.Lundberg.113_1070366 JE.Lundberg.116_905107 JE.Lundberg.128_67063 JE.Lundberg.131_1357089 JE.Lundberg.158_228647 JE.Lundberg.158_645001 JE.Lundberg.176_31049 JE.Lundberg.80_696402 JE.Lundberg.86_594144 JE.Soil.107_997557 JE.Soil.111_2616197 JE.Soil.127_1315239 JE.Soil.131_4141928 JE.Soil.215_313270 JE.Soil.215_72256 JE.Soil.231_1080574 JE.Soil.239_1394985 JE.Soil.27_1394393 JE.Soil.283_1137774 JE.Soil.307_933071 JE.Soil.51_1096511 JE.Soil.51_557913 JE.Soil.51_70089 JE.Lundberg.113_1329527 JE.Lundberg.113_1474983 JE.Lundberg.113_1592524 JE.Lundberg.116_727421 JE.Lundberg.11_2015566 JE.Lundberg.128_380535 JE.Lundberg.128_445991 JE.Lundberg.131_964945 JE.Lundberg.137_173624 JE.Lundberg.137_526878 JE.Lundberg.140_632575 JE.Lundberg.143_246365 JE.Lundberg.152_1306149 JE.Lundberg.155_1739662 JE.Lundberg.155_2886681 JE.Lundberg.155_2915689 JE.Lundberg.155_3637435 JE.Lundberg.164_239755 JE.Lundberg.176_825782 JE.Lundberg.182_203610 JE.Lundberg.191_1252398 JE.Lundberg.191_1449987 JE.Lundberg.191_259178 JE.Lundberg.26_164819 JE.Lundberg.53_429308 JE.Lundberg.74_2647076 JE.Lundberg.80_809300 JE.Lundberg.92_1749272 JE.Lundberg.95_1192357 JE.Lundberg.95_631826 JE.Soil.103_980541 JE.Soil.107_1212061 JE.Soil.107_2084931 JE.Soil.107_558747 JE.Soil.107_795140 JE.Soil.111_2301850 JE.Soil.111_2314345 JE.Soil.115_1381463 JE.Soil.115_1386265 JE.Soil.127_197916 JE.Soil.131_1037708 JE.Soil.131_1155714 JE.Soil.131_4646132 JE.Soil.131_749045 JE.Soil.135_1642336 JE.Soil.179_293800 JE.Soil.215_54771 JE.Soil.235_1354561 JE.Soil.235_1516507 JE.Soil.235_364371 JE.Soil.235_760174 JE.Soil.235_948047 JE.Soil.235_953929 JE.Soil.235_961400 JE.Soil.239_2731196 JE.Soil.283_1951847 JE.Soil.283_51502 JE.Soil.287_1517645 JE.Soil.303_127304 JE.Soil.315_769990 JE.Soil.319_2933472 JE.Soil.319_425490 JE.Soil.51_1234376 JE.Soil.51_1397841 JE.Soil.51_641497 JE.Lundberg.101_1248409 JE.Lundberg.101_94424 JE.Lundberg.104_1013065 JE.Lundberg.110_1031073 JE.Lundberg.110_1303410 JE.Lundberg.110_1386378 JE.Lundberg.110_1510129 JE.Lundberg.113_1499252 JE.Lundberg.113_182397 JE.Lundberg.113_1892370 JE.Lundberg.113_55263 JE.Lundberg.113_984134 JE.Lundberg.116_1248952 JE.Lundberg.119_1273386 JE.Lundberg.119_1581358 JE.Lundberg.119_45915 JE.Lundberg.11_1420160 JE.Lundberg.122_779274 JE.Lundberg.125_1283795 JE.Lundberg.125_1322714 JE.Lundberg.137_744530 JE.Lundberg.140_848383 JE.Lundberg.146_681949 JE.Lundberg.149_1835384 JE.Lundberg.149_251744 JE.Lundberg.152_2000113 JE.Lundberg.152_652916 JE.Lundberg.155_1071729 JE.Lundberg.155_3034549 JE.Lundberg.155_3512117 JE.Lundberg.158_458667 JE.Lundberg.158_496013 JE.Lundberg.158_843912 JE.Lundberg.161_1287535 JE.Lundberg.161_278699 JE.Lundberg.167_593138 JE.Lundberg.167_94339 JE.Lundberg.173_869819 JE.Lundberg.176_1144017 JE.Lundberg.176_770375 JE.Lundberg.17_972889 JE.Lundberg.182_1235117 JE.Lundberg.182_1261493 JE.Lundberg.191_1220277 JE.Lundberg.23_49204 JE.Lundberg.32_452194 JE.Lundberg.32_863826 JE.Lundberg.35_235367 JE.Lundberg.47_1719733 JE.Lundberg.53_74355 JE.Lundberg.53_818445 JE.Lundberg.56_1792260 JE.Lundberg.56_206512 JE.Lundberg.5_1639726 JE.Lundberg.68_351609 JE.Lundberg.74_2081261 JE.Lundberg.74_503266 JE.Lundberg.74_657879 JE.Lundberg.80_109932 JE.Lundberg.80_1466751 JE.Lundberg.89_199964 JE.Lundberg.89_337261 JE.Lundberg.89_585872 JE.Lundberg.92_1110255 JE.Lundberg.95_1759199 JE.Soil.103_1065607 JE.Soil.103_1840037 JE.Soil.103_1971151 JE.Soil.103_2007281 JE.Soil.103_634561 JE.Soil.107_1169682 JE.Soil.107_1467427 JE.Soil.107_2583355 JE.Soil.107_658184 JE.Soil.111_1865266 JE.Soil.111_2123789 JE.Soil.111_407219 JE.Soil.111_460209 JE.Soil.111_55944 JE.Soil.115_3220141 JE.Soil.115_655453 JE.Soil.119_825065 JE.Soil.127_1051704 JE.Soil.127_2933270 JE.Soil.127_474451 JE.Soil.127_922404 JE.Soil.131_1384571 JE.Soil.131_2809685 JE.Soil.131_3599883 JE.Soil.131_4305306 JE.Soil.131_4319822 JE.Soil.131_5177075 JE.Soil.131_5291297 JE.Soil.131_5409417 JE.Soil.131_5491840 JE.Soil.135_1976412 JE.Soil.135_2944050 JE.Soil.139_3836257 JE.Soil.143_2397369 JE.Soil.143_2697028 JE.Soil.143_2761067 JE.Soil.143_434054 JE.Soil.179_1367239 JE.Soil.179_1711171 JE.Soil.179_1935032 JE.Soil.183_1629935 JE.Soil.199_652914 JE.Soil.215_1857751 JE.Soil.215_2070595 JE.Soil.215_253216 JE.Soil.215_420880 JE.Soil.223_2205458 JE.Soil.227_1459645 JE.Soil.227_779215 JE.Soil.231_1246325 JE.Soil.231_1328524 JE.Soil.231_2533938 JE.Soil.235_1343020 JE.Soil.235_1381976 JE.Soil.235_1422007 JE.Soil.235_1673975 JE.Soil.235_2000481 JE.Soil.235_2001010 JE.Soil.235_318472 JE.Soil.235_428294 JE.Soil.235_598716 JE.Soil.235_783667 JE.Soil.235_825079 JE.Soil.239_1403873 JE.Soil.239_2462604 JE.Soil.239_2496070 JE.Soil.23_771725 JE.Soil.279_1237819 JE.Soil.279_1334390 JE.Soil.279_1672192 JE.Soil.279_2006498 JE.Soil.279_2056292 JE.Soil.279_605433 JE.Soil.279_8695 JE.Soil.283_1191149 JE.Soil.283_288002 JE.Soil.287_1484457 JE.Soil.291_363780 JE.Soil.295_509821 JE.Soil.303_267542 JE.Soil.307_1003561 JE.Soil.307_1074216 JE.Soil.307_110624 JE.Soil.307_1187721 JE.Soil.307_1199134 JE.Soil.307_138843 JE.Soil.307_260091 JE.Soil.307_284169 JE.Soil.307_315939 JE.Soil.307_394106 JE.Soil.307_400239 JE.Soil.307_46085 JE.Soil.307_49865 JE.Soil.307_536389 JE.Soil.307_597108 JE.Soil.307_716400 JE.Soil.307_721298 JE.Soil.307_901453 JE.Soil.307_930328 JE.Soil.315_2178319 JE.Soil.315_533186 JE.Soil.43_792176 JE.Soil.51_1155786 JE.Soil.51_117814 JE.Soil.51_119733 JE.Soil.51_1205688 JE.Soil.51_1259161 JE.Soil.51_1293212 JE.Soil.51_23594 JE.Soil.51_318148 JE.Soil.51_422403 JE.Soil.51_51427 JE.Soil.51_546814 JE.Soil.51_679266 JE.Soil.51_69736 JE.Soil.59_2188453 JE.Soil.59_319561 JE.Soil.71_1805436 JE.Soil.83_729106 JE.Lundberg.101_1033318 JE.Lundberg.101_1125705 JE.Lundberg.101_1154743 JE.Lundberg.101_1162168 JE.Lundberg.101_1206818 JE.Lundberg.101_1266380 JE.Lundberg.101_1281247 JE.Lundberg.101_1365928 JE.Lundberg.101_1408410 JE.Lundberg.101_1414746 JE.Lundberg.101_1477546 JE.Lundberg.101_1647722 JE.Lundberg.101_1666058 JE.Lundberg.101_235932 JE.Lundberg.101_264146 JE.Lundberg.101_550970 JE.Lundberg.101_694505 JE.Lundberg.101_835801 JE.Lundberg.101_865497 JE.Lundberg.101_886039 JE.Lundberg.104_1073481 JE.Lundberg.104_1078723 JE.Lundberg.104_1260139 JE.Lundberg.104_1260190 JE.Lundberg.104_1304470 JE.Lundberg.104_134935 JE.Lundberg.104_1627444 JE.Lundberg.104_208426 JE.Lundberg.104_26956 JE.Lundberg.104_354348 JE.Lundberg.104_462766 JE.Lundberg.104_709036 JE.Lundberg.104_864792 JE.Lundberg.104_907773 JE.Lundberg.107_1167489 JE.Lundberg.107_1290481 JE.Lundberg.107_167452 JE.Lundberg.107_2359434 JE.Lundberg.107_2400186 JE.Lundberg.107_240255 JE.Lundberg.107_2816494 JE.Lundberg.107_284108 JE.Lundberg.107_46861 JE.Lundberg.107_535563 JE.Lundberg.110_1108740 JE.Lundberg.110_1138530 JE.Lundberg.110_1169791 JE.Lundberg.110_1191048 JE.Lundberg.110_1204382 JE.Lundberg.110_1212819 JE.Lundberg.110_1309237 JE.Lundberg.110_1386645 JE.Lundberg.110_146268 JE.Lundberg.110_1530282 JE.Lundberg.110_156509 JE.Lundberg.110_1570624 JE.Lundberg.110_1598425 JE.Lundberg.110_188873 JE.Lundberg.110_444051 JE.Lundberg.110_444627 JE.Lundberg.110_450523 JE.Lundberg.110_460080 JE.Lundberg.110_49344 JE.Lundberg.110_54084 JE.Lundberg.110_665366 JE.Lundberg.110_689403 JE.Lundberg.113_1046861 JE.Lundberg.113_1158778 JE.Lundberg.113_1221311 JE.Lundberg.113_1264920 JE.Lundberg.113_1313037 JE.Lundberg.113_1413409 JE.Lundberg.113_1432998 JE.Lundberg.113_1465203 JE.Lundberg.113_1498881 JE.Lundberg.113_1541399 JE.Lundberg.113_1541651 JE.Lundberg.113_1545657 JE.Lundberg.113_1551079 JE.Lundberg.113_15912 JE.Lundberg.113_1638616 JE.Lundberg.113_1641091 JE.Lundberg.113_1641386 JE.Lundberg.113_1687713 JE.Lundberg.113_1692845 JE.Lundberg.113_1752444 JE.Lundberg.113_1762517 JE.Lundberg.113_1765213 JE.Lundberg.113_1774996 JE.Lundberg.113_1819148 JE.Lundberg.113_1862241 JE.Lundberg.113_1879788 JE.Lundberg.113_1886712 JE.Lundberg.113_20680 JE.Lundberg.113_284110 JE.Lundberg.113_295890 JE.Lundberg.113_331350 JE.Lundberg.113_364692 JE.Lundberg.113_383928 JE.Lundberg.113_383999 JE.Lundberg.113_39431 JE.Lundberg.113_483141 JE.Lundberg.113_498530 JE.Lundberg.113_515338 JE.Lundberg.113_52911 JE.Lundberg.113_568112 JE.Lundberg.113_568310 JE.Lundberg.113_577674 JE.Lundberg.113_610226 JE.Lundberg.113_679307 JE.Lundberg.113_682100 JE.Lundberg.113_692225 JE.Lundberg.113_740015 JE.Lundberg.113_789743 JE.Lundberg.113_792735 JE.Lundberg.113_870553 JE.Lundberg.113_907889 JE.Lundberg.113_90791 JE.Lundberg.113_974138 JE.Lundberg.113_994046 JE.Lundberg.116_1079999 JE.Lundberg.116_1273549 JE.Lundberg.116_1388034 JE.Lundberg.116_1469117 JE.Lundberg.116_1695538 JE.Lundberg.116_1714173 JE.Lundberg.116_1852804 JE.Lundberg.116_1877632 JE.Lundberg.116_1880323 JE.Lundberg.116_282749 JE.Lundberg.116_369952 JE.Lundberg.116_392059 JE.Lundberg.116_434125 JE.Lundberg.116_500817 JE.Lundberg.116_525539 JE.Lundberg.116_681418 JE.Lundberg.116_833310 JE.Lundberg.119_1078802 JE.Lundberg.119_111694 JE.Lundberg.119_1285067 JE.Lundberg.119_1345610 JE.Lundberg.119_1383268 JE.Lundberg.119_1512519 JE.Lundberg.119_1517541 JE.Lundberg.119_1604172 JE.Lundberg.119_1630779 JE.Lundberg.119_1654375 JE.Lundberg.119_1658682 JE.Lundberg.119_180274 JE.Lundberg.119_1808893 JE.Lundberg.119_1809090 JE.Lundberg.119_1855993 JE.Lundberg.119_1868198 JE.Lundberg.119_1926967 JE.Lundberg.119_466209 JE.Lundberg.119_67081 JE.Lundberg.119_911641 JE.Lundberg.119_9295 JE.Lundberg.11_1504824 JE.Lundberg.11_1907521 JE.Lundberg.11_1950626 JE.Lundberg.11_1991411 JE.Lundberg.11_2023220 JE.Lundberg.11_404009 JE.Lundberg.11_572409 JE.Lundberg.11_834790 JE.Lundberg.122_1107123 JE.Lundberg.122_1223054 JE.Lundberg.122_1541116 JE.Lundberg.122_575013 JE.Lundberg.122_602743 JE.Lundberg.122_808204 JE.Lundberg.125_281697 JE.Lundberg.125_415451 JE.Lundberg.125_46712 JE.Lundberg.125_563619 JE.Lundberg.125_7302 JE.Lundberg.125_817454 JE.Lundberg.125_829591 JE.Lundberg.125_865753 JE.Lundberg.125_926692 JE.Lundberg.128_258672 JE.Lundberg.128_268506 JE.Lundberg.128_273955 JE.Lundberg.128_318857 JE.Lundberg.128_357330 JE.Lundberg.128_38911 JE.Lundberg.128_394690 JE.Lundberg.128_510287 JE.Lundberg.128_553666 JE.Lundberg.128_720840 JE.Lundberg.128_721625 JE.Lundberg.128_779345 JE.Lundberg.128_832136 JE.Lundberg.128_847416 JE.Lundberg.128_879568 JE.Lundberg.128_884795 JE.Lundberg.128_899502 JE.Lundberg.131_1046622 JE.Lundberg.131_1070330 JE.Lundberg.131_1072989 JE.Lundberg.131_1127201 JE.Lundberg.131_1147043 JE.Lundberg.131_246510 JE.Lundberg.131_294218 JE.Lundberg.131_353868 JE.Lundberg.131_354150 JE.Lundberg.131_65757 JE.Lundberg.131_689157 JE.Lundberg.131_907441 JE.Lundberg.134_1144378 JE.Lundberg.134_1189065 JE.Lundberg.134_14454 JE.Lundberg.134_486497 JE.Lundberg.134_544757 JE.Lundberg.134_605011 JE.Lundberg.134_844034 JE.Lundberg.134_958215 JE.Lundberg.137_1117108 JE.Lundberg.137_1214541 JE.Lundberg.137_1274329 JE.Lundberg.137_1279481 JE.Lundberg.137_1308300 JE.Lundberg.137_134453 JE.Lundberg.137_1489771 JE.Lundberg.137_1548144 JE.Lundberg.137_1551880 JE.Lundberg.137_235713 JE.Lundberg.137_307687 JE.Lundberg.137_327703 JE.Lundberg.137_334405 JE.Lundberg.137_339652 JE.Lundberg.137_346919 JE.Lundberg.137_346993 JE.Lundberg.137_359328 JE.Lundberg.137_441824 JE.Lundberg.137_607890 JE.Lundberg.137_617518 JE.Lundberg.137_625547 JE.Lundberg.137_625700 JE.Lundberg.137_670868 JE.Lundberg.137_712474 JE.Lundberg.137_77686 JE.Lundberg.137_845218 JE.Lundberg.137_88698 JE.Lundberg.137_903632 JE.Lundberg.137_960853 JE.Lundberg.140_120826 JE.Lundberg.140_1222203 JE.Lundberg.140_1358465 JE.Lundberg.140_1361171 JE.Lundberg.140_203828 JE.Lundberg.140_231698 JE.Lundberg.140_413346 JE.Lundberg.140_480277 JE.Lundberg.140_499222 JE.Lundberg.140_499478 JE.Lundberg.140_515512 JE.Lundberg.140_577906 JE.Lundberg.140_581887 JE.Lundberg.140_632783 JE.Lundberg.140_677241 JE.Lundberg.140_781372 JE.Lundberg.140_783873 JE.Lundberg.143_10507 JE.Lundberg.143_1366226 JE.Lundberg.143_1385311 JE.Lundberg.143_1434643 JE.Lundberg.143_1750118 JE.Lundberg.143_1789538 JE.Lundberg.143_1880856 JE.Lundberg.143_191907 JE.Lundberg.143_316101 JE.Lundberg.143_4448 JE.Lundberg.143_623853 JE.Lundberg.143_640847 JE.Lundberg.143_646381 JE.Lundberg.146_1209282 JE.Lundberg.146_684017 JE.Lundberg.146_896881 JE.Lundberg.149_1017043 JE.Lundberg.149_1017200 JE.Lundberg.149_1049050 JE.Lundberg.149_119502 JE.Lundberg.149_1722634 JE.Lundberg.149_24636 JE.Lundberg.149_279937 JE.Lundberg.149_280158 JE.Lundberg.149_464385 JE.Lundberg.149_508067 JE.Lundberg.149_56731 JE.Lundberg.149_589505 JE.Lundberg.149_61932 JE.Lundberg.149_62084 JE.Lundberg.149_624045 JE.Lundberg.149_876907 JE.Lundberg.152_1054582 JE.Lundberg.152_1231017 JE.Lundberg.152_1651048 JE.Lundberg.152_1651468 JE.Lundberg.152_363265 JE.Lundberg.152_534579 JE.Lundberg.152_59549 JE.Lundberg.152_700641 JE.Lundberg.152_995749 JE.Lundberg.155_1026947 JE.Lundberg.155_1283623 JE.Lundberg.155_2066807 JE.Lundberg.155_2797537 JE.Lundberg.155_3022056 JE.Lundberg.155_3111039 JE.Lundberg.155_3486284 JE.Lundberg.155_3640140 JE.Lundberg.155_891320 JE.Lundberg.155_89437 JE.Lundberg.158_1001826 JE.Lundberg.158_1250507 JE.Lundberg.158_1311156 JE.Lundberg.158_1324294 JE.Lundberg.158_1345614 JE.Lundberg.158_1359219 JE.Lundberg.158_142219 JE.Lundberg.158_165113 JE.Lundberg.158_247155 JE.Lundberg.158_28902 JE.Lundberg.158_377569 JE.Lundberg.158_40252 JE.Lundberg.158_490940 JE.Lundberg.158_490964 JE.Lundberg.158_509020 JE.Lundberg.158_549894 JE.Lundberg.158_603556 JE.Lundberg.158_610772 JE.Lundberg.158_620771 JE.Lundberg.158_632542 JE.Lundberg.158_766588 JE.Lundberg.161_1056464 JE.Lundberg.161_123959 JE.Lundberg.161_1244586 JE.Lundberg.161_1352671 JE.Lundberg.161_1363136 JE.Lundberg.161_1397925 JE.Lundberg.161_1410322 JE.Lundberg.161_741450 JE.Lundberg.161_741747 JE.Lundberg.161_742120 JE.Lundberg.161_746945 JE.Lundberg.161_755188 JE.Lundberg.161_769585 JE.Lundberg.161_960878 JE.Lundberg.161_996453 JE.Lundberg.164_1138475 JE.Lundberg.164_131604 JE.Lundberg.164_212405 JE.Lundberg.164_232167 JE.Lundberg.164_32928 JE.Lundberg.164_345751 JE.Lundberg.164_356002 JE.Lundberg.164_419219 JE.Lundberg.164_546679 JE.Lundberg.164_546745 JE.Lundberg.164_54695 JE.Lundberg.164_551873 JE.Lundberg.164_570881 JE.Lundberg.164_680519 JE.Lundberg.164_76901 JE.Lundberg.164_943791 JE.Lundberg.164_944074 JE.Lundberg.164_970752 JE.Lundberg.167_180569 JE.Lundberg.167_181168 JE.Lundberg.167_184686 JE.Lundberg.167_217155 JE.Lundberg.167_341382 JE.Lundberg.167_343394 JE.Lundberg.167_357337 JE.Lundberg.167_368131 JE.Lundberg.167_484251 JE.Lundberg.167_519993 JE.Lundberg.167_74699 JE.Lundberg.167_878993 JE.Lundberg.167_906546 JE.Lundberg.167_927217 JE.Lundberg.170_11015 JE.Lundberg.170_16353 JE.Lundberg.170_300934 JE.Lundberg.170_394330 JE.Lundberg.173_1106465 JE.Lundberg.176_1519802 JE.Lundberg.176_1790607 JE.Lundberg.176_1798247 JE.Lundberg.176_1961018 JE.Lundberg.176_2086849 JE.Lundberg.176_2191390 JE.Lundberg.176_2363263 JE.Lundberg.176_2395673 JE.Lundberg.176_438818 JE.Lundberg.176_611844 JE.Lundberg.17_1012501 JE.Lundberg.17_327981 JE.Lundberg.17_721388 JE.Lundberg.182_1120828 JE.Lundberg.182_83269 JE.Lundberg.188_1108813 JE.Lundberg.188_1344855 JE.Lundberg.188_1507182 JE.Lundberg.188_429176 JE.Lundberg.188_581988 JE.Lundberg.188_601599 JE.Lundberg.188_742912 JE.Lundberg.188_889819 JE.Lundberg.191_1198664 JE.Lundberg.191_1332531 JE.Lundberg.191_1627041 JE.Lundberg.191_1709414 JE.Lundberg.191_249538 JE.Lundberg.191_339289 JE.Lundberg.191_474513 JE.Lundberg.191_480176 JE.Lundberg.191_604685 JE.Lundberg.191_604875 JE.Lundberg.191_748779 JE.Lundberg.191_933214 JE.Lundberg.191_975685 JE.Lundberg.20_1088821 JE.Lundberg.20_1619518 JE.Lundberg.20_1766055 JE.Lundberg.20_2061817 JE.Lundberg.20_2139723 JE.Lundberg.20_566279 JE.Lundberg.20_626936 JE.Lundberg.23_1310056 JE.Lundberg.23_1374035 JE.Lundberg.26_1298000 JE.Lundberg.26_1506472 JE.Lundberg.26_281247 JE.Lundberg.2_1130036 JE.Lundberg.2_113393 JE.Lundberg.2_15902 JE.Lundberg.2_1645189 JE.Lundberg.32_1482460 JE.Lundberg.32_766301 JE.Lundberg.35_1691802 JE.Lundberg.35_368198 JE.Lundberg.35_649283 JE.Lundberg.38_1024072 JE.Lundberg.38_655876 JE.Lundberg.38_656074 JE.Lundberg.38_7498 JE.Lundberg.44_1049770 JE.Lundberg.44_1401006 JE.Lundberg.44_1401052 JE.Lundberg.44_1646113 JE.Lundberg.47_1285622 JE.Lundberg.47_1668057 JE.Lundberg.47_279452 JE.Lundberg.47_395511 JE.Lundberg.50_1099949 JE.Lundberg.50_1214140 JE.Lundberg.50_282723 JE.Lundberg.50_562160 JE.Lundberg.50_881063 JE.Lundberg.53_1647000 JE.Lundberg.53_1980933 JE.Lundberg.53_2019770 JE.Lundberg.53_2511195 JE.Lundberg.53_298316 JE.Lundberg.56_123170 JE.Lundberg.56_134475 JE.Lundberg.56_1538015 JE.Lundberg.56_1878591 JE.Lundberg.56_438800 JE.Lundberg.56_819498 JE.Lundberg.59_1471828 JE.Lundberg.59_1706094 JE.Lundberg.59_417540 JE.Lundberg.59_521008 JE.Lundberg.59_542498 JE.Lundberg.59_563768 JE.Lundberg.5_1123750 JE.Lundberg.5_1147414 JE.Lundberg.5_1154269 JE.Lundberg.5_146548 JE.Lundberg.5_16597 JE.Lundberg.5_424255 JE.Lundberg.5_433845 JE.Lundberg.5_532474 JE.Lundberg.5_886946 JE.Lundberg.5_956198 JE.Lundberg.62_576466 JE.Lundberg.65_1081892 JE.Lundberg.65_487470 JE.Lundberg.68_149266 JE.Lundberg.68_154835 JE.Lundberg.68_210395 JE.Lundberg.68_356773 JE.Lundberg.71_1013493 JE.Lundberg.71_1125616 JE.Lundberg.71_1924328 JE.Lundberg.74_1102063 JE.Lundberg.74_1762024 JE.Lundberg.74_1944120 JE.Lundberg.74_2270780 JE.Lundberg.74_2427392 JE.Lundberg.74_2432107 JE.Lundberg.74_2437261 JE.Lundberg.74_2495268 JE.Lundberg.74_2547088 JE.Lundberg.74_2574749 JE.Lundberg.74_2866458 JE.Lundberg.74_562047 JE.Lundberg.77_1143225 JE.Lundberg.77_1143548 JE.Lundberg.77_1377001 JE.Lundberg.77_2176479 JE.Lundberg.77_2176761 JE.Lundberg.77_239635 JE.Lundberg.80_1036281 JE.Lundberg.80_1042398 JE.Lundberg.80_1057719 JE.Lundberg.80_1106885 JE.Lundberg.80_1317395 JE.Lundberg.80_139877 JE.Lundberg.80_1532185 JE.Lundberg.80_1888 JE.Lundberg.80_339397 JE.Lundberg.80_552892 JE.Lundberg.80_600159 JE.Lundberg.86_11012 JE.Lundberg.86_1175819 JE.Lundberg.86_1219768 JE.Lundberg.86_374095 JE.Lundberg.86_41768 JE.Lundberg.86_584973 JE.Lundberg.86_58547 JE.Lundberg.86_665226 JE.Lundberg.86_688781 JE.Lundberg.86_735239 JE.Lundberg.89_1326432 JE.Lundberg.89_1415931 JE.Lundberg.89_1416120 JE.Lundberg.89_1440952 JE.Lundberg.89_1467457 JE.Lundberg.89_213711 JE.Lundberg.89_49976 JE.Lundberg.89_522873 JE.Lundberg.89_593576 JE.Lundberg.89_620095 JE.Lundberg.89_766660 JE.Lundberg.89_814990 JE.Lundberg.8_139938 JE.Lundberg.8_1463275 JE.Lundberg.8_1529066 JE.Lundberg.8_1529199 JE.Lundberg.8_1537901 JE.Lundberg.8_1548742 JE.Lundberg.8_1678935 JE.Lundberg.8_169521 JE.Lundberg.8_263497 JE.Lundberg.8_575162 JE.Lundberg.8_693331 JE.Lundberg.8_79468 JE.Lundberg.8_79607 JE.Lundberg.8_942096 JE.Lundberg.8_950866 JE.Lundberg.92_1033642 JE.Lundberg.92_1174055 JE.Lundberg.92_13176 JE.Lundberg.92_1528072 JE.Lundberg.92_1631364 JE.Lundberg.92_1632417 JE.Lundberg.92_1695266 JE.Lundberg.92_1753004 JE.Lundberg.92_1856164 JE.Lundberg.92_193266 JE.Lundberg.92_215744 JE.Lundberg.92_263640 JE.Lundberg.92_406523 JE.Lundberg.92_456457 JE.Lundberg.92_456701 JE.Lundberg.92_510894 JE.Lundberg.92_563843 JE.Lundberg.92_601970 JE.Lundberg.92_946663 JE.Lundberg.95_1071379 JE.Lundberg.95_112885 JE.Lundberg.95_132298 JE.Lundberg.95_132346 JE.Lundberg.95_1396643 JE.Lundberg.95_1560824 JE.Lundberg.95_158454 JE.Lundberg.95_1608470 JE.Lundberg.95_166697 JE.Lundberg.95_1817937 JE.Lundberg.95_1906020 JE.Lundberg.95_1909631 JE.Lundberg.95_226905 JE.Lundberg.95_387269 JE.Lundberg.95_544281 JE.Lundberg.95_726697 JE.Lundberg.98_1193416 JE.Lundberg.98_1277399 JE.Lundberg.98_1379342 JE.Lundberg.98_554614 JE.Lundberg.98_654665 JE.Lundberg.98_831107 JE.Lundberg.98_996872 JE.Soil.103_1157953 JE.Soil.103_129604 JE.Soil.103_1365978 JE.Soil.103_1436866 JE.Soil.103_1450692 JE.Soil.103_1580341 JE.Soil.103_1686322 JE.Soil.103_1746987 JE.Soil.103_1832192 JE.Soil.103_1872897 JE.Soil.103_199890 JE.Soil.103_2024540 JE.Soil.103_222840 JE.Soil.103_2377344 JE.Soil.103_2483074 JE.Soil.103_2716491 JE.Soil.103_2743801 JE.Soil.103_2797374 JE.Soil.103_2984419 JE.Soil.103_3027736 JE.Soil.103_3131110 JE.Soil.103_429419 JE.Soil.103_533457 JE.Soil.103_699497 JE.Soil.103_733288 JE.Soil.103_768039 JE.Soil.103_879502 JE.Soil.107_1233921 JE.Soil.107_1242424 JE.Soil.107_1522642 JE.Soil.107_1657576 JE.Soil.107_1939837 JE.Soil.107_2107032 JE.Soil.107_2133541 JE.Soil.107_2315533 JE.Soil.107_2634446 JE.Soil.107_2873542 JE.Soil.107_541944 JE.Soil.107_647018 JE.Soil.111_1128868 JE.Soil.111_1228302 JE.Soil.111_1272524 JE.Soil.111_1281199 JE.Soil.111_1313204 JE.Soil.111_1405739 JE.Soil.111_1412036 JE.Soil.111_1495257 JE.Soil.111_1669673 JE.Soil.111_1848980 JE.Soil.111_2304686 JE.Soil.111_2325886 JE.Soil.111_633912 JE.Soil.111_84373 JE.Soil.111_850097 JE.Soil.115_1967254 JE.Soil.115_2089034 JE.Soil.115_2400259 JE.Soil.115_2933664 JE.Soil.115_3309207 JE.Soil.115_541406 JE.Soil.115_98007 JE.Soil.119_1342030 JE.Soil.119_423439 JE.Soil.127_1126011 JE.Soil.127_148204 JE.Soil.127_1704039 JE.Soil.127_1985591 JE.Soil.127_2892090 JE.Soil.127_2892219 JE.Soil.127_2996864 JE.Soil.127_3217222 JE.Soil.127_398281 JE.Soil.127_408981 JE.Soil.127_423131 JE.Soil.127_577796 JE.Soil.127_581020 JE.Soil.131_1091643 JE.Soil.131_1116975 JE.Soil.131_1225076 JE.Soil.131_1233259 JE.Soil.131_1488403 JE.Soil.131_2048633 JE.Soil.131_2077017 JE.Soil.131_2379482 JE.Soil.131_2637985 JE.Soil.131_2678662 JE.Soil.131_2989790 JE.Soil.131_3053613 JE.Soil.131_3714240 JE.Soil.131_3768152 JE.Soil.131_4229346 JE.Soil.131_4325662 JE.Soil.131_4704396 JE.Soil.131_4704470 JE.Soil.131_4777278 JE.Soil.131_4782991 JE.Soil.131_4790500 JE.Soil.131_4906886 JE.Soil.131_4967894 JE.Soil.131_5171308 JE.Soil.131_5182523 JE.Soil.131_5491937 JE.Soil.131_5837464 JE.Soil.131_5843118 JE.Soil.131_86118 JE.Soil.135_1715584 JE.Soil.135_1976398 JE.Soil.135_2281836 JE.Soil.135_2329632 JE.Soil.139_1496378 JE.Soil.139_1608072 JE.Soil.139_1877782 JE.Soil.139_2001560 JE.Soil.139_2094773 JE.Soil.139_2105213 JE.Soil.139_2153266 JE.Soil.139_2400871 JE.Soil.139_2778249 JE.Soil.139_2794434 JE.Soil.139_2870327 JE.Soil.139_2989693 JE.Soil.139_2993762 JE.Soil.139_3094137 JE.Soil.139_309561 JE.Soil.139_3144523 JE.Soil.139_3268752 JE.Soil.139_3390974 JE.Soil.139_3607005 JE.Soil.139_3643685 JE.Soil.139_3929892 JE.Soil.139_4074364 JE.Soil.139_756456 JE.Soil.143_1156579 JE.Soil.143_1422474 JE.Soil.143_1594279 JE.Soil.143_1815988 JE.Soil.143_1837166 JE.Soil.143_1986306 JE.Soil.143_205469 JE.Soil.143_2054757 JE.Soil.143_2520787 JE.Soil.143_2647411 JE.Soil.143_2776887 JE.Soil.143_424894 JE.Soil.143_517233 JE.Soil.143_661174 JE.Soil.143_691458 JE.Soil.143_76801 JE.Soil.179_1168075 JE.Soil.179_1265799 JE.Soil.179_1359749 JE.Soil.179_1596703 JE.Soil.179_1695148 JE.Soil.179_1797943 JE.Soil.179_1866619 JE.Soil.179_1866663 JE.Soil.179_1866994 JE.Soil.179_238947 JE.Soil.179_2456619 JE.Soil.179_325389 JE.Soil.179_409038 JE.Soil.179_514325 JE.Soil.195_1956105 JE.Soil.195_645164 JE.Soil.211_1642279 JE.Soil.211_2990483 JE.Soil.211_3064182 JE.Soil.211_3654107 JE.Soil.211_3670600 JE.Soil.211_3808323 JE.Soil.215_1100476 JE.Soil.215_1128528 JE.Soil.215_1132159 JE.Soil.215_1140907 JE.Soil.215_1378316 JE.Soil.215_1378630 JE.Soil.215_1413772 JE.Soil.215_1456617 JE.Soil.215_147468 JE.Soil.215_1486087 JE.Soil.215_1513492 JE.Soil.215_1590041 JE.Soil.215_1644640 JE.Soil.215_1736330 JE.Soil.215_1982973 JE.Soil.215_2053189 JE.Soil.215_2071066 JE.Soil.215_215672 JE.Soil.215_2253073 JE.Soil.215_2377564 JE.Soil.215_2396942 JE.Soil.215_29467 JE.Soil.215_317358 JE.Soil.215_391855 JE.Soil.215_39884 JE.Soil.215_428685 JE.Soil.215_475505 JE.Soil.215_516087 JE.Soil.215_54761 JE.Soil.215_612161 JE.Soil.215_706416 JE.Soil.215_71601 JE.Soil.215_81290 JE.Soil.215_905673 JE.Soil.219_1115306 JE.Soil.219_1449369 JE.Soil.219_1651257 JE.Soil.219_403322 JE.Soil.227_1009666 JE.Soil.227_1629949 JE.Soil.227_1825906 JE.Soil.227_2117196 JE.Soil.227_2399659 JE.Soil.227_279678 JE.Soil.227_570470 JE.Soil.231_1196308 JE.Soil.231_1617239 JE.Soil.231_1838490 JE.Soil.231_1874152 JE.Soil.231_1934597 JE.Soil.231_2064946 JE.Soil.231_2065489 JE.Soil.231_23778 JE.Soil.231_2563689 JE.Soil.231_2683066 JE.Soil.231_543815 JE.Soil.231_866284 JE.Soil.231_884802 JE.Soil.231_884867 JE.Soil.235_1029725 JE.Soil.235_1082599 JE.Soil.235_1125328 JE.Soil.235_1152323 JE.Soil.235_1185970 JE.Soil.235_1193959 JE.Soil.235_1199779 JE.Soil.235_1205830 JE.Soil.235_124832 JE.Soil.235_1258487 JE.Soil.235_1335852 JE.Soil.235_1404360 JE.Soil.235_1508544 JE.Soil.235_1515154 JE.Soil.235_1519811 JE.Soil.235_155837 JE.Soil.235_161148 JE.Soil.235_1620466 JE.Soil.235_1710529 JE.Soil.235_1838289 JE.Soil.235_1872807 JE.Soil.235_1896684 JE.Soil.235_1955171 JE.Soil.235_1955772 JE.Soil.235_1982564 JE.Soil.235_2071266 JE.Soil.235_2152080 JE.Soil.235_2187261 JE.Soil.235_2371401 JE.Soil.235_2379175 JE.Soil.235_266586 JE.Soil.235_302781 JE.Soil.235_431533 JE.Soil.235_49479 JE.Soil.235_549677 JE.Soil.235_597757 JE.Soil.235_644207 JE.Soil.235_719968 JE.Soil.235_751928 JE.Soil.235_761016 JE.Soil.235_796805 JE.Soil.235_86867 JE.Soil.235_900031 JE.Soil.235_900150 JE.Soil.235_930736 JE.Soil.235_987199 JE.Soil.239_100151 JE.Soil.239_1033623 JE.Soil.239_1129038 JE.Soil.239_1267174 JE.Soil.239_1419440 JE.Soil.239_1763490 JE.Soil.239_1866887 JE.Soil.239_1914623 JE.Soil.239_215448 JE.Soil.239_2277864 JE.Soil.239_2422697 JE.Soil.239_2482454 JE.Soil.239_26094 JE.Soil.239_2781830 JE.Soil.239_2840735 JE.Soil.239_2864432 JE.Soil.239_2874684 JE.Soil.239_2885598 JE.Soil.239_2968703 JE.Soil.239_2980262 JE.Soil.239_3062703 JE.Soil.239_3229932 JE.Soil.239_337113 JE.Soil.239_432869 JE.Soil.239_466683 JE.Soil.239_473792 JE.Soil.239_530807 JE.Soil.239_593661 JE.Soil.239_599297 JE.Soil.239_683575 JE.Soil.239_793068 JE.Soil.239_841111 JE.Soil.239_904834 JE.Soil.239_904903 JE.Soil.239_913104 JE.Soil.239_93134 JE.Soil.239_992537 JE.Soil.279_1078385 JE.Soil.279_1227279 JE.Soil.279_1325682 JE.Soil.279_1385779 JE.Soil.279_141478 JE.Soil.279_1569514 JE.Soil.279_1602103 JE.Soil.279_1681044 JE.Soil.279_1749481 JE.Soil.279_1833698 JE.Soil.279_1887910 JE.Soil.279_1889431 JE.Soil.279_227941 JE.Soil.279_315602 JE.Soil.279_322201 JE.Soil.279_331555 JE.Soil.279_391500 JE.Soil.279_466559 JE.Soil.279_482372 JE.Soil.279_619037 JE.Soil.279_650112 JE.Soil.279_670292 JE.Soil.279_810266 JE.Soil.279_833851 JE.Soil.279_862378 JE.Soil.279_94827 JE.Soil.27_2028460 JE.Soil.27_3243622 JE.Soil.283_1007430 JE.Soil.283_1068511 JE.Soil.283_1186216 JE.Soil.283_1202699 JE.Soil.283_1416215 JE.Soil.283_1444706 JE.Soil.283_1527901 JE.Soil.283_1535176 JE.Soil.283_169493 JE.Soil.283_1771702 JE.Soil.283_1882105 JE.Soil.283_1984282 JE.Soil.283_2037227 JE.Soil.283_2113306 JE.Soil.283_2204132 JE.Soil.283_2455383 JE.Soil.283_2566228 JE.Soil.283_2906040 JE.Soil.283_400565 JE.Soil.283_431758 JE.Soil.283_837197 JE.Soil.283_879336 JE.Soil.283_895538 JE.Soil.283_937412 JE.Soil.283_97713 JE.Soil.287_1128610 JE.Soil.287_1200589 JE.Soil.287_1201965 JE.Soil.287_1436604 JE.Soil.287_1482957 JE.Soil.287_1699448 JE.Soil.287_1810544 JE.Soil.287_1848119 JE.Soil.287_278051 JE.Soil.287_325963 JE.Soil.287_364682 JE.Soil.287_608152 JE.Soil.287_680561 JE.Soil.287_681411 JE.Soil.287_802173 JE.Soil.287_913470 JE.Soil.291_1190641 JE.Soil.291_120657 JE.Soil.291_1243815 JE.Soil.291_1331607 JE.Soil.291_1425499 JE.Soil.291_1905081 JE.Soil.291_2153904 JE.Soil.291_345851 JE.Soil.291_691794 JE.Soil.291_711084 JE.Soil.291_826179 JE.Soil.295_816884 JE.Soil.295_95358 JE.Soil.303_1124479 JE.Soil.303_1377537 JE.Soil.303_1421026 JE.Soil.303_1473203 JE.Soil.303_1699201 JE.Soil.303_196157 JE.Soil.303_1995523 JE.Soil.303_303457 JE.Soil.303_500706 JE.Soil.303_596531 JE.Soil.307_1008402 JE.Soil.307_1009874 JE.Soil.307_1018141 JE.Soil.307_1022130 JE.Soil.307_1031179 JE.Soil.307_1035672 JE.Soil.307_1037465 JE.Soil.307_1045615 JE.Soil.307_1069931 JE.Soil.307_107374 JE.Soil.307_1078756 JE.Soil.307_1086055 JE.Soil.307_1087912 JE.Soil.307_1088621 JE.Soil.307_1092525 JE.Soil.307_1105861 JE.Soil.307_1127068 JE.Soil.307_1151033 JE.Soil.307_1178323 JE.Soil.307_1196830 JE.Soil.307_1199102 JE.Soil.307_1208898 JE.Soil.307_1209699 JE.Soil.307_1210270 JE.Soil.307_12109 JE.Soil.307_1211711 JE.Soil.307_1213175 JE.Soil.307_1214392 JE.Soil.307_127183 JE.Soil.307_143612 JE.Soil.307_148790 JE.Soil.307_151518 JE.Soil.307_157153 JE.Soil.307_160991 JE.Soil.307_16847 JE.Soil.307_170165 JE.Soil.307_18427 JE.Soil.307_191775 JE.Soil.307_193870 JE.Soil.307_195722 JE.Soil.307_198316 JE.Soil.307_20503 JE.Soil.307_213804 JE.Soil.307_215284 JE.Soil.307_219396 JE.Soil.307_220598 JE.Soil.307_226966 JE.Soil.307_228756 JE.Soil.307_229986 JE.Soil.307_238717 JE.Soil.307_239174 JE.Soil.307_242264 JE.Soil.307_245802 JE.Soil.307_253843 JE.Soil.307_258727 JE.Soil.307_276200 JE.Soil.307_291379 JE.Soil.307_297422 JE.Soil.307_304937 JE.Soil.307_306235 JE.Soil.307_308798 JE.Soil.307_312161 JE.Soil.307_315965 JE.Soil.307_317499 JE.Soil.307_331855 JE.Soil.307_333825 JE.Soil.307_342287 JE.Soil.307_342343 JE.Soil.307_352516 JE.Soil.307_354681 JE.Soil.307_356279 JE.Soil.307_378494 JE.Soil.307_379845 JE.Soil.307_41550 JE.Soil.307_425939 JE.Soil.307_430882 JE.Soil.307_443430 JE.Soil.307_444935 JE.Soil.307_462850 JE.Soil.307_467238 JE.Soil.307_470109 JE.Soil.307_476503 JE.Soil.307_493588 JE.Soil.307_509386 JE.Soil.307_53401 JE.Soil.307_536184 JE.Soil.307_536505 JE.Soil.307_537799 JE.Soil.307_54011 JE.Soil.307_544723 JE.Soil.307_550224 JE.Soil.307_551211 JE.Soil.307_56033 JE.Soil.307_563780 JE.Soil.307_56468 JE.Soil.307_570618 JE.Soil.307_589172 JE.Soil.307_619090 JE.Soil.307_628508 JE.Soil.307_629211 JE.Soil.307_629284 JE.Soil.307_639788 JE.Soil.307_648496 JE.Soil.307_651473 JE.Soil.307_654989 JE.Soil.307_66184 JE.Soil.307_662087 JE.Soil.307_669977 JE.Soil.307_680696 JE.Soil.307_683927 JE.Soil.307_685220 JE.Soil.307_691295 JE.Soil.307_696937 JE.Soil.307_717608 JE.Soil.307_726085 JE.Soil.307_728373 JE.Soil.307_734223 JE.Soil.307_734479 JE.Soil.307_74488 JE.Soil.307_747528 JE.Soil.307_780320 JE.Soil.307_785344 JE.Soil.307_788041 JE.Soil.307_79825 JE.Soil.307_847595 JE.Soil.307_849939 JE.Soil.307_853612 JE.Soil.307_854376 JE.Soil.307_863945 JE.Soil.307_864669 JE.Soil.307_865691 JE.Soil.307_875489 JE.Soil.307_885752 JE.Soil.307_895983 JE.Soil.307_901589 JE.Soil.307_901592 JE.Soil.307_920193 JE.Soil.307_92609 JE.Soil.307_926225 JE.Soil.307_927631 JE.Soil.307_932382 JE.Soil.307_933925 JE.Soil.307_935521 JE.Soil.307_936213 JE.Soil.307_954441 JE.Soil.307_954469 JE.Soil.307_957185 JE.Soil.307_976259 JE.Soil.307_982250 JE.Soil.307_990057 JE.Soil.307_990523 JE.Soil.315_109542 JE.Soil.315_1190277 JE.Soil.315_121060 JE.Soil.315_1217541 JE.Soil.315_1317636 JE.Soil.315_1355737 JE.Soil.315_1418694 JE.Soil.315_142092 JE.Soil.315_1458163 JE.Soil.315_1489944 JE.Soil.315_1505076 JE.Soil.315_1560487 JE.Soil.315_1577630 JE.Soil.315_1654830 JE.Soil.315_1670618 JE.Soil.315_1679096 JE.Soil.315_1815575 JE.Soil.315_1930179 JE.Soil.315_2133411 JE.Soil.315_2167928 JE.Soil.315_219662 JE.Soil.315_232516 JE.Soil.315_234157 JE.Soil.315_2355423 JE.Soil.315_2434006 JE.Soil.315_2536125 JE.Soil.315_256738 JE.Soil.315_260086 JE.Soil.315_2631340 JE.Soil.315_2701088 JE.Soil.315_2707038 JE.Soil.315_2803225 JE.Soil.315_2863328 JE.Soil.315_2873859 JE.Soil.315_295779 JE.Soil.315_304348 JE.Soil.315_332209 JE.Soil.315_342741 JE.Soil.315_397805 JE.Soil.315_40800 JE.Soil.315_443224 JE.Soil.315_49377 JE.Soil.315_543150 JE.Soil.315_665431 JE.Soil.315_880571 JE.Soil.315_904811 JE.Soil.315_981876 JE.Soil.319_1293527 JE.Soil.319_1463961 JE.Soil.319_1640994 JE.Soil.319_1930 JE.Soil.319_2090087 JE.Soil.319_2139944 JE.Soil.319_2164406 JE.Soil.319_2174617 JE.Soil.319_2517383 JE.Soil.319_364806 JE.Soil.319_440104 JE.Soil.319_659859 JE.Soil.319_820267 JE.Soil.319_908055 JE.Soil.39_1091590 JE.Soil.39_2681283 JE.Soil.39_3382352 JE.Soil.39_3382582 JE.Soil.39_494759 JE.Soil.3_1564251 JE.Soil.3_2508588 JE.Soil.43_423713 JE.Soil.47_1060294 JE.Soil.47_2048484 JE.Soil.51_1000899 JE.Soil.51_1002662 JE.Soil.51_1030702 JE.Soil.51_103273 JE.Soil.51_1034935 JE.Soil.51_1038294 JE.Soil.51_1040227 JE.Soil.51_1041490 JE.Soil.51_1050954 JE.Soil.51_1068931 JE.Soil.51_1070719 JE.Soil.51_1090539 JE.Soil.51_1102124 JE.Soil.51_1109624 JE.Soil.51_1124781 JE.Soil.51_1129390 JE.Soil.51_1129540 JE.Soil.51_1130934 JE.Soil.51_1138110 JE.Soil.51_1143145 JE.Soil.51_1148969 JE.Soil.51_1151304 JE.Soil.51_1151818 JE.Soil.51_1156621 JE.Soil.51_1158960 JE.Soil.51_1158976 JE.Soil.51_1159071 JE.Soil.51_1166712 JE.Soil.51_1177392 JE.Soil.51_1179728 JE.Soil.51_1183838 JE.Soil.51_1186821 JE.Soil.51_1186845 JE.Soil.51_1187684 JE.Soil.51_1198369 JE.Soil.51_1199280 JE.Soil.51_1201955 JE.Soil.51_1204909 JE.Soil.51_1221051 JE.Soil.51_1231774 JE.Soil.51_1241036 JE.Soil.51_1248900 JE.Soil.51_1256738 JE.Soil.51_1270957 JE.Soil.51_1273 JE.Soil.51_1276200 JE.Soil.51_1278003 JE.Soil.51_13006 JE.Soil.51_1303827 JE.Soil.51_1303919 JE.Soil.51_1309671 JE.Soil.51_1312238 JE.Soil.51_1312371 JE.Soil.51_1325571 JE.Soil.51_1355479 JE.Soil.51_1371494 JE.Soil.51_1372081 JE.Soil.51_1377024 JE.Soil.51_1379645 JE.Soil.51_1384261 JE.Soil.51_1386667 JE.Soil.51_1387996 JE.Soil.51_1390263 JE.Soil.51_1406432 JE.Soil.51_1410928 JE.Soil.51_1418804 JE.Soil.51_1430524 JE.Soil.51_1434023 JE.Soil.51_1435194 JE.Soil.51_144238 JE.Soil.51_1454087 JE.Soil.51_1456516 JE.Soil.51_1458723 JE.Soil.51_1463575 JE.Soil.51_1464169 JE.Soil.51_1467029 JE.Soil.51_1472029 JE.Soil.51_156293 JE.Soil.51_176713 JE.Soil.51_177443 JE.Soil.51_177658 JE.Soil.51_195975 JE.Soil.51_200184 JE.Soil.51_20335 JE.Soil.51_223510 JE.Soil.51_228041 JE.Soil.51_231622 JE.Soil.51_233890 JE.Soil.51_236016 JE.Soil.51_237338 JE.Soil.51_241260 JE.Soil.51_259864 JE.Soil.51_260023 JE.Soil.51_268664 JE.Soil.51_299360 JE.Soil.51_30626 JE.Soil.51_317126 JE.Soil.51_322735 JE.Soil.51_355158 JE.Soil.51_35726 JE.Soil.51_36174 JE.Soil.51_362039 JE.Soil.51_363608 JE.Soil.51_364698 JE.Soil.51_367376 JE.Soil.51_375146 JE.Soil.51_378444 JE.Soil.51_385306 JE.Soil.51_389598 JE.Soil.51_391039 JE.Soil.51_407489 JE.Soil.51_410171 JE.Soil.51_437720 JE.Soil.51_440296 JE.Soil.51_463249 JE.Soil.51_463890 JE.Soil.51_469910 JE.Soil.51_470622 JE.Soil.51_476158 JE.Soil.51_48072 JE.Soil.51_481424 JE.Soil.51_482586 JE.Soil.51_483635 JE.Soil.51_488748 JE.Soil.51_5003 JE.Soil.51_5037 JE.Soil.51_504563 JE.Soil.51_507506 JE.Soil.51_527532 JE.Soil.51_535927 JE.Soil.51_536110 JE.Soil.51_544754 JE.Soil.51_552330 JE.Soil.51_552458 JE.Soil.51_554242 JE.Soil.51_559517 JE.Soil.51_581268 JE.Soil.51_58293 JE.Soil.51_583739 JE.Soil.51_583986 JE.Soil.51_601025 JE.Soil.51_606068 JE.Soil.51_608128 JE.Soil.51_609698 JE.Soil.51_612753 JE.Soil.51_625522 JE.Soil.51_626065 JE.Soil.51_632399 JE.Soil.51_639726 JE.Soil.51_640207 JE.Soil.51_645179 JE.Soil.51_652355 JE.Soil.51_657329 JE.Soil.51_665602 JE.Soil.51_669760 JE.Soil.51_677818 JE.Soil.51_684795 JE.Soil.51_685972 JE.Soil.51_687174 JE.Soil.51_689487 JE.Soil.51_695096 JE.Soil.51_699754 JE.Soil.51_703420 JE.Soil.51_710122 JE.Soil.51_71194 JE.Soil.51_713282 JE.Soil.51_723570 JE.Soil.51_738565 JE.Soil.51_748421 JE.Soil.51_749292 JE.Soil.51_756630 JE.Soil.51_763712 JE.Soil.51_76615 JE.Soil.51_770105 JE.Soil.51_77333 JE.Soil.51_79375 JE.Soil.51_793770 JE.Soil.51_796692 JE.Soil.51_800004 JE.Soil.51_817111 JE.Soil.51_817159 JE.Soil.51_821287 JE.Soil.51_821492 JE.Soil.51_82351 JE.Soil.51_825585 JE.Soil.51_825714 JE.Soil.51_838980 JE.Soil.51_839408 JE.Soil.51_852636 JE.Soil.51_853901 JE.Soil.51_859247 JE.Soil.51_871866 JE.Soil.51_872939 JE.Soil.51_892164 JE.Soil.51_898544 JE.Soil.51_905049 JE.Soil.51_926057 JE.Soil.51_932767 JE.Soil.51_932834 JE.Soil.51_937279 JE.Soil.51_937318 JE.Soil.51_946288 JE.Soil.51_951342 JE.Soil.51_953307 JE.Soil.51_954490 JE.Soil.51_95541 JE.Soil.51_95632 JE.Soil.51_973167 JE.Soil.51_974333 JE.Soil.51_98431 JE.Soil.51_994605 JE.Soil.51_99529 JE.Soil.59_1045667 JE.Soil.59_1213750 JE.Soil.59_1259031 JE.Soil.59_1272281 JE.Soil.59_1395765 JE.Soil.59_1397168 JE.Soil.59_1664750 JE.Soil.59_1687514 JE.Soil.59_1852291 JE.Soil.59_1885747 JE.Soil.59_2128718 JE.Soil.59_2307406 JE.Soil.59_2373601 JE.Soil.59_25623 JE.Soil.59_2601241 JE.Soil.59_2679166 JE.Soil.59_2707708 JE.Soil.59_2771145 JE.Soil.59_313632 JE.Soil.59_331469 JE.Soil.59_493630 JE.Soil.59_627880 JE.Soil.59_65892 JE.Soil.59_709209 JE.Soil.59_765727 JE.Soil.63_1339667 JE.Soil.63_1383003 JE.Soil.63_1960763 JE.Soil.63_2605373 JE.Soil.63_2626391 JE.Soil.63_658283 JE.Soil.63_846158 JE.Soil.71_1134708 JE.Soil.71_1175447 JE.Soil.71_129417 JE.Soil.71_1296327 JE.Soil.71_1352950 JE.Soil.71_1353588 JE.Soil.71_1358782 JE.Soil.71_1452747 JE.Soil.71_1466187 JE.Soil.71_1635810 JE.Soil.71_1661061 JE.Soil.71_1701014 JE.Soil.71_1849860 JE.Soil.71_187948 JE.Soil.71_1920430 JE.Soil.71_2040306 JE.Soil.71_2040316 JE.Soil.71_2079359 JE.Soil.71_2083554 JE.Soil.71_2123303 JE.Soil.71_2162366 JE.Soil.71_2185980 JE.Soil.71_2214405 JE.Soil.71_2302693 JE.Soil.71_2323378 JE.Soil.71_247461 JE.Soil.71_2503368 JE.Soil.71_2509577 JE.Soil.71_2659810 JE.Soil.71_310316 JE.Soil.71_347062 JE.Soil.71_350807 JE.Soil.71_473873 JE.Soil.71_521004 JE.Soil.71_64573 JE.Soil.71_680209 JE.Soil.71_682139 JE.Soil.71_68966 JE.Soil.71_706321 JE.Soil.71_719052 JE.Soil.71_860298 JE.Soil.71_924020 JE.Soil.71_94003 JE.Soil.75_1507759 JE.Soil.75_2510334 JE.Soil.7_1005334 JE.Soil.7_1037731 JE.Soil.7_1272525 JE.Soil.83_1217999 JE.Soil.83_1363188 JE.Soil.83_152290 JE.Soil.83_1658931 JE.Soil.83_2111161 JE.Soil.83_2119382 JE.Soil.83_2308353 JE.Soil.83_2833369 JE.Soil.83_536841 JE.Soil.83_838286 JE.Soil.87_839092 JE.Soil.95_1576162 JE.Soil.95_1837250 JE.Soil.99_1555042 JE.Soil.99_1633331 JE.Soil.99_2073625 JE.Soil.99_2327281 JE.Soil.99_2337376 JE.Soil.99_3237618 JE.Soil.99_466510 JE.Soil.99_565234 JE.Lundberg.107_1290517 JE.Lundberg.107_2400325 JE.Lundberg.110_681054 JE.Lundberg.119_245069 JE.Lundberg.119_821025 JE.Lundberg.119_1213694 JE.Lundberg.119_1248230 JE.Lundberg.119_1568338 JE.Lundberg.11_80885 JE.Lundberg.11_136970 JE.Lundberg.11_1215063 JE.Lundberg.11_1674703 JE.Lundberg.125_711321 JE.Lundberg.125_730230 JE.Lundberg.128_452011 JE.Lundberg.128_459654 JE.Lundberg.128_509086 JE.Lundberg.128_720742 JE.Lundberg.128_863601 JE.Lundberg.128_897195 JE.Lundberg.131_1345805 JE.Lundberg.137_353987 JE.Lundberg.137_495559 JE.Lundberg.137_727019 JE.Lundberg.137_774547 JE.Lundberg.137_953005 JE.Lundberg.137_1142442 JE.Lundberg.137_1144992 JE.Lundberg.137_1199327 JE.Lundberg.137_1299857 JE.Lundberg.137_1445731 JE.Lundberg.140_53000 JE.Lundberg.140_478719 JE.Lundberg.140_986711 JE.Lundberg.140_1469968 JE.Lundberg.143_1541760 JE.Lundberg.146_524330 JE.Lundberg.146_524538 JE.Lundberg.146_681757 JE.Lundberg.146_684038 JE.Lundberg.146_1438001 JE.Lundberg.149_157098 JE.Lundberg.149_174251 JE.Lundberg.149_277821 JE.Lundberg.149_363707 JE.Lundberg.149_411236 JE.Lundberg.149_414016 JE.Lundberg.149_414251 JE.Lundberg.149_419871 JE.Lundberg.149_493857 JE.Lundberg.149_508729 JE.Lundberg.149_531275 JE.Lundberg.149_531485 JE.Lundberg.149_559614 JE.Lundberg.149_631303 JE.Lundberg.149_649829 JE.Lundberg.149_808008 JE.Lundberg.149_859063 JE.Lundberg.149_864257 JE.Lundberg.149_874428 JE.Lundberg.149_882877 JE.Lundberg.149_883030 JE.Lundberg.149_1028464 JE.Lundberg.149_1054392 JE.Lundberg.149_1329486 JE.Lundberg.149_1469212 JE.Lundberg.149_1487552 JE.Lundberg.149_1550334 JE.Lundberg.149_1612534 JE.Lundberg.149_1696177 JE.Lundberg.149_1732578 JE.Lundberg.149_1732659 JE.Lundberg.149_1821324 JE.Lundberg.149_1829336 JE.Lundberg.152_193121 JE.Lundberg.152_193289 JE.Lundberg.152_197742 JE.Lundberg.152_205271 JE.Lundberg.152_209922 JE.Lundberg.152_269754 JE.Lundberg.152_298256 JE.Lundberg.152_298268 JE.Lundberg.152_340141 JE.Lundberg.152_340156 JE.Lundberg.152_561902 JE.Lundberg.152_562161 JE.Lundberg.152_652652 JE.Lundberg.152_749123 JE.Lundberg.152_941553 JE.Lundberg.152_980257 JE.Lundberg.152_990191 JE.Lundberg.152_1020632 JE.Lundberg.152_1167043 JE.Lundberg.152_1352287 JE.Lundberg.152_1352443 JE.Lundberg.152_1419165 JE.Lundberg.152_1553109 JE.Lundberg.152_1553231 JE.Lundberg.152_1577604 JE.Lundberg.152_1600694 JE.Lundberg.152_1651170 JE.Lundberg.152_1651988 JE.Lundberg.152_1652023 JE.Lundberg.152_1657277 JE.Lundberg.152_1657512 JE.Lundberg.152_1864179 JE.Lundberg.152_1932407 JE.Lundberg.152_1947851 JE.Lundberg.155_182710 JE.Lundberg.155_219552 JE.Lundberg.155_326503 JE.Lundberg.155_465827 JE.Lundberg.155_609378 JE.Lundberg.155_630100 JE.Lundberg.155_839771 JE.Lundberg.155_1089980 JE.Lundberg.155_1569963 JE.Lundberg.155_1717531 JE.Lundberg.155_1739544 JE.Lundberg.155_1747655 JE.Lundberg.155_1869953 JE.Lundberg.155_2008968 JE.Lundberg.155_2025133 JE.Lundberg.155_2181047 JE.Lundberg.155_2316568 JE.Lundberg.155_2680349 JE.Lundberg.155_2684999 JE.Lundberg.155_2787771 JE.Lundberg.155_2939260 JE.Lundberg.155_3286646 JE.Lundberg.155_3378000 JE.Lundberg.158_10373 JE.Lundberg.158_169439 JE.Lundberg.158_409723 JE.Lundberg.158_427838 JE.Lundberg.158_517868 JE.Lundberg.158_567517 JE.Lundberg.158_800068 JE.Lundberg.158_800291 JE.Lundberg.158_800303 JE.Lundberg.158_980743 JE.Lundberg.158_1102357 JE.Lundberg.158_1113035 JE.Lundberg.158_1194160 JE.Lundberg.158_1206004 JE.Lundberg.158_1318250 JE.Lundberg.161_154421 JE.Lundberg.161_159590 JE.Lundberg.161_167852 JE.Lundberg.161_241301 JE.Lundberg.161_493456 JE.Lundberg.161_621232 JE.Lundberg.161_676302 JE.Lundberg.161_723859 JE.Lundberg.161_729188 JE.Lundberg.161_747959 JE.Lundberg.161_790031 JE.Lundberg.161_878237 JE.Lundberg.161_1027585 JE.Lundberg.161_1138228 JE.Lundberg.161_1178076 JE.Lundberg.161_1179102 JE.Lundberg.161_1244925 JE.Lundberg.161_1333131 JE.Lundberg.161_1333292 JE.Lundberg.161_1461125 JE.Lundberg.164_30406 JE.Lundberg.164_54487 JE.Lundberg.164_60776 JE.Lundberg.164_177824 JE.Lundberg.164_213569 JE.Lundberg.164_253411 JE.Lundberg.164_253701 JE.Lundberg.164_345824 JE.Lundberg.164_500288 JE.Lundberg.164_513514 JE.Lundberg.164_665304 JE.Lundberg.164_934223 JE.Lundberg.164_974123 JE.Lundberg.164_974340 JE.Lundberg.164_1001818 JE.Lundberg.164_1032200 JE.Lundberg.164_1164087 JE.Lundberg.164_1164317 JE.Lundberg.167_219354 JE.Lundberg.167_298815 JE.Lundberg.167_425028 JE.Lundberg.167_650040 JE.Lundberg.167_733808 JE.Lundberg.167_760889 JE.Lundberg.167_857018 JE.Lundberg.167_992014 JE.Lundberg.167_1076073 JE.Lundberg.167_1076283 JE.Lundberg.170_267922 JE.Lundberg.170_296037 JE.Lundberg.170_296302 JE.Lundberg.170_471647 JE.Lundberg.170_566869 JE.Lundberg.170_603930 JE.Lundberg.170_825513 JE.Lundberg.170_902539 JE.Lundberg.173_886750 JE.Lundberg.173_1295432 JE.Lundberg.173_1323694 JE.Lundberg.173_1651401 JE.Lundberg.176_90291 JE.Lundberg.176_185347 JE.Lundberg.176_216381 JE.Lundberg.176_237458 JE.Lundberg.176_282575 JE.Lundberg.176_342144 JE.Lundberg.176_448763 JE.Lundberg.176_514155 JE.Lundberg.176_540734 JE.Lundberg.176_611597 JE.Lundberg.176_787193 JE.Lundberg.176_803561 JE.Lundberg.176_855297 JE.Lundberg.176_886403 JE.Lundberg.176_897391 JE.Lundberg.176_905147 JE.Lundberg.176_923543 JE.Lundberg.176_1210174 JE.Lundberg.176_1293673 JE.Lundberg.176_1477481 JE.Lundberg.176_1503218 JE.Lundberg.176_1503241 JE.Lundberg.176_1539314 JE.Lundberg.176_1971071 JE.Lundberg.176_2086888 JE.Lundberg.176_2102301 JE.Lundberg.176_2186073 JE.Lundberg.176_2246620 JE.Lundberg.176_2356695 JE.Lundberg.176_2356905 JE.Lundberg.17_475732 JE.Lundberg.17_702581 JE.Lundberg.17_1076971 JE.Lundberg.182_754348 JE.Lundberg.182_905214 JE.Lundberg.188_34432 JE.Lundberg.188_170451 JE.Lundberg.188_454685 JE.Lundberg.188_1239438 JE.Lundberg.188_1416134 JE.Lundberg.188_1421337 JE.Lundberg.188_1526668 JE.Lundberg.188_1585761 JE.Lundberg.188_1635111 JE.Lundberg.191_128881 JE.Lundberg.191_209325 JE.Lundberg.191_209512 JE.Lundberg.191_463287 JE.Lundberg.191_482268 JE.Lundberg.191_507136 JE.Lundberg.191_525295 JE.Lundberg.191_627430 JE.Lundberg.191_748589 JE.Lundberg.191_1292314 JE.Lundberg.191_1332316 JE.Lundberg.191_1574202 JE.Lundberg.191_1675985 JE.Lundberg.191_1730312 JE.Lundberg.191_1762426 JE.Lundberg.26_1298235 JE.Lundberg.2_1370408 JE.Lundberg.32_578386 JE.Lundberg.35_1465600 JE.Lundberg.41_953626 JE.Lundberg.41_1292520 JE.Lundberg.41_1542447 JE.Lundberg.47_1062853 JE.Lundberg.47_1674993 JE.Lundberg.47_1805506 JE.Lundberg.56_1089684 JE.Lundberg.5_350606 JE.Lundberg.5_1714194 JE.Lundberg.62_1609320 JE.Lundberg.68_1089874 JE.Lundberg.74_113075 JE.Lundberg.74_235028 JE.Lundberg.74_286057 JE.Lundberg.74_410897 JE.Lundberg.74_523587 JE.Lundberg.74_926692 JE.Lundberg.74_1463541 JE.Lundberg.74_1824619 JE.Lundberg.74_2011192 JE.Lundberg.74_2075171 JE.Lundberg.74_2187394 JE.Lundberg.74_2326129 JE.Lundberg.74_2420314 JE.Lundberg.74_2716672 JE.Lundberg.74_2820672 JE.Lundberg.74_2995155 JE.Lundberg.77_700789 JE.Lundberg.77_935069 JE.Lundberg.77_2030975 JE.Lundberg.80_96543 JE.Lundberg.80_97494 JE.Lundberg.80_97639 JE.Lundberg.80_131328 JE.Lundberg.80_192046 JE.Lundberg.80_203370 JE.Lundberg.80_208744 JE.Lundberg.80_272603 JE.Lundberg.80_272822 JE.Lundberg.80_327340 JE.Lundberg.80_364776 JE.Lundberg.80_432476 JE.Lundberg.80_432738 JE.Lundberg.80_432773 JE.Lundberg.80_530162 JE.Lundberg.80_654176 JE.Lundberg.80_688093 JE.Lundberg.80_753120 JE.Lundberg.80_753406 JE.Lundberg.80_775676 JE.Lundberg.80_791659 JE.Lundberg.80_860422 JE.Lundberg.80_873256 JE.Lundberg.80_927855 JE.Lundberg.80_931002 JE.Lundberg.80_931421 JE.Lundberg.80_968599 JE.Lundberg.80_1025209 JE.Lundberg.80_1026449 JE.Lundberg.80_1068124 JE.Lundberg.80_1133857 JE.Lundberg.80_1214456 JE.Lundberg.80_1274295 JE.Lundberg.80_1282908 JE.Lundberg.80_1288627 JE.Lundberg.80_1308929 JE.Lundberg.80_1309796 JE.Lundberg.80_1374046 JE.Lundberg.80_1516424 JE.Lundberg.80_1516578 JE.Lundberg.86_11087 JE.Lundberg.86_32260 JE.Lundberg.86_82974 JE.Lundberg.86_291411 JE.Lundberg.86_296721 JE.Lundberg.86_359330 JE.Lundberg.86_441242 JE.Lundberg.86_548089 JE.Lundberg.86_794028 JE.Lundberg.86_888893 JE.Lundberg.86_1204421 JE.Lundberg.86_1246909 JE.Lundberg.86_1450226 JE.Lundberg.86_1489817 JE.Lundberg.86_1508910 JE.Lundberg.86_1769440 JE.Lundberg.86_1882515 JE.Lundberg.89_28460 JE.Lundberg.89_173734 JE.Lundberg.89_222076 JE.Lundberg.89_222208 JE.Lundberg.89_364399 JE.Lundberg.89_364558 JE.Lundberg.89_419143 JE.Lundberg.89_452505 JE.Lundberg.89_455843 JE.Lundberg.89_512142 JE.Lundberg.89_537363 JE.Lundberg.89_636313 JE.Lundberg.89_654343 JE.Lundberg.89_654594 JE.Lundberg.89_712176 JE.Lundberg.89_892758 JE.Lundberg.89_892819 JE.Lundberg.89_1106236 JE.Lundberg.89_1593556 JE.Lundberg.89_1834543 JE.Lundberg.8_375031 JE.Lundberg.8_408714 JE.Lundberg.8_1579848 JE.Lundberg.8_1649756 JE.Lundberg.92_14807 JE.Lundberg.92_154225 JE.Lundberg.92_235756 JE.Lundberg.92_289288 JE.Lundberg.92_422070 JE.Lundberg.92_595216 JE.Lundberg.92_595417 JE.Lundberg.92_708497 JE.Lundberg.92_746851 JE.Lundberg.92_791111 JE.Lundberg.92_803547 JE.Lundberg.92_841388 JE.Lundberg.92_897755 JE.Lundberg.92_912490 JE.Lundberg.92_1334388 JE.Lundberg.92_1341018 JE.Lundberg.92_1436830 JE.Lundberg.92_1584087 JE.Lundberg.92_1681069 JE.Lundberg.92_1857939 JE.Lundberg.95_63094 JE.Lundberg.95_68872 JE.Lundberg.95_77561 JE.Lundberg.95_77800 JE.Lundberg.95_158320 JE.Lundberg.95_214414 JE.Lundberg.95_221886 JE.Lundberg.95_231274 JE.Lundberg.95_269146 JE.Lundberg.95_424468 JE.Lundberg.95_483476 JE.Lundberg.95_543569 JE.Lundberg.95_562049 JE.Lundberg.95_602599 JE.Lundberg.95_656950 JE.Lundberg.95_657161 JE.Lundberg.95_686166 JE.Lundberg.95_770066 JE.Lundberg.95_1020516 JE.Lundberg.95_1099337 JE.Lundberg.95_1116367 JE.Lundberg.95_1179251 JE.Lundberg.95_1288970 JE.Lundberg.95_1332863 JE.Lundberg.95_1394952 JE.Lundberg.95_1396532 JE.Lundberg.95_1482617 JE.Lundberg.95_1539853 JE.Lundberg.95_1542654 JE.Lundberg.95_1542939 JE.Lundberg.95_1608298 JE.Lundberg.95_1679830 JE.Lundberg.95_1688631 JE.Lundberg.95_1870788 JE.Soil.103_32665 JE.Soil.103_58302 JE.Soil.103_100006 JE.Soil.103_117791 JE.Soil.103_142511 JE.Soil.103_199754 JE.Soil.103_226930 JE.Soil.103_293790 JE.Soil.103_296844 JE.Soil.103_319864 JE.Soil.103_381764 JE.Soil.103_389867 JE.Soil.103_415984 JE.Soil.103_458810 JE.Soil.103_536149 JE.Soil.103_539456 JE.Soil.103_585615 JE.Soil.103_587501 JE.Soil.103_592240 JE.Soil.103_592473 JE.Soil.103_728844 JE.Soil.103_733041 JE.Soil.103_779131 JE.Soil.103_804158 JE.Soil.103_847420 JE.Soil.103_899971 JE.Soil.103_1001815 JE.Soil.103_1097035 JE.Soil.103_1208988 JE.Soil.103_1269233 JE.Soil.103_1269357 JE.Soil.103_1311869 JE.Soil.103_1403256 JE.Soil.103_1552445 JE.Soil.103_1559469 JE.Soil.103_1563933 JE.Soil.103_1569209 JE.Soil.103_1772966 JE.Soil.103_1776333 JE.Soil.103_1798624 JE.Soil.103_1839931 JE.Soil.103_1902719 JE.Soil.103_2000343 JE.Soil.103_2116776 JE.Soil.103_2122168 JE.Soil.103_2159221 JE.Soil.103_2195080 JE.Soil.103_2323683 JE.Soil.103_2338256 JE.Soil.103_2399746 JE.Soil.103_2543974 JE.Soil.103_2596188 JE.Soil.103_2667591 JE.Soil.103_2704249 JE.Soil.103_2832901 JE.Soil.103_2839830 JE.Soil.103_2855323 JE.Soil.103_2907235 JE.Soil.103_2935239 JE.Soil.103_2980799 JE.Soil.103_3055695 JE.Soil.103_3154710 JE.Soil.103_3156231 JE.Soil.103_3181234 JE.Soil.103_3187081 JE.Soil.107_102084 JE.Soil.107_102317 JE.Soil.107_324924 JE.Soil.107_360455 JE.Soil.107_665935 JE.Soil.107_665942 JE.Soil.107_771734 JE.Soil.107_800147 JE.Soil.107_830245 JE.Soil.107_1121777 JE.Soil.107_1146264 JE.Soil.107_1156955 JE.Soil.107_1289722 JE.Soil.107_1394862 JE.Soil.107_1578139 JE.Soil.107_1941466 JE.Soil.107_1945058 JE.Soil.107_2003931 JE.Soil.107_2138504 JE.Soil.107_2153834 JE.Soil.107_2312724 JE.Soil.107_2829807 JE.Soil.111_13772 JE.Soil.111_88979 JE.Soil.111_327138 JE.Soil.111_378216 JE.Soil.111_419237 JE.Soil.111_526303 JE.Soil.111_576783 JE.Soil.111_716601 JE.Soil.111_813008 JE.Soil.111_830206 JE.Soil.111_838469 JE.Soil.111_873312 JE.Soil.111_955307 JE.Soil.111_995442 JE.Soil.111_1064068 JE.Soil.111_1102019 JE.Soil.111_1178195 JE.Soil.111_1238981 JE.Soil.111_1239014 JE.Soil.111_1260102 JE.Soil.111_1364747 JE.Soil.111_1444750 JE.Soil.111_1484378 JE.Soil.111_1685017 JE.Soil.111_1708648 JE.Soil.111_1984948 JE.Soil.111_1990936 JE.Soil.111_2144448 JE.Soil.111_2238271 JE.Soil.111_2273945 JE.Soil.111_2387019 JE.Soil.111_2425961 JE.Soil.111_2450911 JE.Soil.111_2505203 JE.Soil.111_2568742 JE.Soil.111_2594392 JE.Soil.115_40821 JE.Soil.115_150552 JE.Soil.115_280045 JE.Soil.115_332270 JE.Soil.115_387160 JE.Soil.115_535727 JE.Soil.115_823405 JE.Soil.115_823617 JE.Soil.115_1076099 JE.Soil.115_1369111 JE.Soil.115_1527566 JE.Soil.115_1655040 JE.Soil.115_1781792 JE.Soil.115_1905087 JE.Soil.115_2563213 JE.Soil.115_2860663 JE.Soil.115_3394120 JE.Soil.119_244307 JE.Soil.119_542869 JE.Soil.119_724053 JE.Soil.119_983215 JE.Soil.119_1022966 JE.Soil.119_1212182 JE.Soil.119_1425363 JE.Soil.119_1531174 JE.Soil.119_1647963 JE.Soil.127_79911 JE.Soil.127_181465 JE.Soil.127_257604 JE.Soil.127_307056 JE.Soil.127_312568 JE.Soil.127_329341 JE.Soil.127_336698 JE.Soil.127_423090 JE.Soil.127_525963 JE.Soil.127_617893 JE.Soil.127_619290 JE.Soil.127_742601 JE.Soil.127_747825 JE.Soil.127_810707 JE.Soil.127_965726 JE.Soil.127_973266 JE.Soil.127_1027278 JE.Soil.127_1031888 JE.Soil.127_1089658 JE.Soil.127_1141248 JE.Soil.127_1175125 JE.Soil.127_1195556 JE.Soil.127_1384862 JE.Soil.127_1558384 JE.Soil.127_1574143 JE.Soil.127_1652252 JE.Soil.127_1923358 JE.Soil.127_1948606 JE.Soil.127_1958129 JE.Soil.127_2037492 JE.Soil.127_2226217 JE.Soil.127_2315488 JE.Soil.127_2720301 JE.Soil.127_2878506 JE.Soil.127_2893278 JE.Soil.127_2913326 JE.Soil.127_2924291 JE.Soil.127_2968288 JE.Soil.127_3038744 JE.Soil.127_3090260 JE.Soil.127_3092596 JE.Soil.127_3095948 JE.Soil.127_3140924 JE.Soil.127_3162326 JE.Soil.131_24965 JE.Soil.131_92431 JE.Soil.131_92667 JE.Soil.131_138656 JE.Soil.131_381943 JE.Soil.131_382015 JE.Soil.131_445827 JE.Soil.131_683789 JE.Soil.131_792370 JE.Soil.131_877994 JE.Soil.131_1081796 JE.Soil.131_1085979 JE.Soil.131_1180850 JE.Soil.131_1180931 JE.Soil.131_1496537 JE.Soil.131_1563309 JE.Soil.131_1670655 JE.Soil.131_1727574 JE.Soil.131_1751874 JE.Soil.131_1908330 JE.Soil.131_1948377 JE.Soil.131_2002736 JE.Soil.131_2040726 JE.Soil.131_2130546 JE.Soil.131_2379509 JE.Soil.131_2462659 JE.Soil.131_2577360 JE.Soil.131_2667714 JE.Soil.131_2669662 JE.Soil.131_2673066 JE.Soil.131_2701097 JE.Soil.131_2701123 JE.Soil.131_2838707 JE.Soil.131_2874018 JE.Soil.131_2976292 JE.Soil.131_3135351 JE.Soil.131_3161118 JE.Soil.131_3179565 JE.Soil.131_3258509 JE.Soil.131_3270859 JE.Soil.131_3305565 JE.Soil.131_3888501 JE.Soil.131_4002727 JE.Soil.131_4050160 JE.Soil.131_4067337 JE.Soil.131_4075051 JE.Soil.131_4094368 JE.Soil.131_4243448 JE.Soil.131_4249614 JE.Soil.131_4379648 JE.Soil.131_4410162 JE.Soil.131_4565371 JE.Soil.131_4713639 JE.Soil.131_4781873 JE.Soil.131_4839551 JE.Soil.131_4898510 JE.Soil.131_4951701 JE.Soil.131_5000118 JE.Soil.131_5068434 JE.Soil.131_5196529 JE.Soil.131_5272803 JE.Soil.131_5382745 JE.Soil.131_5465943 JE.Soil.131_5595357 JE.Soil.131_5595479 JE.Soil.131_5610850 JE.Soil.131_5633097 JE.Soil.131_5633302 JE.Soil.131_5666779 JE.Soil.131_5684890 JE.Soil.131_5824682 JE.Soil.131_5941473 JE.Soil.131_6011167 JE.Soil.135_414164 JE.Soil.135_1069961 JE.Soil.135_1425431 JE.Soil.135_2496278 JE.Soil.135_2664767 JE.Soil.135_3027427 JE.Soil.135_3530340 JE.Soil.135_3772930 JE.Soil.139_39794 JE.Soil.139_40003 JE.Soil.139_44988 JE.Soil.139_66338 JE.Soil.139_140319 JE.Soil.139_189820 JE.Soil.139_240954 JE.Soil.139_253839 JE.Soil.139_470792 JE.Soil.139_612425 JE.Soil.139_623463 JE.Soil.139_623630 JE.Soil.139_720816 JE.Soil.139_745616 JE.Soil.139_765721 JE.Soil.139_794343 JE.Soil.139_859767 JE.Soil.139_862953 JE.Soil.139_874590 JE.Soil.139_1207667 JE.Soil.139_1261464 JE.Soil.139_1270519 JE.Soil.139_1291671 JE.Soil.139_1313958 JE.Soil.139_1599745 JE.Soil.139_1757489 JE.Soil.139_1780120 JE.Soil.139_1871191 JE.Soil.139_1991825 JE.Soil.139_2060350 JE.Soil.139_2096091 JE.Soil.139_2125979 JE.Soil.139_2126968 JE.Soil.139_2150227 JE.Soil.139_2160910 JE.Soil.139_2163416 JE.Soil.139_2197177 JE.Soil.139_2201809 JE.Soil.139_2222846 JE.Soil.139_2426728 JE.Soil.139_2454623 JE.Soil.139_2571134 JE.Soil.139_2620766 JE.Soil.139_2813238 JE.Soil.139_2817150 JE.Soil.139_2922302 JE.Soil.139_2977702 JE.Soil.139_2999659 JE.Soil.139_3042497 JE.Soil.139_3052755 JE.Soil.139_3095339 JE.Soil.139_3108537 JE.Soil.139_3118114 JE.Soil.139_3459257 JE.Soil.139_3477707 JE.Soil.139_3481217 JE.Soil.139_3508130 JE.Soil.139_3527468 JE.Soil.139_3566835 JE.Soil.139_3595146 JE.Soil.139_3618181 JE.Soil.139_3618506 JE.Soil.139_3633301 JE.Soil.139_3722016 JE.Soil.139_3821415 JE.Soil.139_4059590 JE.Soil.139_4060584 JE.Soil.139_4182945 JE.Soil.143_5235 JE.Soil.143_232840 JE.Soil.143_278524 JE.Soil.143_376755 JE.Soil.143_395086 JE.Soil.143_397118 JE.Soil.143_578705 JE.Soil.143_638069 JE.Soil.143_652573 JE.Soil.143_744579 JE.Soil.143_1101747 JE.Soil.143_1156475 JE.Soil.143_1165784 JE.Soil.143_1191734 JE.Soil.143_1467863 JE.Soil.143_1588543 JE.Soil.143_1681807 JE.Soil.143_1727993 JE.Soil.143_1866596 JE.Soil.143_2241341 JE.Soil.143_2489475 JE.Soil.143_2610431 JE.Soil.143_2712282 JE.Soil.143_2721610 JE.Soil.143_2721750 JE.Soil.179_84255 JE.Soil.179_104217 JE.Soil.179_105221 JE.Soil.179_117186 JE.Soil.179_164883 JE.Soil.179_234128 JE.Soil.179_240425 JE.Soil.179_276574 JE.Soil.179_276901 JE.Soil.179_288609 JE.Soil.179_288792 JE.Soil.179_323412 JE.Soil.179_323523 JE.Soil.179_359725 JE.Soil.179_369154 JE.Soil.179_369645 JE.Soil.179_406607 JE.Soil.179_423316 JE.Soil.179_423572 JE.Soil.179_458848 JE.Soil.179_496870 JE.Soil.179_553601 JE.Soil.179_628218 JE.Soil.179_670040 JE.Soil.179_703758 JE.Soil.179_739019 JE.Soil.179_778358 JE.Soil.179_819389 JE.Soil.179_845319 JE.Soil.179_866966 JE.Soil.179_880916 JE.Soil.179_961309 JE.Soil.179_1002212 JE.Soil.179_1024013 JE.Soil.179_1025674 JE.Soil.179_1074038 JE.Soil.179_1076972 JE.Soil.179_1092212 JE.Soil.179_1131525 JE.Soil.179_1172905 JE.Soil.179_1233256 JE.Soil.179_1257451 JE.Soil.179_1321638 JE.Soil.179_1321672 JE.Soil.179_1321718 JE.Soil.179_1389458 JE.Soil.179_1403310 JE.Soil.179_1465803 JE.Soil.179_1486628 JE.Soil.179_1520091 JE.Soil.179_1588689 JE.Soil.179_1589157 JE.Soil.179_1599366 JE.Soil.179_1673991 JE.Soil.179_1705348 JE.Soil.179_1847880 JE.Soil.179_1850813 JE.Soil.179_1865414 JE.Soil.179_1866740 JE.Soil.179_1902566 JE.Soil.179_2056878 JE.Soil.179_2103644 JE.Soil.179_2162091 JE.Soil.179_2164570 JE.Soil.179_2185697 JE.Soil.179_2254749 JE.Soil.179_2260274 JE.Soil.179_2355485 JE.Soil.179_2400715 JE.Soil.179_2479835 JE.Soil.179_2480615 JE.Soil.179_2494148 JE.Soil.179_2507323 JE.Soil.183_389217 JE.Soil.183_482287 JE.Soil.183_537316 JE.Soil.183_749322 JE.Soil.183_1042177 JE.Soil.183_1126635 JE.Soil.187_349908 JE.Soil.191_2055616 JE.Soil.199_1002977 JE.Soil.19_1785641 JE.Soil.211_173527 JE.Soil.211_259957 JE.Soil.211_488084 JE.Soil.211_907081 JE.Soil.211_1380694 JE.Soil.211_1381554 JE.Soil.211_1760186 JE.Soil.211_1829648 JE.Soil.211_2710101 JE.Soil.211_2710608 JE.Soil.211_3119246 JE.Soil.211_3358496 JE.Soil.215_127390 JE.Soil.215_534326 JE.Soil.215_649521 JE.Soil.215_821383 JE.Soil.215_1593251 JE.Soil.215_1872039 JE.Soil.215_2051291 JE.Soil.215_2477495 JE.Soil.215_2585025 JE.Soil.219_549257 JE.Soil.219_964952 JE.Soil.219_1170284 JE.Soil.219_1723275 JE.Soil.227_2588 JE.Soil.227_3257 JE.Soil.227_33102 JE.Soil.227_80016 JE.Soil.227_88416 JE.Soil.227_116864 JE.Soil.227_121663 JE.Soil.227_301523 JE.Soil.227_314045 JE.Soil.227_324481 JE.Soil.227_566663 JE.Soil.227_608162 JE.Soil.227_716499 JE.Soil.227_726661 JE.Soil.227_766646 JE.Soil.227_769757 JE.Soil.227_781761 JE.Soil.227_896952 JE.Soil.227_929993 JE.Soil.227_963280 JE.Soil.227_980743 JE.Soil.227_1030744 JE.Soil.227_1035533 JE.Soil.227_1060083 JE.Soil.227_1117816 JE.Soil.227_1131198 JE.Soil.227_1302146 JE.Soil.227_1302576 JE.Soil.227_1342507 JE.Soil.227_1537214 JE.Soil.227_1541836 JE.Soil.227_1610511 JE.Soil.227_1614885 JE.Soil.227_1616175 JE.Soil.227_1629125 JE.Soil.227_1638378 JE.Soil.227_1651891 JE.Soil.227_1783983 JE.Soil.227_1858881 JE.Soil.227_1941215 JE.Soil.227_1964497 JE.Soil.227_1966925 JE.Soil.227_1971776 JE.Soil.227_2018369 JE.Soil.227_2023598 JE.Soil.227_2041402 JE.Soil.227_2043945 JE.Soil.227_2060191 JE.Soil.227_2064987 JE.Soil.227_2136136 JE.Soil.227_2218078 JE.Soil.227_2249495 JE.Soil.227_2255822 JE.Soil.227_2314259 JE.Soil.227_2323023 JE.Soil.227_2391522 JE.Soil.227_2402943 JE.Soil.227_2467470 JE.Soil.227_2517945 JE.Soil.227_2585633 JE.Soil.231_41073 JE.Soil.231_120851 JE.Soil.231_204376 JE.Soil.231_329470 JE.Soil.231_341099 JE.Soil.231_362273 JE.Soil.231_439685 JE.Soil.231_461336 JE.Soil.231_473363 JE.Soil.231_556414 JE.Soil.231_557979 JE.Soil.231_638815 JE.Soil.231_641086 JE.Soil.231_693896 JE.Soil.231_704677 JE.Soil.231_729464 JE.Soil.231_742406 JE.Soil.231_754463 JE.Soil.231_764243 JE.Soil.231_770584 JE.Soil.231_774794 JE.Soil.231_775132 JE.Soil.231_793525 JE.Soil.231_873920 JE.Soil.231_884300 JE.Soil.231_949394 JE.Soil.231_980356 JE.Soil.231_1010845 JE.Soil.231_1039637 JE.Soil.231_1041400 JE.Soil.231_1043477 JE.Soil.231_1168470 JE.Soil.231_1243943 JE.Soil.231_1291389 JE.Soil.231_1299187 JE.Soil.231_1324401 JE.Soil.231_1340464 JE.Soil.231_1351829 JE.Soil.231_1374458 JE.Soil.231_1411802 JE.Soil.231_1460892 JE.Soil.231_1471587 JE.Soil.231_1487654 JE.Soil.231_1529381 JE.Soil.231_1578582 JE.Soil.231_1609779 JE.Soil.231_1620524 JE.Soil.231_1637046 JE.Soil.231_1738812 JE.Soil.231_1739312 JE.Soil.231_1770517 JE.Soil.231_1778269 JE.Soil.231_1781377 JE.Soil.231_1804967 JE.Soil.231_1836791 JE.Soil.231_1851570 JE.Soil.231_1884640 JE.Soil.231_1917871 JE.Soil.231_1951581 JE.Soil.231_1954905 JE.Soil.231_1999755 JE.Soil.231_2106832 JE.Soil.231_2127277 JE.Soil.231_2127452 JE.Soil.231_2152459 JE.Soil.231_2191866 JE.Soil.231_2260142 JE.Soil.231_2264055 JE.Soil.231_2264390 JE.Soil.231_2294225 JE.Soil.231_2300453 JE.Soil.231_2301454 JE.Soil.231_2302255 JE.Soil.231_2306206 JE.Soil.231_2306780 JE.Soil.231_2444820 JE.Soil.231_2502451 JE.Soil.231_2512111 JE.Soil.231_2524720 JE.Soil.231_2584286 JE.Soil.231_2594034 JE.Soil.231_2621836 JE.Soil.235_2820 JE.Soil.235_18686 JE.Soil.235_27786 JE.Soil.235_31188 JE.Soil.235_31212 JE.Soil.235_35026 JE.Soil.235_36137 JE.Soil.235_50594 JE.Soil.235_76653 JE.Soil.235_77020 JE.Soil.235_98323 JE.Soil.235_98394 JE.Soil.235_104310 JE.Soil.235_104603 JE.Soil.235_106424 JE.Soil.235_113032 JE.Soil.235_115432 JE.Soil.235_122044 JE.Soil.235_122161 JE.Soil.235_122387 JE.Soil.235_134430 JE.Soil.235_142168 JE.Soil.235_143616 JE.Soil.235_143645 JE.Soil.235_144082 JE.Soil.235_163050 JE.Soil.235_181609 JE.Soil.235_183331 JE.Soil.235_183344 JE.Soil.235_189986 JE.Soil.235_202679 JE.Soil.235_204000 JE.Soil.235_206344 JE.Soil.235_208392 JE.Soil.235_210078 JE.Soil.235_229523 JE.Soil.235_235625 JE.Soil.235_236883 JE.Soil.235_242603 JE.Soil.235_243810 JE.Soil.235_256047 JE.Soil.235_261002 JE.Soil.235_270108 JE.Soil.235_270486 JE.Soil.235_277639 JE.Soil.235_278993 JE.Soil.235_280265 JE.Soil.235_281369 JE.Soil.235_281640 JE.Soil.235_281650 JE.Soil.235_283347 JE.Soil.235_303595 JE.Soil.235_305262 JE.Soil.235_313792 JE.Soil.235_315758 JE.Soil.235_327987 JE.Soil.235_328016 JE.Soil.235_333475 JE.Soil.235_339297 JE.Soil.235_339395 JE.Soil.235_342116 JE.Soil.235_364781 JE.Soil.235_370133 JE.Soil.235_376200 JE.Soil.235_376530 JE.Soil.235_376638 JE.Soil.235_387784 JE.Soil.235_389089 JE.Soil.235_391801 JE.Soil.235_423242 JE.Soil.235_429340 JE.Soil.235_431649 JE.Soil.235_432039 JE.Soil.235_433752 JE.Soil.235_434978 JE.Soil.235_450788 JE.Soil.235_451047 JE.Soil.235_452592 JE.Soil.235_456876 JE.Soil.235_457787 JE.Soil.235_457997 JE.Soil.235_468235 JE.Soil.235_492242 JE.Soil.235_494832 JE.Soil.235_496361 JE.Soil.235_497783 JE.Soil.235_520203 JE.Soil.235_521326 JE.Soil.235_529076 JE.Soil.235_534357 JE.Soil.235_542790 JE.Soil.235_546190 JE.Soil.235_555062 JE.Soil.235_568450 JE.Soil.235_569604 JE.Soil.235_578275 JE.Soil.235_582632 JE.Soil.235_583339 JE.Soil.235_583411 JE.Soil.235_584401 JE.Soil.235_593418 JE.Soil.235_598289 JE.Soil.235_600382 JE.Soil.235_614478 JE.Soil.235_615990 JE.Soil.235_616438 JE.Soil.235_622394 JE.Soil.235_627317 JE.Soil.235_627408 JE.Soil.235_633524 JE.Soil.235_633955 JE.Soil.235_638525 JE.Soil.235_649807 JE.Soil.235_665752 JE.Soil.235_672359 JE.Soil.235_673114 JE.Soil.235_677253 JE.Soil.235_680518 JE.Soil.235_680864 JE.Soil.235_681877 JE.Soil.235_682038 JE.Soil.235_691139 JE.Soil.235_691498 JE.Soil.235_699788 JE.Soil.235_712775 JE.Soil.235_721678 JE.Soil.235_735574 JE.Soil.235_738313 JE.Soil.235_748623 JE.Soil.235_768603 JE.Soil.235_768878 JE.Soil.235_780062 JE.Soil.235_793512 JE.Soil.235_795774 JE.Soil.235_799056 JE.Soil.235_804981 JE.Soil.235_807673 JE.Soil.235_807710 JE.Soil.235_810258 JE.Soil.235_817081 JE.Soil.235_828293 JE.Soil.235_836581 JE.Soil.235_845458 JE.Soil.235_845467 JE.Soil.235_846347 JE.Soil.235_850868 JE.Soil.235_853437 JE.Soil.235_853784 JE.Soil.235_857041 JE.Soil.235_869335 JE.Soil.235_884677 JE.Soil.235_886034 JE.Soil.235_887050 JE.Soil.235_896671 JE.Soil.235_903140 JE.Soil.235_903376 JE.Soil.235_915795 JE.Soil.235_916588 JE.Soil.235_916802 JE.Soil.235_920638 JE.Soil.235_929826 JE.Soil.235_946960 JE.Soil.235_953894 JE.Soil.235_967770 JE.Soil.235_969667 JE.Soil.235_973979 JE.Soil.235_975052 JE.Soil.235_975508 JE.Soil.235_975595 JE.Soil.235_977008 JE.Soil.235_985844 JE.Soil.235_994561 JE.Soil.235_1000703 JE.Soil.235_1001400 JE.Soil.235_1011369 JE.Soil.235_1013288 JE.Soil.235_1014766 JE.Soil.235_1014777 JE.Soil.235_1015407 JE.Soil.235_1017814 JE.Soil.235_1019775 JE.Soil.235_1022654 JE.Soil.235_1023669 JE.Soil.235_1028171 JE.Soil.235_1030138 JE.Soil.235_1033128 JE.Soil.235_1040501 JE.Soil.235_1043416 JE.Soil.235_1050072 JE.Soil.235_1060864 JE.Soil.235_1062495 JE.Soil.235_1078389 JE.Soil.235_1079146 JE.Soil.235_1090697 JE.Soil.235_1093790 JE.Soil.235_1096464 JE.Soil.235_1114534 JE.Soil.235_1118357 JE.Soil.235_1124096 JE.Soil.235_1131145 JE.Soil.235_1138592 JE.Soil.235_1145093 JE.Soil.235_1147380 JE.Soil.235_1155903 JE.Soil.235_1156798 JE.Soil.235_1176734 JE.Soil.235_1181559 JE.Soil.235_1186400 JE.Soil.235_1188727 JE.Soil.235_1191165 JE.Soil.235_1195409 JE.Soil.235_1202936 JE.Soil.235_1217242 JE.Soil.235_1219936 JE.Soil.235_1220009 JE.Soil.235_1220254 JE.Soil.235_1220810 JE.Soil.235_1220946 JE.Soil.235_1221879 JE.Soil.235_1244934 JE.Soil.235_1247450 JE.Soil.235_1247890 JE.Soil.235_1249815 JE.Soil.235_1265245 JE.Soil.235_1267485 JE.Soil.235_1276444 JE.Soil.235_1279874 JE.Soil.235_1283051 JE.Soil.235_1283817 JE.Soil.235_1285233 JE.Soil.235_1300040 JE.Soil.235_1309531 JE.Soil.235_1322898 JE.Soil.235_1330735 JE.Soil.235_1331966 JE.Soil.235_1339273 JE.Soil.235_1340011 JE.Soil.235_1340643 JE.Soil.235_1345203 JE.Soil.235_1352725 JE.Soil.235_1357243 JE.Soil.235_1362777 JE.Soil.235_1367912 JE.Soil.235_1368030 JE.Soil.235_1374268 JE.Soil.235_1374587 JE.Soil.235_1375455 JE.Soil.235_1384869 JE.Soil.235_1387839 JE.Soil.235_1388505 JE.Soil.235_1390583 JE.Soil.235_1394125 JE.Soil.235_1395346 JE.Soil.235_1396759 JE.Soil.235_1409595 JE.Soil.235_1413233 JE.Soil.235_1413309 JE.Soil.235_1426122 JE.Soil.235_1434852 JE.Soil.235_1443333 JE.Soil.235_1447277 JE.Soil.235_1450670 JE.Soil.235_1452005 JE.Soil.235_1455896 JE.Soil.235_1457333 JE.Soil.235_1487512 JE.Soil.235_1493328 JE.Soil.235_1493508 JE.Soil.235_1498061 JE.Soil.235_1499950 JE.Soil.235_1506235 JE.Soil.235_1509365 JE.Soil.235_1510320 JE.Soil.235_1516934 JE.Soil.235_1517331 JE.Soil.235_1519543 JE.Soil.235_1524558 JE.Soil.235_1525945 JE.Soil.235_1533853 JE.Soil.235_1533955 JE.Soil.235_1539988 JE.Soil.235_1540970 JE.Soil.235_1567680 JE.Soil.235_1570153 JE.Soil.235_1573920 JE.Soil.235_1581440 JE.Soil.235_1584024 JE.Soil.235_1588454 JE.Soil.235_1600014 JE.Soil.235_1601572 JE.Soil.235_1602113 JE.Soil.235_1621517 JE.Soil.235_1628842 JE.Soil.235_1629961 JE.Soil.235_1630475 JE.Soil.235_1635500 JE.Soil.235_1641678 JE.Soil.235_1644207 JE.Soil.235_1650821 JE.Soil.235_1652247 JE.Soil.235_1655186 JE.Soil.235_1664804 JE.Soil.235_1669365 JE.Soil.235_1669518 JE.Soil.235_1673519 JE.Soil.235_1681997 JE.Soil.235_1684847 JE.Soil.235_1687047 JE.Soil.235_1692415 JE.Soil.235_1701339 JE.Soil.235_1701743 JE.Soil.235_1704111 JE.Soil.235_1706935 JE.Soil.235_1709390 JE.Soil.235_1711703 JE.Soil.235_1711993 JE.Soil.235_1719625 JE.Soil.235_1722119 JE.Soil.235_1722432 JE.Soil.235_1722915 JE.Soil.235_1723418 JE.Soil.235_1731574 JE.Soil.235_1734566 JE.Soil.235_1735734 JE.Soil.235_1739493 JE.Soil.235_1740211 JE.Soil.235_1742880 JE.Soil.235_1754825 JE.Soil.235_1755085 JE.Soil.235_1757557 JE.Soil.235_1758744 JE.Soil.235_1758988 JE.Soil.235_1772983 JE.Soil.235_1773849 JE.Soil.235_1783539 JE.Soil.235_1788809 JE.Soil.235_1797273 JE.Soil.235_1804544 JE.Soil.235_1806913 JE.Soil.235_1813505 JE.Soil.235_1817817 JE.Soil.235_1824085 JE.Soil.235_1827446 JE.Soil.235_1832234 JE.Soil.235_1834462 JE.Soil.235_1836702 JE.Soil.235_1837326 JE.Soil.235_1840934 JE.Soil.235_1844299 JE.Soil.235_1844419 JE.Soil.235_1847788 JE.Soil.235_1850176 JE.Soil.235_1852259 JE.Soil.235_1852635 JE.Soil.235_1853570 JE.Soil.235_1861949 JE.Soil.235_1862617 JE.Soil.235_1862744 JE.Soil.235_1865703 JE.Soil.235_1865766 JE.Soil.235_1875675 JE.Soil.235_1880526 JE.Soil.235_1884469 JE.Soil.235_1892720 JE.Soil.235_1896411 JE.Soil.235_1902427 JE.Soil.235_1906509 JE.Soil.235_1926348 JE.Soil.235_1927082 JE.Soil.235_1933615 JE.Soil.235_1936946 JE.Soil.235_1942088 JE.Soil.235_1949158 JE.Soil.235_1952009 JE.Soil.235_1957514 JE.Soil.235_1960902 JE.Soil.235_1962996 JE.Soil.235_1963186 JE.Soil.235_1965831 JE.Soil.235_1968732 JE.Soil.235_1970751 JE.Soil.235_1975704 JE.Soil.235_1981659 JE.Soil.235_1985888 JE.Soil.235_1993168 JE.Soil.235_1993442 JE.Soil.235_1997179 JE.Soil.235_2000049 JE.Soil.235_2023686 JE.Soil.235_2024350 JE.Soil.235_2024906 JE.Soil.235_2040825 JE.Soil.235_2054978 JE.Soil.235_2055918 JE.Soil.235_2057538 JE.Soil.235_2060760 JE.Soil.235_2070378 JE.Soil.235_2077928 JE.Soil.235_2092149 JE.Soil.235_2092946 JE.Soil.235_2104168 JE.Soil.235_2107307 JE.Soil.235_2114543 JE.Soil.235_2117483 JE.Soil.235_2129771 JE.Soil.235_2140121 JE.Soil.235_2153727 JE.Soil.235_2155520 JE.Soil.235_2161965 JE.Soil.235_2162163 JE.Soil.235_2164950 JE.Soil.235_2174349 JE.Soil.235_2177049 JE.Soil.235_2182912 JE.Soil.235_2190826 JE.Soil.235_2193538 JE.Soil.235_2202048 JE.Soil.235_2202627 JE.Soil.235_2205719 JE.Soil.235_2211561 JE.Soil.235_2214282 JE.Soil.235_2219056 JE.Soil.235_2219759 JE.Soil.235_2226037 JE.Soil.235_2232578 JE.Soil.235_2235716 JE.Soil.235_2239845 JE.Soil.235_2255042 JE.Soil.235_2260089 JE.Soil.235_2260770 JE.Soil.235_2276415 JE.Soil.235_2277127 JE.Soil.235_2279483 JE.Soil.235_2284238 JE.Soil.235_2286897 JE.Soil.235_2291817 JE.Soil.235_2296783 JE.Soil.235_2304076 JE.Soil.235_2304895 JE.Soil.235_2306710 JE.Soil.235_2306988 JE.Soil.235_2310297 JE.Soil.235_2311924 JE.Soil.235_2316770 JE.Soil.235_2317681 JE.Soil.235_2323471 JE.Soil.235_2330192 JE.Soil.235_2331141 JE.Soil.235_2338252 JE.Soil.235_2338806 JE.Soil.235_2344204 JE.Soil.235_2356977 JE.Soil.235_2361144 JE.Soil.235_2361880 JE.Soil.235_2371399 JE.Soil.235_2384952 JE.Soil.235_2386417 JE.Soil.239_11995 JE.Soil.239_55316 JE.Soil.239_59490 JE.Soil.239_96434 JE.Soil.239_104878 JE.Soil.239_118930 JE.Soil.239_119121 JE.Soil.239_123183 JE.Soil.239_126303 JE.Soil.239_143305 JE.Soil.239_151911 JE.Soil.239_170538 JE.Soil.239_176064 JE.Soil.239_184604 JE.Soil.239_199160 JE.Soil.239_209924 JE.Soil.239_214427 JE.Soil.239_219381 JE.Soil.239_220400 JE.Soil.239_221141 JE.Soil.239_222728 JE.Soil.239_226718 JE.Soil.239_232344 JE.Soil.239_235459 JE.Soil.239_275790 JE.Soil.239_291002 JE.Soil.239_298630 JE.Soil.239_316790 JE.Soil.239_317080 JE.Soil.239_335635 JE.Soil.239_340333 JE.Soil.239_362131 JE.Soil.239_374846 JE.Soil.239_379217 JE.Soil.239_403611 JE.Soil.239_419464 JE.Soil.239_421438 JE.Soil.239_426160 JE.Soil.239_433226 JE.Soil.239_435127 JE.Soil.239_452541 JE.Soil.239_463106 JE.Soil.239_463853 JE.Soil.239_469009 JE.Soil.239_475526 JE.Soil.239_493820 JE.Soil.239_508773 JE.Soil.239_522611 JE.Soil.239_524862 JE.Soil.239_536005 JE.Soil.239_540240 JE.Soil.239_580416 JE.Soil.239_592153 JE.Soil.239_612060 JE.Soil.239_624044 JE.Soil.239_630374 JE.Soil.239_648904 JE.Soil.239_658940 JE.Soil.239_683328 JE.Soil.239_690672 JE.Soil.239_724177 JE.Soil.239_730459 JE.Soil.239_730501 JE.Soil.239_734078 JE.Soil.239_747153 JE.Soil.239_775310 JE.Soil.239_780112 JE.Soil.239_785126 JE.Soil.239_787407 JE.Soil.239_795389 JE.Soil.239_795710 JE.Soil.239_801469 JE.Soil.239_806396 JE.Soil.239_828864 JE.Soil.239_829725 JE.Soil.239_846612 JE.Soil.239_847338 JE.Soil.239_854355 JE.Soil.239_868874 JE.Soil.239_902862 JE.Soil.239_904522 JE.Soil.239_915289 JE.Soil.239_917878 JE.Soil.239_917956 JE.Soil.239_928586 JE.Soil.239_931752 JE.Soil.239_984386 JE.Soil.239_993159 JE.Soil.239_993916 JE.Soil.239_1004013 JE.Soil.239_1023194 JE.Soil.239_1028274 JE.Soil.239_1033186 JE.Soil.239_1034649 JE.Soil.239_1042068 JE.Soil.239_1047976 JE.Soil.239_1082714 JE.Soil.239_1095750 JE.Soil.239_1114679 JE.Soil.239_1123507 JE.Soil.239_1170904 JE.Soil.239_1184880 JE.Soil.239_1186441 JE.Soil.239_1194825 JE.Soil.239_1223753 JE.Soil.239_1246881 JE.Soil.239_1260146 JE.Soil.239_1265505 JE.Soil.239_1270916 JE.Soil.239_1278906 JE.Soil.239_1302910 JE.Soil.239_1307430 JE.Soil.239_1309593 JE.Soil.239_1325836 JE.Soil.239_1347621 JE.Soil.239_1375112 JE.Soil.239_1375320 JE.Soil.239_1376586 JE.Soil.239_1426531 JE.Soil.239_1430377 JE.Soil.239_1434210 JE.Soil.239_1461902 JE.Soil.239_1464640 JE.Soil.239_1499196 JE.Soil.239_1518827 JE.Soil.239_1529040 JE.Soil.239_1530932 JE.Soil.239_1562042 JE.Soil.239_1562798 JE.Soil.239_1563487 JE.Soil.239_1566259 JE.Soil.239_1587009 JE.Soil.239_1622653 JE.Soil.239_1624531 JE.Soil.239_1632530 JE.Soil.239_1639767 JE.Soil.239_1640106 JE.Soil.239_1652470 JE.Soil.239_1666895 JE.Soil.239_1671463 JE.Soil.239_1686319 JE.Soil.239_1686969 JE.Soil.239_1696084 JE.Soil.239_1704437 JE.Soil.239_1722579 JE.Soil.239_1781741 JE.Soil.239_1782635 JE.Soil.239_1782708 JE.Soil.239_1790083 JE.Soil.239_1800661 JE.Soil.239_1824944 JE.Soil.239_1829514 JE.Soil.239_1829951 JE.Soil.239_1839418 JE.Soil.239_1839812 JE.Soil.239_1842060 JE.Soil.239_1845768 JE.Soil.239_1878699 JE.Soil.239_1882219 JE.Soil.239_1894697 JE.Soil.239_1908902 JE.Soil.239_1920588 JE.Soil.239_1930646 JE.Soil.239_1941938 JE.Soil.239_1950821 JE.Soil.239_1959661 JE.Soil.239_1961867 JE.Soil.239_1999793 JE.Soil.239_2002601 JE.Soil.239_2012480 JE.Soil.239_2065751 JE.Soil.239_2070268 JE.Soil.239_2075257 JE.Soil.239_2081502 JE.Soil.239_2088244 JE.Soil.239_2097632 JE.Soil.239_2130179 JE.Soil.239_2138566 JE.Soil.239_2140456 JE.Soil.239_2147795 JE.Soil.239_2176199 JE.Soil.239_2179276 JE.Soil.239_2193223 JE.Soil.239_2199864 JE.Soil.239_2205737 JE.Soil.239_2218767 JE.Soil.239_2225502 JE.Soil.239_2244944 JE.Soil.239_2246631 JE.Soil.239_2249138 JE.Soil.239_2249360 JE.Soil.239_2260104 JE.Soil.239_2268317 JE.Soil.239_2273553 JE.Soil.239_2283381 JE.Soil.239_2284518 JE.Soil.239_2292586 JE.Soil.239_2325485 JE.Soil.239_2341970 JE.Soil.239_2343941 JE.Soil.239_2370612 JE.Soil.239_2387858 JE.Soil.239_2392534 JE.Soil.239_2393503 JE.Soil.239_2399258 JE.Soil.239_2418586 JE.Soil.239_2422347 JE.Soil.239_2438745 JE.Soil.239_2441573 JE.Soil.239_2445365 JE.Soil.239_2449508 JE.Soil.239_2452680 JE.Soil.239_2453254 JE.Soil.239_2461645 JE.Soil.239_2466943 JE.Soil.239_2467179 JE.Soil.239_2480262 JE.Soil.239_2490020 JE.Soil.239_2491443 JE.Soil.239_2495455 JE.Soil.239_2498946 JE.Soil.239_2502212 JE.Soil.239_2533338 JE.Soil.239_2534336 JE.Soil.239_2541600 JE.Soil.239_2561868 JE.Soil.239_2562113 JE.Soil.239_2575587 JE.Soil.239_2583452 JE.Soil.239_2585916 JE.Soil.239_2588694 JE.Soil.239_2590872 JE.Soil.239_2602603 JE.Soil.239_2609608 JE.Soil.239_2620293 JE.Soil.239_2635449 JE.Soil.239_2646958 JE.Soil.239_2674836 JE.Soil.239_2678867 JE.Soil.239_2691459 JE.Soil.239_2723612 JE.Soil.239_2726372 JE.Soil.239_2730193 JE.Soil.239_2731794 JE.Soil.239_2740089 JE.Soil.239_2743778 JE.Soil.239_2744889 JE.Soil.239_2761166 JE.Soil.239_2787448 JE.Soil.239_2796385 JE.Soil.239_2797066 JE.Soil.239_2806391 JE.Soil.239_2829212 JE.Soil.239_2832362 JE.Soil.239_2839569 JE.Soil.239_2862138 JE.Soil.239_2863955 JE.Soil.239_2870308 JE.Soil.239_2875296 JE.Soil.239_2889179 JE.Soil.239_2899351 JE.Soil.239_2920781 JE.Soil.239_2921560 JE.Soil.239_2954019 JE.Soil.239_2954833 JE.Soil.239_2960092 JE.Soil.239_2975350 JE.Soil.239_2997520 JE.Soil.239_3030651 JE.Soil.239_3043502 JE.Soil.239_3063653 JE.Soil.239_3070707 JE.Soil.239_3073087 JE.Soil.239_3078943 JE.Soil.239_3121595 JE.Soil.239_3169392 JE.Soil.239_3171320 JE.Soil.239_3187413 JE.Soil.239_3233171 JE.Soil.239_3247012 JE.Soil.279_9385 JE.Soil.279_9886 JE.Soil.279_48054 JE.Soil.279_63681 JE.Soil.279_76206 JE.Soil.279_76467 JE.Soil.279_82489 JE.Soil.279_113007 JE.Soil.279_122373 JE.Soil.279_123255 JE.Soil.279_137758 JE.Soil.279_206566 JE.Soil.279_208541 JE.Soil.279_253331 JE.Soil.279_287977 JE.Soil.279_315465 JE.Soil.279_317129 JE.Soil.279_322954 JE.Soil.279_336181 JE.Soil.279_338776 JE.Soil.279_372559 JE.Soil.279_392372 JE.Soil.279_400956 JE.Soil.279_501600 JE.Soil.279_523870 JE.Soil.279_554902 JE.Soil.279_557375 JE.Soil.279_576614 JE.Soil.279_580304 JE.Soil.279_597235 JE.Soil.279_617076 JE.Soil.279_635775 JE.Soil.279_652195 JE.Soil.279_657903 JE.Soil.279_683417 JE.Soil.279_705065 JE.Soil.279_705135 JE.Soil.279_744210 JE.Soil.279_748363 JE.Soil.279_749343 JE.Soil.279_752196 JE.Soil.279_786575 JE.Soil.279_808433 JE.Soil.279_832412 JE.Soil.279_863135 JE.Soil.279_863299 JE.Soil.279_873801 JE.Soil.279_887325 JE.Soil.279_916655 JE.Soil.279_921617 JE.Soil.279_922193 JE.Soil.279_963592 JE.Soil.279_969909 JE.Soil.279_982361 JE.Soil.279_996608 JE.Soil.279_1015564 JE.Soil.279_1037104 JE.Soil.279_1054650 JE.Soil.279_1102963 JE.Soil.279_1158345 JE.Soil.279_1163832 JE.Soil.279_1180753 JE.Soil.279_1205199 JE.Soil.279_1215180 JE.Soil.279_1246547 JE.Soil.279_1258920 JE.Soil.279_1268582 JE.Soil.279_1323260 JE.Soil.279_1365553 JE.Soil.279_1374412 JE.Soil.279_1389399 JE.Soil.279_1390207 JE.Soil.279_1431354 JE.Soil.279_1431648 JE.Soil.279_1460895 JE.Soil.279_1470406 JE.Soil.279_1474559 JE.Soil.279_1514282 JE.Soil.279_1529464 JE.Soil.279_1540181 JE.Soil.279_1540534 JE.Soil.279_1542253 JE.Soil.279_1549660 JE.Soil.279_1624824 JE.Soil.279_1631906 JE.Soil.279_1636404 JE.Soil.279_1652256 JE.Soil.279_1673953 JE.Soil.279_1745734 JE.Soil.279_1752965 JE.Soil.279_1778515 JE.Soil.279_1788400 JE.Soil.279_1789193 JE.Soil.279_1792975 JE.Soil.279_1793553 JE.Soil.279_1795645 JE.Soil.279_1798757 JE.Soil.279_1817868 JE.Soil.279_1886552 JE.Soil.279_1923259 JE.Soil.279_1923882 JE.Soil.279_1928634 JE.Soil.279_1929646 JE.Soil.279_1948239 JE.Soil.279_1979069 JE.Soil.279_1986604 JE.Soil.279_2038276 JE.Soil.279_2052807 JE.Soil.279_2053410 JE.Soil.279_2149451 JE.Soil.279_2157939 JE.Soil.279_2159554 JE.Soil.279_2159654 JE.Soil.279_2160493 JE.Soil.279_2177199 JE.Soil.279_2189538 JE.Soil.279_2230754 JE.Soil.279_2245046 JE.Soil.27_347531 JE.Soil.27_634549 JE.Soil.27_1193307 JE.Soil.27_1604081 JE.Soil.27_1616266 JE.Soil.27_1709325 JE.Soil.27_2028677 JE.Soil.27_2093079 JE.Soil.27_2433188 JE.Soil.27_2649924 JE.Soil.27_3120154 JE.Soil.27_3179065 JE.Soil.27_3377857 JE.Soil.27_3627957 JE.Soil.27_3965767 JE.Soil.27_3971441 JE.Soil.27_4011688 JE.Soil.27_4134408 JE.Soil.27_4304095 JE.Soil.27_4526553 JE.Soil.27_4605797 JE.Soil.27_4683774 JE.Soil.27_4916452 JE.Soil.283_136853 JE.Soil.283_234915 JE.Soil.283_240921 JE.Soil.283_296092 JE.Soil.283_355820 JE.Soil.283_365156 JE.Soil.283_513134 JE.Soil.283_644981 JE.Soil.283_645130 JE.Soil.283_686912 JE.Soil.283_1181677 JE.Soil.283_1416162 JE.Soil.283_1667518 JE.Soil.283_1742906 JE.Soil.283_1796857 JE.Soil.283_1870832 JE.Soil.283_1898769 JE.Soil.283_2033002 JE.Soil.283_2122547 JE.Soil.283_2324098 JE.Soil.283_2324164 JE.Soil.283_2405752 JE.Soil.283_2452432 JE.Soil.283_2587484 JE.Soil.283_2637957 JE.Soil.283_2786428 JE.Soil.283_2923089 JE.Soil.283_2933141 JE.Soil.287_147538 JE.Soil.287_220482 JE.Soil.287_393432 JE.Soil.287_640727 JE.Soil.287_840373 JE.Soil.287_1008024 JE.Soil.287_1089595 JE.Soil.287_1212904 JE.Soil.287_1566833 JE.Soil.287_1588961 JE.Soil.287_1625342 JE.Soil.287_1699762 JE.Soil.287_1847411 JE.Soil.287_1966335 JE.Soil.287_1995700 JE.Soil.291_47554 JE.Soil.291_104959 JE.Soil.291_188434 JE.Soil.291_326969 JE.Soil.291_495686 JE.Soil.291_498222 JE.Soil.291_513758 JE.Soil.291_826489 JE.Soil.291_1398642 JE.Soil.291_1531148 JE.Soil.291_1671282 JE.Soil.291_1819548 JE.Soil.291_1819653 JE.Soil.291_2007355 JE.Soil.291_2150142 JE.Soil.291_2207198 JE.Soil.295_18293 JE.Soil.295_196445 JE.Soil.295_478440 JE.Soil.295_1387601 JE.Soil.295_1573733 JE.Soil.295_1815220 JE.Soil.295_1982414 JE.Soil.295_2239773 JE.Soil.303_111882 JE.Soil.303_135912 JE.Soil.303_303975 JE.Soil.303_336057 JE.Soil.303_378857 JE.Soil.303_390109 JE.Soil.303_431351 JE.Soil.303_506348 JE.Soil.303_526577 JE.Soil.303_612443 JE.Soil.303_655415 JE.Soil.303_943117 JE.Soil.303_1281112 JE.Soil.303_1377790 JE.Soil.303_1412090 JE.Soil.303_1556017 JE.Soil.303_1760913 JE.Soil.303_1859746 JE.Soil.303_1885667 JE.Soil.303_1988627 JE.Soil.303_2254905 JE.Soil.303_2331819 JE.Soil.303_2389361 JE.Soil.303_2510464 JE.Soil.303_2577444 JE.Soil.307_21816 JE.Soil.307_44487 JE.Soil.307_46195 JE.Soil.307_49238 JE.Soil.307_71147 JE.Soil.307_71595 JE.Soil.307_82991 JE.Soil.307_113348 JE.Soil.307_113386 JE.Soil.307_115620 JE.Soil.307_115962 JE.Soil.307_119419 JE.Soil.307_126629 JE.Soil.307_154182 JE.Soil.307_157144 JE.Soil.307_174873 JE.Soil.307_175216 JE.Soil.307_175480 JE.Soil.307_176999 JE.Soil.307_195144 JE.Soil.307_207181 JE.Soil.307_217772 JE.Soil.307_228003 JE.Soil.307_228308 JE.Soil.307_245315 JE.Soil.307_261078 JE.Soil.307_287368 JE.Soil.307_295416 JE.Soil.307_307975 JE.Soil.307_308144 JE.Soil.307_308462 JE.Soil.307_321543 JE.Soil.307_351988 JE.Soil.307_359422 JE.Soil.307_404325 JE.Soil.307_404530 JE.Soil.307_406741 JE.Soil.307_417573 JE.Soil.307_437404 JE.Soil.307_444687 JE.Soil.307_453747 JE.Soil.307_470403 JE.Soil.307_474095 JE.Soil.307_475232 JE.Soil.307_495556 JE.Soil.307_501250 JE.Soil.307_515210 JE.Soil.307_522899 JE.Soil.307_527408 JE.Soil.307_532605 JE.Soil.307_532936 JE.Soil.307_534713 JE.Soil.307_540617 JE.Soil.307_543856 JE.Soil.307_551681 JE.Soil.307_564227 JE.Soil.307_576007 JE.Soil.307_579871 JE.Soil.307_620459 JE.Soil.307_634448 JE.Soil.307_647160 JE.Soil.307_648020 JE.Soil.307_648561 JE.Soil.307_653133 JE.Soil.307_658105 JE.Soil.307_677264 JE.Soil.307_684582 JE.Soil.307_684956 JE.Soil.307_719185 JE.Soil.307_734336 JE.Soil.307_737068 JE.Soil.307_738036 JE.Soil.307_741018 JE.Soil.307_752795 JE.Soil.307_766848 JE.Soil.307_771838 JE.Soil.307_775363 JE.Soil.307_781273 JE.Soil.307_792108 JE.Soil.307_800085 JE.Soil.307_809925 JE.Soil.307_817404 JE.Soil.307_835622 JE.Soil.307_838135 JE.Soil.307_847999 JE.Soil.307_853937 JE.Soil.307_855530 JE.Soil.307_856905 JE.Soil.307_860066 JE.Soil.307_893646 JE.Soil.307_898947 JE.Soil.307_899037 JE.Soil.307_899516 JE.Soil.307_938461 JE.Soil.307_955081 JE.Soil.307_1001344 JE.Soil.307_1015486 JE.Soil.307_1036048 JE.Soil.307_1043920 JE.Soil.307_1072431 JE.Soil.307_1083104 JE.Soil.307_1092385 JE.Soil.307_1135534 JE.Soil.307_1157748 JE.Soil.307_1187455 JE.Soil.307_1199659 JE.Soil.307_1213563 JE.Soil.315_6253 JE.Soil.315_6457 JE.Soil.315_23646 JE.Soil.315_41218 JE.Soil.315_48999 JE.Soil.315_67119 JE.Soil.315_121438 JE.Soil.315_142266 JE.Soil.315_156410 JE.Soil.315_156978 JE.Soil.315_177974 JE.Soil.315_191838 JE.Soil.315_197149 JE.Soil.315_227426 JE.Soil.315_232511 JE.Soil.315_234902 JE.Soil.315_240613 JE.Soil.315_243780 JE.Soil.315_256625 JE.Soil.315_296327 JE.Soil.315_321602 JE.Soil.315_337059 JE.Soil.315_358574 JE.Soil.315_360980 JE.Soil.315_361420 JE.Soil.315_373365 JE.Soil.315_390534 JE.Soil.315_419181 JE.Soil.315_482860 JE.Soil.315_487850 JE.Soil.315_500339 JE.Soil.315_514700 JE.Soil.315_523131 JE.Soil.315_523169 JE.Soil.315_523705 JE.Soil.315_542677 JE.Soil.315_565547 JE.Soil.315_600901 JE.Soil.315_617129 JE.Soil.315_632372 JE.Soil.315_653346 JE.Soil.315_682163 JE.Soil.315_688576 JE.Soil.315_699211 JE.Soil.315_706538 JE.Soil.315_711922 JE.Soil.315_777252 JE.Soil.315_815728 JE.Soil.315_832407 JE.Soil.315_847695 JE.Soil.315_858107 JE.Soil.315_883889 JE.Soil.315_884711 JE.Soil.315_890531 JE.Soil.315_891221 JE.Soil.315_892296 JE.Soil.315_912450 JE.Soil.315_929530 JE.Soil.315_959081 JE.Soil.315_969388 JE.Soil.315_1001695 JE.Soil.315_1004949 JE.Soil.315_1006838 JE.Soil.315_1007339 JE.Soil.315_1088910 JE.Soil.315_1094303 JE.Soil.315_1112676 JE.Soil.315_1114028 JE.Soil.315_1145288 JE.Soil.315_1151249 JE.Soil.315_1154034 JE.Soil.315_1178311 JE.Soil.315_1189562 JE.Soil.315_1338510 JE.Soil.315_1340539 JE.Soil.315_1366711 JE.Soil.315_1370008 JE.Soil.315_1384455 JE.Soil.315_1397258 JE.Soil.315_1401210 JE.Soil.315_1419186 JE.Soil.315_1435944 JE.Soil.315_1443202 JE.Soil.315_1460112 JE.Soil.315_1462462 JE.Soil.315_1471648 JE.Soil.315_1472327 JE.Soil.315_1478824 JE.Soil.315_1479159 JE.Soil.315_1499981 JE.Soil.315_1505099 JE.Soil.315_1505132 JE.Soil.315_1520887 JE.Soil.315_1524422 JE.Soil.315_1528907 JE.Soil.315_1554267 JE.Soil.315_1564959 JE.Soil.315_1569978 JE.Soil.315_1597984 JE.Soil.315_1623560 JE.Soil.315_1642159 JE.Soil.315_1654936 JE.Soil.315_1673946 JE.Soil.315_1685700 JE.Soil.315_1687815 JE.Soil.315_1697401 JE.Soil.315_1711306 JE.Soil.315_1741017 JE.Soil.315_1763087 JE.Soil.315_1763190 JE.Soil.315_1783089 JE.Soil.315_1796357 JE.Soil.315_1805627 JE.Soil.315_1818329 JE.Soil.315_1828351 JE.Soil.315_1828752 JE.Soil.315_1833600 JE.Soil.315_1842959 JE.Soil.315_1871626 JE.Soil.315_1903301 JE.Soil.315_1915428 JE.Soil.315_1915614 JE.Soil.315_1919867 JE.Soil.315_1922720 JE.Soil.315_1959616 JE.Soil.315_1962023 JE.Soil.315_1967502 JE.Soil.315_1988006 JE.Soil.315_2008487 JE.Soil.315_2020537 JE.Soil.315_2038678 JE.Soil.315_2044124 JE.Soil.315_2055221 JE.Soil.315_2059212 JE.Soil.315_2080285 JE.Soil.315_2137725 JE.Soil.315_2169133 JE.Soil.315_2170010 JE.Soil.315_2203685 JE.Soil.315_2210602 JE.Soil.315_2222048 JE.Soil.315_2230575 JE.Soil.315_2235458 JE.Soil.315_2259863 JE.Soil.315_2284984 JE.Soil.315_2296098 JE.Soil.315_2316011 JE.Soil.315_2334173 JE.Soil.315_2344702 JE.Soil.315_2355593 JE.Soil.315_2380083 JE.Soil.315_2403146 JE.Soil.315_2453086 JE.Soil.315_2454031 JE.Soil.315_2459134 JE.Soil.315_2459245 JE.Soil.315_2459442 JE.Soil.315_2460438 JE.Soil.315_2493407 JE.Soil.315_2513358 JE.Soil.315_2519325 JE.Soil.315_2520440 JE.Soil.315_2524495 JE.Soil.315_2576782 JE.Soil.315_2577604 JE.Soil.315_2627550 JE.Soil.315_2673043 JE.Soil.315_2689547 JE.Soil.315_2697063 JE.Soil.315_2697533 JE.Soil.315_2707484 JE.Soil.315_2738172 JE.Soil.315_2747977 JE.Soil.315_2766656 JE.Soil.315_2807510 JE.Soil.315_2809506 JE.Soil.315_2827972 JE.Soil.315_2852439 JE.Soil.315_2919515 JE.Soil.315_2933103 JE.Soil.315_2960106 JE.Soil.315_2963321 JE.Soil.319_95315 JE.Soil.319_128485 JE.Soil.319_156356 JE.Soil.319_177214 JE.Soil.319_219097 JE.Soil.319_252077 JE.Soil.319_339037 JE.Soil.319_376811 JE.Soil.319_404885 JE.Soil.319_421600 JE.Soil.319_471910 JE.Soil.319_480061 JE.Soil.319_522046 JE.Soil.319_527265 JE.Soil.319_659706 JE.Soil.319_689135 JE.Soil.319_703607 JE.Soil.319_729390 JE.Soil.319_753768 JE.Soil.319_914697 JE.Soil.319_954402 JE.Soil.319_974876 JE.Soil.319_989088 JE.Soil.319_1000357 JE.Soil.319_1024010 JE.Soil.319_1159790 JE.Soil.319_1181870 JE.Soil.319_1223349 JE.Soil.319_1300574 JE.Soil.319_1319793 JE.Soil.319_1335962 JE.Soil.319_1441036 JE.Soil.319_1557240 JE.Soil.319_1565824 JE.Soil.319_1705890 JE.Soil.319_1864768 JE.Soil.319_1912492 JE.Soil.319_2062769 JE.Soil.319_2104517 JE.Soil.319_2294510 JE.Soil.319_2318579 JE.Soil.319_2360285 JE.Soil.319_2417296 JE.Soil.319_2455152 JE.Soil.319_2462310 JE.Soil.319_2524089 JE.Soil.319_2562089 JE.Soil.319_2591225 JE.Soil.319_2633453 JE.Soil.319_2675957 JE.Soil.319_2689678 JE.Soil.319_2689989 JE.Soil.319_2723911 JE.Soil.319_2753513 JE.Soil.319_2760085 JE.Soil.319_2798361 JE.Soil.319_2808186 JE.Soil.319_2808327 JE.Soil.319_2912782 JE.Soil.35_312575 JE.Soil.35_825693 JE.Soil.35_1409097 JE.Soil.35_1633855 JE.Soil.35_2743962 JE.Soil.39_123989 JE.Soil.39_161603 JE.Soil.39_446277 JE.Soil.39_618213 JE.Soil.39_835599 JE.Soil.39_971209 JE.Soil.39_1013592 JE.Soil.39_1116549 JE.Soil.39_1475396 JE.Soil.39_2140320 JE.Soil.39_2196579 JE.Soil.39_2228926 JE.Soil.39_2361216 JE.Soil.39_2396530 JE.Soil.39_2512277 JE.Soil.39_2617310 JE.Soil.39_2663151 JE.Soil.39_2892917 JE.Soil.39_3002852 JE.Soil.39_3328535 JE.Soil.39_3406660 JE.Soil.3_112610 JE.Soil.3_146800 JE.Soil.3_227319 JE.Soil.3_234263 JE.Soil.3_289149 JE.Soil.3_465950 JE.Soil.3_652924 JE.Soil.3_781738 JE.Soil.3_1238136 JE.Soil.3_1583635 JE.Soil.3_1677226 JE.Soil.3_1789063 JE.Soil.3_2071392 JE.Soil.43_234096 JE.Soil.43_717287 JE.Soil.43_2124293 JE.Soil.43_2124471 JE.Soil.43_3194282 JE.Soil.51_1850 JE.Soil.51_1977 JE.Soil.51_2689 JE.Soil.51_3852 JE.Soil.51_4743 JE.Soil.51_4852 JE.Soil.51_5244 JE.Soil.51_6497 JE.Soil.51_6901 JE.Soil.51_6941 JE.Soil.51_8618 JE.Soil.51_8708 JE.Soil.51_10813 JE.Soil.51_11271 JE.Soil.51_13023 JE.Soil.51_15454 JE.Soil.51_16076 JE.Soil.51_16744 JE.Soil.51_17943 JE.Soil.51_21984 JE.Soil.51_23127 JE.Soil.51_23468 JE.Soil.51_23984 JE.Soil.51_24317 JE.Soil.51_27384 JE.Soil.51_29302 JE.Soil.51_31062 JE.Soil.51_33590 JE.Soil.51_33703 JE.Soil.51_34084 JE.Soil.51_35312 JE.Soil.51_35355 JE.Soil.51_35402 JE.Soil.51_36728 JE.Soil.51_39272 JE.Soil.51_41467 JE.Soil.51_44190 JE.Soil.51_45911 JE.Soil.51_46119 JE.Soil.51_47385 JE.Soil.51_48823 JE.Soil.51_50491 JE.Soil.51_53315 JE.Soil.51_54460 JE.Soil.51_54888 JE.Soil.51_55115 JE.Soil.51_56619 JE.Soil.51_57021 JE.Soil.51_57149 JE.Soil.51_57870 JE.Soil.51_58802 JE.Soil.51_59763 JE.Soil.51_60553 JE.Soil.51_60923 JE.Soil.51_64131 JE.Soil.51_66047 JE.Soil.51_66855 JE.Soil.51_69284 JE.Soil.51_69919 JE.Soil.51_72174 JE.Soil.51_72672 JE.Soil.51_73229 JE.Soil.51_74150 JE.Soil.51_74506 JE.Soil.51_75304 JE.Soil.51_75692 JE.Soil.51_75797 JE.Soil.51_79043 JE.Soil.51_79377 JE.Soil.51_80049 JE.Soil.51_82274 JE.Soil.51_82625 JE.Soil.51_83684 JE.Soil.51_83843 JE.Soil.51_84376 JE.Soil.51_85318 JE.Soil.51_85938 JE.Soil.51_87233 JE.Soil.51_89907 JE.Soil.51_92063 JE.Soil.51_93046 JE.Soil.51_94027 JE.Soil.51_94539 JE.Soil.51_94915 JE.Soil.51_95120 JE.Soil.51_96086 JE.Soil.51_96620 JE.Soil.51_100820 JE.Soil.51_103617 JE.Soil.51_105283 JE.Soil.51_106156 JE.Soil.51_106323 JE.Soil.51_106727 JE.Soil.51_106977 JE.Soil.51_107153 JE.Soil.51_107565 JE.Soil.51_109342 JE.Soil.51_109951 JE.Soil.51_114948 JE.Soil.51_115400 JE.Soil.51_115712 JE.Soil.51_115778 JE.Soil.51_115867 JE.Soil.51_116605 JE.Soil.51_116848 JE.Soil.51_117102 JE.Soil.51_119878 JE.Soil.51_119910 JE.Soil.51_120320 JE.Soil.51_121664 JE.Soil.51_122026 JE.Soil.51_124230 JE.Soil.51_127197 JE.Soil.51_134399 JE.Soil.51_134533 JE.Soil.51_135583 JE.Soil.51_137669 JE.Soil.51_138171 JE.Soil.51_138738 JE.Soil.51_139035 JE.Soil.51_140647 JE.Soil.51_140868 JE.Soil.51_142246 JE.Soil.51_142424 JE.Soil.51_142725 JE.Soil.51_144106 JE.Soil.51_144374 JE.Soil.51_144649 JE.Soil.51_150049 JE.Soil.51_153203 JE.Soil.51_154743 JE.Soil.51_155471 JE.Soil.51_156148 JE.Soil.51_156644 JE.Soil.51_156779 JE.Soil.51_159962 JE.Soil.51_160214 JE.Soil.51_162456 JE.Soil.51_162621 JE.Soil.51_165252 JE.Soil.51_165663 JE.Soil.51_165826 JE.Soil.51_166587 JE.Soil.51_167161 JE.Soil.51_169806 JE.Soil.51_170632 JE.Soil.51_171285 JE.Soil.51_172111 JE.Soil.51_172203 JE.Soil.51_173786 JE.Soil.51_174872 JE.Soil.51_176106 JE.Soil.51_176480 JE.Soil.51_176483 JE.Soil.51_176634 JE.Soil.51_177844 JE.Soil.51_177850 JE.Soil.51_180642 JE.Soil.51_180689 JE.Soil.51_181148 JE.Soil.51_181274 JE.Soil.51_181492 JE.Soil.51_188509 JE.Soil.51_191468 JE.Soil.51_191626 JE.Soil.51_191877 JE.Soil.51_192629 JE.Soil.51_195841 JE.Soil.51_196762 JE.Soil.51_198442 JE.Soil.51_199190 JE.Soil.51_199231 JE.Soil.51_200299 JE.Soil.51_201206 JE.Soil.51_202997 JE.Soil.51_204902 JE.Soil.51_204957 JE.Soil.51_204963 JE.Soil.51_206319 JE.Soil.51_208532 JE.Soil.51_209015 JE.Soil.51_209052 JE.Soil.51_209441 JE.Soil.51_210817 JE.Soil.51_211237 JE.Soil.51_211689 JE.Soil.51_213949 JE.Soil.51_217066 JE.Soil.51_219238 JE.Soil.51_220347 JE.Soil.51_221754 JE.Soil.51_225383 JE.Soil.51_225620 JE.Soil.51_227023 JE.Soil.51_227163 JE.Soil.51_233328 JE.Soil.51_239467 JE.Soil.51_241532 JE.Soil.51_242321 JE.Soil.51_242534 JE.Soil.51_242961 JE.Soil.51_243583 JE.Soil.51_243793 JE.Soil.51_245207 JE.Soil.51_246259 JE.Soil.51_246682 JE.Soil.51_246966 JE.Soil.51_248472 JE.Soil.51_249208 JE.Soil.51_253371 JE.Soil.51_254149 JE.Soil.51_257149 JE.Soil.51_260539 JE.Soil.51_260709 JE.Soil.51_261245 JE.Soil.51_261862 JE.Soil.51_263539 JE.Soil.51_263603 JE.Soil.51_264230 JE.Soil.51_265317 JE.Soil.51_265389 JE.Soil.51_267203 JE.Soil.51_268029 JE.Soil.51_269781 JE.Soil.51_270111 JE.Soil.51_271195 JE.Soil.51_274339 JE.Soil.51_274363 JE.Soil.51_275287 JE.Soil.51_275707 JE.Soil.51_276221 JE.Soil.51_276326 JE.Soil.51_276986 JE.Soil.51_277175 JE.Soil.51_280241 JE.Soil.51_280711 JE.Soil.51_281013 JE.Soil.51_281063 JE.Soil.51_284408 JE.Soil.51_285765 JE.Soil.51_286390 JE.Soil.51_286684 JE.Soil.51_287915 JE.Soil.51_288263 JE.Soil.51_290070 JE.Soil.51_291018 JE.Soil.51_292074 JE.Soil.51_292302 JE.Soil.51_292456 JE.Soil.51_293875 JE.Soil.51_297848 JE.Soil.51_299519 JE.Soil.51_302704 JE.Soil.51_303895 JE.Soil.51_304480 JE.Soil.51_304782 JE.Soil.51_305265 JE.Soil.51_305632 JE.Soil.51_306049 JE.Soil.51_306773 JE.Soil.51_309176 JE.Soil.51_309289 JE.Soil.51_310149 JE.Soil.51_310294 JE.Soil.51_311436 JE.Soil.51_311617 JE.Soil.51_312029 JE.Soil.51_312656 JE.Soil.51_312815 JE.Soil.51_313197 JE.Soil.51_313440 JE.Soil.51_315415 JE.Soil.51_315812 JE.Soil.51_316290 JE.Soil.51_316366 JE.Soil.51_316626 JE.Soil.51_318009 JE.Soil.51_318650 JE.Soil.51_318882 JE.Soil.51_318930 JE.Soil.51_319327 JE.Soil.51_319721 JE.Soil.51_320085 JE.Soil.51_320629 JE.Soil.51_320741 JE.Soil.51_322115 JE.Soil.51_322933 JE.Soil.51_323891 JE.Soil.51_325288 JE.Soil.51_325606 JE.Soil.51_326701 JE.Soil.51_327191 JE.Soil.51_329484 JE.Soil.51_329940 JE.Soil.51_330105 JE.Soil.51_330503 JE.Soil.51_333094 JE.Soil.51_333575 JE.Soil.51_334510 JE.Soil.51_334575 JE.Soil.51_335460 JE.Soil.51_335688 JE.Soil.51_336631 JE.Soil.51_337083 JE.Soil.51_337589 JE.Soil.51_338562 JE.Soil.51_340524 JE.Soil.51_342152 JE.Soil.51_343274 JE.Soil.51_344291 JE.Soil.51_346021 JE.Soil.51_346422 JE.Soil.51_347413 JE.Soil.51_347978 JE.Soil.51_348386 JE.Soil.51_348587 JE.Soil.51_350358 JE.Soil.51_351396 JE.Soil.51_351663 JE.Soil.51_352015 JE.Soil.51_355011 JE.Soil.51_356286 JE.Soil.51_357139 JE.Soil.51_357211 JE.Soil.51_358506 JE.Soil.51_360757 JE.Soil.51_362507 JE.Soil.51_363096 JE.Soil.51_363293 JE.Soil.51_363712 JE.Soil.51_364311 JE.Soil.51_364704 JE.Soil.51_364706 JE.Soil.51_365086 JE.Soil.51_365751 JE.Soil.51_366314 JE.Soil.51_366757 JE.Soil.51_366879 JE.Soil.51_371007 JE.Soil.51_371507 JE.Soil.51_371945 JE.Soil.51_373186 JE.Soil.51_374262 JE.Soil.51_374360 JE.Soil.51_375252 JE.Soil.51_377521 JE.Soil.51_377751 JE.Soil.51_377964 JE.Soil.51_379905 JE.Soil.51_381604 JE.Soil.51_383150 JE.Soil.51_384318 JE.Soil.51_385671 JE.Soil.51_385733 JE.Soil.51_386146 JE.Soil.51_387161 JE.Soil.51_388364 JE.Soil.51_389966 JE.Soil.51_390777 JE.Soil.51_390835 JE.Soil.51_391115 JE.Soil.51_391353 JE.Soil.51_392497 JE.Soil.51_392598 JE.Soil.51_393643 JE.Soil.51_395776 JE.Soil.51_396328 JE.Soil.51_396984 JE.Soil.51_398088 JE.Soil.51_398153 JE.Soil.51_400246 JE.Soil.51_401218 JE.Soil.51_401595 JE.Soil.51_402367 JE.Soil.51_404154 JE.Soil.51_405222 JE.Soil.51_407131 JE.Soil.51_410104 JE.Soil.51_410166 JE.Soil.51_410451 JE.Soil.51_411756 JE.Soil.51_412743 JE.Soil.51_413907 JE.Soil.51_417033 JE.Soil.51_417552 JE.Soil.51_420524 JE.Soil.51_420785 JE.Soil.51_421419 JE.Soil.51_422125 JE.Soil.51_422441 JE.Soil.51_422988 JE.Soil.51_423266 JE.Soil.51_424288 JE.Soil.51_425241 JE.Soil.51_425777 JE.Soil.51_425915 JE.Soil.51_426014 JE.Soil.51_428133 JE.Soil.51_428162 JE.Soil.51_430513 JE.Soil.51_432680 JE.Soil.51_433564 JE.Soil.51_434984 JE.Soil.51_436126 JE.Soil.51_437351 JE.Soil.51_437492 JE.Soil.51_441295 JE.Soil.51_443334 JE.Soil.51_444231 JE.Soil.51_447146 JE.Soil.51_447392 JE.Soil.51_447622 JE.Soil.51_449660 JE.Soil.51_450513 JE.Soil.51_450790 JE.Soil.51_452094 JE.Soil.51_452435 JE.Soil.51_453250 JE.Soil.51_454068 JE.Soil.51_454861 JE.Soil.51_456278 JE.Soil.51_457084 JE.Soil.51_457346 JE.Soil.51_457359 JE.Soil.51_457891 JE.Soil.51_458425 JE.Soil.51_460697 JE.Soil.51_460807 JE.Soil.51_460895 JE.Soil.51_464862 JE.Soil.51_469630 JE.Soil.51_474223 JE.Soil.51_476299 JE.Soil.51_478766 JE.Soil.51_479394 JE.Soil.51_481143 JE.Soil.51_481492 JE.Soil.51_484295 JE.Soil.51_490514 JE.Soil.51_490549 JE.Soil.51_491971 JE.Soil.51_494793 JE.Soil.51_495722 JE.Soil.51_497272 JE.Soil.51_498410 JE.Soil.51_501181 JE.Soil.51_501600 JE.Soil.51_502281 JE.Soil.51_502358 JE.Soil.51_502395 JE.Soil.51_502639 JE.Soil.51_502643 JE.Soil.51_507964 JE.Soil.51_508403 JE.Soil.51_509480 JE.Soil.51_510982 JE.Soil.51_511331 JE.Soil.51_512844 JE.Soil.51_515558 JE.Soil.51_515948 JE.Soil.51_515962 JE.Soil.51_516199 JE.Soil.51_517134 JE.Soil.51_517829 JE.Soil.51_520342 JE.Soil.51_520958 JE.Soil.51_522042 JE.Soil.51_522367 JE.Soil.51_522783 JE.Soil.51_522979 JE.Soil.51_523282 JE.Soil.51_524096 JE.Soil.51_524301 JE.Soil.51_524528 JE.Soil.51_525559 JE.Soil.51_526161 JE.Soil.51_526377 JE.Soil.51_526480 JE.Soil.51_526970 JE.Soil.51_527923 JE.Soil.51_528439 JE.Soil.51_528559 JE.Soil.51_530759 JE.Soil.51_531573 JE.Soil.51_535419 JE.Soil.51_535774 JE.Soil.51_537097 JE.Soil.51_541006 JE.Soil.51_541228 JE.Soil.51_541719 JE.Soil.51_542760 JE.Soil.51_544150 JE.Soil.51_545641 JE.Soil.51_547047 JE.Soil.51_547787 JE.Soil.51_547851 JE.Soil.51_548102 JE.Soil.51_548133 JE.Soil.51_549065 JE.Soil.51_549980 JE.Soil.51_550046 JE.Soil.51_550754 JE.Soil.51_551783 JE.Soil.51_552134 JE.Soil.51_552180 JE.Soil.51_552560 JE.Soil.51_553302 JE.Soil.51_554702 JE.Soil.51_555203 JE.Soil.51_559774 JE.Soil.51_560455 JE.Soil.51_560463 JE.Soil.51_560668 JE.Soil.51_561165 JE.Soil.51_562210 JE.Soil.51_562523 JE.Soil.51_564262 JE.Soil.51_564541 JE.Soil.51_564660 JE.Soil.51_565789 JE.Soil.51_567118 JE.Soil.51_567298 JE.Soil.51_568484 JE.Soil.51_568705 JE.Soil.51_572655 JE.Soil.51_573003 JE.Soil.51_573548 JE.Soil.51_573560 JE.Soil.51_573627 JE.Soil.51_573930 JE.Soil.51_574521 JE.Soil.51_575023 JE.Soil.51_576674 JE.Soil.51_578800 JE.Soil.51_579881 JE.Soil.51_580068 JE.Soil.51_581691 JE.Soil.51_582049 JE.Soil.51_582971 JE.Soil.51_583649 JE.Soil.51_583685 JE.Soil.51_584421 JE.Soil.51_585246 JE.Soil.51_585402 JE.Soil.51_586214 JE.Soil.51_586628 JE.Soil.51_586636 JE.Soil.51_586786 JE.Soil.51_588176 JE.Soil.51_590972 JE.Soil.51_591770 JE.Soil.51_591963 JE.Soil.51_593843 JE.Soil.51_594635 JE.Soil.51_597446 JE.Soil.51_599451 JE.Soil.51_600149 JE.Soil.51_601198 JE.Soil.51_602949 JE.Soil.51_603422 JE.Soil.51_603497 JE.Soil.51_604226 JE.Soil.51_604637 JE.Soil.51_605291 JE.Soil.51_606275 JE.Soil.51_608225 JE.Soil.51_608242 JE.Soil.51_609834 JE.Soil.51_610469 JE.Soil.51_610867 JE.Soil.51_612662 JE.Soil.51_613812 JE.Soil.51_616826 JE.Soil.51_619628 JE.Soil.51_621000 JE.Soil.51_623340 JE.Soil.51_624024 JE.Soil.51_625121 JE.Soil.51_625505 JE.Soil.51_625864 JE.Soil.51_627326 JE.Soil.51_627797 JE.Soil.51_627873 JE.Soil.51_629243 JE.Soil.51_630183 JE.Soil.51_631262 JE.Soil.51_631343 JE.Soil.51_631448 JE.Soil.51_631742 JE.Soil.51_633869 JE.Soil.51_633900 JE.Soil.51_633948 JE.Soil.51_633981 JE.Soil.51_634746 JE.Soil.51_635686 JE.Soil.51_636676 JE.Soil.51_636855 JE.Soil.51_638465 JE.Soil.51_640529 JE.Soil.51_641534 JE.Soil.51_642142 JE.Soil.51_642317 JE.Soil.51_642887 JE.Soil.51_643124 JE.Soil.51_644606 JE.Soil.51_644612 JE.Soil.51_645514 JE.Soil.51_645912 JE.Soil.51_648816 JE.Soil.51_648909 JE.Soil.51_649436 JE.Soil.51_650545 JE.Soil.51_651613 JE.Soil.51_657115 JE.Soil.51_657639 JE.Soil.51_658063 JE.Soil.51_659845 JE.Soil.51_660266 JE.Soil.51_660275 JE.Soil.51_660283 JE.Soil.51_661793 JE.Soil.51_661869 JE.Soil.51_664295 JE.Soil.51_665086 JE.Soil.51_669750 JE.Soil.51_670594 JE.Soil.51_673529 JE.Soil.51_673634 JE.Soil.51_676692 JE.Soil.51_677449 JE.Soil.51_678641 JE.Soil.51_681383 JE.Soil.51_682686 JE.Soil.51_684174 JE.Soil.51_684805 JE.Soil.51_687503 JE.Soil.51_687704 JE.Soil.51_688256 JE.Soil.51_688555 JE.Soil.51_689851 JE.Soil.51_690444 JE.Soil.51_691694 JE.Soil.51_693588 JE.Soil.51_695241 JE.Soil.51_695340 JE.Soil.51_698308 JE.Soil.51_698489 JE.Soil.51_699433 JE.Soil.51_703543 JE.Soil.51_706152 JE.Soil.51_707064 JE.Soil.51_709433 JE.Soil.51_712500 JE.Soil.51_712672 JE.Soil.51_712737 JE.Soil.51_714199 JE.Soil.51_714301 JE.Soil.51_716393 JE.Soil.51_716749 JE.Soil.51_716797 JE.Soil.51_717251 JE.Soil.51_719257 JE.Soil.51_720115 JE.Soil.51_720673 JE.Soil.51_722265 JE.Soil.51_722444 JE.Soil.51_724160 JE.Soil.51_726012 JE.Soil.51_726579 JE.Soil.51_728347 JE.Soil.51_728389 JE.Soil.51_728540 JE.Soil.51_728665 JE.Soil.51_728703 JE.Soil.51_731325 JE.Soil.51_732024 JE.Soil.51_734300 JE.Soil.51_734390 JE.Soil.51_736206 JE.Soil.51_737315 JE.Soil.51_739686 JE.Soil.51_742037 JE.Soil.51_742325 JE.Soil.51_742564 JE.Soil.51_742966 JE.Soil.51_749061 JE.Soil.51_750658 JE.Soil.51_750912 JE.Soil.51_750920 JE.Soil.51_751208 JE.Soil.51_751303 JE.Soil.51_751699 JE.Soil.51_751867 JE.Soil.51_752337 JE.Soil.51_752688 JE.Soil.51_753813 JE.Soil.51_754671 JE.Soil.51_755223 JE.Soil.51_755937 JE.Soil.51_756581 JE.Soil.51_757102 JE.Soil.51_758067 JE.Soil.51_760171 JE.Soil.51_760907 JE.Soil.51_762740 JE.Soil.51_763402 JE.Soil.51_765020 JE.Soil.51_766150 JE.Soil.51_766354 JE.Soil.51_768035 JE.Soil.51_768178 JE.Soil.51_768888 JE.Soil.51_771908 JE.Soil.51_772601 JE.Soil.51_772865 JE.Soil.51_775555 JE.Soil.51_775741 JE.Soil.51_777885 JE.Soil.51_778536 JE.Soil.51_779001 JE.Soil.51_780048 JE.Soil.51_780288 JE.Soil.51_780346 JE.Soil.51_782171 JE.Soil.51_783270 JE.Soil.51_784653 JE.Soil.51_784955 JE.Soil.51_788306 JE.Soil.51_790235 JE.Soil.51_790662 JE.Soil.51_790724 JE.Soil.51_791531 JE.Soil.51_793771 JE.Soil.51_794345 JE.Soil.51_794432 JE.Soil.51_794794 JE.Soil.51_794854 JE.Soil.51_796169 JE.Soil.51_796300 JE.Soil.51_796699 JE.Soil.51_797418 JE.Soil.51_797424 JE.Soil.51_797625 JE.Soil.51_798421 JE.Soil.51_800564 JE.Soil.51_801362 JE.Soil.51_801662 JE.Soil.51_802891 JE.Soil.51_804661 JE.Soil.51_804975 JE.Soil.51_806263 JE.Soil.51_807616 JE.Soil.51_807754 JE.Soil.51_808898 JE.Soil.51_810529 JE.Soil.51_810593 JE.Soil.51_810726 JE.Soil.51_811336 JE.Soil.51_811425 JE.Soil.51_812958 JE.Soil.51_814621 JE.Soil.51_816011 JE.Soil.51_816502 JE.Soil.51_816513 JE.Soil.51_816531 JE.Soil.51_817642 JE.Soil.51_817740 JE.Soil.51_818007 JE.Soil.51_818067 JE.Soil.51_819393 JE.Soil.51_822214 JE.Soil.51_822289 JE.Soil.51_822453 JE.Soil.51_822837 JE.Soil.51_824111 JE.Soil.51_825831 JE.Soil.51_833679 JE.Soil.51_833747 JE.Soil.51_839951 JE.Soil.51_840405 JE.Soil.51_841545 JE.Soil.51_842290 JE.Soil.51_842532 JE.Soil.51_843432 JE.Soil.51_845098 JE.Soil.51_846025 JE.Soil.51_847231 JE.Soil.51_847598 JE.Soil.51_848515 JE.Soil.51_848532 JE.Soil.51_850005 JE.Soil.51_850189 JE.Soil.51_851653 JE.Soil.51_851751 JE.Soil.51_852808 JE.Soil.51_855978 JE.Soil.51_856482 JE.Soil.51_856784 JE.Soil.51_856932 JE.Soil.51_857733 JE.Soil.51_859411 JE.Soil.51_862629 JE.Soil.51_863153 JE.Soil.51_863200 JE.Soil.51_863518 JE.Soil.51_865789 JE.Soil.51_867468 JE.Soil.51_867602 JE.Soil.51_868466 JE.Soil.51_868615 JE.Soil.51_868728 JE.Soil.51_870326 JE.Soil.51_871209 JE.Soil.51_871373 JE.Soil.51_872656 JE.Soil.51_874780 JE.Soil.51_875896 JE.Soil.51_876907 JE.Soil.51_877108 JE.Soil.51_877254 JE.Soil.51_878437 JE.Soil.51_878997 JE.Soil.51_885247 JE.Soil.51_885740 JE.Soil.51_887027 JE.Soil.51_887320 JE.Soil.51_888236 JE.Soil.51_889148 JE.Soil.51_889191 JE.Soil.51_890126 JE.Soil.51_891727 JE.Soil.51_891998 JE.Soil.51_894421 JE.Soil.51_897613 JE.Soil.51_898591 JE.Soil.51_902278 JE.Soil.51_902580 JE.Soil.51_902768 JE.Soil.51_905153 JE.Soil.51_906193 JE.Soil.51_908024 JE.Soil.51_908362 JE.Soil.51_910118 JE.Soil.51_911778 JE.Soil.51_913657 JE.Soil.51_914626 JE.Soil.51_917928 JE.Soil.51_918175 JE.Soil.51_919272 JE.Soil.51_919332 JE.Soil.51_920456 JE.Soil.51_921346 JE.Soil.51_923364 JE.Soil.51_926000 JE.Soil.51_926459 JE.Soil.51_927237 JE.Soil.51_929590 JE.Soil.51_932738 JE.Soil.51_934336 JE.Soil.51_935160 JE.Soil.51_937151 JE.Soil.51_938286 JE.Soil.51_941984 JE.Soil.51_944663 JE.Soil.51_944682 JE.Soil.51_944700 JE.Soil.51_945765 JE.Soil.51_945843 JE.Soil.51_946709 JE.Soil.51_949857 JE.Soil.51_949964 JE.Soil.51_950001 JE.Soil.51_951303 JE.Soil.51_953644 JE.Soil.51_954818 JE.Soil.51_955180 JE.Soil.51_955322 JE.Soil.51_956442 JE.Soil.51_963340 JE.Soil.51_963477 JE.Soil.51_964221 JE.Soil.51_965086 JE.Soil.51_965772 JE.Soil.51_968396 JE.Soil.51_969007 JE.Soil.51_970805 JE.Soil.51_970834 JE.Soil.51_972872 JE.Soil.51_973971 JE.Soil.51_974044 JE.Soil.51_974406 JE.Soil.51_975676 JE.Soil.51_977434 JE.Soil.51_979136 JE.Soil.51_979822 JE.Soil.51_984232 JE.Soil.51_984689 JE.Soil.51_984867 JE.Soil.51_986053 JE.Soil.51_987016 JE.Soil.51_987298 JE.Soil.51_988609 JE.Soil.51_989246 JE.Soil.51_990588 JE.Soil.51_990824 JE.Soil.51_991233 JE.Soil.51_991516 JE.Soil.51_992294 JE.Soil.51_994573 JE.Soil.51_994664 JE.Soil.51_996345 JE.Soil.51_996473 JE.Soil.51_999224 JE.Soil.51_1000902 JE.Soil.51_1004149 JE.Soil.51_1004230 JE.Soil.51_1004488 JE.Soil.51_1004557 JE.Soil.51_1004677 JE.Soil.51_1005282 JE.Soil.51_1008113 JE.Soil.51_1008426 JE.Soil.51_1008953 JE.Soil.51_1010196 JE.Soil.51_1014437 JE.Soil.51_1016595 JE.Soil.51_1021032 JE.Soil.51_1023396 JE.Soil.51_1024553 JE.Soil.51_1024625 JE.Soil.51_1026384 JE.Soil.51_1026836 JE.Soil.51_1027090 JE.Soil.51_1030962 JE.Soil.51_1032249 JE.Soil.51_1032462 JE.Soil.51_1033148 JE.Soil.51_1034084 JE.Soil.51_1035187 JE.Soil.51_1035721 JE.Soil.51_1035964 JE.Soil.51_1036207 JE.Soil.51_1036637 JE.Soil.51_1037033 JE.Soil.51_1038374 JE.Soil.51_1038962 JE.Soil.51_1039003 JE.Soil.51_1040277 JE.Soil.51_1040401 JE.Soil.51_1040465 JE.Soil.51_1040541 JE.Soil.51_1043658 JE.Soil.51_1043765 JE.Soil.51_1046548 JE.Soil.51_1046554 JE.Soil.51_1047093 JE.Soil.51_1047663 JE.Soil.51_1047850 JE.Soil.51_1050043 JE.Soil.51_1050908 JE.Soil.51_1051709 JE.Soil.51_1053025 JE.Soil.51_1053067 JE.Soil.51_1053198 JE.Soil.51_1053720 JE.Soil.51_1054111 JE.Soil.51_1057857 JE.Soil.51_1058415 JE.Soil.51_1060715 JE.Soil.51_1063230 JE.Soil.51_1063720 JE.Soil.51_1064035 JE.Soil.51_1064298 JE.Soil.51_1064857 JE.Soil.51_1065364 JE.Soil.51_1065431 JE.Soil.51_1065624 JE.Soil.51_1065735 JE.Soil.51_1067399 JE.Soil.51_1070226 JE.Soil.51_1072534 JE.Soil.51_1073948 JE.Soil.51_1076930 JE.Soil.51_1077656 JE.Soil.51_1078314 JE.Soil.51_1078721 JE.Soil.51_1079225 JE.Soil.51_1082209 JE.Soil.51_1083318 JE.Soil.51_1084267 JE.Soil.51_1084651 JE.Soil.51_1084881 JE.Soil.51_1085591 JE.Soil.51_1085602 JE.Soil.51_1087336 JE.Soil.51_1087408 JE.Soil.51_1087542 JE.Soil.51_1087556 JE.Soil.51_1087667 JE.Soil.51_1089072 JE.Soil.51_1089717 JE.Soil.51_1094266 JE.Soil.51_1095290 JE.Soil.51_1095747 JE.Soil.51_1097648 JE.Soil.51_1103738 JE.Soil.51_1105820 JE.Soil.51_1106074 JE.Soil.51_1106799 JE.Soil.51_1106912 JE.Soil.51_1108089 JE.Soil.51_1108552 JE.Soil.51_1109794 JE.Soil.51_1111753 JE.Soil.51_1113599 JE.Soil.51_1114635 JE.Soil.51_1114961 JE.Soil.51_1116903 JE.Soil.51_1117045 JE.Soil.51_1117640 JE.Soil.51_1118899 JE.Soil.51_1119586 JE.Soil.51_1119673 JE.Soil.51_1119927 JE.Soil.51_1122126 JE.Soil.51_1123503 JE.Soil.51_1124656 JE.Soil.51_1125347 JE.Soil.51_1127241 JE.Soil.51_1129288 JE.Soil.51_1129321 JE.Soil.51_1129816 JE.Soil.51_1130145 JE.Soil.51_1130612 JE.Soil.51_1133007 JE.Soil.51_1134052 JE.Soil.51_1135519 JE.Soil.51_1135581 JE.Soil.51_1136884 JE.Soil.51_1138367 JE.Soil.51_1138652 JE.Soil.51_1139088 JE.Soil.51_1139854 JE.Soil.51_1140447 JE.Soil.51_1140572 JE.Soil.51_1140730 JE.Soil.51_1141629 JE.Soil.51_1141664 JE.Soil.51_1141850 JE.Soil.51_1142005 JE.Soil.51_1143954 JE.Soil.51_1146305 JE.Soil.51_1146468 JE.Soil.51_1148192 JE.Soil.51_1148460 JE.Soil.51_1150982 JE.Soil.51_1151189 JE.Soil.51_1153610 JE.Soil.51_1154160 JE.Soil.51_1154469 JE.Soil.51_1156175 JE.Soil.51_1157341 JE.Soil.51_1160257 JE.Soil.51_1161451 JE.Soil.51_1164032 JE.Soil.51_1164962 JE.Soil.51_1165755 JE.Soil.51_1166349 JE.Soil.51_1169153 JE.Soil.51_1169648 JE.Soil.51_1172257 JE.Soil.51_1174904 JE.Soil.51_1175320 JE.Soil.51_1177365 JE.Soil.51_1178459 JE.Soil.51_1178649 JE.Soil.51_1178777 JE.Soil.51_1179160 JE.Soil.51_1179274 JE.Soil.51_1179376 JE.Soil.51_1180590 JE.Soil.51_1181551 JE.Soil.51_1181908 JE.Soil.51_1182740 JE.Soil.51_1183570 JE.Soil.51_1186626 JE.Soil.51_1188650 JE.Soil.51_1191617 JE.Soil.51_1191757 JE.Soil.51_1195542 JE.Soil.51_1196322 JE.Soil.51_1197351 JE.Soil.51_1197824 JE.Soil.51_1198419 JE.Soil.51_1199149 JE.Soil.51_1199699 JE.Soil.51_1200032 JE.Soil.51_1201273 JE.Soil.51_1201495 JE.Soil.51_1201843 JE.Soil.51_1206153 JE.Soil.51_1208653 JE.Soil.51_1209181 JE.Soil.51_1210784 JE.Soil.51_1213098 JE.Soil.51_1214091 JE.Soil.51_1215217 JE.Soil.51_1217600 JE.Soil.51_1218659 JE.Soil.51_1218871 JE.Soil.51_1218880 JE.Soil.51_1221827 JE.Soil.51_1223329 JE.Soil.51_1223606 JE.Soil.51_1224292 JE.Soil.51_1225071 JE.Soil.51_1226531 JE.Soil.51_1227046 JE.Soil.51_1228473 JE.Soil.51_1232027 JE.Soil.51_1232711 JE.Soil.51_1233222 JE.Soil.51_1233528 JE.Soil.51_1233714 JE.Soil.51_1234320 JE.Soil.51_1235340 JE.Soil.51_1236013 JE.Soil.51_1236117 JE.Soil.51_1236502 JE.Soil.51_1239415 JE.Soil.51_1239546 JE.Soil.51_1240037 JE.Soil.51_1240368 JE.Soil.51_1241389 JE.Soil.51_1241424 JE.Soil.51_1241867 JE.Soil.51_1242353 JE.Soil.51_1242908 JE.Soil.51_1243230 JE.Soil.51_1244865 JE.Soil.51_1247339 JE.Soil.51_1252354 JE.Soil.51_1252479 JE.Soil.51_1252762 JE.Soil.51_1253386 JE.Soil.51_1253466 JE.Soil.51_1256027 JE.Soil.51_1256143 JE.Soil.51_1256925 JE.Soil.51_1259068 JE.Soil.51_1259224 JE.Soil.51_1259298 JE.Soil.51_1261306 JE.Soil.51_1261612 JE.Soil.51_1262058 JE.Soil.51_1263479 JE.Soil.51_1264991 JE.Soil.51_1265822 JE.Soil.51_1267407 JE.Soil.51_1267478 JE.Soil.51_1267848 JE.Soil.51_1267856 JE.Soil.51_1268284 JE.Soil.51_1269455 JE.Soil.51_1269799 JE.Soil.51_1269988 JE.Soil.51_1271465 JE.Soil.51_1271565 JE.Soil.51_1274930 JE.Soil.51_1275176 JE.Soil.51_1275872 JE.Soil.51_1276346 JE.Soil.51_1276415 JE.Soil.51_1276538 JE.Soil.51_1277534 JE.Soil.51_1280528 JE.Soil.51_1282161 JE.Soil.51_1282197 JE.Soil.51_1282353 JE.Soil.51_1282614 JE.Soil.51_1282781 JE.Soil.51_1285177 JE.Soil.51_1287423 JE.Soil.51_1287618 JE.Soil.51_1290589 JE.Soil.51_1292130 JE.Soil.51_1292322 JE.Soil.51_1293142 JE.Soil.51_1293381 JE.Soil.51_1293774 JE.Soil.51_1294700 JE.Soil.51_1295395 JE.Soil.51_1295653 JE.Soil.51_1295854 JE.Soil.51_1296370 JE.Soil.51_1296676 JE.Soil.51_1297990 JE.Soil.51_1298149 JE.Soil.51_1298628 JE.Soil.51_1299370 JE.Soil.51_1301911 JE.Soil.51_1302582 JE.Soil.51_1302742 JE.Soil.51_1302854 JE.Soil.51_1303631 JE.Soil.51_1304682 JE.Soil.51_1305041 JE.Soil.51_1305698 JE.Soil.51_1306780 JE.Soil.51_1306843 JE.Soil.51_1308888 JE.Soil.51_1310753 JE.Soil.51_1312038 JE.Soil.51_1313002 JE.Soil.51_1314297 JE.Soil.51_1314762 JE.Soil.51_1314861 JE.Soil.51_1315999 JE.Soil.51_1320730 JE.Soil.51_1320814 JE.Soil.51_1321459 JE.Soil.51_1323861 JE.Soil.51_1324013 JE.Soil.51_1325917 JE.Soil.51_1328079 JE.Soil.51_1328705 JE.Soil.51_1328976 JE.Soil.51_1329653 JE.Soil.51_1330118 JE.Soil.51_1332085 JE.Soil.51_1334242 JE.Soil.51_1335807 JE.Soil.51_1336738 JE.Soil.51_1337465 JE.Soil.51_1339327 JE.Soil.51_1341021 JE.Soil.51_1341474 JE.Soil.51_1343015 JE.Soil.51_1345293 JE.Soil.51_1345396 JE.Soil.51_1345485 JE.Soil.51_1347291 JE.Soil.51_1349454 JE.Soil.51_1351501 JE.Soil.51_1351775 JE.Soil.51_1352546 JE.Soil.51_1354146 JE.Soil.51_1356552 JE.Soil.51_1356807 JE.Soil.51_1357213 JE.Soil.51_1357962 JE.Soil.51_1358074 JE.Soil.51_1358176 JE.Soil.51_1359676 JE.Soil.51_1361485 JE.Soil.51_1361831 JE.Soil.51_1362833 JE.Soil.51_1363462 JE.Soil.51_1363996 JE.Soil.51_1364170 JE.Soil.51_1364555 JE.Soil.51_1364750 JE.Soil.51_1365669 JE.Soil.51_1366070 JE.Soil.51_1368631 JE.Soil.51_1369511 JE.Soil.51_1370623 JE.Soil.51_1370705 JE.Soil.51_1372443 JE.Soil.51_1372574 JE.Soil.51_1373449 JE.Soil.51_1376747 JE.Soil.51_1378249 JE.Soil.51_1379492 JE.Soil.51_1381657 JE.Soil.51_1383821 JE.Soil.51_1384176 JE.Soil.51_1384452 JE.Soil.51_1385269 JE.Soil.51_1386222 JE.Soil.51_1387558 JE.Soil.51_1388657 JE.Soil.51_1389532 JE.Soil.51_1395760 JE.Soil.51_1397075 JE.Soil.51_1397237 JE.Soil.51_1398365 JE.Soil.51_1399889 JE.Soil.51_1401144 JE.Soil.51_1404217 JE.Soil.51_1405379 JE.Soil.51_1406116 JE.Soil.51_1406202 JE.Soil.51_1406355 JE.Soil.51_1407197 JE.Soil.51_1407303 JE.Soil.51_1409296 JE.Soil.51_1409437 JE.Soil.51_1410126 JE.Soil.51_1410387 JE.Soil.51_1410483 JE.Soil.51_1411392 JE.Soil.51_1412148 JE.Soil.51_1414691 JE.Soil.51_1416642 JE.Soil.51_1417340 JE.Soil.51_1418499 JE.Soil.51_1420076 JE.Soil.51_1420612 JE.Soil.51_1421411 JE.Soil.51_1422392 JE.Soil.51_1424238 JE.Soil.51_1425963 JE.Soil.51_1426745 JE.Soil.51_1428051 JE.Soil.51_1431284 JE.Soil.51_1431415 JE.Soil.51_1432429 JE.Soil.51_1433283 JE.Soil.51_1435407 JE.Soil.51_1437127 JE.Soil.51_1437546 JE.Soil.51_1438422 JE.Soil.51_1440260 JE.Soil.51_1440404 JE.Soil.51_1442609 JE.Soil.51_1444094 JE.Soil.51_1444127 JE.Soil.51_1444511 JE.Soil.51_1445542 JE.Soil.51_1447462 JE.Soil.51_1448065 JE.Soil.51_1449946 JE.Soil.51_1449964 JE.Soil.51_1451937 JE.Soil.51_1452250 JE.Soil.51_1456275 JE.Soil.51_1457702 JE.Soil.51_1457848 JE.Soil.51_1458060 JE.Soil.51_1459606 JE.Soil.51_1462682 JE.Soil.51_1464949 JE.Soil.51_1465053 JE.Soil.51_1466892 JE.Soil.51_1467291 JE.Soil.51_1467314 JE.Soil.51_1468127 JE.Soil.51_1471495 JE.Soil.59_26936 JE.Soil.59_42137 JE.Soil.59_47646 JE.Soil.59_53344 JE.Soil.59_80459 JE.Soil.59_82039 JE.Soil.59_97100 JE.Soil.59_108070 JE.Soil.59_120017 JE.Soil.59_163333 JE.Soil.59_178723 JE.Soil.59_178906 JE.Soil.59_205349 JE.Soil.59_249441 JE.Soil.59_298281 JE.Soil.59_306068 JE.Soil.59_308920 JE.Soil.59_313364 JE.Soil.59_325226 JE.Soil.59_325436 JE.Soil.59_385273 JE.Soil.59_385761 JE.Soil.59_389699 JE.Soil.59_430178 JE.Soil.59_459112 JE.Soil.59_472043 JE.Soil.59_518309 JE.Soil.59_551298 JE.Soil.59_586701 JE.Soil.59_606315 JE.Soil.59_629212 JE.Soil.59_649037 JE.Soil.59_665112 JE.Soil.59_677662 JE.Soil.59_739329 JE.Soil.59_744137 JE.Soil.59_784124 JE.Soil.59_797309 JE.Soil.59_814989 JE.Soil.59_828842 JE.Soil.59_837823 JE.Soil.59_851918 JE.Soil.59_871824 JE.Soil.59_879461 JE.Soil.59_881382 JE.Soil.59_923792 JE.Soil.59_940121 JE.Soil.59_943509 JE.Soil.59_968506 JE.Soil.59_1065284 JE.Soil.59_1065382 JE.Soil.59_1068933 JE.Soil.59_1073089 JE.Soil.59_1119354 JE.Soil.59_1139113 JE.Soil.59_1141600 JE.Soil.59_1180924 JE.Soil.59_1191289 JE.Soil.59_1192025 JE.Soil.59_1276642 JE.Soil.59_1381121 JE.Soil.59_1402212 JE.Soil.59_1403388 JE.Soil.59_1426780 JE.Soil.59_1445644 JE.Soil.59_1454094 JE.Soil.59_1484707 JE.Soil.59_1518124 JE.Soil.59_1534586 JE.Soil.59_1538703 JE.Soil.59_1572818 JE.Soil.59_1582000 JE.Soil.59_1586566 JE.Soil.59_1647755 JE.Soil.59_1654211 JE.Soil.59_1680595 JE.Soil.59_1686263 JE.Soil.59_1687348 JE.Soil.59_1692561 JE.Soil.59_1698221 JE.Soil.59_1754131 JE.Soil.59_1816960 JE.Soil.59_1840632 JE.Soil.59_1846673 JE.Soil.59_1877314 JE.Soil.59_1882421 JE.Soil.59_1890946 JE.Soil.59_1895191 JE.Soil.59_1945038 JE.Soil.59_1970585 JE.Soil.59_1990013 JE.Soil.59_1991027 JE.Soil.59_2064970 JE.Soil.59_2064990 JE.Soil.59_2071055 JE.Soil.59_2133584 JE.Soil.59_2133607 JE.Soil.59_2133821 JE.Soil.59_2161639 JE.Soil.59_2199348 JE.Soil.59_2242156 JE.Soil.59_2247624 JE.Soil.59_2258359 JE.Soil.59_2263913 JE.Soil.59_2303952 JE.Soil.59_2436962 JE.Soil.59_2437153 JE.Soil.59_2472480 JE.Soil.59_2480728 JE.Soil.59_2486777 JE.Soil.59_2527725 JE.Soil.59_2534901 JE.Soil.59_2560447 JE.Soil.59_2570836 JE.Soil.59_2588374 JE.Soil.59_2596819 JE.Soil.59_2609557 JE.Soil.59_2648990 JE.Soil.59_2657648 JE.Soil.59_2699544 JE.Soil.59_2704654 JE.Soil.59_2704689 JE.Soil.59_2704886 JE.Soil.59_2708969 JE.Soil.59_2718008 JE.Soil.59_2724696 JE.Soil.59_2746103 JE.Soil.59_2757891 JE.Soil.59_2781094 JE.Soil.59_2812722 JE.Soil.59_2826496 JE.Soil.59_2826523 JE.Soil.59_2919280 JE.Soil.59_2935201 JE.Soil.59_2946618 JE.Soil.59_2957431 JE.Soil.59_2983161 JE.Soil.59_3006971 JE.Soil.59_3012427 JE.Soil.59_3034877 JE.Soil.59_3041665 JE.Soil.59_3059494 JE.Soil.59_3069821 JE.Soil.59_3070078 JE.Soil.59_3088666 JE.Soil.59_3088875 JE.Soil.63_162339 JE.Soil.63_211672 JE.Soil.63_218862 JE.Soil.63_496276 JE.Soil.63_543115 JE.Soil.63_562365 JE.Soil.63_583229 JE.Soil.63_623376 JE.Soil.63_663642 JE.Soil.63_805937 JE.Soil.63_820573 JE.Soil.63_846239 JE.Soil.63_956826 JE.Soil.63_983112 JE.Soil.63_1094786 JE.Soil.63_1253638 JE.Soil.63_1400209 JE.Soil.63_1426833 JE.Soil.63_1447232 JE.Soil.63_1482818 JE.Soil.63_1521732 JE.Soil.63_1620138 JE.Soil.63_1641111 JE.Soil.63_1813865 JE.Soil.63_1869578 JE.Soil.63_2174739 JE.Soil.63_2345981 JE.Soil.63_2366750 JE.Soil.63_2429234 JE.Soil.63_2432151 JE.Soil.63_2488053 JE.Soil.63_2554931 JE.Soil.63_2605473 JE.Soil.63_2685265 JE.Soil.63_2700221 JE.Soil.63_2744503 JE.Soil.63_2748710 JE.Soil.63_2776852 JE.Soil.67_100892 JE.Soil.67_271266 JE.Soil.67_423100 JE.Soil.67_479017 JE.Soil.67_1023801 JE.Soil.67_1056973 JE.Soil.67_1854446 JE.Soil.67_2218067 JE.Soil.67_2373696 JE.Soil.71_3142 JE.Soil.71_4347 JE.Soil.71_17275 JE.Soil.71_39853 JE.Soil.71_48193 JE.Soil.71_56846 JE.Soil.71_65151 JE.Soil.71_165793 JE.Soil.71_168427 JE.Soil.71_196239 JE.Soil.71_196441 JE.Soil.71_213384 JE.Soil.71_213604 JE.Soil.71_258859 JE.Soil.71_315956 JE.Soil.71_320103 JE.Soil.71_332263 JE.Soil.71_332425 JE.Soil.71_341449 JE.Soil.71_362489 JE.Soil.71_388209 JE.Soil.71_392217 JE.Soil.71_410139 JE.Soil.71_440467 JE.Soil.71_440613 JE.Soil.71_445352 JE.Soil.71_493193 JE.Soil.71_559288 JE.Soil.71_595171 JE.Soil.71_599029 JE.Soil.71_607640 JE.Soil.71_609229 JE.Soil.71_610834 JE.Soil.71_640437 JE.Soil.71_658275 JE.Soil.71_664885 JE.Soil.71_666541 JE.Soil.71_668233 JE.Soil.71_698583 JE.Soil.71_739803 JE.Soil.71_771414 JE.Soil.71_783144 JE.Soil.71_792115 JE.Soil.71_796158 JE.Soil.71_804692 JE.Soil.71_816567 JE.Soil.71_819698 JE.Soil.71_832293 JE.Soil.71_840705 JE.Soil.71_855180 JE.Soil.71_870487 JE.Soil.71_873862 JE.Soil.71_893588 JE.Soil.71_918207 JE.Soil.71_956168 JE.Soil.71_968292 JE.Soil.71_982364 JE.Soil.71_991203 JE.Soil.71_996454 JE.Soil.71_997659 JE.Soil.71_1001988 JE.Soil.71_1018244 JE.Soil.71_1054649 JE.Soil.71_1078330 JE.Soil.71_1090973 JE.Soil.71_1100381 JE.Soil.71_1102549 JE.Soil.71_1114894 JE.Soil.71_1172599 JE.Soil.71_1175849 JE.Soil.71_1203698 JE.Soil.71_1216768 JE.Soil.71_1235851 JE.Soil.71_1241889 JE.Soil.71_1246915 JE.Soil.71_1285726 JE.Soil.71_1289188 JE.Soil.71_1291128 JE.Soil.71_1293734 JE.Soil.71_1304156 JE.Soil.71_1337157 JE.Soil.71_1337606 JE.Soil.71_1367070 JE.Soil.71_1369389 JE.Soil.71_1382924 JE.Soil.71_1386817 JE.Soil.71_1408443 JE.Soil.71_1413887 JE.Soil.71_1414016 JE.Soil.71_1421083 JE.Soil.71_1439014 JE.Soil.71_1444408 JE.Soil.71_1445186 JE.Soil.71_1471584 JE.Soil.71_1472073 JE.Soil.71_1491421 JE.Soil.71_1498020 JE.Soil.71_1504481 JE.Soil.71_1558795 JE.Soil.71_1562282 JE.Soil.71_1563481 JE.Soil.71_1563644 JE.Soil.71_1564412 JE.Soil.71_1569619 JE.Soil.71_1570338 JE.Soil.71_1571690 JE.Soil.71_1598450 JE.Soil.71_1612165 JE.Soil.71_1666812 JE.Soil.71_1694834 JE.Soil.71_1708432 JE.Soil.71_1720462 JE.Soil.71_1727424 JE.Soil.71_1732481 JE.Soil.71_1756872 JE.Soil.71_1774725 JE.Soil.71_1777394 JE.Soil.71_1783784 JE.Soil.71_1792455 JE.Soil.71_1792469 JE.Soil.71_1796699 JE.Soil.71_1801396 JE.Soil.71_1804284 JE.Soil.71_1820838 JE.Soil.71_1834389 JE.Soil.71_1849300 JE.Soil.71_1882824 JE.Soil.71_1886132 JE.Soil.71_1890482 JE.Soil.71_1902722 JE.Soil.71_1904457 JE.Soil.71_1905801 JE.Soil.71_1910414 JE.Soil.71_1923074 JE.Soil.71_1931861 JE.Soil.71_1985430 JE.Soil.71_1994224 JE.Soil.71_2011000 JE.Soil.71_2014774 JE.Soil.71_2039478 JE.Soil.71_2042758 JE.Soil.71_2058740 JE.Soil.71_2075142 JE.Soil.71_2099808 JE.Soil.71_2100687 JE.Soil.71_2139164 JE.Soil.71_2141445 JE.Soil.71_2152761 JE.Soil.71_2153084 JE.Soil.71_2159005 JE.Soil.71_2159915 JE.Soil.71_2162592 JE.Soil.71_2163659 JE.Soil.71_2164874 JE.Soil.71_2180901 JE.Soil.71_2205910 JE.Soil.71_2215570 JE.Soil.71_2225991 JE.Soil.71_2228260 JE.Soil.71_2233277 JE.Soil.71_2242617 JE.Soil.71_2242719 JE.Soil.71_2256733 JE.Soil.71_2257030 JE.Soil.71_2291875 JE.Soil.71_2297090 JE.Soil.71_2302631 JE.Soil.71_2326792 JE.Soil.71_2327300 JE.Soil.71_2330864 JE.Soil.71_2356320 JE.Soil.71_2379326 JE.Soil.71_2432194 JE.Soil.71_2436042 JE.Soil.71_2498920 JE.Soil.71_2516962 JE.Soil.71_2527092 JE.Soil.71_2553796 JE.Soil.71_2602371 JE.Soil.71_2645629 JE.Soil.71_2691701 JE.Soil.71_2708422 JE.Soil.71_2721145 JE.Soil.75_38049 JE.Soil.75_131633 JE.Soil.75_550748 JE.Soil.75_610691 JE.Soil.75_626871 JE.Soil.75_637590 JE.Soil.75_644710 JE.Soil.75_707787 JE.Soil.75_806580 JE.Soil.75_988013 JE.Soil.75_1229461 JE.Soil.75_1284550 JE.Soil.75_1741599 JE.Soil.75_2050479 JE.Soil.75_2102684 JE.Soil.75_2122600 JE.Soil.75_2218597 JE.Soil.75_2281412 JE.Soil.75_2386099 JE.Soil.75_2541695 JE.Soil.75_2566676 JE.Soil.75_2685627 JE.Soil.75_2811097 JE.Soil.75_3155495 JE.Soil.75_3255914 JE.Soil.75_3342031 JE.Soil.7_124486 JE.Soil.7_243075 JE.Soil.7_352373 JE.Soil.7_395907 JE.Soil.7_485470 JE.Soil.7_531422 JE.Soil.7_560357 JE.Soil.7_767544 JE.Soil.7_767744 JE.Soil.7_770846 JE.Soil.7_987687 JE.Soil.7_1005347 JE.Soil.7_1047886 JE.Soil.7_1049065 JE.Soil.7_1062068 JE.Soil.7_1066448 JE.Soil.7_1122202 JE.Soil.7_1256554 JE.Soil.7_1261283 JE.Soil.83_24117 JE.Soil.83_60909 JE.Soil.83_108633 JE.Soil.83_141516 JE.Soil.83_141648 JE.Soil.83_144392 JE.Soil.83_171527 JE.Soil.83_172425 JE.Soil.83_187025 JE.Soil.83_189145 JE.Soil.83_205810 JE.Soil.83_229341 JE.Soil.83_250917 JE.Soil.83_258528 JE.Soil.83_273953 JE.Soil.83_275191 JE.Soil.83_291368 JE.Soil.83_291590 JE.Soil.83_298220 JE.Soil.83_301543 JE.Soil.83_317787 JE.Soil.83_354165 JE.Soil.83_355547 JE.Soil.83_375684 JE.Soil.83_392596 JE.Soil.83_410790 JE.Soil.83_412595 JE.Soil.83_421520 JE.Soil.83_485437 JE.Soil.83_502661 JE.Soil.83_534284 JE.Soil.83_538578 JE.Soil.83_565954 JE.Soil.83_574831 JE.Soil.83_581202 JE.Soil.83_619350 JE.Soil.83_629976 JE.Soil.83_647878 JE.Soil.83_670322 JE.Soil.83_697400 JE.Soil.83_726788 JE.Soil.83_739751 JE.Soil.83_752563 JE.Soil.83_802190 JE.Soil.83_802281 JE.Soil.83_805017 JE.Soil.83_843504 JE.Soil.83_849253 JE.Soil.83_852893 JE.Soil.83_854124 JE.Soil.83_878887 JE.Soil.83_910528 JE.Soil.83_912117 JE.Soil.83_958136 JE.Soil.83_1006658 JE.Soil.83_1012871 JE.Soil.83_1019102 JE.Soil.83_1024623 JE.Soil.83_1036886 JE.Soil.83_1082460 JE.Soil.83_1084416 JE.Soil.83_1115190 JE.Soil.83_1125126 JE.Soil.83_1130575 JE.Soil.83_1187186 JE.Soil.83_1196324 JE.Soil.83_1200753 JE.Soil.83_1200786 JE.Soil.83_1217823 JE.Soil.83_1226597 JE.Soil.83_1231609 JE.Soil.83_1245827 JE.Soil.83_1254085 JE.Soil.83_1256297 JE.Soil.83_1276700 JE.Soil.83_1293905 JE.Soil.83_1322093 JE.Soil.83_1322205 JE.Soil.83_1375297 JE.Soil.83_1378470 JE.Soil.83_1386313 JE.Soil.83_1405684 JE.Soil.83_1415031 JE.Soil.83_1457716 JE.Soil.83_1525963 JE.Soil.83_1530245 JE.Soil.83_1539690 JE.Soil.83_1552856 JE.Soil.83_1626428 JE.Soil.83_1637797 JE.Soil.83_1639629 JE.Soil.83_1645315 JE.Soil.83_1647432 JE.Soil.83_1671371 JE.Soil.83_1679650 JE.Soil.83_1695144 JE.Soil.83_1709402 JE.Soil.83_1712878 JE.Soil.83_1731535 JE.Soil.83_1731595 JE.Soil.83_1737756 JE.Soil.83_1749001 JE.Soil.83_1750620 JE.Soil.83_1762560 JE.Soil.83_1772475 JE.Soil.83_1777106 JE.Soil.83_1784456 JE.Soil.83_1794203 JE.Soil.83_1800790 JE.Soil.83_1800974 JE.Soil.83_1803607 JE.Soil.83_1877068 JE.Soil.83_1883994 JE.Soil.83_1884154 JE.Soil.83_1897811 JE.Soil.83_1898993 JE.Soil.83_1914684 JE.Soil.83_1925061 JE.Soil.83_1931508 JE.Soil.83_1947143 JE.Soil.83_1957598 JE.Soil.83_1961866 JE.Soil.83_1981656 JE.Soil.83_1995584 JE.Soil.83_2013392 JE.Soil.83_2018542 JE.Soil.83_2041892 JE.Soil.83_2069819 JE.Soil.83_2090129 JE.Soil.83_2113547 JE.Soil.83_2147144 JE.Soil.83_2173588 JE.Soil.83_2187597 JE.Soil.83_2216715 JE.Soil.83_2221984 JE.Soil.83_2224911 JE.Soil.83_2302355 JE.Soil.83_2437426 JE.Soil.83_2438028 JE.Soil.83_2448597 JE.Soil.83_2476220 JE.Soil.83_2481291 JE.Soil.83_2496468 JE.Soil.83_2509926 JE.Soil.83_2613146 JE.Soil.83_2648652 JE.Soil.83_2659454 JE.Soil.83_2713745 JE.Soil.83_2718199 JE.Soil.83_2727620 JE.Soil.83_2745591 JE.Soil.83_2747478 JE.Soil.83_2754948 JE.Soil.83_2804628 JE.Soil.83_2821185 JE.Soil.83_2835034 JE.Soil.83_2835439 JE.Soil.83_2849754 JE.Soil.87_94137 JE.Soil.87_107303 JE.Soil.87_390295 JE.Soil.87_476130 JE.Soil.87_606654 JE.Soil.87_653124 JE.Soil.87_693088 JE.Soil.87_958769 JE.Soil.87_1310858 JE.Soil.87_1648765 JE.Soil.87_1714356 JE.Soil.87_1981660 JE.Soil.87_2119636 JE.Soil.87_2122411 JE.Soil.87_2171021 JE.Soil.87_2275638 JE.Soil.87_2385337 JE.Soil.91_74790 JE.Soil.91_453451 JE.Soil.91_497643 JE.Soil.91_748742 JE.Soil.91_1402984 JE.Soil.91_1801042 JE.Soil.91_1925254 JE.Soil.91_2161909 JE.Soil.99_468142 JE.Soil.99_561814 JE.Soil.99_574626 JE.Soil.99_674744 JE.Soil.99_690052 JE.Soil.99_827929 JE.Soil.99_1163068 JE.Soil.99_1837332 JE.Soil.99_2219952 JE.Soil.99_2264920 JE.Soil.99_2323854 JE.Soil.99_2801949 JE.Lundberg.107_4783 JE.Lundberg.107_978070 JE.Lundberg.107_1636734 JE.Lundberg.110_146360 JE.Lundberg.110_197735 JE.Lundberg.110_349740 JE.Lundberg.110_494335 JE.Lundberg.110_744557 JE.Lundberg.110_824724 JE.Lundberg.113_180216 JE.Lundberg.113_318628 JE.Lundberg.113_436129 JE.Lundberg.113_469431 JE.Lundberg.113_469867 JE.Lundberg.113_483339 JE.Lundberg.113_483632 JE.Lundberg.113_506516 JE.Lundberg.113_692100 JE.Lundberg.113_706699 JE.Lundberg.113_742788 JE.Lundberg.113_755497 JE.Lundberg.113_818106 JE.Lundberg.113_887949 JE.Lundberg.113_986147 JE.Lundberg.113_1020931 JE.Lundberg.113_1098075 JE.Lundberg.113_1158898 JE.Lundberg.113_1160349 JE.Lundberg.113_1236585 JE.Lundberg.113_1293200 JE.Lundberg.113_1293404 JE.Lundberg.113_1342738 JE.Lundberg.113_1528746 JE.Lundberg.113_1735111 JE.Lundberg.113_1785657 JE.Lundberg.113_1891272 JE.Lundberg.116_369360 JE.Lundberg.119_1417243 JE.Lundberg.119_2005471 JE.Lundberg.11_1966849 JE.Lundberg.128_517440 JE.Lundberg.128_540815 JE.Lundberg.134_700050 JE.Lundberg.137_497334 JE.Lundberg.137_698199 JE.Lundberg.137_747017 JE.Lundberg.137_1097140 JE.Lundberg.137_1521218 JE.Lundberg.137_1579674 JE.Lundberg.143_191822 JE.Lundberg.143_1034633 JE.Lundberg.152_1304307 JE.Lundberg.155_176122 JE.Lundberg.155_1322367 JE.Lundberg.155_3460171 JE.Lundberg.158_160788 JE.Lundberg.164_785036 JE.Lundberg.170_250881 JE.Lundberg.170_251036 JE.Lundberg.170_818401 JE.Lundberg.170_1100751 JE.Lundberg.173_418777 JE.Lundberg.173_761608 JE.Lundberg.176_891 JE.Lundberg.176_182527 JE.Lundberg.176_182855 JE.Lundberg.176_201982 JE.Lundberg.176_260085 JE.Lundberg.176_260316 JE.Lundberg.176_440710 JE.Lundberg.176_541119 JE.Lundberg.176_701845 JE.Lundberg.176_782145 JE.Lundberg.176_971851 JE.Lundberg.176_972024 JE.Lundberg.176_1143986 JE.Lundberg.176_1191417 JE.Lundberg.176_1722393 JE.Lundberg.176_1762632 JE.Lundberg.176_1841823 JE.Lundberg.176_2205005 JE.Lundberg.176_2395785 JE.Lundberg.176_2442841 JE.Lundberg.176_2518951 JE.Lundberg.176_2519160 JE.Lundberg.182_119091 JE.Lundberg.182_1255164 JE.Lundberg.182_1273295 JE.Lundberg.182_1285934 JE.Lundberg.182_1524285 JE.Lundberg.182_1657951 JE.Lundberg.188_184386 JE.Lundberg.188_732134 JE.Lundberg.188_742869 JE.Lundberg.188_1344684 JE.Lundberg.188_1471311 JE.Lundberg.188_1486714 JE.Lundberg.188_1539034 JE.Lundberg.188_1837695 JE.Lundberg.191_556595 JE.Lundberg.191_762414 JE.Lundberg.191_819728 JE.Lundberg.191_938682 JE.Lundberg.191_1065720 JE.Lundberg.191_1415436 JE.Lundberg.191_1453431 JE.Lundberg.191_1536347 JE.Lundberg.191_1628084 JE.Lundberg.191_1633659 JE.Lundberg.20_1011670 JE.Lundberg.23_1531594 JE.Lundberg.50_698877 JE.Lundberg.50_725771 JE.Lundberg.53_16755 JE.Lundberg.53_74625 JE.Lundberg.53_679855 JE.Lundberg.53_945525 JE.Lundberg.53_1568748 JE.Lundberg.53_1842305 JE.Lundberg.53_1981091 JE.Lundberg.53_1993092 JE.Lundberg.53_2417758 JE.Lundberg.53_2478519 JE.Lundberg.56_439221 JE.Lundberg.56_442102 JE.Lundberg.56_483195 JE.Lundberg.56_682418 JE.Lundberg.56_1046196 JE.Lundberg.56_1264207 JE.Lundberg.56_1336650 JE.Lundberg.56_1437750 JE.Lundberg.56_1865065 JE.Lundberg.59_1098598 JE.Lundberg.59_1330604 JE.Lundberg.59_1340651 JE.Lundberg.59_2235397 JE.Lundberg.5_1907325 JE.Lundberg.62_408755 JE.Lundberg.62_412638 JE.Lundberg.65_671356 JE.Lundberg.68_154651 JE.Lundberg.68_185389 JE.Lundberg.68_391153 JE.Lundberg.68_680631 JE.Lundberg.68_1027616 JE.Lundberg.68_1078066 JE.Lundberg.68_1756998 JE.Lundberg.74_143878 JE.Lundberg.74_265339 JE.Lundberg.74_331011 JE.Lundberg.74_467796 JE.Lundberg.74_748098 JE.Lundberg.74_913705 JE.Lundberg.74_914024 JE.Lundberg.74_920805 JE.Lundberg.74_929679 JE.Lundberg.74_986622 JE.Lundberg.74_1088013 JE.Lundberg.74_1284390 JE.Lundberg.74_1296032 JE.Lundberg.74_1312455 JE.Lundberg.74_1380645 JE.Lundberg.74_1590691 JE.Lundberg.74_1620399 JE.Lundberg.74_2303721 JE.Lundberg.74_2447409 JE.Lundberg.74_2532213 JE.Lundberg.74_2546849 JE.Lundberg.74_2635808 JE.Lundberg.74_2787782 JE.Lundberg.74_2796604 JE.Lundberg.74_2857018 JE.Lundberg.74_2966683 JE.Lundberg.77_262987 JE.Lundberg.77_1376829 JE.Lundberg.77_1758131 JE.Lundberg.77_1889113 JE.Lundberg.77_1948806 JE.Lundberg.77_2289653 JE.Lundberg.80_97289 JE.Lundberg.80_110253 JE.Lundberg.80_163438 JE.Lundberg.80_163618 JE.Lundberg.80_194637 JE.Lundberg.80_461749 JE.Lundberg.80_525931 JE.Lundberg.80_575071 JE.Lundberg.80_600607 JE.Lundberg.80_620420 JE.Lundberg.80_625143 JE.Lundberg.80_674980 JE.Lundberg.80_685864 JE.Lundberg.80_686890 JE.Lundberg.80_913615 JE.Lundberg.80_1120162 JE.Lundberg.80_1163018 JE.Lundberg.80_1173291 JE.Lundberg.80_1278158 JE.Lundberg.80_1301963 JE.Lundberg.80_1302142 JE.Lundberg.80_1328301 JE.Lundberg.80_1484033 JE.Lundberg.80_1554522 JE.Lundberg.86_109043 JE.Lundberg.86_189748 JE.Lundberg.86_246220 JE.Lundberg.86_270516 JE.Lundberg.86_590390 JE.Lundberg.86_750019 JE.Lundberg.86_856993 JE.Lundberg.86_1008873 JE.Lundberg.86_1110850 JE.Lundberg.86_1442157 JE.Lundberg.86_1442295 JE.Lundberg.86_1525988 JE.Lundberg.86_1860352 JE.Lundberg.86_2042087 JE.Lundberg.86_2042269 JE.Lundberg.89_67360 JE.Lundberg.89_131234 JE.Lundberg.89_208099 JE.Lundberg.89_377782 JE.Lundberg.89_691289 JE.Lundberg.89_880674 JE.Lundberg.89_927117 JE.Lundberg.89_1152100 JE.Lundberg.89_1345094 JE.Lundberg.89_1413166 JE.Lundberg.89_1414622 JE.Lundberg.89_1439731 JE.Lundberg.89_1445104 JE.Lundberg.89_1495957 JE.Lundberg.89_1704675 JE.Lundberg.89_1788783 JE.Lundberg.89_1815427 JE.Lundberg.89_1815552 JE.Lundberg.92_13241 JE.Lundberg.92_117412 JE.Lundberg.92_195849 JE.Lundberg.92_204341 JE.Lundberg.92_204375 JE.Lundberg.92_204854 JE.Lundberg.92_359510 JE.Lundberg.92_359649 JE.Lundberg.92_441937 JE.Lundberg.92_759516 JE.Lundberg.92_910639 JE.Lundberg.92_946540 JE.Lundberg.92_1033563 JE.Lundberg.92_1074306 JE.Lundberg.92_1074504 JE.Lundberg.92_1146308 JE.Lundberg.92_1181885 JE.Lundberg.92_1206774 JE.Lundberg.92_1227558 JE.Lundberg.92_1228548 JE.Lundberg.92_1259300 JE.Lundberg.92_1294348 JE.Lundberg.92_1372736 JE.Lundberg.92_1377932 JE.Lundberg.92_1500985 JE.Lundberg.92_1529754 JE.Lundberg.92_1589154 JE.Lundberg.92_1589300 JE.Lundberg.92_1699224 JE.Lundberg.92_1856009 JE.Lundberg.92_1879354 JE.Lundberg.92_1880614 JE.Lundberg.92_1945358 JE.Lundberg.95_88821 JE.Lundberg.95_170936 JE.Lundberg.95_331276 JE.Lundberg.95_364278 JE.Lundberg.95_369600 JE.Lundberg.95_444839 JE.Lundberg.95_444993 JE.Lundberg.95_536023 JE.Lundberg.95_566224 JE.Lundberg.95_600950 JE.Lundberg.95_634142 JE.Lundberg.95_637084 JE.Lundberg.95_638256 JE.Lundberg.95_766051 JE.Lundberg.95_809129 JE.Lundberg.95_814269 JE.Lundberg.95_819919 JE.Lundberg.95_902110 JE.Lundberg.95_906980 JE.Lundberg.95_976533 JE.Lundberg.95_1145638 JE.Lundberg.95_1167608 JE.Lundberg.95_1214901 JE.Lundberg.95_1258087 JE.Lundberg.95_1316665 JE.Lundberg.95_1340117 JE.Lundberg.95_1349921 JE.Lundberg.95_1366068 JE.Lundberg.95_1509663 JE.Lundberg.95_1658958 JE.Lundberg.95_1691444 JE.Lundberg.95_1884999 JE.Lundberg.95_1911988 JE.Soil.103_46631 JE.Soil.103_143150 JE.Soil.103_223487 JE.Soil.103_240926 JE.Soil.103_246802 JE.Soil.103_310418 JE.Soil.103_341430 JE.Soil.103_341462 JE.Soil.103_366466 JE.Soil.103_384667 JE.Soil.103_390176 JE.Soil.103_400668 JE.Soil.103_413925 JE.Soil.103_445055 JE.Soil.103_662032 JE.Soil.103_686344 JE.Soil.103_817011 JE.Soil.103_965339 JE.Soil.103_974992 JE.Soil.103_1015268 JE.Soil.103_1036858 JE.Soil.103_1174217 JE.Soil.103_1235743 JE.Soil.103_1270705 JE.Soil.103_1563252 JE.Soil.103_1712106 JE.Soil.103_1755106 JE.Soil.103_1763117 JE.Soil.103_1811494 JE.Soil.103_1886828 JE.Soil.103_1910115 JE.Soil.103_2024602 JE.Soil.103_2051705 JE.Soil.103_2057654 JE.Soil.103_2072885 JE.Soil.103_2084113 JE.Soil.103_2113386 JE.Soil.103_2171969 JE.Soil.103_2203067 JE.Soil.103_2270456 JE.Soil.103_2325952 JE.Soil.103_2353214 JE.Soil.103_2381029 JE.Soil.103_2467838 JE.Soil.103_2542479 JE.Soil.103_2578002 JE.Soil.103_2582324 JE.Soil.103_2666271 JE.Soil.103_2666392 JE.Soil.103_2669060 JE.Soil.103_2801621 JE.Soil.103_3232934 JE.Soil.107_8170 JE.Soil.107_13259 JE.Soil.107_30562 JE.Soil.107_34423 JE.Soil.107_56784 JE.Soil.107_101729 JE.Soil.107_108408 JE.Soil.107_200052 JE.Soil.107_235601 JE.Soil.107_256949 JE.Soil.107_262014 JE.Soil.107_318956 JE.Soil.107_361737 JE.Soil.107_518048 JE.Soil.107_534321 JE.Soil.107_537874 JE.Soil.107_549679 JE.Soil.107_573731 JE.Soil.107_683827 JE.Soil.107_792627 JE.Soil.107_833897 JE.Soil.107_842176 JE.Soil.107_851422 JE.Soil.107_856417 JE.Soil.107_862688 JE.Soil.107_874517 JE.Soil.107_1009772 JE.Soil.107_1191129 JE.Soil.107_1241192 JE.Soil.107_1245949 JE.Soil.107_1335505 JE.Soil.107_1347213 JE.Soil.107_1400062 JE.Soil.107_1430269 JE.Soil.107_1501529 JE.Soil.107_1507762 JE.Soil.107_1684440 JE.Soil.107_1742382 JE.Soil.107_1752637 JE.Soil.107_1757125 JE.Soil.107_1768592 JE.Soil.107_1812371 JE.Soil.107_1836938 JE.Soil.107_1844354 JE.Soil.107_1877559 JE.Soil.107_1877631 JE.Soil.107_1910347 JE.Soil.107_1920667 JE.Soil.107_1970089 JE.Soil.107_2095594 JE.Soil.107_2121597 JE.Soil.107_2143625 JE.Soil.107_2146518 JE.Soil.107_2177323 JE.Soil.107_2242867 JE.Soil.107_2321249 JE.Soil.107_2330048 JE.Soil.107_2330064 JE.Soil.107_2356025 JE.Soil.107_2382040 JE.Soil.107_2390990 JE.Soil.107_2432283 JE.Soil.107_2445768 JE.Soil.107_2463863 JE.Soil.107_2472624 JE.Soil.107_2479859 JE.Soil.107_2506896 JE.Soil.107_2552428 JE.Soil.107_2560296 JE.Soil.107_2601928 JE.Soil.107_2614428 JE.Soil.107_2615985 JE.Soil.107_2643026 JE.Soil.107_2704946 JE.Soil.107_2736980 JE.Soil.107_2833222 JE.Soil.111_100004 JE.Soil.111_334657 JE.Soil.111_450429 JE.Soil.111_498752 JE.Soil.111_621217 JE.Soil.111_794921 JE.Soil.111_1010171 JE.Soil.111_1048796 JE.Soil.111_1204804 JE.Soil.111_1225675 JE.Soil.111_1250345 JE.Soil.111_1420340 JE.Soil.111_1585805 JE.Soil.111_1594887 JE.Soil.111_1606259 JE.Soil.111_1633839 JE.Soil.111_1685876 JE.Soil.111_1695794 JE.Soil.111_1791963 JE.Soil.111_1827373 JE.Soil.111_1827567 JE.Soil.111_1849444 JE.Soil.111_1914419 JE.Soil.111_1986102 JE.Soil.111_2154532 JE.Soil.111_2247136 JE.Soil.111_2256650 JE.Soil.111_2304621 JE.Soil.111_2447195 JE.Soil.111_2564988 JE.Soil.111_2565000 JE.Soil.111_2589971 JE.Soil.111_2590224 JE.Soil.115_30016 JE.Soil.115_145781 JE.Soil.115_209986 JE.Soil.115_291636 JE.Soil.115_346909 JE.Soil.115_357045 JE.Soil.115_389991 JE.Soil.115_455533 JE.Soil.115_501907 JE.Soil.115_573531 JE.Soil.115_646266 JE.Soil.115_757921 JE.Soil.115_759652 JE.Soil.115_763603 JE.Soil.115_884183 JE.Soil.115_1037041 JE.Soil.115_1039788 JE.Soil.115_1327850 JE.Soil.115_1339876 JE.Soil.115_1625526 JE.Soil.115_1677035 JE.Soil.115_2037061 JE.Soil.115_2054436 JE.Soil.115_2071993 JE.Soil.115_2092445 JE.Soil.115_2255032 JE.Soil.115_2289821 JE.Soil.115_2525244 JE.Soil.115_2613021 JE.Soil.115_2719704 JE.Soil.115_2815607 JE.Soil.115_3046377 JE.Soil.115_3124037 JE.Soil.115_3208478 JE.Soil.115_3208638 JE.Soil.115_3209646 JE.Soil.115_3309267 JE.Soil.115_3309463 JE.Soil.115_3326669 JE.Soil.115_3366999 JE.Soil.115_3367044 JE.Soil.119_313449 JE.Soil.119_433934 JE.Soil.119_641652 JE.Soil.119_877826 JE.Soil.119_923377 JE.Soil.119_965411 JE.Soil.119_1219764 JE.Soil.119_1354268 JE.Soil.119_1380592 JE.Soil.119_1432919 JE.Soil.119_1540078 JE.Soil.119_1619834 JE.Soil.119_1758195 JE.Soil.127_90031 JE.Soil.127_129545 JE.Soil.127_213201 JE.Soil.127_245570 JE.Soil.127_419230 JE.Soil.127_680425 JE.Soil.127_830787 JE.Soil.127_876362 JE.Soil.127_945128 JE.Soil.127_951932 JE.Soil.127_1747682 JE.Soil.127_1818443 JE.Soil.127_1894175 JE.Soil.127_2336935 JE.Soil.127_2458822 JE.Soil.127_2494644 JE.Soil.127_2570442 JE.Soil.127_2624863 JE.Soil.127_2877011 JE.Soil.127_2898836 JE.Soil.127_2927646 JE.Soil.127_2937631 JE.Soil.127_2985384 JE.Soil.127_3227727 JE.Soil.131_58106 JE.Soil.131_159037 JE.Soil.131_315156 JE.Soil.131_319930 JE.Soil.131_453294 JE.Soil.131_609258 JE.Soil.131_621811 JE.Soil.131_654610 JE.Soil.131_685982 JE.Soil.131_867516 JE.Soil.131_971260 JE.Soil.131_994052 JE.Soil.131_1109071 JE.Soil.131_1212394 JE.Soil.131_1217377 JE.Soil.131_1476483 JE.Soil.131_1523683 JE.Soil.131_1761083 JE.Soil.131_1945821 JE.Soil.131_1989464 JE.Soil.131_1991956 JE.Soil.131_1997153 JE.Soil.131_2050561 JE.Soil.131_2054338 JE.Soil.131_2054544 JE.Soil.131_2214825 JE.Soil.131_2224195 JE.Soil.131_2425604 JE.Soil.131_2690609 JE.Soil.131_2739632 JE.Soil.131_2867440 JE.Soil.131_3093634 JE.Soil.131_3094856 JE.Soil.131_3122199 JE.Soil.131_3158473 JE.Soil.131_3215143 JE.Soil.131_3267164 JE.Soil.131_3492502 JE.Soil.131_3564845 JE.Soil.131_3579653 JE.Soil.131_3634294 JE.Soil.131_3674531 JE.Soil.131_3687991 JE.Soil.131_3738941 JE.Soil.131_3790880 JE.Soil.131_3800415 JE.Soil.131_3860423 JE.Soil.131_3883897 JE.Soil.131_4008835 JE.Soil.131_4190111 JE.Soil.131_4228280 JE.Soil.131_4287967 JE.Soil.131_4409210 JE.Soil.131_4417708 JE.Soil.131_4459226 JE.Soil.131_4536574 JE.Soil.131_4601429 JE.Soil.131_4640241 JE.Soil.131_4711560 JE.Soil.131_4773373 JE.Soil.131_4782900 JE.Soil.131_4857411 JE.Soil.131_4906696 JE.Soil.131_5059914 JE.Soil.131_5120122 JE.Soil.131_5121607 JE.Soil.131_5125677 JE.Soil.131_5208241 JE.Soil.131_5327501 JE.Soil.131_5396199 JE.Soil.131_5624305 JE.Soil.131_5649029 JE.Soil.131_5789088 JE.Soil.131_5842724 JE.Soil.131_5897279 JE.Soil.135_76271 JE.Soil.135_751302 JE.Soil.135_1093305 JE.Soil.135_1226111 JE.Soil.135_1555359 JE.Soil.135_1601611 JE.Soil.135_2235115 JE.Soil.135_2433339 JE.Soil.135_2480823 JE.Soil.135_2725022 JE.Soil.135_2929115 JE.Soil.135_2936160 JE.Soil.135_3005507 JE.Soil.135_3143507 JE.Soil.135_3797288 JE.Soil.139_20316 JE.Soil.139_164082 JE.Soil.139_164259 JE.Soil.139_440809 JE.Soil.139_609130 JE.Soil.139_743771 JE.Soil.139_1367273 JE.Soil.139_1770774 JE.Soil.139_2131773 JE.Soil.139_3179014 JE.Soil.139_3500899 JE.Soil.139_3892731 JE.Soil.139_4036931 JE.Soil.143_293939 JE.Soil.143_315377 JE.Soil.143_522687 JE.Soil.143_631949 JE.Soil.143_640524 JE.Soil.143_674778 JE.Soil.143_981282 JE.Soil.143_1019719 JE.Soil.143_1180000 JE.Soil.143_1206639 JE.Soil.143_1258221 JE.Soil.143_1279639 JE.Soil.143_1425021 JE.Soil.143_1630199 JE.Soil.143_1649710 JE.Soil.143_1898820 JE.Soil.143_1901129 JE.Soil.143_1973727 JE.Soil.143_2006383 JE.Soil.143_2025946 JE.Soil.143_2030289 JE.Soil.143_2100087 JE.Soil.143_2147007 JE.Soil.143_2377950 JE.Soil.143_2575341 JE.Soil.143_2820592 JE.Soil.143_2861606 JE.Soil.195_99239 JE.Soil.195_1194661 JE.Soil.211_617578 JE.Soil.211_1175144 JE.Soil.211_1305036 JE.Soil.211_1590558 JE.Soil.211_2822332 JE.Soil.211_3944997 JE.Soil.215_77709 JE.Soil.215_132612 JE.Soil.215_196794 JE.Soil.215_1065743 JE.Soil.215_1936285 JE.Soil.215_2106523 JE.Soil.223_1958518 JE.Soil.279_100045 JE.Soil.279_179073 JE.Soil.279_196458 JE.Soil.279_274409 JE.Soil.279_274411 JE.Soil.279_288469 JE.Soil.279_296749 JE.Soil.279_307890 JE.Soil.279_542942 JE.Soil.279_729307 JE.Soil.279_827855 JE.Soil.279_867449 JE.Soil.279_873098 JE.Soil.279_901315 JE.Soil.279_921017 JE.Soil.279_935821 JE.Soil.279_978010 JE.Soil.279_1020822 JE.Soil.279_1055264 JE.Soil.279_1109252 JE.Soil.279_1111336 JE.Soil.279_1112815 JE.Soil.279_1242434 JE.Soil.279_1262807 JE.Soil.279_1288501 JE.Soil.279_1288683 JE.Soil.279_1288779 JE.Soil.279_1376178 JE.Soil.279_1392311 JE.Soil.279_1408215 JE.Soil.279_1410381 JE.Soil.279_1471109 JE.Soil.279_1490323 JE.Soil.279_1542405 JE.Soil.279_1617384 JE.Soil.279_1618965 JE.Soil.279_1655105 JE.Soil.279_1714026 JE.Soil.279_1763238 JE.Soil.279_1777578 JE.Soil.279_1849316 JE.Soil.279_1884152 JE.Soil.279_1953091 JE.Soil.279_1967039 JE.Soil.279_1969934 JE.Soil.279_2014489 JE.Soil.279_2030409 JE.Soil.279_2037266 JE.Soil.279_2107320 JE.Soil.279_2111297 JE.Soil.279_2170512 JE.Soil.279_2180974 JE.Soil.279_2191004 JE.Soil.279_2199435 JE.Soil.279_2239025 JE.Soil.279_2239207 JE.Soil.279_2267831 JE.Soil.27_113235 JE.Soil.27_1030115 JE.Soil.27_1640189 JE.Soil.27_1677758 JE.Soil.27_1695432 JE.Soil.27_1765841 JE.Soil.27_2995884 JE.Soil.27_3009314 JE.Soil.27_4178650 JE.Soil.27_4320797 JE.Soil.27_4607454 JE.Soil.27_4858843 JE.Soil.283_1607 JE.Soil.283_42038 JE.Soil.283_55771 JE.Soil.283_123885 JE.Soil.283_200808 JE.Soil.283_264777 JE.Soil.283_315869 JE.Soil.283_560949 JE.Soil.283_616163 JE.Soil.283_645303 JE.Soil.283_645867 JE.Soil.283_646161 JE.Soil.283_670363 JE.Soil.283_686271 JE.Soil.283_727067 JE.Soil.283_838019 JE.Soil.283_926620 JE.Soil.283_1055621 JE.Soil.283_1109381 JE.Soil.283_1230812 JE.Soil.283_1247028 JE.Soil.283_1258628 JE.Soil.283_1304715 JE.Soil.283_1355172 JE.Soil.283_1365255 JE.Soil.283_1530812 JE.Soil.283_1534450 JE.Soil.283_1603157 JE.Soil.283_1670847 JE.Soil.283_1713097 JE.Soil.283_1848822 JE.Soil.283_1880068 JE.Soil.283_1952088 JE.Soil.283_2036859 JE.Soil.283_2076003 JE.Soil.283_2126981 JE.Soil.283_2265238 JE.Soil.283_2361859 JE.Soil.283_2430640 JE.Soil.283_2466254 JE.Soil.283_2517335 JE.Soil.283_2576194 JE.Soil.283_2576257 JE.Soil.283_2599672 JE.Soil.283_2612098 JE.Soil.283_2682253 JE.Soil.283_2759540 JE.Soil.283_2765120 JE.Soil.283_2765324 JE.Soil.283_2881074 JE.Soil.283_2885385 JE.Soil.283_2904015 JE.Soil.283_2907191 JE.Soil.287_79525 JE.Soil.287_120497 JE.Soil.287_239635 JE.Soil.287_361265 JE.Soil.287_444794 JE.Soil.287_512716 JE.Soil.287_578188 JE.Soil.287_586530 JE.Soil.287_647850 JE.Soil.287_648077 JE.Soil.287_648597 JE.Soil.287_679758 JE.Soil.287_682955 JE.Soil.287_798029 JE.Soil.287_906288 JE.Soil.287_1092935 JE.Soil.287_1242380 JE.Soil.287_1356926 JE.Soil.287_1402459 JE.Soil.287_1483567 JE.Soil.287_1534512 JE.Soil.287_1613348 JE.Soil.287_1673820 JE.Soil.287_1694966 JE.Soil.287_1827581 JE.Soil.287_1851424 JE.Soil.287_1894924 JE.Soil.287_1911555 JE.Soil.287_1911767 JE.Soil.287_1983666 JE.Soil.291_663870 JE.Soil.291_664053 JE.Soil.291_711167 JE.Soil.291_1110985 JE.Soil.291_1382255 JE.Soil.291_1761913 JE.Soil.291_1947493 JE.Soil.291_2022608 JE.Soil.291_2052455 JE.Soil.295_121281 JE.Soil.295_501493 JE.Soil.295_972830 JE.Soil.295_1117552 JE.Soil.295_1155563 JE.Soil.295_1465424 JE.Soil.295_2271726 JE.Soil.303_21719 JE.Soil.303_210296 JE.Soil.303_502499 JE.Soil.303_562797 JE.Soil.303_645850 JE.Soil.303_1198414 JE.Soil.303_1342863 JE.Soil.303_1343122 JE.Soil.303_1383033 JE.Soil.303_1472947 JE.Soil.303_1819792 JE.Soil.303_1820208 JE.Soil.303_1859865 JE.Soil.303_1932197 JE.Soil.303_1990188 JE.Soil.303_2242567 JE.Soil.303_2424592 JE.Soil.307_4544 JE.Soil.307_5659 JE.Soil.307_7978 JE.Soil.307_8318 JE.Soil.307_8349 JE.Soil.307_11124 JE.Soil.307_11515 JE.Soil.307_15815 JE.Soil.307_26238 JE.Soil.307_30308 JE.Soil.307_30553 JE.Soil.307_31056 JE.Soil.307_31864 JE.Soil.307_34254 JE.Soil.307_35654 JE.Soil.307_35874 JE.Soil.307_39493 JE.Soil.307_39983 JE.Soil.307_40254 JE.Soil.307_40708 JE.Soil.307_41578 JE.Soil.307_41936 JE.Soil.307_45571 JE.Soil.307_54683 JE.Soil.307_55279 JE.Soil.307_56205 JE.Soil.307_61268 JE.Soil.307_62421 JE.Soil.307_64888 JE.Soil.307_77066 JE.Soil.307_79592 JE.Soil.307_83756 JE.Soil.307_85183 JE.Soil.307_86968 JE.Soil.307_88279 JE.Soil.307_88387 JE.Soil.307_91802 JE.Soil.307_92914 JE.Soil.307_93062 JE.Soil.307_94196 JE.Soil.307_95047 JE.Soil.307_96379 JE.Soil.307_100062 JE.Soil.307_100355 JE.Soil.307_102828 JE.Soil.307_104701 JE.Soil.307_107163 JE.Soil.307_108931 JE.Soil.307_110515 JE.Soil.307_115009 JE.Soil.307_116284 JE.Soil.307_119374 JE.Soil.307_119447 JE.Soil.307_119793 JE.Soil.307_123077 JE.Soil.307_124063 JE.Soil.307_124503 JE.Soil.307_124627 JE.Soil.307_127035 JE.Soil.307_127852 JE.Soil.307_129210 JE.Soil.307_129814 JE.Soil.307_129875 JE.Soil.307_133174 JE.Soil.307_133779 JE.Soil.307_143288 JE.Soil.307_143557 JE.Soil.307_143790 JE.Soil.307_145950 JE.Soil.307_146109 JE.Soil.307_146361 JE.Soil.307_150152 JE.Soil.307_150222 JE.Soil.307_150288 JE.Soil.307_151406 JE.Soil.307_152831 JE.Soil.307_156017 JE.Soil.307_156623 JE.Soil.307_158551 JE.Soil.307_158742 JE.Soil.307_160745 JE.Soil.307_161459 JE.Soil.307_162118 JE.Soil.307_162643 JE.Soil.307_163878 JE.Soil.307_169977 JE.Soil.307_171156 JE.Soil.307_172395 JE.Soil.307_178159 JE.Soil.307_179192 JE.Soil.307_190126 JE.Soil.307_191204 JE.Soil.307_193012 JE.Soil.307_197892 JE.Soil.307_198087 JE.Soil.307_199153 JE.Soil.307_199484 JE.Soil.307_200107 JE.Soil.307_200683 JE.Soil.307_201516 JE.Soil.307_202085 JE.Soil.307_202219 JE.Soil.307_204583 JE.Soil.307_208558 JE.Soil.307_212199 JE.Soil.307_213536 JE.Soil.307_213538 JE.Soil.307_217296 JE.Soil.307_218746 JE.Soil.307_219974 JE.Soil.307_227651 JE.Soil.307_232728 JE.Soil.307_233665 JE.Soil.307_233672 JE.Soil.307_235674 JE.Soil.307_239314 JE.Soil.307_239770 JE.Soil.307_241574 JE.Soil.307_241838 JE.Soil.307_242120 JE.Soil.307_243501 JE.Soil.307_243584 JE.Soil.307_247091 JE.Soil.307_247226 JE.Soil.307_250174 JE.Soil.307_251333 JE.Soil.307_251963 JE.Soil.307_252771 JE.Soil.307_257994 JE.Soil.307_259083 JE.Soil.307_263505 JE.Soil.307_265483 JE.Soil.307_270015 JE.Soil.307_272028 JE.Soil.307_273661 JE.Soil.307_278240 JE.Soil.307_278918 JE.Soil.307_285245 JE.Soil.307_285471 JE.Soil.307_288861 JE.Soil.307_289482 JE.Soil.307_290546 JE.Soil.307_292538 JE.Soil.307_292948 JE.Soil.307_293622 JE.Soil.307_296302 JE.Soil.307_296596 JE.Soil.307_298402 JE.Soil.307_298750 JE.Soil.307_299570 JE.Soil.307_306452 JE.Soil.307_309131 JE.Soil.307_311841 JE.Soil.307_313738 JE.Soil.307_314527 JE.Soil.307_315500 JE.Soil.307_315604 JE.Soil.307_316688 JE.Soil.307_317680 JE.Soil.307_323821 JE.Soil.307_324397 JE.Soil.307_326052 JE.Soil.307_326997 JE.Soil.307_327282 JE.Soil.307_327569 JE.Soil.307_329162 JE.Soil.307_330876 JE.Soil.307_331482 JE.Soil.307_331651 JE.Soil.307_332231 JE.Soil.307_332408 JE.Soil.307_333572 JE.Soil.307_335600 JE.Soil.307_336859 JE.Soil.307_337368 JE.Soil.307_342868 JE.Soil.307_344972 JE.Soil.307_345978 JE.Soil.307_346599 JE.Soil.307_347830 JE.Soil.307_349633 JE.Soil.307_353371 JE.Soil.307_355186 JE.Soil.307_357034 JE.Soil.307_358897 JE.Soil.307_360160 JE.Soil.307_360653 JE.Soil.307_365670 JE.Soil.307_367614 JE.Soil.307_369044 JE.Soil.307_369957 JE.Soil.307_371916 JE.Soil.307_374706 JE.Soil.307_374719 JE.Soil.307_376190 JE.Soil.307_377366 JE.Soil.307_379138 JE.Soil.307_379232 JE.Soil.307_380736 JE.Soil.307_380908 JE.Soil.307_381088 JE.Soil.307_381984 JE.Soil.307_385623 JE.Soil.307_387883 JE.Soil.307_388864 JE.Soil.307_389997 JE.Soil.307_392413 JE.Soil.307_392575 JE.Soil.307_392741 JE.Soil.307_395058 JE.Soil.307_395741 JE.Soil.307_399052 JE.Soil.307_399468 JE.Soil.307_400831 JE.Soil.307_402696 JE.Soil.307_409864 JE.Soil.307_419280 JE.Soil.307_420759 JE.Soil.307_422155 JE.Soil.307_423786 JE.Soil.307_423803 JE.Soil.307_424140 JE.Soil.307_424746 JE.Soil.307_426116 JE.Soil.307_426966 JE.Soil.307_429120 JE.Soil.307_429316 JE.Soil.307_429966 JE.Soil.307_432103 JE.Soil.307_433964 JE.Soil.307_438388 JE.Soil.307_446669 JE.Soil.307_446922 JE.Soil.307_448287 JE.Soil.307_449890 JE.Soil.307_451421 JE.Soil.307_452269 JE.Soil.307_454298 JE.Soil.307_454772 JE.Soil.307_455021 JE.Soil.307_458599 JE.Soil.307_458690 JE.Soil.307_460387 JE.Soil.307_460904 JE.Soil.307_466031 JE.Soil.307_470339 JE.Soil.307_470908 JE.Soil.307_470966 JE.Soil.307_471615 JE.Soil.307_471659 JE.Soil.307_472569 JE.Soil.307_473400 JE.Soil.307_473756 JE.Soil.307_475007 JE.Soil.307_475186 JE.Soil.307_475213 JE.Soil.307_475759 JE.Soil.307_475771 JE.Soil.307_477639 JE.Soil.307_479327 JE.Soil.307_480736 JE.Soil.307_481397 JE.Soil.307_481838 JE.Soil.307_482901 JE.Soil.307_482902 JE.Soil.307_484101 JE.Soil.307_484580 JE.Soil.307_485027 JE.Soil.307_486423 JE.Soil.307_486537 JE.Soil.307_490394 JE.Soil.307_493365 JE.Soil.307_494456 JE.Soil.307_497709 JE.Soil.307_497954 JE.Soil.307_498124 JE.Soil.307_498855 JE.Soil.307_500922 JE.Soil.307_501259 JE.Soil.307_503298 JE.Soil.307_504050 JE.Soil.307_504423 JE.Soil.307_508906 JE.Soil.307_509713 JE.Soil.307_510662 JE.Soil.307_510807 JE.Soil.307_512850 JE.Soil.307_514942 JE.Soil.307_515943 JE.Soil.307_516934 JE.Soil.307_522648 JE.Soil.307_523241 JE.Soil.307_523619 JE.Soil.307_524448 JE.Soil.307_524849 JE.Soil.307_526275 JE.Soil.307_526443 JE.Soil.307_526638 JE.Soil.307_527044 JE.Soil.307_527797 JE.Soil.307_529057 JE.Soil.307_531770 JE.Soil.307_535738 JE.Soil.307_536014 JE.Soil.307_537023 JE.Soil.307_537466 JE.Soil.307_539031 JE.Soil.307_539059 JE.Soil.307_541898 JE.Soil.307_544904 JE.Soil.307_554577 JE.Soil.307_554775 JE.Soil.307_554966 JE.Soil.307_558426 JE.Soil.307_562513 JE.Soil.307_563498 JE.Soil.307_564752 JE.Soil.307_566530 JE.Soil.307_566996 JE.Soil.307_567179 JE.Soil.307_571267 JE.Soil.307_571417 JE.Soil.307_571585 JE.Soil.307_576918 JE.Soil.307_577211 JE.Soil.307_578614 JE.Soil.307_581243 JE.Soil.307_585817 JE.Soil.307_586541 JE.Soil.307_592502 JE.Soil.307_593544 JE.Soil.307_593590 JE.Soil.307_594265 JE.Soil.307_598045 JE.Soil.307_599507 JE.Soil.307_601005 JE.Soil.307_601018 JE.Soil.307_606063 JE.Soil.307_606264 JE.Soil.307_606564 JE.Soil.307_611573 JE.Soil.307_618790 JE.Soil.307_619459 JE.Soil.307_619955 JE.Soil.307_629123 JE.Soil.307_629215 JE.Soil.307_637186 JE.Soil.307_639587 JE.Soil.307_639998 JE.Soil.307_643848 JE.Soil.307_645154 JE.Soil.307_647914 JE.Soil.307_649446 JE.Soil.307_650583 JE.Soil.307_652109 JE.Soil.307_654362 JE.Soil.307_654865 JE.Soil.307_656000 JE.Soil.307_656516 JE.Soil.307_657002 JE.Soil.307_657024 JE.Soil.307_657823 JE.Soil.307_659757 JE.Soil.307_664116 JE.Soil.307_665218 JE.Soil.307_665900 JE.Soil.307_666404 JE.Soil.307_666683 JE.Soil.307_666939 JE.Soil.307_668657 JE.Soil.307_668934 JE.Soil.307_669014 JE.Soil.307_669885 JE.Soil.307_671604 JE.Soil.307_672694 JE.Soil.307_672870 JE.Soil.307_677369 JE.Soil.307_678542 JE.Soil.307_680367 JE.Soil.307_680973 JE.Soil.307_687120 JE.Soil.307_688677 JE.Soil.307_688952 JE.Soil.307_689244 JE.Soil.307_689270 JE.Soil.307_690297 JE.Soil.307_693126 JE.Soil.307_697121 JE.Soil.307_700751 JE.Soil.307_701199 JE.Soil.307_702803 JE.Soil.307_704443 JE.Soil.307_705007 JE.Soil.307_707257 JE.Soil.307_712869 JE.Soil.307_718662 JE.Soil.307_718838 JE.Soil.307_721771 JE.Soil.307_726251 JE.Soil.307_726483 JE.Soil.307_726551 JE.Soil.307_731685 JE.Soil.307_732002 JE.Soil.307_732431 JE.Soil.307_736173 JE.Soil.307_736358 JE.Soil.307_738748 JE.Soil.307_739866 JE.Soil.307_740921 JE.Soil.307_743615 JE.Soil.307_744729 JE.Soil.307_744937 JE.Soil.307_747133 JE.Soil.307_748155 JE.Soil.307_756709 JE.Soil.307_758465 JE.Soil.307_759040 JE.Soil.307_759173 JE.Soil.307_761227 JE.Soil.307_762501 JE.Soil.307_768514 JE.Soil.307_770042 JE.Soil.307_774217 JE.Soil.307_775244 JE.Soil.307_776552 JE.Soil.307_779802 JE.Soil.307_786384 JE.Soil.307_791968 JE.Soil.307_794406 JE.Soil.307_795963 JE.Soil.307_798341 JE.Soil.307_801357 JE.Soil.307_806431 JE.Soil.307_806861 JE.Soil.307_807660 JE.Soil.307_810338 JE.Soil.307_810840 JE.Soil.307_813491 JE.Soil.307_814219 JE.Soil.307_815056 JE.Soil.307_822387 JE.Soil.307_824212 JE.Soil.307_826413 JE.Soil.307_828925 JE.Soil.307_828965 JE.Soil.307_831008 JE.Soil.307_835994 JE.Soil.307_837583 JE.Soil.307_839633 JE.Soil.307_839754 JE.Soil.307_841301 JE.Soil.307_842909 JE.Soil.307_845488 JE.Soil.307_845507 JE.Soil.307_845730 JE.Soil.307_848224 JE.Soil.307_849887 JE.Soil.307_855405 JE.Soil.307_856021 JE.Soil.307_857166 JE.Soil.307_858721 JE.Soil.307_860057 JE.Soil.307_864551 JE.Soil.307_867238 JE.Soil.307_867720 JE.Soil.307_868530 JE.Soil.307_869245 JE.Soil.307_870387 JE.Soil.307_870882 JE.Soil.307_872907 JE.Soil.307_874331 JE.Soil.307_875736 JE.Soil.307_878357 JE.Soil.307_880319 JE.Soil.307_880517 JE.Soil.307_883458 JE.Soil.307_885500 JE.Soil.307_889631 JE.Soil.307_893384 JE.Soil.307_895968 JE.Soil.307_897115 JE.Soil.307_903777 JE.Soil.307_907139 JE.Soil.307_909124 JE.Soil.307_909444 JE.Soil.307_910140 JE.Soil.307_911663 JE.Soil.307_914519 JE.Soil.307_914906 JE.Soil.307_915028 JE.Soil.307_915963 JE.Soil.307_917087 JE.Soil.307_920949 JE.Soil.307_927500 JE.Soil.307_930419 JE.Soil.307_930566 JE.Soil.307_932391 JE.Soil.307_933786 JE.Soil.307_934168 JE.Soil.307_934493 JE.Soil.307_938791 JE.Soil.307_944137 JE.Soil.307_944574 JE.Soil.307_947541 JE.Soil.307_947888 JE.Soil.307_948325 JE.Soil.307_948898 JE.Soil.307_950859 JE.Soil.307_951581 JE.Soil.307_952764 JE.Soil.307_954257 JE.Soil.307_955743 JE.Soil.307_956966 JE.Soil.307_957746 JE.Soil.307_957797 JE.Soil.307_958427 JE.Soil.307_962467 JE.Soil.307_964534 JE.Soil.307_965102 JE.Soil.307_966087 JE.Soil.307_968215 JE.Soil.307_969226 JE.Soil.307_972234 JE.Soil.307_977417 JE.Soil.307_977422 JE.Soil.307_977827 JE.Soil.307_978084 JE.Soil.307_978178 JE.Soil.307_978479 JE.Soil.307_978581 JE.Soil.307_978606 JE.Soil.307_979635 JE.Soil.307_979826 JE.Soil.307_981726 JE.Soil.307_981957 JE.Soil.307_983566 JE.Soil.307_984967 JE.Soil.307_985045 JE.Soil.307_985136 JE.Soil.307_985374 JE.Soil.307_986077 JE.Soil.307_987069 JE.Soil.307_998468 JE.Soil.307_999400 JE.Soil.307_1000805 JE.Soil.307_1003314 JE.Soil.307_1006898 JE.Soil.307_1008322 JE.Soil.307_1011706 JE.Soil.307_1018348 JE.Soil.307_1018899 JE.Soil.307_1020117 JE.Soil.307_1020318 JE.Soil.307_1022171 JE.Soil.307_1024798 JE.Soil.307_1030957 JE.Soil.307_1034910 JE.Soil.307_1035206 JE.Soil.307_1037096 JE.Soil.307_1038447 JE.Soil.307_1038891 JE.Soil.307_1039261 JE.Soil.307_1040149 JE.Soil.307_1043873 JE.Soil.307_1044140 JE.Soil.307_1048061 JE.Soil.307_1051077 JE.Soil.307_1051903 JE.Soil.307_1052771 JE.Soil.307_1058294 JE.Soil.307_1060471 JE.Soil.307_1061503 JE.Soil.307_1062088 JE.Soil.307_1063415 JE.Soil.307_1064903 JE.Soil.307_1066161 JE.Soil.307_1066720 JE.Soil.307_1067555 JE.Soil.307_1068958 JE.Soil.307_1069702 JE.Soil.307_1069900 JE.Soil.307_1070472 JE.Soil.307_1072534 JE.Soil.307_1073679 JE.Soil.307_1079584 JE.Soil.307_1084924 JE.Soil.307_1085115 JE.Soil.307_1087420 JE.Soil.307_1091047 JE.Soil.307_1094067 JE.Soil.307_1094263 JE.Soil.307_1095060 JE.Soil.307_1096288 JE.Soil.307_1097757 JE.Soil.307_1097794 JE.Soil.307_1098344 JE.Soil.307_1105650 JE.Soil.307_1109103 JE.Soil.307_1110154 JE.Soil.307_1110990 JE.Soil.307_1111563 JE.Soil.307_1112652 JE.Soil.307_1117116 JE.Soil.307_1117353 JE.Soil.307_1117536 JE.Soil.307_1117985 JE.Soil.307_1118618 JE.Soil.307_1122032 JE.Soil.307_1122036 JE.Soil.307_1125015 JE.Soil.307_1127769 JE.Soil.307_1128526 JE.Soil.307_1133308 JE.Soil.307_1136899 JE.Soil.307_1138882 JE.Soil.307_1140049 JE.Soil.307_1144347 JE.Soil.307_1148237 JE.Soil.307_1149263 JE.Soil.307_1150689 JE.Soil.307_1150946 JE.Soil.307_1155059 JE.Soil.307_1156405 JE.Soil.307_1159461 JE.Soil.307_1160793 JE.Soil.307_1164790 JE.Soil.307_1167312 JE.Soil.307_1168834 JE.Soil.307_1170666 JE.Soil.307_1173684 JE.Soil.307_1173977 JE.Soil.307_1174466 JE.Soil.307_1177297 JE.Soil.307_1180261 JE.Soil.307_1180993 JE.Soil.307_1181140 JE.Soil.307_1181896 JE.Soil.307_1188715 JE.Soil.307_1189174 JE.Soil.307_1189453 JE.Soil.307_1189887 JE.Soil.307_1191418 JE.Soil.307_1191635 JE.Soil.307_1196736 JE.Soil.307_1197139 JE.Soil.307_1197581 JE.Soil.307_1198661 JE.Soil.307_1198887 JE.Soil.307_1202633 JE.Soil.307_1203942 JE.Soil.307_1205058 JE.Soil.307_1205908 JE.Soil.307_1210027 JE.Soil.307_1211976 JE.Soil.307_1213567 JE.Soil.307_1215032 JE.Soil.307_1216005 JE.Soil.307_1216507 JE.Soil.307_1216560 JE.Soil.307_1218066 JE.Soil.315_34974 JE.Soil.315_83811 JE.Soil.315_89521 JE.Soil.315_224534 JE.Soil.315_230033 JE.Soil.315_232523 JE.Soil.315_232643 JE.Soil.315_233086 JE.Soil.315_267406 JE.Soil.315_267807 JE.Soil.315_331992 JE.Soil.315_353045 JE.Soil.315_387431 JE.Soil.315_428930 JE.Soil.315_435524 JE.Soil.315_468165 JE.Soil.315_498698 JE.Soil.315_544229 JE.Soil.315_547746 JE.Soil.315_611109 JE.Soil.315_611462 JE.Soil.315_683072 JE.Soil.315_695724 JE.Soil.315_738148 JE.Soil.315_744886 JE.Soil.315_839923 JE.Soil.315_850511 JE.Soil.315_857777 JE.Soil.315_879887 JE.Soil.315_953465 JE.Soil.315_970965 JE.Soil.315_976669 JE.Soil.315_997148 JE.Soil.315_1037562 JE.Soil.315_1051119 JE.Soil.315_1094425 JE.Soil.315_1094466 JE.Soil.315_1101616 JE.Soil.315_1107848 JE.Soil.315_1130777 JE.Soil.315_1146714 JE.Soil.315_1217731 JE.Soil.315_1233101 JE.Soil.315_1365397 JE.Soil.315_1373449 JE.Soil.315_1373616 JE.Soil.315_1449412 JE.Soil.315_1523870 JE.Soil.315_1548134 JE.Soil.315_1549766 JE.Soil.315_1561920 JE.Soil.315_1588591 JE.Soil.315_1606629 JE.Soil.315_1614761 JE.Soil.315_1680153 JE.Soil.315_1752927 JE.Soil.315_1759564 JE.Soil.315_1817711 JE.Soil.315_1841499 JE.Soil.315_1871966 JE.Soil.315_1875376 JE.Soil.315_1900118 JE.Soil.315_1909363 JE.Soil.315_1953603 JE.Soil.315_1977455 JE.Soil.315_2056373 JE.Soil.315_2072953 JE.Soil.315_2098109 JE.Soil.315_2122004 JE.Soil.315_2122041 JE.Soil.315_2149186 JE.Soil.315_2213574 JE.Soil.315_2236054 JE.Soil.315_2237644 JE.Soil.315_2237859 JE.Soil.315_2272790 JE.Soil.315_2298773 JE.Soil.315_2501395 JE.Soil.315_2578397 JE.Soil.315_2581060 JE.Soil.315_2581705 JE.Soil.315_2582044 JE.Soil.315_2618009 JE.Soil.315_2618309 JE.Soil.315_2733678 JE.Soil.315_2816791 JE.Soil.315_2835711 JE.Soil.315_2858024 JE.Soil.315_2870473 JE.Soil.315_2874975 JE.Soil.315_2888127 JE.Soil.315_2892874 JE.Soil.315_2953705 JE.Soil.319_267872 JE.Soil.319_440507 JE.Soil.319_451792 JE.Soil.319_590848 JE.Soil.319_713221 JE.Soil.319_997287 JE.Soil.319_1015488 JE.Soil.319_1019150 JE.Soil.319_1259359 JE.Soil.319_1523801 JE.Soil.319_1536172 JE.Soil.319_1715771 JE.Soil.319_1810943 JE.Soil.319_1818799 JE.Soil.319_2188826 JE.Soil.319_2268713 JE.Soil.319_2516747 JE.Soil.319_2852038 JE.Soil.39_2831767 JE.Soil.39_3205694 JE.Soil.39_3215260 JE.Soil.43_1095139 JE.Soil.71_350963 JE.Soil.71_1095059 JE.Soil.71_1124561 JE.Soil.71_1817211 JE.Soil.7_68686 JE.Soil.7_204607 JE.Soil.7_204727 JE.Soil.7_414752 JE.Soil.7_594606 JE.Soil.7_604499 JE.Soil.7_622956 JE.Soil.7_1037891 JE.Soil.7_1118331 JE.Soil.99_9614 JE.Soil.99_103789 JE.Soil.99_106707 JE.Soil.99_138614 JE.Soil.99_179095 JE.Soil.99_356678 JE.Soil.99_600976 JE.Soil.99_655183 JE.Soil.99_670558 JE.Soil.99_737169 JE.Soil.99_738980 JE.Soil.99_905817 JE.Soil.99_944598 JE.Soil.99_962241 JE.Soil.99_1002640 JE.Soil.99_1038742 JE.Soil.99_1105881 JE.Soil.99_1206542 JE.Soil.99_1315890 JE.Soil.99_1650728 JE.Soil.99_1815521 JE.Soil.99_1816961 JE.Soil.99_1842350 JE.Soil.99_1856870 JE.Soil.99_1962336 JE.Soil.99_2005263 JE.Soil.99_2005378 JE.Soil.99_2152121 JE.Soil.99_2156647 JE.Soil.99_2278694 JE.Soil.99_2591385 JE.Soil.99_2630907 JE.Soil.99_2958544 JE.Soil.99_2967237 JE.Soil.99_3108268 JE.Soil.99_3159478 JE.Soil.99_3172482 JE.Soil.99_3195449 JE.Soil.99_3221197 JE.Lundberg.122_232687 JE.Lundberg.122_457713 JE.Lundberg.125_25470 JE.Lundberg.125_230479 JE.Lundberg.125_426908 JE.Lundberg.125_1382601 JE.Lundberg.128_113045 JE.Lundberg.128_114868 JE.Lundberg.131_377320 JE.Lundberg.131_484530 JE.Lundberg.131_954157 JE.Lundberg.131_973438 JE.Lundberg.131_1115366 JE.Lundberg.137_329773 JE.Lundberg.137_363674 JE.Lundberg.137_447841 JE.Lundberg.137_640181 JE.Lundberg.137_691901 JE.Lundberg.137_759802 JE.Lundberg.137_764948 JE.Lundberg.137_1075290 JE.Lundberg.137_1080878 JE.Lundberg.137_1298128 JE.Lundberg.137_1303481 JE.Lundberg.137_1439455 JE.Lundberg.140_179821 JE.Lundberg.140_472670 JE.Lundberg.140_573796 JE.Lundberg.140_957216 JE.Lundberg.140_1284050 JE.Lundberg.143_219466 JE.Lundberg.143_1321830 JE.Lundberg.143_1327072 JE.Lundberg.143_1334110 JE.Lundberg.143_1860522 JE.Lundberg.146_32998 JE.Lundberg.146_498528 JE.Lundberg.146_548718 JE.Lundberg.146_918837 JE.Lundberg.146_1136019 JE.Lundberg.146_1136142 JE.Lundberg.149_605819 JE.Lundberg.164_696356 JE.Lundberg.167_601662 JE.Lundberg.167_781400 JE.Soil.103_51186 JE.Soil.103_96806 JE.Soil.103_153356 JE.Soil.103_634443 JE.Soil.103_781770 JE.Soil.103_782644 JE.Soil.103_1007287 JE.Soil.103_1389139 JE.Soil.103_1551110 JE.Soil.103_1710256 JE.Soil.103_2276088 JE.Soil.103_2357423 JE.Soil.103_2417542 JE.Soil.103_2582078 JE.Soil.103_2583064 JE.Soil.103_2598233 JE.Soil.103_2751827 JE.Soil.103_2907969 JE.Soil.103_2960750 JE.Soil.103_3138270 JE.Soil.107_25656 JE.Soil.107_45742 JE.Soil.107_150227 JE.Soil.107_230322 JE.Soil.107_278312 JE.Soil.107_334059 JE.Soil.107_410456 JE.Soil.107_542774 JE.Soil.107_776788 JE.Soil.107_812225 JE.Soil.107_818676 JE.Soil.107_961078 JE.Soil.107_1348078 JE.Soil.107_1387608 JE.Soil.107_1430183 JE.Soil.107_1430883 JE.Soil.107_1461924 JE.Soil.107_1477500 JE.Soil.107_1535103 JE.Soil.107_1539986 JE.Soil.107_1548238 JE.Soil.107_1565052 JE.Soil.107_1567738 JE.Soil.107_1597702 JE.Soil.107_1600686 JE.Soil.107_1635458 JE.Soil.107_1656612 JE.Soil.107_1669210 JE.Soil.107_1669412 JE.Soil.107_1683770 JE.Soil.107_1683900 JE.Soil.107_1698713 JE.Soil.107_1809258 JE.Soil.107_1978462 JE.Soil.107_2371198 JE.Soil.107_2481841 JE.Soil.107_2611878 JE.Soil.107_2612728 JE.Soil.107_2675992 JE.Soil.107_2710578 JE.Soil.107_2794251 JE.Soil.111_152660 JE.Soil.111_172145 JE.Soil.111_195686 JE.Soil.111_215643 JE.Soil.111_490918 JE.Soil.111_517115 JE.Soil.111_602455 JE.Soil.111_695279 JE.Soil.111_821533 JE.Soil.111_957196 JE.Soil.111_1227953 JE.Soil.111_1509962 JE.Soil.111_1537290 JE.Soil.111_1589714 JE.Soil.111_1592124 JE.Soil.111_1604562 JE.Soil.111_1942498 JE.Soil.111_1950975 JE.Soil.111_1959876 JE.Soil.111_2231100 JE.Soil.111_2449272 JE.Soil.111_2520295 JE.Soil.115_122367 JE.Soil.115_344934 JE.Soil.115_757193 JE.Soil.115_1533695 JE.Soil.115_1820648 JE.Soil.115_1917398 JE.Soil.115_2036783 JE.Soil.115_2184442 JE.Soil.119_495687 JE.Soil.119_600594 JE.Soil.119_1721666 JE.Soil.119_1794301 JE.Soil.127_500616 JE.Soil.127_1083359 JE.Soil.127_1118429 JE.Soil.127_1143467 JE.Soil.127_1265009 JE.Soil.127_1483954 JE.Soil.127_1484068 JE.Soil.127_2303493 JE.Soil.127_2308979 JE.Soil.127_2451921 JE.Soil.127_2502715 JE.Soil.131_128656 JE.Soil.131_518320 JE.Soil.131_519751 JE.Soil.131_620926 JE.Soil.131_685249 JE.Soil.131_863426 JE.Soil.131_863684 JE.Soil.131_1343466 JE.Soil.131_1509447 JE.Soil.131_2131886 JE.Soil.131_2358961 JE.Soil.131_2494327 JE.Soil.131_2532393 JE.Soil.131_2537972 JE.Soil.131_3024522 JE.Soil.131_3149739 JE.Soil.131_3180390 JE.Soil.131_3415359 JE.Soil.131_3415406 JE.Soil.131_3619191 JE.Soil.131_3806741 JE.Soil.131_4415676 JE.Soil.131_4574684 JE.Soil.131_4725932 JE.Soil.131_5393264 JE.Soil.131_5635009 JE.Soil.131_5655050 JE.Soil.131_5705295 JE.Soil.131_5926769 JE.Soil.135_2998130 JE.Soil.139_185050 JE.Soil.139_432636 JE.Soil.139_460028 JE.Soil.139_487686 JE.Soil.139_514699 JE.Soil.139_514864 JE.Soil.139_573915 JE.Soil.139_630021 JE.Soil.139_775819 JE.Soil.139_839255 JE.Soil.139_952156 JE.Soil.139_963342 JE.Soil.139_990601 JE.Soil.139_996251 JE.Soil.139_1017530 JE.Soil.139_1036237 JE.Soil.139_1051961 JE.Soil.139_1100481 JE.Soil.139_1118056 JE.Soil.139_1254390 JE.Soil.139_1477850 JE.Soil.139_1641566 JE.Soil.139_1653599 JE.Soil.139_1700256 JE.Soil.139_1774060 JE.Soil.139_2019358 JE.Soil.139_2075233 JE.Soil.139_2125909 JE.Soil.139_2392301 JE.Soil.139_2416474 JE.Soil.139_2456546 JE.Soil.139_2524282 JE.Soil.139_2563874 JE.Soil.139_2681314 JE.Soil.139_2712117 JE.Soil.139_2782383 JE.Soil.139_2905512 JE.Soil.139_2949467 JE.Soil.139_3006005 JE.Soil.139_3026358 JE.Soil.139_3027348 JE.Soil.139_3036136 JE.Soil.139_3181049 JE.Soil.139_3335351 JE.Soil.139_3431778 JE.Soil.139_3538379 JE.Soil.139_3558717 JE.Soil.139_3627257 JE.Soil.139_3659821 JE.Soil.139_3674764 JE.Soil.139_3759170 JE.Soil.139_3873878 JE.Soil.139_3889335 JE.Soil.139_3987820 JE.Soil.139_4053608 JE.Soil.143_420240 JE.Soil.143_1851333 JE.Soil.143_2791163 JE.Soil.187_880393 JE.Soil.187_1181859 JE.Soil.187_1263195 JE.Soil.187_1372497 JE.Soil.187_1532048 JE.Soil.187_1532449 JE.Soil.187_2015141 JE.Soil.195_1516180 JE.Soil.195_1920248 JE.Soil.211_1085146 JE.Soil.211_1150496 JE.Soil.211_1731532 JE.Soil.211_2021840 JE.Soil.211_2138459 JE.Soil.211_2614320 JE.Soil.211_3113059 JE.Soil.211_3765774 JE.Soil.219_1391308 JE.Soil.219_2109434 JE.Soil.227_578844 JE.Soil.231_307232 JE.Soil.231_448881 JE.Soil.231_478872 JE.Soil.231_1354799 JE.Soil.231_1471742 JE.Soil.231_1647128 JE.Soil.231_1647555 JE.Soil.231_1825590 JE.Soil.231_1978676 JE.Soil.231_2155962 JE.Soil.231_2699692 JE.Soil.231_2733754 JE.Soil.235_14425 JE.Soil.235_14712 JE.Soil.235_21322 JE.Soil.235_64720 JE.Soil.235_72869 JE.Soil.235_101616 JE.Soil.235_101842 JE.Soil.235_107286 JE.Soil.235_116240 JE.Soil.235_121722 JE.Soil.235_132738 JE.Soil.235_132779 JE.Soil.235_143816 JE.Soil.235_153092 JE.Soil.235_156290 JE.Soil.235_159224 JE.Soil.235_169726 JE.Soil.235_241186 JE.Soil.235_244829 JE.Soil.235_249765 JE.Soil.235_250349 JE.Soil.235_260274 JE.Soil.235_270250 JE.Soil.235_284450 JE.Soil.235_293096 JE.Soil.235_293546 JE.Soil.235_297207 JE.Soil.235_300329 JE.Soil.235_305604 JE.Soil.235_316417 JE.Soil.235_341811 JE.Soil.235_353027 JE.Soil.235_374428 JE.Soil.235_383947 JE.Soil.235_392501 JE.Soil.235_395451 JE.Soil.235_397295 JE.Soil.235_403180 JE.Soil.235_413359 JE.Soil.235_429375 JE.Soil.235_464291 JE.Soil.235_470502 JE.Soil.235_473169 JE.Soil.235_474390 JE.Soil.235_475393 JE.Soil.235_487668 JE.Soil.235_496118 JE.Soil.235_496177 JE.Soil.235_504927 JE.Soil.235_506917 JE.Soil.235_506975 JE.Soil.235_514106 JE.Soil.235_521271 JE.Soil.235_537379 JE.Soil.235_557760 JE.Soil.235_562473 JE.Soil.235_584085 JE.Soil.235_646353 JE.Soil.235_648172 JE.Soil.235_666755 JE.Soil.235_680980 JE.Soil.235_682679 JE.Soil.235_686465 JE.Soil.235_701245 JE.Soil.235_728129 JE.Soil.235_731834 JE.Soil.235_731895 JE.Soil.235_739987 JE.Soil.235_743563 JE.Soil.235_743764 JE.Soil.235_755600 JE.Soil.235_765037 JE.Soil.235_783742 JE.Soil.235_784422 JE.Soil.235_793996 JE.Soil.235_812465 JE.Soil.235_862878 JE.Soil.235_875394 JE.Soil.235_893041 JE.Soil.235_906420 JE.Soil.235_919521 JE.Soil.235_936346 JE.Soil.235_944204 JE.Soil.235_959866 JE.Soil.235_964250 JE.Soil.235_965038 JE.Soil.235_987623 JE.Soil.235_994915 JE.Soil.235_995857 JE.Soil.235_1018872 JE.Soil.235_1034056 JE.Soil.235_1044692 JE.Soil.235_1101509 JE.Soil.235_1122801 JE.Soil.235_1123706 JE.Soil.235_1131648 JE.Soil.235_1158068 JE.Soil.235_1213679 JE.Soil.235_1244125 JE.Soil.235_1244226 JE.Soil.235_1251380 JE.Soil.235_1296022 JE.Soil.235_1319259 JE.Soil.235_1324677 JE.Soil.235_1334688 JE.Soil.235_1344395 JE.Soil.235_1349357 JE.Soil.235_1360857 JE.Soil.235_1368748 JE.Soil.235_1377934 JE.Soil.235_1389471 JE.Soil.235_1407578 JE.Soil.235_1408896 JE.Soil.235_1408934 JE.Soil.235_1411161 JE.Soil.235_1420585 JE.Soil.235_1424532 JE.Soil.235_1438141 JE.Soil.235_1457177 JE.Soil.235_1463947 JE.Soil.235_1508290 JE.Soil.235_1511517 JE.Soil.235_1526089 JE.Soil.235_1543948 JE.Soil.235_1571139 JE.Soil.235_1572871 JE.Soil.235_1573157 JE.Soil.235_1594908 JE.Soil.235_1613359 JE.Soil.235_1618008 JE.Soil.235_1633787 JE.Soil.235_1642862 JE.Soil.235_1653195 JE.Soil.235_1673254 JE.Soil.235_1680490 JE.Soil.235_1721224 JE.Soil.235_1729455 JE.Soil.235_1733534 JE.Soil.235_1760273 JE.Soil.235_1764446 JE.Soil.235_1788405 JE.Soil.235_1788996 JE.Soil.235_1791340 JE.Soil.235_1809418 JE.Soil.235_1813137 JE.Soil.235_1829372 JE.Soil.235_1842321 JE.Soil.235_1848269 JE.Soil.235_1849586 JE.Soil.235_1849627 JE.Soil.235_1871571 JE.Soil.235_1878799 JE.Soil.235_1879490 JE.Soil.235_1882465 JE.Soil.235_1917404 JE.Soil.235_1925928 JE.Soil.235_1957153 JE.Soil.235_1957699 JE.Soil.235_1960610 JE.Soil.235_1972758 JE.Soil.235_1981273 JE.Soil.235_1983807 JE.Soil.235_1987947 JE.Soil.235_1995614 JE.Soil.235_2000387 JE.Soil.235_2006684 JE.Soil.235_2017725 JE.Soil.235_2025293 JE.Soil.235_2033838 JE.Soil.235_2034366 JE.Soil.235_2069991 JE.Soil.235_2091291 JE.Soil.235_2105340 JE.Soil.235_2134671 JE.Soil.235_2143652 JE.Soil.235_2187605 JE.Soil.235_2201942 JE.Soil.235_2210287 JE.Soil.235_2223777 JE.Soil.235_2267587 JE.Soil.235_2268841 JE.Soil.235_2291046 JE.Soil.235_2291933 JE.Soil.235_2293418 JE.Soil.235_2298449 JE.Soil.235_2312328 JE.Soil.235_2314639 JE.Soil.235_2352654 JE.Soil.235_2368782 JE.Soil.239_36991 JE.Soil.239_91543 JE.Soil.239_102355 JE.Soil.239_154309 JE.Soil.239_161286 JE.Soil.239_168082 JE.Soil.239_230000 JE.Soil.239_245275 JE.Soil.239_300195 JE.Soil.239_300414 JE.Soil.239_341661 JE.Soil.239_346049 JE.Soil.239_349803 JE.Soil.239_355555 JE.Soil.239_374249 JE.Soil.239_398327 JE.Soil.239_421402 JE.Soil.239_445562 JE.Soil.239_475902 JE.Soil.239_532402 JE.Soil.239_538152 JE.Soil.239_573093 JE.Soil.239_581588 JE.Soil.239_584647 JE.Soil.239_661506 JE.Soil.239_723097 JE.Soil.239_733831 JE.Soil.239_774487 JE.Soil.239_774909 JE.Soil.239_789570 JE.Soil.239_810165 JE.Soil.239_833909 JE.Soil.239_835154 JE.Soil.239_922817 JE.Soil.239_928684 JE.Soil.239_929436 JE.Soil.239_1000146 JE.Soil.239_1033704 JE.Soil.239_1040681 JE.Soil.239_1047297 JE.Soil.239_1061730 JE.Soil.239_1103371 JE.Soil.239_1162382 JE.Soil.239_1174950 JE.Soil.239_1178847 JE.Soil.239_1179104 JE.Soil.239_1179187 JE.Soil.239_1189100 JE.Soil.239_1191749 JE.Soil.239_1204102 JE.Soil.239_1205973 JE.Soil.239_1206184 JE.Soil.239_1227145 JE.Soil.239_1261447 JE.Soil.239_1267299 JE.Soil.239_1336431 JE.Soil.239_1337548 JE.Soil.239_1377010 JE.Soil.239_1428870 JE.Soil.239_1476995 JE.Soil.239_1479059 JE.Soil.239_1496494 JE.Soil.239_1533511 JE.Soil.239_1543670 JE.Soil.239_1561734 JE.Soil.239_1574491 JE.Soil.239_1591889 JE.Soil.239_1620132 JE.Soil.239_1620894 JE.Soil.239_1632905 JE.Soil.239_1650291 JE.Soil.239_1654895 JE.Soil.239_1720884 JE.Soil.239_1745677 JE.Soil.239_1773425 JE.Soil.239_1786890 JE.Soil.239_1789125 JE.Soil.239_1804475 JE.Soil.239_1991994 JE.Soil.239_1996601 JE.Soil.239_1998867 JE.Soil.239_2006170 JE.Soil.239_2065838 JE.Soil.239_2066363 JE.Soil.239_2082151 JE.Soil.239_2092545 JE.Soil.239_2096879 JE.Soil.239_2110807 JE.Soil.239_2119575 JE.Soil.239_2138281 JE.Soil.239_2165210 JE.Soil.239_2167511 JE.Soil.239_2199579 JE.Soil.239_2215091 JE.Soil.239_2267613 JE.Soil.239_2285929 JE.Soil.239_2309050 JE.Soil.239_2355890 JE.Soil.239_2393061 JE.Soil.239_2393275 JE.Soil.239_2395577 JE.Soil.239_2411006 JE.Soil.239_2411084 JE.Soil.239_2413712 JE.Soil.239_2451566 JE.Soil.239_2453543 JE.Soil.239_2514699 JE.Soil.239_2516937 JE.Soil.239_2556214 JE.Soil.239_2595538 JE.Soil.239_2663872 JE.Soil.239_2700623 JE.Soil.239_2795936 JE.Soil.239_2798445 JE.Soil.239_2860053 JE.Soil.239_2878043 JE.Soil.239_2884592 JE.Soil.239_2887041 JE.Soil.239_2893814 JE.Soil.239_2926636 JE.Soil.239_2968839 JE.Soil.239_3020311 JE.Soil.239_3022070 JE.Soil.239_3090665 JE.Soil.239_3112229 JE.Soil.239_3151942 JE.Soil.239_3229646 JE.Soil.239_3232203 JE.Soil.239_3242225 JE.Soil.239_3259258 JE.Soil.279_59264 JE.Soil.279_112697 JE.Soil.279_412709 JE.Soil.279_421389 JE.Soil.279_425220 JE.Soil.279_567140 JE.Soil.279_576642 JE.Soil.279_676234 JE.Soil.279_878850 JE.Soil.279_960644 JE.Soil.279_1114217 JE.Soil.279_1197042 JE.Soil.279_1417018 JE.Soil.279_1565886 JE.Soil.279_1579407 JE.Soil.279_1633270 JE.Soil.279_1759186 JE.Soil.279_1818466 JE.Soil.279_1818597 JE.Soil.279_1824283 JE.Soil.279_2032805 JE.Soil.279_2064281 JE.Soil.279_2117804 JE.Soil.279_2118454 JE.Soil.279_2213356 JE.Soil.279_2268683 JE.Soil.283_1058310 JE.Soil.283_1143352 JE.Soil.283_1278713 JE.Soil.283_1679440 JE.Soil.283_1788196 JE.Soil.283_1805136 JE.Soil.283_2045156 JE.Soil.283_2045437 JE.Soil.283_2079804 JE.Soil.283_2099099 JE.Soil.287_97843 JE.Soil.287_140780 JE.Soil.287_377931 JE.Soil.287_454894 JE.Soil.287_459644 JE.Soil.287_460698 JE.Soil.287_461066 JE.Soil.287_499553 JE.Soil.287_688792 JE.Soil.287_713410 JE.Soil.287_767937 JE.Soil.287_778657 JE.Soil.287_913620 JE.Soil.287_1059996 JE.Soil.287_1060892 JE.Soil.287_1090532 JE.Soil.287_1238364 JE.Soil.287_1401603 JE.Soil.287_1420081 JE.Soil.287_1514371 JE.Soil.287_1522591 JE.Soil.287_1552864 JE.Soil.287_1566083 JE.Soil.287_1603899 JE.Soil.287_1607475 JE.Soil.287_1688276 JE.Soil.287_1767075 JE.Soil.287_1836671 JE.Soil.287_1869001 JE.Soil.287_1873826 JE.Soil.287_1908049 JE.Soil.291_153990 JE.Soil.291_181779 JE.Soil.291_455223 JE.Soil.291_578180 JE.Soil.291_1427858 JE.Soil.291_1527834 JE.Soil.291_1930027 JE.Soil.291_2196685 JE.Soil.295_32598 JE.Soil.295_371825 JE.Soil.295_520040 JE.Soil.295_663772 JE.Soil.295_790225 JE.Soil.295_1071861 JE.Soil.295_1179095 JE.Soil.295_1360034 JE.Soil.295_1847464 JE.Soil.295_1970892 JE.Soil.295_2066972 JE.Soil.295_2206634 JE.Soil.303_8895 JE.Soil.303_68602 JE.Soil.303_271182 JE.Soil.303_1405637 JE.Soil.303_1620817 JE.Soil.303_1977475 JE.Soil.303_2673162 JE.Soil.307_108695 JE.Soil.307_204400 JE.Soil.307_205406 JE.Soil.307_265219 JE.Soil.307_291152 JE.Soil.307_294033 JE.Soil.307_424422 JE.Soil.307_461113 JE.Soil.307_789283 JE.Soil.307_791519 JE.Soil.307_923469 JE.Soil.307_1015705 JE.Soil.315_655758 JE.Soil.315_951599 JE.Soil.315_963810 JE.Soil.315_1085105 JE.Soil.315_1568645 JE.Soil.315_2163182 JE.Soil.315_2450753 JE.Soil.315_2660696 JE.Soil.319_78173 JE.Soil.319_209616 JE.Soil.319_289676 JE.Soil.319_923941 JE.Soil.319_1376513 JE.Soil.319_1700763 JE.Soil.319_1780164 JE.Soil.319_1940378 JE.Soil.319_1976051 JE.Soil.319_2115853 JE.Soil.319_2266566 JE.Soil.319_2946815 JE.Soil.35_11684 JE.Soil.35_17539 JE.Soil.35_22029 JE.Soil.35_67276 JE.Soil.35_151930 JE.Soil.35_152025 JE.Soil.35_241555 JE.Soil.35_243933 JE.Soil.35_267298 JE.Soil.35_298342 JE.Soil.35_306045 JE.Soil.35_309443 JE.Soil.35_323823 JE.Soil.35_342333 JE.Soil.35_446169 JE.Soil.35_469738 JE.Soil.35_516380 JE.Soil.35_535442 JE.Soil.35_549088 JE.Soil.35_567986 JE.Soil.35_588522 JE.Soil.35_599832 JE.Soil.35_618971 JE.Soil.35_621539 JE.Soil.35_628968 JE.Soil.35_661179 JE.Soil.35_702938 JE.Soil.35_749775 JE.Soil.35_754134 JE.Soil.35_783869 JE.Soil.35_830914 JE.Soil.35_834642 JE.Soil.35_878015 JE.Soil.35_883244 JE.Soil.35_945321 JE.Soil.35_1013207 JE.Soil.35_1014840 JE.Soil.35_1033247 JE.Soil.35_1037807 JE.Soil.35_1045124 JE.Soil.35_1063325 JE.Soil.35_1081339 JE.Soil.35_1122564 JE.Soil.35_1126234 JE.Soil.35_1138035 JE.Soil.35_1174222 JE.Soil.35_1182839 JE.Soil.35_1204581 JE.Soil.35_1204678 JE.Soil.35_1214266 JE.Soil.35_1218796 JE.Soil.35_1254970 JE.Soil.35_1268107 JE.Soil.35_1268528 JE.Soil.35_1319311 JE.Soil.35_1350339 JE.Soil.35_1397381 JE.Soil.35_1432757 JE.Soil.35_1439579 JE.Soil.35_1448676 JE.Soil.35_1458396 JE.Soil.35_1471168 JE.Soil.35_1489806 JE.Soil.35_1508817 JE.Soil.35_1538117 JE.Soil.35_1675183 JE.Soil.35_1718283 JE.Soil.35_1741144 JE.Soil.35_1743549 JE.Soil.35_1751690 JE.Soil.35_1755165 JE.Soil.35_1809364 JE.Soil.35_1839441 JE.Soil.35_1846375 JE.Soil.35_1859289 JE.Soil.35_1897659 JE.Soil.35_1929372 JE.Soil.35_1939031 JE.Soil.35_1949527 JE.Soil.35_2186579 JE.Soil.35_2207716 JE.Soil.35_2214760 JE.Soil.35_2215629 JE.Soil.35_2238608 JE.Soil.35_2273685 JE.Soil.35_2303893 JE.Soil.35_2307691 JE.Soil.35_2316700 JE.Soil.35_2327366 JE.Soil.35_2370903 JE.Soil.35_2386000 JE.Soil.35_2406689 JE.Soil.35_2418992 JE.Soil.35_2429473 JE.Soil.35_2492365 JE.Soil.35_2553719 JE.Soil.35_2598746 JE.Soil.35_2599434 JE.Soil.35_2648586 JE.Soil.35_2671577 JE.Soil.35_2679205 JE.Soil.35_2776772 JE.Soil.35_2903940 JE.Soil.35_2917509 JE.Soil.35_2962214 JE.Soil.35_2977035 JE.Soil.35_2977850 JE.Soil.35_2996694 JE.Soil.35_3005390 JE.Soil.35_3058155 JE.Soil.35_3078389 JE.Soil.35_3080342 JE.Soil.35_3182669 JE.Soil.35_3188740 JE.Soil.35_3205780 JE.Soil.35_3206715 JE.Soil.35_3222950 JE.Soil.35_3223748 JE.Soil.35_3308295 JE.Soil.35_3351681 JE.Soil.35_3407253 JE.Soil.35_3418499 JE.Soil.35_3423934 JE.Soil.35_3462606 JE.Soil.35_3513516 JE.Soil.35_3538109 JE.Soil.35_3589600 JE.Soil.35_3592956 JE.Soil.35_3598416 JE.Soil.35_3618063 JE.Soil.35_3634384 JE.Soil.35_3641323 JE.Soil.35_3645180 JE.Soil.35_3673960 JE.Soil.35_3786089 JE.Soil.35_3792631 JE.Soil.35_3812414 JE.Soil.35_3814865 JE.Soil.35_3910826 JE.Soil.35_3929231 JE.Soil.35_3947625 JE.Soil.35_3952764 JE.Soil.35_4001367 JE.Soil.47_85463 JE.Soil.47_749574 JE.Soil.47_1067114 JE.Soil.47_1210893 JE.Soil.47_1684777 JE.Soil.47_1812101 JE.Soil.47_1843890 JE.Soil.47_2070813 JE.Soil.47_2840834 JE.Soil.51_161014 JE.Soil.51_285552 JE.Soil.51_423365 JE.Soil.51_447770 JE.Soil.51_928949 JE.Soil.51_971196 JE.Soil.51_1024698 JE.Soil.51_1117091 JE.Soil.51_1191175 JE.Soil.59_45610 JE.Soil.59_66232 JE.Soil.59_70806 JE.Soil.59_139527 JE.Soil.59_206298 JE.Soil.59_212782 JE.Soil.59_217220 JE.Soil.59_221723 JE.Soil.59_224744 JE.Soil.59_225547 JE.Soil.59_263772 JE.Soil.59_314556 JE.Soil.59_317392 JE.Soil.59_426742 JE.Soil.59_574664 JE.Soil.59_591308 JE.Soil.59_592618 JE.Soil.59_624697 JE.Soil.59_747843 JE.Soil.59_832734 JE.Soil.59_872160 JE.Soil.59_910021 JE.Soil.59_949656 JE.Soil.59_1062251 JE.Soil.59_1068084 JE.Soil.59_1093224 JE.Soil.59_1137338 JE.Soil.59_1168127 JE.Soil.59_1169116 JE.Soil.59_1196397 JE.Soil.59_1213408 JE.Soil.59_1256559 JE.Soil.59_1268251 JE.Soil.59_1327875 JE.Soil.59_1365497 JE.Soil.59_1486787 JE.Soil.59_1516692 JE.Soil.59_1533926 JE.Soil.59_1552757 JE.Soil.59_1572741 JE.Soil.59_1611524 JE.Soil.59_1631362 JE.Soil.59_1721653 JE.Soil.59_1731955 JE.Soil.59_1843907 JE.Soil.59_1884724 JE.Soil.59_1891791 JE.Soil.59_1910586 JE.Soil.59_1953410 JE.Soil.59_2117169 JE.Soil.59_2163353 JE.Soil.59_2190747 JE.Soil.59_2202862 JE.Soil.59_2276885 JE.Soil.59_2282987 JE.Soil.59_2349215 JE.Soil.59_2363343 JE.Soil.59_2363415 JE.Soil.59_2367065 JE.Soil.59_2377137 JE.Soil.59_2377339 JE.Soil.59_2394568 JE.Soil.59_2421655 JE.Soil.59_2482710 JE.Soil.59_2531465 JE.Soil.59_2620310 JE.Soil.59_2628202 JE.Soil.59_2686009 JE.Soil.59_2738962 JE.Soil.59_2815881 JE.Soil.59_2821858 JE.Soil.59_2825308 JE.Soil.59_2841544 JE.Soil.59_2883356 JE.Soil.59_2887808 JE.Soil.59_2893693 JE.Soil.59_2915720 JE.Soil.59_2923395 JE.Soil.59_2960050 JE.Soil.59_2961995 JE.Soil.59_3004920 JE.Soil.67_1683 JE.Soil.67_6339 JE.Soil.67_24095 JE.Soil.67_27716 JE.Soil.67_28187 JE.Soil.67_29708 JE.Soil.67_32140 JE.Soil.67_55855 JE.Soil.67_56057 JE.Soil.67_58774 JE.Soil.67_62968 JE.Soil.67_69362 JE.Soil.67_77011 JE.Soil.67_82743 JE.Soil.67_84201 JE.Soil.67_84339 JE.Soil.67_100715 JE.Soil.67_106089 JE.Soil.67_115112 JE.Soil.67_116114 JE.Soil.67_127755 JE.Soil.67_127915 JE.Soil.67_137877 JE.Soil.67_138410 JE.Soil.67_141434 JE.Soil.67_152066 JE.Soil.67_156749 JE.Soil.67_165610 JE.Soil.67_168605 JE.Soil.67_182816 JE.Soil.67_196451 JE.Soil.67_196550 JE.Soil.67_196871 JE.Soil.67_206445 JE.Soil.67_211060 JE.Soil.67_211445 JE.Soil.67_213436 JE.Soil.67_214142 JE.Soil.67_216763 JE.Soil.67_221523 JE.Soil.67_238580 JE.Soil.67_240266 JE.Soil.67_241776 JE.Soil.67_262110 JE.Soil.67_264454 JE.Soil.67_265407 JE.Soil.67_266568 JE.Soil.67_275910 JE.Soil.67_282189 JE.Soil.67_296867 JE.Soil.67_307507 JE.Soil.67_311660 JE.Soil.67_316593 JE.Soil.67_328766 JE.Soil.67_360711 JE.Soil.67_376971 JE.Soil.67_389451 JE.Soil.67_392866 JE.Soil.67_395610 JE.Soil.67_398640 JE.Soil.67_409272 JE.Soil.67_422440 JE.Soil.67_423673 JE.Soil.67_425616 JE.Soil.67_430235 JE.Soil.67_437956 JE.Soil.67_438780 JE.Soil.67_439544 JE.Soil.67_439567 JE.Soil.67_447270 JE.Soil.67_462199 JE.Soil.67_462200 JE.Soil.67_476561 JE.Soil.67_492310 JE.Soil.67_508921 JE.Soil.67_512341 JE.Soil.67_513881 JE.Soil.67_515914 JE.Soil.67_523777 JE.Soil.67_535810 JE.Soil.67_557993 JE.Soil.67_570705 JE.Soil.67_577494 JE.Soil.67_580664 JE.Soil.67_581743 JE.Soil.67_588758 JE.Soil.67_607485 JE.Soil.67_616218 JE.Soil.67_621692 JE.Soil.67_622750 JE.Soil.67_624465 JE.Soil.67_629439 JE.Soil.67_684924 JE.Soil.67_685735 JE.Soil.67_689601 JE.Soil.67_705892 JE.Soil.67_706013 JE.Soil.67_707471 JE.Soil.67_719045 JE.Soil.67_721815 JE.Soil.67_724029 JE.Soil.67_741073 JE.Soil.67_741970 JE.Soil.67_761041 JE.Soil.67_762736 JE.Soil.67_767635 JE.Soil.67_775450 JE.Soil.67_775609 JE.Soil.67_780729 JE.Soil.67_791611 JE.Soil.67_796304 JE.Soil.67_807470 JE.Soil.67_807472 JE.Soil.67_816755 JE.Soil.67_817361 JE.Soil.67_820716 JE.Soil.67_823993 JE.Soil.67_824555 JE.Soil.67_825257 JE.Soil.67_827308 JE.Soil.67_827338 JE.Soil.67_831940 JE.Soil.67_847813 JE.Soil.67_850101 JE.Soil.67_853400 JE.Soil.67_856060 JE.Soil.67_857912 JE.Soil.67_869523 JE.Soil.67_871398 JE.Soil.67_873212 JE.Soil.67_874944 JE.Soil.67_880668 JE.Soil.67_884940 JE.Soil.67_892331 JE.Soil.67_895086 JE.Soil.67_896554 JE.Soil.67_897197 JE.Soil.67_899766 JE.Soil.67_902609 JE.Soil.67_904908 JE.Soil.67_904961 JE.Soil.67_910448 JE.Soil.67_913425 JE.Soil.67_915729 JE.Soil.67_918326 JE.Soil.67_920028 JE.Soil.67_931479 JE.Soil.67_931734 JE.Soil.67_943356 JE.Soil.67_955481 JE.Soil.67_955950 JE.Soil.67_958280 JE.Soil.67_973143 JE.Soil.67_976629 JE.Soil.67_978547 JE.Soil.67_981950 JE.Soil.67_984298 JE.Soil.67_984787 JE.Soil.67_989038 JE.Soil.67_993628 JE.Soil.67_1003441 JE.Soil.67_1005820 JE.Soil.67_1010042 JE.Soil.67_1017355 JE.Soil.67_1018597 JE.Soil.67_1019518 JE.Soil.67_1020149 JE.Soil.67_1026952 JE.Soil.67_1027778 JE.Soil.67_1043839 JE.Soil.67_1053499 JE.Soil.67_1056240 JE.Soil.67_1063223 JE.Soil.67_1064060 JE.Soil.67_1071330 JE.Soil.67_1076527 JE.Soil.67_1078142 JE.Soil.67_1083247 JE.Soil.67_1086645 JE.Soil.67_1093498 JE.Soil.67_1102796 JE.Soil.67_1104141 JE.Soil.67_1105552 JE.Soil.67_1106882 JE.Soil.67_1108031 JE.Soil.67_1113004 JE.Soil.67_1113253 JE.Soil.67_1114665 JE.Soil.67_1122389 JE.Soil.67_1122792 JE.Soil.67_1127639 JE.Soil.67_1134260 JE.Soil.67_1149813 JE.Soil.67_1160800 JE.Soil.67_1165720 JE.Soil.67_1168088 JE.Soil.67_1169284 JE.Soil.67_1207189 JE.Soil.67_1212040 JE.Soil.67_1220809 JE.Soil.67_1222314 JE.Soil.67_1222521 JE.Soil.67_1236891 JE.Soil.67_1246296 JE.Soil.67_1247359 JE.Soil.67_1251518 JE.Soil.67_1251706 JE.Soil.67_1267056 JE.Soil.67_1268739 JE.Soil.67_1268807 JE.Soil.67_1270880 JE.Soil.67_1271774 JE.Soil.67_1281636 JE.Soil.67_1283261 JE.Soil.67_1288978 JE.Soil.67_1299229 JE.Soil.67_1312774 JE.Soil.67_1325565 JE.Soil.67_1326050 JE.Soil.67_1327132 JE.Soil.67_1327763 JE.Soil.67_1337395 JE.Soil.67_1338300 JE.Soil.67_1345635 JE.Soil.67_1351147 JE.Soil.67_1351318 JE.Soil.67_1357155 JE.Soil.67_1359845 JE.Soil.67_1374356 JE.Soil.67_1390433 JE.Soil.67_1429300 JE.Soil.67_1432693 JE.Soil.67_1442505 JE.Soil.67_1450874 JE.Soil.67_1483936 JE.Soil.67_1484885 JE.Soil.67_1485369 JE.Soil.67_1490652 JE.Soil.67_1496278 JE.Soil.67_1543205 JE.Soil.67_1549265 JE.Soil.67_1549994 JE.Soil.67_1558102 JE.Soil.67_1558572 JE.Soil.67_1558802 JE.Soil.67_1558923 JE.Soil.67_1570125 JE.Soil.67_1587025 JE.Soil.67_1589326 JE.Soil.67_1595926 JE.Soil.67_1596839 JE.Soil.67_1602288 JE.Soil.67_1603221 JE.Soil.67_1603894 JE.Soil.67_1605610 JE.Soil.67_1605774 JE.Soil.67_1605909 JE.Soil.67_1609850 JE.Soil.67_1616148 JE.Soil.67_1626723 JE.Soil.67_1628304 JE.Soil.67_1630015 JE.Soil.67_1642317 JE.Soil.67_1648813 JE.Soil.67_1665246 JE.Soil.67_1671833 JE.Soil.67_1672182 JE.Soil.67_1682786 JE.Soil.67_1683179 JE.Soil.67_1683368 JE.Soil.67_1684542 JE.Soil.67_1688196 JE.Soil.67_1696769 JE.Soil.67_1698360 JE.Soil.67_1699730 JE.Soil.67_1703266 JE.Soil.67_1707982 JE.Soil.67_1712226 JE.Soil.67_1724978 JE.Soil.67_1726197 JE.Soil.67_1726377 JE.Soil.67_1741793 JE.Soil.67_1744296 JE.Soil.67_1748244 JE.Soil.67_1751290 JE.Soil.67_1766201 JE.Soil.67_1781303 JE.Soil.67_1801370 JE.Soil.67_1803958 JE.Soil.67_1820288 JE.Soil.67_1823064 JE.Soil.67_1823165 JE.Soil.67_1833754 JE.Soil.67_1862483 JE.Soil.67_1888092 JE.Soil.67_1917085 JE.Soil.67_1917885 JE.Soil.67_1927545 JE.Soil.67_1937101 JE.Soil.67_1945140 JE.Soil.67_1948897 JE.Soil.67_1952277 JE.Soil.67_1955276 JE.Soil.67_1959549 JE.Soil.67_1966549 JE.Soil.67_1969300 JE.Soil.67_1975339 JE.Soil.67_1977413 JE.Soil.67_1987224 JE.Soil.67_1990967 JE.Soil.67_1992493 JE.Soil.67_1995306 JE.Soil.67_1995714 JE.Soil.67_1998377 JE.Soil.67_1998429 JE.Soil.67_2001779 JE.Soil.67_2007673 JE.Soil.67_2010598 JE.Soil.67_2010881 JE.Soil.67_2011677 JE.Soil.67_2027447 JE.Soil.67_2029773 JE.Soil.67_2054937 JE.Soil.67_2063014 JE.Soil.67_2067938 JE.Soil.67_2068173 JE.Soil.67_2075813 JE.Soil.67_2077883 JE.Soil.67_2081046 JE.Soil.67_2092283 JE.Soil.67_2102643 JE.Soil.67_2108393 JE.Soil.67_2111938 JE.Soil.67_2112493 JE.Soil.67_2113825 JE.Soil.67_2119798 JE.Soil.67_2131725 JE.Soil.67_2132131 JE.Soil.67_2145143 JE.Soil.67_2145720 JE.Soil.67_2157298 JE.Soil.67_2157573 JE.Soil.67_2159167 JE.Soil.67_2166376 JE.Soil.67_2167821 JE.Soil.67_2173301 JE.Soil.67_2190454 JE.Soil.67_2192285 JE.Soil.67_2193023 JE.Soil.67_2198434 JE.Soil.67_2205842 JE.Soil.67_2208578 JE.Soil.67_2250221 JE.Soil.67_2251725 JE.Soil.67_2271410 JE.Soil.67_2274429 JE.Soil.67_2283515 JE.Soil.67_2291611 JE.Soil.67_2291873 JE.Soil.67_2294872 JE.Soil.67_2295300 JE.Soil.67_2297368 JE.Soil.67_2312647 JE.Soil.67_2327178 JE.Soil.67_2328370 JE.Soil.67_2328391 JE.Soil.67_2329405 JE.Soil.67_2331853 JE.Soil.67_2336717 JE.Soil.67_2356382 JE.Soil.67_2357534 JE.Soil.67_2374882 JE.Soil.67_2381809 JE.Soil.67_2384571 JE.Soil.67_2386161 JE.Soil.67_2388337 JE.Soil.67_2394010 JE.Soil.67_2399968 JE.Soil.67_2401922 JE.Soil.67_2404363 JE.Soil.67_2404943 JE.Soil.67_2416847 JE.Soil.67_2422274 JE.Soil.67_2427305 JE.Soil.67_2431116 JE.Soil.67_2441212 JE.Soil.67_2446194 JE.Soil.67_2456933 JE.Soil.67_2458375 JE.Soil.67_2460314 JE.Soil.67_2475672 JE.Soil.67_2476196 JE.Soil.67_2476437 JE.Soil.67_2479199 JE.Soil.67_2480533 JE.Soil.67_2487645 JE.Soil.67_2491541 JE.Soil.67_2493373 JE.Soil.67_2504483 JE.Soil.71_75943 JE.Soil.71_188022 JE.Soil.71_227090 JE.Soil.71_261759 JE.Soil.71_287954 JE.Soil.71_303388 JE.Soil.71_316137 JE.Soil.71_350808 JE.Soil.71_410478 JE.Soil.71_545057 JE.Soil.71_603787 JE.Soil.71_691121 JE.Soil.71_736977 JE.Soil.71_740540 JE.Soil.71_756159 JE.Soil.71_961994 JE.Soil.71_1160387 JE.Soil.71_1438014 JE.Soil.71_1547295 JE.Soil.71_1634671 JE.Soil.71_1676428 JE.Soil.71_1714682 JE.Soil.71_1719804 JE.Soil.71_1783773 JE.Soil.71_1785217 JE.Soil.71_1903243 JE.Soil.71_1946756 JE.Soil.71_2044545 JE.Soil.71_2065423 JE.Soil.71_2097848 JE.Soil.71_2114594 JE.Soil.71_2212138 JE.Soil.71_2342805 JE.Soil.71_2345486 JE.Soil.71_2364282 JE.Soil.71_2422995 JE.Soil.71_2463735 JE.Soil.71_2489403 JE.Soil.71_2516006 JE.Soil.71_2561874 JE.Soil.71_2584252 JE.Soil.7_162162 JE.Soil.83_542832 JE.Soil.83_1767586 JE.Lundberg.101_242356 JE.Lundberg.101_854914 JE.Lundberg.101_1093801 JE.Lundberg.101_1130618 JE.Lundberg.101_1278235 JE.Lundberg.101_1410766 JE.Lundberg.104_1011536 JE.Lundberg.104_1355304 JE.Lundberg.104_1423642 JE.Lundberg.104_1664761 JE.Lundberg.107_1627124 JE.Lundberg.107_1675289 JE.Lundberg.107_2269858 JE.Lundberg.107_2579200 JE.Lundberg.110_115616 JE.Lundberg.110_205957 JE.Lundberg.110_481928 JE.Lundberg.110_631952 JE.Lundberg.110_652002 JE.Lundberg.113_407955 JE.Lundberg.113_464937 JE.Lundberg.113_619851 JE.Lundberg.113_789370 JE.Lundberg.113_933615 JE.Lundberg.113_1095422 JE.Lundberg.113_1237166 JE.Lundberg.113_1607734 JE.Lundberg.113_1847741 JE.Lundberg.116_137343 JE.Lundberg.116_162101 JE.Lundberg.116_456828 JE.Lundberg.116_531164 JE.Lundberg.116_618511 JE.Lundberg.116_1012044 JE.Lundberg.116_1081086 JE.Lundberg.116_1654162 JE.Lundberg.116_2116659 JE.Lundberg.119_544538 JE.Lundberg.119_638378 JE.Lundberg.119_644798 JE.Lundberg.119_761791 JE.Lundberg.11_1691197 JE.Lundberg.125_75512 JE.Lundberg.125_238526 JE.Lundberg.125_504569 JE.Lundberg.125_988602 JE.Lundberg.128_196047 JE.Lundberg.128_266766 JE.Lundberg.131_135749 JE.Lundberg.134_541903 JE.Lundberg.137_77651 JE.Lundberg.137_134459 JE.Lundberg.137_387723 JE.Lundberg.137_416806 JE.Lundberg.137_583267 JE.Lundberg.137_792845 JE.Lundberg.137_839057 JE.Lundberg.137_963759 JE.Lundberg.137_1146596 JE.Lundberg.140_1050840 JE.Lundberg.140_1248497 JE.Lundberg.143_1169269 JE.Lundberg.143_1537684 JE.Lundberg.143_1685386 JE.Lundberg.146_1216461 JE.Lundberg.149_205184 JE.Lundberg.149_277848 JE.Lundberg.149_1056294 JE.Lundberg.152_508357 JE.Lundberg.152_967962 JE.Lundberg.155_591510 JE.Lundberg.155_2377615 JE.Lundberg.155_3307024 JE.Lundberg.158_395340 JE.Lundberg.158_399381 JE.Lundberg.158_510498 JE.Lundberg.158_510616 JE.Lundberg.158_747291 JE.Lundberg.158_796312 JE.Lundberg.158_978900 JE.Lundberg.158_1044328 JE.Lundberg.158_1050306 JE.Lundberg.158_1208892 JE.Lundberg.158_1236627 JE.Lundberg.158_1337622 JE.Lundberg.161_553392 JE.Lundberg.161_559525 JE.Lundberg.161_562139 JE.Lundberg.161_828121 JE.Lundberg.161_853038 JE.Lundberg.161_947505 JE.Lundberg.161_978594 JE.Lundberg.161_978834 JE.Lundberg.161_1196815 JE.Lundberg.164_38827 JE.Lundberg.164_116045 JE.Lundberg.164_158945 JE.Lundberg.164_368344 JE.Lundberg.164_466744 JE.Lundberg.164_471535 JE.Lundberg.164_471753 JE.Lundberg.164_588495 JE.Lundberg.164_653814 JE.Lundberg.164_659434 JE.Lundberg.164_671610 JE.Lundberg.164_797387 JE.Lundberg.164_899515 JE.Lundberg.164_1038849 JE.Lundberg.164_1139164 JE.Lundberg.167_980386 JE.Lundberg.170_118384 JE.Lundberg.170_222891 JE.Lundberg.170_1112809 JE.Lundberg.173_121908 JE.Lundberg.173_182602 JE.Lundberg.173_358902 JE.Lundberg.173_535268 JE.Lundberg.173_635860 JE.Lundberg.173_825423 JE.Lundberg.176_951783 JE.Lundberg.176_982000 JE.Lundberg.176_1472176 JE.Lundberg.176_2400709 JE.Lundberg.182_103601 JE.Lundberg.182_256755 JE.Lundberg.182_1030433 JE.Lundberg.182_1169021 JE.Lundberg.188_74535 JE.Lundberg.188_704544 JE.Lundberg.188_704639 JE.Lundberg.188_1114311 JE.Lundberg.188_1676604 JE.Lundberg.188_1871413 JE.Lundberg.188_1885334 JE.Lundberg.191_397911 JE.Lundberg.191_1367622 JE.Lundberg.26_104875 JE.Lundberg.26_1683197 JE.Lundberg.29_1164210 JE.Lundberg.29_1164441 JE.Lundberg.29_1211376 JE.Lundberg.29_1366748 JE.Lundberg.29_1585788 JE.Lundberg.32_1049910 JE.Lundberg.35_683869 JE.Lundberg.35_1160613 JE.Lundberg.35_1329061 JE.Lundberg.38_851253 JE.Lundberg.38_1701793 JE.Lundberg.44_1120408 JE.Lundberg.44_1120533 JE.Lundberg.44_1645522 JE.Lundberg.44_1898900 JE.Lundberg.47_246673 JE.Lundberg.47_928447 JE.Lundberg.59_852166 JE.Lundberg.74_540543 JE.Lundberg.74_879817 JE.Lundberg.74_1515494 JE.Lundberg.74_1849202 JE.Lundberg.74_1988833 JE.Lundberg.74_2455950 JE.Lundberg.74_2623426 JE.Lundberg.77_1647373 JE.Lundberg.80_1087159 JE.Lundberg.80_1242406 JE.Lundberg.80_1413984 JE.Lundberg.86_970686 JE.Lundberg.86_1112745 JE.Lundberg.86_1375664 JE.Lundberg.89_1122432 JE.Lundberg.89_1128132 JE.Lundberg.89_1872404 JE.Lundberg.8_1632503 JE.Lundberg.92_55443 JE.Lundberg.92_210716 JE.Lundberg.92_287117 JE.Lundberg.92_767425 JE.Lundberg.92_767607 JE.Lundberg.92_905645 JE.Lundberg.92_958738 JE.Lundberg.92_992831 JE.Lundberg.92_1108564 JE.Lundberg.92_1245043 JE.Lundberg.92_1620461 JE.Lundberg.92_1633163 JE.Lundberg.95_187781 JE.Lundberg.95_351330 JE.Lundberg.95_580392 JE.Lundberg.95_580464 JE.Lundberg.95_581853 JE.Lundberg.95_622905 JE.Lundberg.95_701025 JE.Lundberg.95_781613 JE.Lundberg.95_842466 JE.Lundberg.95_1025028 JE.Lundberg.95_1053097 JE.Lundberg.95_1069371 JE.Lundberg.95_1105324 JE.Lundberg.95_1152288 JE.Lundberg.95_1263941 JE.Lundberg.95_1326985 JE.Lundberg.95_1433286 JE.Lundberg.95_1433375 JE.Lundberg.95_1459416 JE.Lundberg.95_1488365 JE.Lundberg.95_1494869 JE.Lundberg.95_1558304 JE.Lundberg.95_1636297 JE.Lundberg.95_1760737 JE.Lundberg.95_1804173 JE.Lundberg.95_1812777 JE.Lundberg.95_1906350 JE.Lundberg.98_236862 JE.Lundberg.98_566067 JE.Lundberg.98_767712 JE.Lundberg.98_1203814 JE.Soil.103_129367 JE.Soil.103_156354 JE.Soil.103_330085 JE.Soil.103_501256 JE.Soil.103_610112 JE.Soil.103_713773 JE.Soil.103_769821 JE.Soil.103_1112999 JE.Soil.103_1119431 JE.Soil.103_1122468 JE.Soil.103_1185116 JE.Soil.103_1341166 JE.Soil.103_1385910 JE.Soil.103_1410866 JE.Soil.103_1581179 JE.Soil.103_1970524 JE.Soil.103_1972960 JE.Soil.103_2074663 JE.Soil.103_2086873 JE.Soil.103_2096393 JE.Soil.103_2129968 JE.Soil.103_2130209 JE.Soil.103_2160234 JE.Soil.103_2165388 JE.Soil.103_2208634 JE.Soil.103_2214106 JE.Soil.103_2217223 JE.Soil.103_2407479 JE.Soil.103_2505586 JE.Soil.103_2611294 JE.Soil.103_2789214 JE.Soil.103_2789300 JE.Soil.103_2789329 JE.Soil.103_2878714 JE.Soil.103_2949075 JE.Soil.103_3110770 JE.Soil.107_87908 JE.Soil.107_293928 JE.Soil.107_326785 JE.Soil.107_412804 JE.Soil.107_538831 JE.Soil.107_706801 JE.Soil.107_737605 JE.Soil.107_804473 JE.Soil.107_846854 JE.Soil.107_847644 JE.Soil.107_1184566 JE.Soil.107_1192157 JE.Soil.107_1198793 JE.Soil.107_1318216 JE.Soil.107_1495108 JE.Soil.107_1499908 JE.Soil.107_1617001 JE.Soil.107_1983220 JE.Soil.107_1999174 JE.Soil.107_2048553 JE.Soil.107_2225384 JE.Soil.107_2266661 JE.Soil.107_2314799 JE.Soil.107_2396992 JE.Soil.107_2487106 JE.Soil.107_2608072 JE.Soil.107_2643726 JE.Soil.107_2747983 JE.Soil.111_2390 JE.Soil.111_61749 JE.Soil.111_137096 JE.Soil.111_213161 JE.Soil.111_242249 JE.Soil.111_265312 JE.Soil.111_345815 JE.Soil.111_404652 JE.Soil.111_506235 JE.Soil.111_814061 JE.Soil.111_838168 JE.Soil.111_898860 JE.Soil.111_1006685 JE.Soil.111_1115976 JE.Soil.111_1138197 JE.Soil.111_1155343 JE.Soil.111_1196358 JE.Soil.111_1196953 JE.Soil.111_1208797 JE.Soil.111_1267218 JE.Soil.111_1267372 JE.Soil.111_1283451 JE.Soil.111_1331110 JE.Soil.111_1570486 JE.Soil.111_1589612 JE.Soil.111_1654505 JE.Soil.111_1656469 JE.Soil.111_1811454 JE.Soil.111_1830853 JE.Soil.111_1869146 JE.Soil.111_1899684 JE.Soil.111_1926104 JE.Soil.111_2014202 JE.Soil.111_2063447 JE.Soil.111_2134846 JE.Soil.111_2396351 JE.Soil.111_2436740 JE.Soil.111_2448184 JE.Soil.111_2520102 JE.Soil.111_2550772 JE.Soil.111_2616192 JE.Soil.115_97818 JE.Soil.115_123717 JE.Soil.115_385251 JE.Soil.115_610076 JE.Soil.115_677916 JE.Soil.115_705533 JE.Soil.115_886123 JE.Soil.115_935619 JE.Soil.115_1071633 JE.Soil.115_1117789 JE.Soil.115_1261023 JE.Soil.115_1281334 JE.Soil.115_1293443 JE.Soil.115_1307119 JE.Soil.115_1432445 JE.Soil.115_1661316 JE.Soil.115_1992230 JE.Soil.115_2217806 JE.Soil.115_2262706 JE.Soil.115_2371536 JE.Soil.115_2531780 JE.Soil.115_2588445 JE.Soil.115_2588937 JE.Soil.115_2867390 JE.Soil.115_2944313 JE.Soil.115_3086856 JE.Soil.115_3189171 JE.Soil.119_52023 JE.Soil.119_256132 JE.Soil.119_820743 JE.Soil.119_828206 JE.Soil.119_1680070 JE.Soil.127_165377 JE.Soil.127_197737 JE.Soil.127_603072 JE.Soil.127_736304 JE.Soil.127_762098 JE.Soil.127_821172 JE.Soil.127_1449684 JE.Soil.127_1453248 JE.Soil.127_1646044 JE.Soil.127_1811679 JE.Soil.127_1992677 JE.Soil.131_19486 JE.Soil.131_280030 JE.Soil.131_1176392 JE.Soil.131_1185684 JE.Soil.131_1228295 JE.Soil.131_1399773 JE.Soil.131_1568371 JE.Soil.131_1890046 JE.Soil.131_2100028 JE.Soil.131_2257775 JE.Soil.131_2307194 JE.Soil.131_2307239 JE.Soil.131_2350415 JE.Soil.131_2426440 JE.Soil.131_2665813 JE.Soil.131_2719017 JE.Soil.131_2784738 JE.Soil.131_2907187 JE.Soil.131_3030783 JE.Soil.131_3047047 JE.Soil.131_3072675 JE.Soil.131_3709494 JE.Soil.131_3861536 JE.Soil.131_4186386 JE.Soil.131_4284018 JE.Soil.131_4409690 JE.Soil.131_4409883 JE.Soil.131_4654975 JE.Soil.131_4668180 JE.Soil.131_4853717 JE.Soil.131_4985289 JE.Soil.131_5050430 JE.Soil.131_5104555 JE.Soil.131_5171445 JE.Soil.131_5183155 JE.Soil.131_5381657 JE.Soil.131_5412456 JE.Soil.131_5489292 JE.Soil.131_5721484 JE.Soil.131_5940868 JE.Soil.135_35964 JE.Soil.135_463334 JE.Soil.135_1463405 JE.Soil.135_1715702 JE.Soil.135_2329812 JE.Soil.135_2505202 JE.Soil.135_2996049 JE.Soil.135_3593294 JE.Soil.135_3593310 JE.Soil.135_3593514 JE.Soil.139_11057 JE.Soil.139_76134 JE.Soil.139_123845 JE.Soil.139_191077 JE.Soil.139_194278 JE.Soil.139_466667 JE.Soil.139_557602 JE.Soil.139_589081 JE.Soil.139_589221 JE.Soil.139_774276 JE.Soil.139_795365 JE.Soil.139_799138 JE.Soil.139_828924 JE.Soil.139_888899 JE.Soil.139_907951 JE.Soil.139_908822 JE.Soil.139_1046896 JE.Soil.139_1103547 JE.Soil.139_1115801 JE.Soil.139_1221136 JE.Soil.139_1328230 JE.Soil.139_1363613 JE.Soil.139_1421968 JE.Soil.139_1473556 JE.Soil.139_1492635 JE.Soil.139_1553355 JE.Soil.139_1673264 JE.Soil.139_1774350 JE.Soil.139_1851444 JE.Soil.139_1871812 JE.Soil.139_1991317 JE.Soil.139_2042580 JE.Soil.139_2066210 JE.Soil.139_2115078 JE.Soil.139_2146669 JE.Soil.139_2318179 JE.Soil.139_2380234 JE.Soil.139_2458631 JE.Soil.139_2458788 JE.Soil.139_2484024 JE.Soil.139_2488197 JE.Soil.139_2488838 JE.Soil.139_2490391 JE.Soil.139_2692932 JE.Soil.139_2878505 JE.Soil.139_3095108 JE.Soil.139_3101008 JE.Soil.139_3127401 JE.Soil.139_3157929 JE.Soil.139_3348398 JE.Soil.139_3643564 JE.Soil.139_3659771 JE.Soil.139_3665366 JE.Soil.139_3859305 JE.Soil.139_3867565 JE.Soil.139_3872715 JE.Soil.139_3890985 JE.Soil.139_3907526 JE.Soil.139_3907644 JE.Soil.139_3920265 JE.Soil.139_3939078 JE.Soil.139_3959396 JE.Soil.139_3973683 JE.Soil.139_4041246 JE.Soil.139_4066654 JE.Soil.139_4093667 JE.Soil.143_70028 JE.Soil.143_81386 JE.Soil.143_104324 JE.Soil.143_131060 JE.Soil.143_153940 JE.Soil.143_169160 JE.Soil.143_182656 JE.Soil.143_229949 JE.Soil.143_275515 JE.Soil.143_348504 JE.Soil.143_360048 JE.Soil.143_429801 JE.Soil.143_441804 JE.Soil.143_459735 JE.Soil.143_466041 JE.Soil.143_512597 JE.Soil.143_566356 JE.Soil.143_589688 JE.Soil.143_591434 JE.Soil.143_617176 JE.Soil.143_660800 JE.Soil.143_690283 JE.Soil.143_691331 JE.Soil.143_784663 JE.Soil.143_793858 JE.Soil.143_902878 JE.Soil.143_962869 JE.Soil.143_1009548 JE.Soil.143_1011086 JE.Soil.143_1021371 JE.Soil.143_1095101 JE.Soil.143_1110637 JE.Soil.143_1276889 JE.Soil.143_1352641 JE.Soil.143_1354528 JE.Soil.143_1359542 JE.Soil.143_1369831 JE.Soil.143_1408976 JE.Soil.143_1423861 JE.Soil.143_1436547 JE.Soil.143_1438238 JE.Soil.143_1443470 JE.Soil.143_1459787 JE.Soil.143_1470613 JE.Soil.143_1560934 JE.Soil.143_1566677 JE.Soil.143_1584850 JE.Soil.143_1590533 JE.Soil.143_1594413 JE.Soil.143_1658329 JE.Soil.143_1750138 JE.Soil.143_1772830 JE.Soil.143_1772842 JE.Soil.143_1775958 JE.Soil.143_1783432 JE.Soil.143_1807701 JE.Soil.143_1830337 JE.Soil.143_1867568 JE.Soil.143_1977256 JE.Soil.143_1989441 JE.Soil.143_1993057 JE.Soil.143_2018975 JE.Soil.143_2121358 JE.Soil.143_2179295 JE.Soil.143_2179627 JE.Soil.143_2188462 JE.Soil.143_2197117 JE.Soil.143_2244250 JE.Soil.143_2256440 JE.Soil.143_2282060 JE.Soil.143_2368971 JE.Soil.143_2501990 JE.Soil.143_2507425 JE.Soil.143_2527553 JE.Soil.143_2532502 JE.Soil.143_2581438 JE.Soil.143_2589792 JE.Soil.143_2605396 JE.Soil.143_2751068 JE.Soil.143_2755807 JE.Soil.143_2761287 JE.Soil.143_2785561 JE.Soil.143_2846538 JE.Soil.143_2859261 JE.Soil.143_2878149 JE.Soil.143_2900124 JE.Soil.15_1654681 JE.Soil.179_273887 JE.Soil.179_558981 JE.Soil.179_624960 JE.Soil.179_714526 JE.Soil.179_811680 JE.Soil.179_1231210 JE.Soil.179_1327135 JE.Soil.179_2005392 JE.Soil.179_2247026 JE.Soil.179_2282635 JE.Soil.179_2327872 JE.Soil.195_933453 JE.Soil.195_933493 JE.Soil.211_441672 JE.Soil.211_1534133 JE.Soil.211_3133772 JE.Soil.211_3134812 JE.Soil.211_3323766 JE.Soil.211_3871332 JE.Soil.215_38486 JE.Soil.215_67350 JE.Soil.215_71493 JE.Soil.215_78906 JE.Soil.215_86240 JE.Soil.215_101072 JE.Soil.215_125543 JE.Soil.215_134239 JE.Soil.215_137905 JE.Soil.215_154724 JE.Soil.215_195919 JE.Soil.215_208754 JE.Soil.215_234830 JE.Soil.215_263910 JE.Soil.215_281461 JE.Soil.215_284641 JE.Soil.215_284935 JE.Soil.215_292329 JE.Soil.215_316192 JE.Soil.215_324408 JE.Soil.215_326996 JE.Soil.215_342811 JE.Soil.215_376698 JE.Soil.215_376804 JE.Soil.215_380398 JE.Soil.215_384498 JE.Soil.215_389124 JE.Soil.215_389375 JE.Soil.215_394332 JE.Soil.215_414437 JE.Soil.215_426272 JE.Soil.215_442081 JE.Soil.215_442844 JE.Soil.215_446713 JE.Soil.215_449720 JE.Soil.215_452470 JE.Soil.215_455881 JE.Soil.215_462949 JE.Soil.215_469184 JE.Soil.215_469793 JE.Soil.215_527445 JE.Soil.215_542868 JE.Soil.215_548209 JE.Soil.215_554633 JE.Soil.215_594564 JE.Soil.215_616414 JE.Soil.215_623066 JE.Soil.215_639002 JE.Soil.215_678321 JE.Soil.215_680569 JE.Soil.215_716007 JE.Soil.215_724628 JE.Soil.215_724781 JE.Soil.215_729545 JE.Soil.215_733116 JE.Soil.215_735238 JE.Soil.215_738013 JE.Soil.215_759877 JE.Soil.215_760772 JE.Soil.215_761281 JE.Soil.215_777563 JE.Soil.215_797031 JE.Soil.215_818138 JE.Soil.215_835373 JE.Soil.215_836858 JE.Soil.215_844669 JE.Soil.215_849731 JE.Soil.215_861270 JE.Soil.215_879344 JE.Soil.215_896761 JE.Soil.215_926745 JE.Soil.215_930186 JE.Soil.215_961342 JE.Soil.215_965071 JE.Soil.215_983498 JE.Soil.215_1000608 JE.Soil.215_1001224 JE.Soil.215_1006168 JE.Soil.215_1014440 JE.Soil.215_1015060 JE.Soil.215_1043562 JE.Soil.215_1057547 JE.Soil.215_1093752 JE.Soil.215_1094400 JE.Soil.215_1113662 JE.Soil.215_1118031 JE.Soil.215_1124740 JE.Soil.215_1129557 JE.Soil.215_1132107 JE.Soil.215_1153024 JE.Soil.215_1235051 JE.Soil.215_1235918 JE.Soil.215_1259511 JE.Soil.215_1284844 JE.Soil.215_1380034 JE.Soil.215_1394653 JE.Soil.215_1456191 JE.Soil.215_1477656 JE.Soil.215_1477839 JE.Soil.215_1494643 JE.Soil.215_1497092 JE.Soil.215_1547252 JE.Soil.215_1547464 JE.Soil.215_1547543 JE.Soil.215_1549482 JE.Soil.215_1569705 JE.Soil.215_1622498 JE.Soil.215_1649005 JE.Soil.215_1649029 JE.Soil.215_1702905 JE.Soil.215_1718225 JE.Soil.215_1719542 JE.Soil.215_1730118 JE.Soil.215_1733728 JE.Soil.215_1737967 JE.Soil.215_1738625 JE.Soil.215_1779655 JE.Soil.215_1779930 JE.Soil.215_1802918 JE.Soil.215_1841701 JE.Soil.215_1869219 JE.Soil.215_1875666 JE.Soil.215_1875862 JE.Soil.215_1882072 JE.Soil.215_1924770 JE.Soil.215_1935367 JE.Soil.215_1943418 JE.Soil.215_1962947 JE.Soil.215_1972291 JE.Soil.215_1978610 JE.Soil.215_2018839 JE.Soil.215_2019170 JE.Soil.215_2022539 JE.Soil.215_2070496 JE.Soil.215_2074824 JE.Soil.215_2103357 JE.Soil.215_2140949 JE.Soil.215_2228334 JE.Soil.215_2236169 JE.Soil.215_2247956 JE.Soil.215_2273784 JE.Soil.215_2313753 JE.Soil.215_2357662 JE.Soil.215_2360294 JE.Soil.215_2360636 JE.Soil.215_2379096 JE.Soil.215_2379446 JE.Soil.215_2390986 JE.Soil.215_2405049 JE.Soil.215_2424019 JE.Soil.215_2424055 JE.Soil.215_2438955 JE.Soil.215_2471890 JE.Soil.215_2477141 JE.Soil.215_2488393 JE.Soil.215_2495994 JE.Soil.215_2510218 JE.Soil.215_2511007 JE.Soil.215_2544843 JE.Soil.215_2565230 JE.Soil.215_2576045 JE.Soil.215_2577776 JE.Soil.215_2605451 JE.Soil.215_2606615 JE.Soil.219_207383 JE.Soil.219_207389 JE.Soil.219_947922 JE.Soil.219_1103462 JE.Soil.219_1704570 JE.Soil.219_2001913 JE.Soil.223_136192 JE.Soil.223_1938772 JE.Soil.223_2100267 JE.Soil.223_2230996 JE.Soil.223_2280431 JE.Soil.223_2353120 JE.Soil.223_2353225 JE.Soil.223_2597521 JE.Soil.223_2785334 JE.Soil.231_403670 JE.Soil.231_695783 JE.Soil.231_748757 JE.Soil.231_1030590 JE.Soil.231_1133505 JE.Soil.231_1707750 JE.Soil.231_1743772 JE.Soil.231_1906367 JE.Soil.231_1977194 JE.Soil.231_2187202 JE.Soil.235_185390 JE.Soil.235_764320 JE.Soil.235_824379 JE.Soil.235_888957 JE.Soil.235_1019923 JE.Soil.235_1076525 JE.Soil.235_1390944 JE.Soil.235_1391053 JE.Soil.235_2055846 JE.Soil.235_2228078 JE.Soil.235_2368621 JE.Soil.235_2388057 JE.Soil.239_243279 JE.Soil.239_438109 JE.Soil.239_438718 JE.Soil.239_862516 JE.Soil.239_1013679 JE.Soil.239_1237787 JE.Soil.239_1262742 JE.Soil.239_1471795 JE.Soil.239_2943149 JE.Soil.239_3055557 JE.Soil.23_182794 JE.Soil.279_17662 JE.Soil.279_80113 JE.Soil.279_93245 JE.Soil.279_93607 JE.Soil.279_94099 JE.Soil.279_115354 JE.Soil.279_187945 JE.Soil.279_188166 JE.Soil.279_233260 JE.Soil.279_255845 JE.Soil.279_311274 JE.Soil.279_364515 JE.Soil.279_392918 JE.Soil.279_397387 JE.Soil.279_433425 JE.Soil.279_489325 JE.Soil.279_494372 JE.Soil.279_505400 JE.Soil.279_518676 JE.Soil.279_528346 JE.Soil.279_557235 JE.Soil.279_570676 JE.Soil.279_571496 JE.Soil.279_705723 JE.Soil.279_730640 JE.Soil.279_766743 JE.Soil.279_813238 JE.Soil.279_830539 JE.Soil.279_855171 JE.Soil.279_867636 JE.Soil.279_881115 JE.Soil.279_883999 JE.Soil.279_887482 JE.Soil.279_920175 JE.Soil.279_935500 JE.Soil.279_987391 JE.Soil.279_987962 JE.Soil.279_1110401 JE.Soil.279_1131961 JE.Soil.279_1138153 JE.Soil.279_1160293 JE.Soil.279_1168043 JE.Soil.279_1188681 JE.Soil.279_1192723 JE.Soil.279_1205059 JE.Soil.279_1227306 JE.Soil.279_1232525 JE.Soil.279_1308619 JE.Soil.279_1317415 JE.Soil.279_1358804 JE.Soil.279_1361220 JE.Soil.279_1371912 JE.Soil.279_1372200 JE.Soil.279_1404712 JE.Soil.279_1431331 JE.Soil.279_1517426 JE.Soil.279_1534868 JE.Soil.279_1574017 JE.Soil.279_1586196 JE.Soil.279_1609074 JE.Soil.279_1627725 JE.Soil.279_1722808 JE.Soil.279_1723089 JE.Soil.279_1818807 JE.Soil.279_1849339 JE.Soil.279_1871067 JE.Soil.279_1902524 JE.Soil.279_1913832 JE.Soil.279_1935108 JE.Soil.279_1935246 JE.Soil.279_1955068 JE.Soil.279_1959979 JE.Soil.279_1982698 JE.Soil.279_1996787 JE.Soil.279_2040867 JE.Soil.279_2072437 JE.Soil.279_2163215 JE.Soil.279_2163595 JE.Soil.279_2168674 JE.Soil.279_2185882 JE.Soil.279_2185927 JE.Soil.279_2206611 JE.Soil.279_2245613 JE.Soil.279_2249319 JE.Soil.27_4078897 JE.Soil.283_202951 JE.Soil.283_593885 JE.Soil.283_789423 JE.Soil.283_962686 JE.Soil.283_1009985 JE.Soil.283_1015988 JE.Soil.283_1180889 JE.Soil.283_1229763 JE.Soil.283_1595096 JE.Soil.283_1636700 JE.Soil.283_1875000 JE.Soil.283_2058533 JE.Soil.283_2147051 JE.Soil.283_2249758 JE.Soil.283_2377475 JE.Soil.283_2512367 JE.Soil.283_2595335 JE.Soil.283_2662644 JE.Soil.283_2747342 JE.Soil.287_60518 JE.Soil.287_100381 JE.Soil.287_136799 JE.Soil.287_210887 JE.Soil.287_236444 JE.Soil.287_242840 JE.Soil.287_250472 JE.Soil.287_289326 JE.Soil.287_311072 JE.Soil.287_326865 JE.Soil.287_334849 JE.Soil.287_388794 JE.Soil.287_421900 JE.Soil.287_573143 JE.Soil.287_644388 JE.Soil.287_666856 JE.Soil.287_671218 JE.Soil.287_715855 JE.Soil.287_774575 JE.Soil.287_804804 JE.Soil.287_814793 JE.Soil.287_841336 JE.Soil.287_888643 JE.Soil.287_940912 JE.Soil.287_1028927 JE.Soil.287_1046137 JE.Soil.287_1055456 JE.Soil.287_1070478 JE.Soil.287_1079978 JE.Soil.287_1117578 JE.Soil.287_1221954 JE.Soil.287_1233224 JE.Soil.287_1292325 JE.Soil.287_1347155 JE.Soil.287_1376515 JE.Soil.287_1384810 JE.Soil.287_1397710 JE.Soil.287_1436822 JE.Soil.287_1481501 JE.Soil.287_1526928 JE.Soil.287_1602815 JE.Soil.287_1679534 JE.Soil.287_1763223 JE.Soil.287_1770861 JE.Soil.287_1812532 JE.Soil.287_1819221 JE.Soil.287_1819796 JE.Soil.287_1834352 JE.Soil.287_1858846 JE.Soil.287_1869130 JE.Soil.287_1952903 JE.Soil.291_431589 JE.Soil.291_729037 JE.Soil.291_831167 JE.Soil.291_890570 JE.Soil.291_1022700 JE.Soil.291_1042981 JE.Soil.291_1846193 JE.Soil.291_1908956 JE.Soil.291_1996412 JE.Soil.291_2086980 JE.Soil.295_53067 JE.Soil.295_167179 JE.Soil.295_202900 JE.Soil.295_417457 JE.Soil.295_541833 JE.Soil.295_810819 JE.Soil.295_820785 JE.Soil.295_930058 JE.Soil.295_1565293 JE.Soil.295_2042581 JE.Soil.295_2145865 JE.Soil.295_2247091 JE.Soil.295_2253971 JE.Soil.303_151786 JE.Soil.303_349198 JE.Soil.303_381827 JE.Soil.303_500342 JE.Soil.303_519203 JE.Soil.303_890129 JE.Soil.303_1369690 JE.Soil.303_1452591 JE.Soil.303_1621318 JE.Soil.303_2543683 JE.Soil.303_2687705 JE.Soil.307_7851 JE.Soil.307_30329 JE.Soil.307_65481 JE.Soil.307_125825 JE.Soil.307_138309 JE.Soil.307_139936 JE.Soil.307_203306 JE.Soil.307_222033 JE.Soil.307_241049 JE.Soil.307_333584 JE.Soil.307_353876 JE.Soil.307_381885 JE.Soil.307_412814 JE.Soil.307_448700 JE.Soil.307_505509 JE.Soil.307_512057 JE.Soil.307_518108 JE.Soil.307_528749 JE.Soil.307_533529 JE.Soil.307_575921 JE.Soil.307_597188 JE.Soil.307_633188 JE.Soil.307_635851 JE.Soil.307_649492 JE.Soil.307_658056 JE.Soil.307_712611 JE.Soil.307_718539 JE.Soil.307_718847 JE.Soil.307_751074 JE.Soil.307_763103 JE.Soil.307_763596 JE.Soil.307_764734 JE.Soil.307_804000 JE.Soil.307_804741 JE.Soil.307_828514 JE.Soil.307_831152 JE.Soil.307_833592 JE.Soil.307_840101 JE.Soil.307_852800 JE.Soil.307_865177 JE.Soil.307_886511 JE.Soil.307_905584 JE.Soil.307_914887 JE.Soil.307_997386 JE.Soil.307_999246 JE.Soil.307_1070388 JE.Soil.307_1072781 JE.Soil.307_1096839 JE.Soil.307_1096952 JE.Soil.307_1110025 JE.Soil.307_1112112 JE.Soil.307_1119407 JE.Soil.307_1119737 JE.Soil.307_1120371 JE.Soil.307_1133170 JE.Soil.307_1143018 JE.Soil.307_1143560 JE.Soil.307_1149187 JE.Soil.307_1159911 JE.Soil.307_1172868 JE.Soil.307_1173895 JE.Soil.307_1174043 JE.Soil.307_1174367 JE.Soil.315_4617 JE.Soil.315_208074 JE.Soil.315_389798 JE.Soil.315_443221 JE.Soil.315_650385 JE.Soil.315_652943 JE.Soil.315_770656 JE.Soil.315_815066 JE.Soil.315_828300 JE.Soil.315_911521 JE.Soil.315_950544 JE.Soil.315_959969 JE.Soil.315_1054256 JE.Soil.315_1065420 JE.Soil.315_1329016 JE.Soil.315_1664321 JE.Soil.315_1924629 JE.Soil.315_1972549 JE.Soil.315_2097921 JE.Soil.315_2335456 JE.Soil.315_2393182 JE.Soil.315_2693921 JE.Soil.315_2766368 JE.Soil.319_110001 JE.Soil.319_166872 JE.Soil.319_207695 JE.Soil.319_241054 JE.Soil.319_625365 JE.Soil.319_792587 JE.Soil.319_840572 JE.Soil.319_1346953 JE.Soil.319_1371180 JE.Soil.319_1376183 JE.Soil.319_1592721 JE.Soil.319_1628369 JE.Soil.319_1743068 JE.Soil.319_1820959 JE.Soil.319_1926971 JE.Soil.319_2093090 JE.Soil.319_2108917 JE.Soil.319_2145776 JE.Soil.319_2149546 JE.Soil.319_2153038 JE.Soil.319_2176109 JE.Soil.319_2389138 JE.Soil.319_2464342 JE.Soil.319_2511044 JE.Soil.319_2511607 JE.Soil.319_2536283 JE.Soil.319_2658783 JE.Soil.319_2686063 JE.Soil.319_2847556 JE.Soil.43_87305 JE.Soil.43_287471 JE.Soil.43_607841 JE.Soil.43_995441 JE.Soil.43_1590898 JE.Soil.43_3342743 JE.Soil.43_3352494 JE.Soil.47_882372 JE.Soil.47_1070612 JE.Soil.47_1070791 JE.Soil.47_1336573 JE.Soil.47_3059691 JE.Soil.47_3100660 JE.Soil.51_18244 JE.Soil.59_50478 JE.Soil.59_141891 JE.Soil.59_347706 JE.Soil.59_402371 JE.Soil.59_492309 JE.Soil.59_629038 JE.Soil.59_918710 JE.Soil.59_1082876 JE.Soil.59_1124149 JE.Soil.59_1270289 JE.Soil.59_1343585 JE.Soil.59_1350774 JE.Soil.59_1371346 JE.Soil.59_1397084 JE.Soil.59_1412349 JE.Soil.59_1469720 JE.Soil.59_1542591 JE.Soil.59_1553319 JE.Soil.59_1683924 JE.Soil.59_1776897 JE.Soil.59_1961205 JE.Soil.59_2106592 JE.Soil.59_2300716 JE.Soil.59_2469678 JE.Soil.59_2494030 JE.Soil.59_2562282 JE.Soil.59_2624368 JE.Soil.59_2636983 JE.Soil.59_2717985 JE.Soil.59_2723138 JE.Soil.59_2778057 JE.Soil.59_2835174 JE.Soil.59_2870813 JE.Soil.59_2896003 JE.Soil.59_2992396 JE.Soil.59_3035141 JE.Soil.59_3044020 JE.Soil.59_3066656 JE.Soil.63_1646235 JE.Soil.67_658871 JE.Soil.71_14901 JE.Soil.71_27642 JE.Soil.71_34889 JE.Soil.71_58358 JE.Soil.71_66385 JE.Soil.71_85729 JE.Soil.71_100349 JE.Soil.71_153832 JE.Soil.71_167298 JE.Soil.71_168953 JE.Soil.71_174645 JE.Soil.71_284300 JE.Soil.71_326508 JE.Soil.71_328649 JE.Soil.71_329055 JE.Soil.71_339152 JE.Soil.71_349761 JE.Soil.71_352233 JE.Soil.71_376023 JE.Soil.71_376243 JE.Soil.71_378423 JE.Soil.71_383809 JE.Soil.71_385535 JE.Soil.71_388556 JE.Soil.71_394985 JE.Soil.71_402589 JE.Soil.71_515216 JE.Soil.71_530432 JE.Soil.71_557373 JE.Soil.71_561843 JE.Soil.71_562271 JE.Soil.71_562805 JE.Soil.71_579853 JE.Soil.71_589885 JE.Soil.71_599313 JE.Soil.71_615601 JE.Soil.71_664076 JE.Soil.71_667049 JE.Soil.71_667050 JE.Soil.71_668788 JE.Soil.71_672706 JE.Soil.71_700388 JE.Soil.71_705691 JE.Soil.71_739646 JE.Soil.71_766153 JE.Soil.71_775236 JE.Soil.71_798543 JE.Soil.71_802514 JE.Soil.71_828986 JE.Soil.71_842396 JE.Soil.71_864508 JE.Soil.71_903243 JE.Soil.71_950519 JE.Soil.71_950631 JE.Soil.71_993031 JE.Soil.71_998359 JE.Soil.71_1000531 JE.Soil.71_1052839 JE.Soil.71_1063993 JE.Soil.71_1070381 JE.Soil.71_1090914 JE.Soil.71_1118107 JE.Soil.71_1119342 JE.Soil.71_1131783 JE.Soil.71_1134868 JE.Soil.71_1139425 JE.Soil.71_1144143 JE.Soil.71_1146645 JE.Soil.71_1173673 JE.Soil.71_1190891 JE.Soil.71_1211200 JE.Soil.71_1229252 JE.Soil.71_1232984 JE.Soil.71_1238790 JE.Soil.71_1252280 JE.Soil.71_1288173 JE.Soil.71_1329299 JE.Soil.71_1353152 JE.Soil.71_1391735 JE.Soil.71_1412188 JE.Soil.71_1427044 JE.Soil.71_1434527 JE.Soil.71_1434547 JE.Soil.71_1462436 JE.Soil.71_1481286 JE.Soil.71_1506306 JE.Soil.71_1509783 JE.Soil.71_1513982 JE.Soil.71_1555256 JE.Soil.71_1556729 JE.Soil.71_1568819 JE.Soil.71_1582166 JE.Soil.71_1604517 JE.Soil.71_1608511 JE.Soil.71_1621373 JE.Soil.71_1631404 JE.Soil.71_1636674 JE.Soil.71_1651779 JE.Soil.71_1669931 JE.Soil.71_1689880 JE.Soil.71_1697758 JE.Soil.71_1770506 JE.Soil.71_1795318 JE.Soil.71_1841753 JE.Soil.71_1841871 JE.Soil.71_1864965 JE.Soil.71_1878922 JE.Soil.71_1895166 JE.Soil.71_1920196 JE.Soil.71_1945243 JE.Soil.71_1979505 JE.Soil.71_2000946 JE.Soil.71_2023535 JE.Soil.71_2071545 JE.Soil.71_2073305 JE.Soil.71_2113044 JE.Soil.71_2123510 JE.Soil.71_2125447 JE.Soil.71_2131220 JE.Soil.71_2146730 JE.Soil.71_2151717 JE.Soil.71_2160087 JE.Soil.71_2200158 JE.Soil.71_2213225 JE.Soil.71_2221297 JE.Soil.71_2232794 JE.Soil.71_2236957 JE.Soil.71_2258901 JE.Soil.71_2274768 JE.Soil.71_2292498 JE.Soil.71_2342693 JE.Soil.71_2388300 JE.Soil.71_2419226 JE.Soil.71_2476938 JE.Soil.71_2500254 JE.Soil.71_2503326 JE.Soil.71_2592038 JE.Soil.71_2593362 JE.Soil.71_2627708 JE.Soil.71_2637424 JE.Soil.71_2649620 JE.Soil.71_2649915 JE.Soil.71_2672902 JE.Soil.71_2673095 JE.Soil.71_2713353 JE.Soil.7_139112 JE.Soil.95_1751297 JE.Soil.99_132951 JE.Soil.99_662528 JE.Soil.99_1357228 JE.Soil.99_1357461 JE.Soil.99_1573858 JE.Soil.99_2418319 JE.Lundberg.113_452917 JE.Soil.103_45949 JE.Soil.103_90046 JE.Soil.103_129148 JE.Soil.103_129357 JE.Soil.103_132879 JE.Soil.103_318638 JE.Soil.103_332585 JE.Soil.103_374545 JE.Soil.103_553158 JE.Soil.103_555511 JE.Soil.103_561091 JE.Soil.103_594964 JE.Soil.103_612542 JE.Soil.103_701078 JE.Soil.103_825992 JE.Soil.103_848118 JE.Soil.103_867527 JE.Soil.103_890586 JE.Soil.103_950029 JE.Soil.103_1010259 JE.Soil.103_1033022 JE.Soil.103_1189694 JE.Soil.103_1232306 JE.Soil.103_1407407 JE.Soil.103_1413879 JE.Soil.103_1425545 JE.Soil.103_1453945 JE.Soil.103_1485166 JE.Soil.103_1675571 JE.Soil.103_1738546 JE.Soil.103_1889827 JE.Soil.103_1951068 JE.Soil.103_1973163 JE.Soil.103_1982998 JE.Soil.103_2025638 JE.Soil.103_2025817 JE.Soil.103_2075275 JE.Soil.103_2147804 JE.Soil.103_2198528 JE.Soil.103_2219615 JE.Soil.103_2241036 JE.Soil.103_2290340 JE.Soil.103_2395609 JE.Soil.103_2397153 JE.Soil.103_2414051 JE.Soil.103_2419332 JE.Soil.103_2419855 JE.Soil.103_2441617 JE.Soil.103_2518635 JE.Soil.103_2542673 JE.Soil.103_2565033 JE.Soil.103_2576688 JE.Soil.103_2666510 JE.Soil.103_2686318 JE.Soil.103_2703546 JE.Soil.103_2711090 JE.Soil.103_2711198 JE.Soil.103_2721776 JE.Soil.103_2726205 JE.Soil.103_2734968 JE.Soil.103_2773902 JE.Soil.103_2787063 JE.Soil.103_2807149 JE.Soil.103_2841034 JE.Soil.103_2852145 JE.Soil.103_2874735 JE.Soil.103_2891615 JE.Soil.103_2897863 JE.Soil.103_2908630 JE.Soil.103_2915196 JE.Soil.103_2932929 JE.Soil.103_2937981 JE.Soil.103_2961511 JE.Soil.103_2969132 JE.Soil.103_2985991 JE.Soil.103_2993164 JE.Soil.103_3072578 JE.Soil.103_3112567 JE.Soil.103_3169144 JE.Soil.103_3198293 JE.Soil.107_38821 JE.Soil.107_74983 JE.Soil.107_94652 JE.Soil.107_113143 JE.Soil.107_137061 JE.Soil.107_142928 JE.Soil.107_143313 JE.Soil.107_165929 JE.Soil.107_166089 JE.Soil.107_233979 JE.Soil.107_234112 JE.Soil.107_252829 JE.Soil.107_326429 JE.Soil.107_326450 JE.Soil.107_331724 JE.Soil.107_387635 JE.Soil.107_421497 JE.Soil.107_454810 JE.Soil.107_466245 JE.Soil.107_485781 JE.Soil.107_496270 JE.Soil.107_623939 JE.Soil.107_628810 JE.Soil.107_675332 JE.Soil.107_722656 JE.Soil.107_730123 JE.Soil.107_735415 JE.Soil.107_736203 JE.Soil.107_885448 JE.Soil.107_909021 JE.Soil.107_912721 JE.Soil.107_927830 JE.Soil.107_934184 JE.Soil.107_953075 JE.Soil.107_970746 JE.Soil.107_1009457 JE.Soil.107_1028582 JE.Soil.107_1057907 JE.Soil.107_1064048 JE.Soil.107_1122048 JE.Soil.107_1134104 JE.Soil.107_1135055 JE.Soil.107_1167387 JE.Soil.107_1167869 JE.Soil.107_1260807 JE.Soil.107_1262321 JE.Soil.107_1281102 JE.Soil.107_1300401 JE.Soil.107_1313463 JE.Soil.107_1332602 JE.Soil.107_1341462 JE.Soil.107_1462986 JE.Soil.107_1468283 JE.Soil.107_1475015 JE.Soil.107_1560657 JE.Soil.107_1630761 JE.Soil.107_1731015 JE.Soil.107_1761152 JE.Soil.107_1773558 JE.Soil.107_1831475 JE.Soil.107_1833247 JE.Soil.107_1873348 JE.Soil.107_1925278 JE.Soil.107_1997568 JE.Soil.107_2021246 JE.Soil.107_2120495 JE.Soil.107_2130055 JE.Soil.107_2131437 JE.Soil.107_2140696 JE.Soil.107_2150182 JE.Soil.107_2167416 JE.Soil.107_2203389 JE.Soil.107_2215057 JE.Soil.107_2223026 JE.Soil.107_2226597 JE.Soil.107_2234325 JE.Soil.107_2390942 JE.Soil.107_2413286 JE.Soil.107_2424842 JE.Soil.107_2452813 JE.Soil.107_2453010 JE.Soil.107_2463375 JE.Soil.107_2468556 JE.Soil.107_2477924 JE.Soil.107_2592735 JE.Soil.107_2651526 JE.Soil.107_2762660 JE.Soil.111_2641 JE.Soil.111_6392 JE.Soil.111_67286 JE.Soil.111_122212 JE.Soil.111_125756 JE.Soil.111_143961 JE.Soil.111_144760 JE.Soil.111_150215 JE.Soil.111_183931 JE.Soil.111_186036 JE.Soil.111_316379 JE.Soil.111_322672 JE.Soil.111_463258 JE.Soil.111_479356 JE.Soil.111_546569 JE.Soil.111_555516 JE.Soil.111_654577 JE.Soil.111_683268 JE.Soil.111_700336 JE.Soil.111_726980 JE.Soil.111_860182 JE.Soil.111_931972 JE.Soil.111_1116211 JE.Soil.111_1165121 JE.Soil.111_1346586 JE.Soil.111_1468448 JE.Soil.111_1528924 JE.Soil.111_1538383 JE.Soil.111_1569307 JE.Soil.111_1569309 JE.Soil.111_1688808 JE.Soil.111_1702969 JE.Soil.111_1706502 JE.Soil.111_1707287 JE.Soil.111_1711482 JE.Soil.111_1739323 JE.Soil.111_1775935 JE.Soil.111_1830725 JE.Soil.111_1835806 JE.Soil.111_1866126 JE.Soil.111_1889931 JE.Soil.111_1924821 JE.Soil.111_1942677 JE.Soil.111_2060661 JE.Soil.111_2090660 JE.Soil.111_2110794 JE.Soil.111_2132269 JE.Soil.111_2296236 JE.Soil.111_2403840 JE.Soil.111_2416295 JE.Soil.111_2520912 JE.Soil.111_2592686 JE.Soil.111_2616175 JE.Soil.115_28253 JE.Soil.115_297684 JE.Soil.115_583341 JE.Soil.115_668113 JE.Soil.115_905054 JE.Soil.115_944365 JE.Soil.115_1101173 JE.Soil.115_1109194 JE.Soil.115_1110171 JE.Soil.115_1307010 JE.Soil.115_1497173 JE.Soil.115_1619312 JE.Soil.115_1735757 JE.Soil.115_1736009 JE.Soil.115_1756967 JE.Soil.115_2013793 JE.Soil.115_2047513 JE.Soil.115_2119423 JE.Soil.115_2676801 JE.Soil.115_2729766 JE.Soil.115_3068947 JE.Soil.115_3145550 JE.Soil.115_3313131 JE.Soil.115_3406545 JE.Soil.115_3411901 JE.Soil.119_50912 JE.Soil.119_260360 JE.Soil.119_520894 JE.Soil.119_560014 JE.Soil.119_642253 JE.Soil.119_806304 JE.Soil.119_989434 JE.Soil.119_1552669 JE.Soil.127_251238 JE.Soil.127_264462 JE.Soil.127_288071 JE.Soil.127_293705 JE.Soil.127_309644 JE.Soil.127_398152 JE.Soil.127_502259 JE.Soil.127_635014 JE.Soil.127_645743 JE.Soil.127_763720 JE.Soil.127_787495 JE.Soil.127_866146 JE.Soil.127_875602 JE.Soil.127_888149 JE.Soil.127_914690 JE.Soil.127_961508 JE.Soil.127_996325 JE.Soil.127_1010895 JE.Soil.127_1018467 JE.Soil.127_1233577 JE.Soil.127_1415956 JE.Soil.127_1500565 JE.Soil.127_1540535 JE.Soil.127_1561881 JE.Soil.127_1641891 JE.Soil.127_1690230 JE.Soil.127_1929894 JE.Soil.127_1936569 JE.Soil.127_1989018 JE.Soil.127_2030660 JE.Soil.127_2048955 JE.Soil.127_2177557 JE.Soil.127_2248634 JE.Soil.127_2250751 JE.Soil.127_2353503 JE.Soil.127_2394299 JE.Soil.127_2466312 JE.Soil.127_2476421 JE.Soil.127_2513931 JE.Soil.127_2629536 JE.Soil.127_2654955 JE.Soil.127_2847958 JE.Soil.127_2872471 JE.Soil.127_2965254 JE.Soil.127_3091890 JE.Soil.127_3092009 JE.Soil.131_4473 JE.Soil.131_25952 JE.Soil.131_41338 JE.Soil.131_42655 JE.Soil.131_43886 JE.Soil.131_58123 JE.Soil.131_67318 JE.Soil.131_94572 JE.Soil.131_94857 JE.Soil.131_192025 JE.Soil.131_232598 JE.Soil.131_322517 JE.Soil.131_388903 JE.Soil.131_394674 JE.Soil.131_415017 JE.Soil.131_440200 JE.Soil.131_454516 JE.Soil.131_476260 JE.Soil.131_478923 JE.Soil.131_511808 JE.Soil.131_513613 JE.Soil.131_544996 JE.Soil.131_565460 JE.Soil.131_567604 JE.Soil.131_567819 JE.Soil.131_609203 JE.Soil.131_681839 JE.Soil.131_708684 JE.Soil.131_721472 JE.Soil.131_753130 JE.Soil.131_777153 JE.Soil.131_837790 JE.Soil.131_863120 JE.Soil.131_895665 JE.Soil.131_906340 JE.Soil.131_931209 JE.Soil.131_987633 JE.Soil.131_1017268 JE.Soil.131_1033020 JE.Soil.131_1049183 JE.Soil.131_1100781 JE.Soil.131_1131613 JE.Soil.131_1133886 JE.Soil.131_1142737 JE.Soil.131_1166168 JE.Soil.131_1183510 JE.Soil.131_1183599 JE.Soil.131_1212249 JE.Soil.131_1212353 JE.Soil.131_1212457 JE.Soil.131_1227432 JE.Soil.131_1282126 JE.Soil.131_1360479 JE.Soil.131_1362421 JE.Soil.131_1369545 JE.Soil.131_1369579 JE.Soil.131_1373895 JE.Soil.131_1417023 JE.Soil.131_1431015 JE.Soil.131_1435501 JE.Soil.131_1435611 JE.Soil.131_1480637 JE.Soil.131_1530466 JE.Soil.131_1540737 JE.Soil.131_1561672 JE.Soil.131_1589752 JE.Soil.131_1591853 JE.Soil.131_1594036 JE.Soil.131_1632415 JE.Soil.131_1669663 JE.Soil.131_1753933 JE.Soil.131_1804593 JE.Soil.131_1829865 JE.Soil.131_1844494 JE.Soil.131_1847406 JE.Soil.131_1926615 JE.Soil.131_1927978 JE.Soil.131_1970657 JE.Soil.131_1970703 JE.Soil.131_2010156 JE.Soil.131_2052488 JE.Soil.131_2107339 JE.Soil.131_2141638 JE.Soil.131_2148833 JE.Soil.131_2173136 JE.Soil.131_2205976 JE.Soil.131_2227757 JE.Soil.131_2229736 JE.Soil.131_2279728 JE.Soil.131_2280421 JE.Soil.131_2303260 JE.Soil.131_2355497 JE.Soil.131_2374678 JE.Soil.131_2378342 JE.Soil.131_2465824 JE.Soil.131_2471531 JE.Soil.131_2561212 JE.Soil.131_2641090 JE.Soil.131_2717522 JE.Soil.131_2751658 JE.Soil.131_2775609 JE.Soil.131_2782399 JE.Soil.131_2805567 JE.Soil.131_2815262 JE.Soil.131_2836313 JE.Soil.131_2911502 JE.Soil.131_2922217 JE.Soil.131_2958161 JE.Soil.131_2968830 JE.Soil.131_2968953 JE.Soil.131_2985486 JE.Soil.131_3002617 JE.Soil.131_3002717 JE.Soil.131_3106303 JE.Soil.131_3173523 JE.Soil.131_3175028 JE.Soil.131_3193939 JE.Soil.131_3296200 JE.Soil.131_3327892 JE.Soil.131_3333559 JE.Soil.131_3354053 JE.Soil.131_3363137 JE.Soil.131_3383472 JE.Soil.131_3394885 JE.Soil.131_3400068 JE.Soil.131_3439650 JE.Soil.131_3445390 JE.Soil.131_3501063 JE.Soil.131_3545403 JE.Soil.131_3606239 JE.Soil.131_3626208 JE.Soil.131_3652891 JE.Soil.131_3653109 JE.Soil.131_3654223 JE.Soil.131_3691124 JE.Soil.131_3703788 JE.Soil.131_3745762 JE.Soil.131_3745964 JE.Soil.131_3753849 JE.Soil.131_3777441 JE.Soil.131_3786240 JE.Soil.131_3852171 JE.Soil.131_3877849 JE.Soil.131_3914815 JE.Soil.131_3933943 JE.Soil.131_3942859 JE.Soil.131_3951429 JE.Soil.131_3970895 JE.Soil.131_3979892 JE.Soil.131_4037370 JE.Soil.131_4124444 JE.Soil.131_4164694 JE.Soil.131_4196674 JE.Soil.131_4223395 JE.Soil.131_4247022 JE.Soil.131_4254857 JE.Soil.131_4266488 JE.Soil.131_4339650 JE.Soil.131_4361990 JE.Soil.131_4421171 JE.Soil.131_4426756 JE.Soil.131_4459030 JE.Soil.131_4460170 JE.Soil.131_4468708 JE.Soil.131_4536329 JE.Soil.131_4541253 JE.Soil.131_4545894 JE.Soil.131_4546507 JE.Soil.131_4594964 JE.Soil.131_4605151 JE.Soil.131_4620179 JE.Soil.131_4652394 JE.Soil.131_4686563 JE.Soil.131_4749597 JE.Soil.131_4769624 JE.Soil.131_4794004 JE.Soil.131_4883242 JE.Soil.131_4884231 JE.Soil.131_4929873 JE.Soil.131_4989356 JE.Soil.131_4989408 JE.Soil.131_5109284 JE.Soil.131_5142541 JE.Soil.131_5159430 JE.Soil.131_5163772 JE.Soil.131_5214484 JE.Soil.131_5228568 JE.Soil.131_5236434 JE.Soil.131_5257086 JE.Soil.131_5301366 JE.Soil.131_5321047 JE.Soil.131_5326034 JE.Soil.131_5358484 JE.Soil.131_5381640 JE.Soil.131_5384732 JE.Soil.131_5439293 JE.Soil.131_5474804 JE.Soil.131_5474908 JE.Soil.131_5528496 JE.Soil.131_5584978 JE.Soil.131_5588887 JE.Soil.131_5605168 JE.Soil.131_5621213 JE.Soil.131_5633551 JE.Soil.131_5673064 JE.Soil.131_5676188 JE.Soil.131_5708554 JE.Soil.131_5751433 JE.Soil.131_5754072 JE.Soil.131_5759842 JE.Soil.131_5771479 JE.Soil.131_5775136 JE.Soil.131_5782718 JE.Soil.131_5939824 JE.Soil.131_5961546 JE.Soil.131_5966649 JE.Soil.131_5997015 JE.Soil.135_293524 JE.Soil.135_447848 JE.Soil.135_482361 JE.Soil.135_635715 JE.Soil.135_1145670 JE.Soil.135_1354356 JE.Soil.135_1397089 JE.Soil.135_1463686 JE.Soil.135_1590218 JE.Soil.135_1609447 JE.Soil.135_1649083 JE.Soil.135_2147323 JE.Soil.135_2163322 JE.Soil.135_2248886 JE.Soil.135_2413150 JE.Soil.135_2724549 JE.Soil.135_2844644 JE.Soil.135_3412120 JE.Soil.135_3412304 JE.Soil.135_3710976 JE.Soil.135_4002603 JE.Soil.135_4094140 JE.Soil.139_48870 JE.Soil.139_94863 JE.Soil.139_214962 JE.Soil.139_268809 JE.Soil.139_533405 JE.Soil.139_975906 JE.Soil.139_1018570 JE.Soil.139_1018686 JE.Soil.139_1150456 JE.Soil.139_1311021 JE.Soil.139_1475664 JE.Soil.139_1569570 JE.Soil.139_1576084 JE.Soil.139_1624579 JE.Soil.139_1690779 JE.Soil.139_1780349 JE.Soil.139_1790141 JE.Soil.139_2067375 JE.Soil.139_2085562 JE.Soil.139_2093512 JE.Soil.139_2184381 JE.Soil.139_2318281 JE.Soil.139_2509131 JE.Soil.139_2613338 JE.Soil.139_2635258 JE.Soil.139_2700392 JE.Soil.139_2893073 JE.Soil.139_3001119 JE.Soil.139_3005841 JE.Soil.139_3123304 JE.Soil.139_3175299 JE.Soil.139_3308123 JE.Soil.139_3395180 JE.Soil.139_3623962 JE.Soil.139_3788244 JE.Soil.139_3824153 JE.Soil.139_4039870 JE.Soil.139_4120485 JE.Soil.139_4181132 JE.Soil.139_4192058 JE.Soil.143_80482 JE.Soil.143_182947 JE.Soil.143_293343 JE.Soil.143_336801 JE.Soil.143_554543 JE.Soil.143_701134 JE.Soil.143_843701 JE.Soil.143_1022072 JE.Soil.143_1033463 JE.Soil.143_1104612 JE.Soil.143_1121687 JE.Soil.143_1322123 JE.Soil.143_1713290 JE.Soil.143_1788257 JE.Soil.143_1961566 JE.Soil.143_2120202 JE.Soil.143_2225144 JE.Soil.143_2290231 JE.Soil.143_2360360 JE.Soil.143_2369767 JE.Soil.143_2526892 JE.Soil.143_2587692 JE.Soil.15_1170947 JE.Soil.15_1436156 JE.Soil.15_1436348 JE.Soil.219_833344 JE.Soil.219_2006802 JE.Soil.235_90328 JE.Soil.235_146745 JE.Soil.235_1106572 JE.Soil.235_1335018 JE.Soil.235_1432727 JE.Soil.235_1608193 JE.Soil.235_1748101 JE.Soil.235_1750037 JE.Soil.235_1753357 JE.Soil.235_1805281 JE.Soil.235_1934102 JE.Soil.235_1963224 JE.Soil.235_2165309 JE.Soil.235_2239189 JE.Soil.235_2252375 JE.Soil.239_49809 JE.Soil.239_778088 JE.Soil.239_1285993 JE.Soil.239_1492980 JE.Soil.239_1617247 JE.Soil.239_1630242 JE.Soil.239_2096351 JE.Soil.239_2385492 JE.Soil.239_2759589 JE.Soil.239_2909213 JE.Soil.239_2935950 JE.Soil.239_3162579 JE.Soil.279_3708 JE.Soil.279_21601 JE.Soil.279_77809 JE.Soil.279_154005 JE.Soil.279_154514 JE.Soil.279_170094 JE.Soil.279_201860 JE.Soil.279_244807 JE.Soil.279_371627 JE.Soil.279_394756 JE.Soil.279_395552 JE.Soil.279_412997 JE.Soil.279_419208 JE.Soil.279_468782 JE.Soil.279_511270 JE.Soil.279_522152 JE.Soil.279_744941 JE.Soil.279_761616 JE.Soil.279_821293 JE.Soil.279_889652 JE.Soil.279_890224 JE.Soil.279_1229965 JE.Soil.279_1354110 JE.Soil.279_1412590 JE.Soil.279_1537743 JE.Soil.279_1547056 JE.Soil.279_1575727 JE.Soil.279_1713434 JE.Soil.279_1753536 JE.Soil.279_1941911 JE.Soil.279_2135682 JE.Soil.279_2136197 JE.Soil.279_2179675 JE.Soil.283_1740 JE.Soil.283_51387 JE.Soil.283_124610 JE.Soil.283_124662 JE.Soil.283_138381 JE.Soil.283_182450 JE.Soil.283_183135 JE.Soil.283_291043 JE.Soil.283_311972 JE.Soil.283_342229 JE.Soil.283_531648 JE.Soil.283_593520 JE.Soil.283_655225 JE.Soil.283_662884 JE.Soil.283_676660 JE.Soil.283_711546 JE.Soil.283_719376 JE.Soil.283_822536 JE.Soil.283_911362 JE.Soil.283_922338 JE.Soil.283_939149 JE.Soil.283_955630 JE.Soil.283_956489 JE.Soil.283_985905 JE.Soil.283_1007547 JE.Soil.283_1029195 JE.Soil.283_1096877 JE.Soil.283_1122688 JE.Soil.283_1151225 JE.Soil.283_1204543 JE.Soil.283_1231774 JE.Soil.283_1258466 JE.Soil.283_1264755 JE.Soil.283_1316176 JE.Soil.283_1321459 JE.Soil.283_1340946 JE.Soil.283_1388500 JE.Soil.283_1492426 JE.Soil.283_1518474 JE.Soil.283_1635751 JE.Soil.283_1636034 JE.Soil.283_1649725 JE.Soil.283_1662629 JE.Soil.283_1720627 JE.Soil.283_1737190 JE.Soil.283_1737650 JE.Soil.283_1766757 JE.Soil.283_1804524 JE.Soil.283_1922009 JE.Soil.283_2016577 JE.Soil.283_2136690 JE.Soil.283_2221799 JE.Soil.283_2233212 JE.Soil.283_2274338 JE.Soil.283_2294731 JE.Soil.283_2331346 JE.Soil.283_2354896 JE.Soil.283_2422458 JE.Soil.283_2544282 JE.Soil.283_2574634 JE.Soil.283_2592150 JE.Soil.283_2592576 JE.Soil.283_2608115 JE.Soil.283_2654747 JE.Soil.283_2728591 JE.Soil.283_2728873 JE.Soil.283_2852814 JE.Soil.283_2857086 JE.Soil.283_2915612 JE.Soil.287_30417 JE.Soil.287_33329 JE.Soil.287_44108 JE.Soil.287_46813 JE.Soil.287_69360 JE.Soil.287_100702 JE.Soil.287_117047 JE.Soil.287_190278 JE.Soil.287_215427 JE.Soil.287_232287 JE.Soil.287_232614 JE.Soil.287_279163 JE.Soil.287_386700 JE.Soil.287_418964 JE.Soil.287_457668 JE.Soil.287_486014 JE.Soil.287_631937 JE.Soil.287_724935 JE.Soil.287_726268 JE.Soil.287_768796 JE.Soil.287_814399 JE.Soil.287_830848 JE.Soil.287_849956 JE.Soil.287_902580 JE.Soil.287_974082 JE.Soil.287_994237 JE.Soil.287_1028277 JE.Soil.287_1077981 JE.Soil.287_1117828 JE.Soil.287_1150988 JE.Soil.287_1253489 JE.Soil.287_1319571 JE.Soil.287_1323023 JE.Soil.287_1437381 JE.Soil.287_1441082 JE.Soil.287_1475295 JE.Soil.287_1552498 JE.Soil.287_1554312 JE.Soil.287_1597191 JE.Soil.287_1649180 JE.Soil.287_1649783 JE.Soil.287_1666957 JE.Soil.287_1773863 JE.Soil.287_1911404 JE.Soil.287_1950600 JE.Soil.287_1951925 JE.Soil.287_2007011 JE.Soil.287_2026601 JE.Soil.291_24897 JE.Soil.291_87556 JE.Soil.291_321532 JE.Soil.291_380562 JE.Soil.291_422602 JE.Soil.291_570475 JE.Soil.291_684997 JE.Soil.291_762562 JE.Soil.291_910918 JE.Soil.291_1027537 JE.Soil.291_1042331 JE.Soil.291_1079163 JE.Soil.291_1084015 JE.Soil.291_1322335 JE.Soil.291_1469640 JE.Soil.291_1469726 JE.Soil.291_1548088 JE.Soil.291_1598119 JE.Soil.291_1658754 JE.Soil.291_1832953 JE.Soil.291_2151597 JE.Soil.295_124067 JE.Soil.295_346845 JE.Soil.295_470601 JE.Soil.295_470804 JE.Soil.295_481019 JE.Soil.295_520740 JE.Soil.295_552062 JE.Soil.295_552670 JE.Soil.295_556337 JE.Soil.295_578155 JE.Soil.295_588721 JE.Soil.295_611598 JE.Soil.295_775976 JE.Soil.295_855903 JE.Soil.295_915836 JE.Soil.295_1005563 JE.Soil.295_1087235 JE.Soil.295_1120627 JE.Soil.295_1232586 JE.Soil.295_1244437 JE.Soil.295_1264149 JE.Soil.295_1396519 JE.Soil.295_1401936 JE.Soil.295_1410478 JE.Soil.295_1426980 JE.Soil.295_1461835 JE.Soil.295_1528767 JE.Soil.295_1548886 JE.Soil.295_1603192 JE.Soil.295_1641428 JE.Soil.295_1852222 JE.Soil.295_1906084 JE.Soil.295_1929595 JE.Soil.295_2009332 JE.Soil.295_2013571 JE.Soil.295_2049072 JE.Soil.295_2097461 JE.Soil.295_2179147 JE.Soil.295_2185930 JE.Soil.295_2191435 JE.Soil.295_2311340 JE.Soil.295_2315280 JE.Soil.303_57327 JE.Soil.303_66910 JE.Soil.303_90928 JE.Soil.303_126600 JE.Soil.303_170453 JE.Soil.303_323811 JE.Soil.303_386371 JE.Soil.303_447409 JE.Soil.303_580065 JE.Soil.303_706560 JE.Soil.303_707221 JE.Soil.303_707876 JE.Soil.303_779998 JE.Soil.303_1043566 JE.Soil.303_1047471 JE.Soil.303_1153432 JE.Soil.303_1385950 JE.Soil.303_1397020 JE.Soil.303_1407584 JE.Soil.303_1415884 JE.Soil.303_1534199 JE.Soil.303_1554959 JE.Soil.303_1568672 JE.Soil.303_1789429 JE.Soil.303_1906059 JE.Soil.303_1984865 JE.Soil.303_2054243 JE.Soil.303_2141163 JE.Soil.303_2156445 JE.Soil.303_2234204 JE.Soil.303_2310752 JE.Soil.307_9285 JE.Soil.307_48664 JE.Soil.307_52513 JE.Soil.307_57425 JE.Soil.307_61607 JE.Soil.307_67776 JE.Soil.307_70450 JE.Soil.307_77016 JE.Soil.307_77947 JE.Soil.307_78276 JE.Soil.307_94195 JE.Soil.307_101608 JE.Soil.307_109183 JE.Soil.307_109204 JE.Soil.307_128534 JE.Soil.307_136666 JE.Soil.307_137124 JE.Soil.307_147519 JE.Soil.307_158165 JE.Soil.307_158810 JE.Soil.307_160445 JE.Soil.307_171264 JE.Soil.307_173159 JE.Soil.307_173586 JE.Soil.307_188354 JE.Soil.307_219208 JE.Soil.307_227947 JE.Soil.307_246290 JE.Soil.307_272354 JE.Soil.307_287241 JE.Soil.307_317544 JE.Soil.307_319723 JE.Soil.307_321375 JE.Soil.307_337957 JE.Soil.307_339496 JE.Soil.307_355116 JE.Soil.307_368152 JE.Soil.307_368244 JE.Soil.307_430990 JE.Soil.307_436993 JE.Soil.307_458671 JE.Soil.307_461247 JE.Soil.307_483060 JE.Soil.307_503217 JE.Soil.307_556855 JE.Soil.307_561811 JE.Soil.307_587838 JE.Soil.307_643480 JE.Soil.307_644366 JE.Soil.307_658193 JE.Soil.307_690582 JE.Soil.307_695706 JE.Soil.307_699502 JE.Soil.307_705646 JE.Soil.307_706678 JE.Soil.307_713853 JE.Soil.307_722411 JE.Soil.307_728046 JE.Soil.307_745761 JE.Soil.307_755386 JE.Soil.307_763373 JE.Soil.307_779419 JE.Soil.307_784627 JE.Soil.307_812290 JE.Soil.307_821956 JE.Soil.307_831295 JE.Soil.307_849438 JE.Soil.307_850088 JE.Soil.307_868550 JE.Soil.307_882264 JE.Soil.307_931943 JE.Soil.307_935915 JE.Soil.307_957600 JE.Soil.307_961902 JE.Soil.307_984241 JE.Soil.307_989737 JE.Soil.307_1015291 JE.Soil.307_1055268 JE.Soil.307_1062009 JE.Soil.307_1068549 JE.Soil.307_1070508 JE.Soil.307_1073014 JE.Soil.307_1092540 JE.Soil.307_1110162 JE.Soil.307_1140427 JE.Soil.307_1171693 JE.Soil.307_1188755 JE.Soil.307_1199377 JE.Soil.307_1199920 JE.Soil.307_1202139 JE.Soil.307_1210129 JE.Soil.315_53166 JE.Soil.315_417104 JE.Soil.315_432329 JE.Soil.315_451858 JE.Soil.315_489407 JE.Soil.315_611690 JE.Soil.315_617203 JE.Soil.315_628490 JE.Soil.315_644171 JE.Soil.315_672379 JE.Soil.315_707111 JE.Soil.315_819830 JE.Soil.315_863102 JE.Soil.315_901053 JE.Soil.315_901297 JE.Soil.315_1212246 JE.Soil.315_1216444 JE.Soil.315_1234225 JE.Soil.315_1360691 JE.Soil.315_1381933 JE.Soil.315_1556103 JE.Soil.315_1559363 JE.Soil.315_1628956 JE.Soil.315_1631966 JE.Soil.315_1676817 JE.Soil.315_1788019 JE.Soil.315_1990726 JE.Soil.315_1991269 JE.Soil.315_1997645 JE.Soil.315_2098684 JE.Soil.315_2151668 JE.Soil.315_2240019 JE.Soil.315_2314885 JE.Soil.315_2353307 JE.Soil.315_2478157 JE.Soil.315_2528861 JE.Soil.315_2529571 JE.Soil.315_2580227 JE.Soil.315_2703714 JE.Soil.315_2940026 JE.Soil.315_2964029 JE.Soil.315_2965104 JE.Soil.319_101193 JE.Soil.319_171145 JE.Soil.319_223088 JE.Soil.319_239087 JE.Soil.319_274668 JE.Soil.319_383479 JE.Soil.319_542199 JE.Soil.319_583268 JE.Soil.319_619861 JE.Soil.319_650027 JE.Soil.319_697846 JE.Soil.319_715309 JE.Soil.319_763341 JE.Soil.319_976970 JE.Soil.319_1059749 JE.Soil.319_1102672 JE.Soil.319_1173292 JE.Soil.319_1264986 JE.Soil.319_1463759 JE.Soil.319_1491108 JE.Soil.319_1542039 JE.Soil.319_1544564 JE.Soil.319_1630888 JE.Soil.319_1634003 JE.Soil.319_1754476 JE.Soil.319_1759192 JE.Soil.319_1941828 JE.Soil.319_1943816 JE.Soil.319_1962174 JE.Soil.319_2101912 JE.Soil.319_2132782 JE.Soil.319_2245051 JE.Soil.319_2276189 JE.Soil.319_2281242 JE.Soil.319_2322662 JE.Soil.319_2323799 JE.Soil.319_2353870 JE.Soil.319_2375755 JE.Soil.319_2430369 JE.Soil.319_2450388 JE.Soil.319_2516990 JE.Soil.319_2566784 JE.Soil.319_2566890 JE.Soil.319_2587282 JE.Soil.319_2631170 JE.Soil.319_2638949 JE.Soil.319_2638959 JE.Soil.319_2785582 JE.Soil.319_2837171 JE.Soil.319_2845830 JE.Soil.35_1648517 JE.Soil.99_179774 JE.Soil.99_193517 JE.Soil.99_345025 JE.Soil.99_346473 JE.Soil.99_528868 JE.Soil.99_569023 JE.Soil.99_714349 JE.Soil.99_722849 JE.Soil.99_724620 JE.Soil.99_778746 JE.Soil.99_974197 JE.Soil.99_976619 JE.Soil.99_1042964 JE.Soil.99_1268701 JE.Soil.99_1268800 JE.Soil.99_1277944 JE.Soil.99_1341077 JE.Soil.99_1428203 JE.Soil.99_1541382 JE.Soil.99_1563607 JE.Soil.99_1573633 JE.Soil.99_1589687 JE.Soil.99_1658642 JE.Soil.99_1880225 JE.Soil.99_1880401 JE.Soil.99_2092975 JE.Soil.99_2149554 JE.Soil.99_2202258 JE.Soil.99_2202506 JE.Soil.99_2205834 JE.Soil.99_2324877 JE.Soil.99_2338000 JE.Soil.99_2359984 JE.Soil.99_2389919 JE.Soil.99_2398993 JE.Soil.99_2453486 JE.Soil.99_2529133 JE.Soil.99_2542882 JE.Soil.99_2551377 JE.Soil.99_2582700 JE.Soil.99_2592418 JE.Soil.99_2729816 JE.Soil.99_2743420 JE.Soil.99_2819009 JE.Lundberg.104_1430809 JE.Lundberg.104_1533500 JE.Lundberg.104_1554501 JE.Lundberg.107_64394 JE.Lundberg.107_368648 JE.Lundberg.107_1246235 JE.Lundberg.107_2506039 JE.Lundberg.110_207282 JE.Lundberg.113_51423 JE.Lundberg.113_169073 JE.Lundberg.113_402314 JE.Lundberg.113_458008 JE.Lundberg.113_602531 JE.Lundberg.113_663285 JE.Lundberg.113_960285 JE.Lundberg.113_983886 JE.Lundberg.113_1319666 JE.Lundberg.113_1355693 JE.Lundberg.113_1866549 JE.Lundberg.116_322480 JE.Lundberg.116_465363 JE.Lundberg.11_109474 JE.Lundberg.11_462196 JE.Lundberg.125_96545 JE.Lundberg.125_1217822 JE.Lundberg.128_80304 JE.Lundberg.131_108374 JE.Lundberg.131_658698 JE.Lundberg.137_522293 JE.Lundberg.137_614398 JE.Lundberg.137_724330 JE.Lundberg.137_776317 JE.Lundberg.137_1073726 JE.Lundberg.137_1231244 JE.Lundberg.137_1231390 JE.Lundberg.137_1360139 JE.Lundberg.140_364384 JE.Lundberg.140_801530 JE.Lundberg.140_1340831 JE.Lundberg.140_1413030 JE.Lundberg.143_371326 JE.Lundberg.143_403398 JE.Lundberg.143_663658 JE.Lundberg.143_1300282 JE.Lundberg.143_1301215 JE.Lundberg.146_24645 JE.Lundberg.146_99834 JE.Lundberg.146_388792 JE.Lundberg.146_463885 JE.Lundberg.146_546594 JE.Lundberg.146_571319 JE.Lundberg.146_608147 JE.Lundberg.146_608424 JE.Lundberg.146_622907 JE.Lundberg.146_668211 JE.Lundberg.146_681047 JE.Lundberg.146_900468 JE.Lundberg.146_1226411 JE.Lundberg.146_1226424 JE.Lundberg.146_1418852 JE.Lundberg.146_1424005 JE.Lundberg.146_1628832 JE.Lundberg.146_1634358 JE.Lundberg.146_1673897 JE.Lundberg.149_56848 JE.Lundberg.149_179141 JE.Lundberg.149_179335 JE.Lundberg.149_186119 JE.Lundberg.149_803374 JE.Lundberg.149_850905 JE.Lundberg.149_859890 JE.Lundberg.149_1276044 JE.Lundberg.152_323624 JE.Lundberg.152_358690 JE.Lundberg.152_838686 JE.Lundberg.152_921967 JE.Lundberg.152_933740 JE.Lundberg.152_950702 JE.Lundberg.152_1217749 JE.Lundberg.152_1221790 JE.Lundberg.152_1267626 JE.Lundberg.152_1334045 JE.Lundberg.152_1445955 JE.Lundberg.152_1446037 JE.Lundberg.152_1542077 JE.Lundberg.152_1551243 JE.Lundberg.152_1576325 JE.Lundberg.152_1830036 JE.Lundberg.152_2008039 JE.Lundberg.155_19226 JE.Lundberg.155_491179 JE.Lundberg.155_569610 JE.Lundberg.155_609519 JE.Lundberg.155_609730 JE.Lundberg.155_784941 JE.Lundberg.155_1407924 JE.Lundberg.155_1408041 JE.Lundberg.155_1539414 JE.Lundberg.155_1692048 JE.Lundberg.155_1926097 JE.Lundberg.155_2412577 JE.Lundberg.155_3090643 JE.Lundberg.155_3220518 JE.Lundberg.158_34865 JE.Lundberg.158_883997 JE.Lundberg.158_1320657 JE.Lundberg.164_248444 JE.Lundberg.164_266630 JE.Lundberg.164_274714 JE.Lundberg.164_465676 JE.Lundberg.164_624071 JE.Lundberg.164_624254 JE.Lundberg.164_633423 JE.Lundberg.164_636486 JE.Lundberg.164_804122 JE.Lundberg.164_812233 JE.Lundberg.164_818049 JE.Lundberg.164_911303 JE.Lundberg.164_911677 JE.Lundberg.164_931787 JE.Lundberg.167_80322 JE.Lundberg.167_191730 JE.Lundberg.167_211933 JE.Lundberg.167_212739 JE.Lundberg.167_319251 JE.Lundberg.167_328336 JE.Lundberg.167_345900 JE.Lundberg.167_653227 JE.Lundberg.167_1022330 JE.Lundberg.167_1036318 JE.Lundberg.167_1047061 JE.Lundberg.167_1071429 JE.Lundberg.167_1083129 JE.Lundberg.170_82594 JE.Lundberg.170_299355 JE.Lundberg.170_899329 JE.Lundberg.173_1125067 JE.Lundberg.173_1125408 JE.Lundberg.173_1479381 JE.Lundberg.176_100730 JE.Lundberg.17_494388 JE.Lundberg.182_1038031 JE.Lundberg.182_1864623 JE.Lundberg.188_223224 JE.Lundberg.188_1642372 JE.Lundberg.188_1678672 JE.Lundberg.191_215824 JE.Lundberg.191_364585 JE.Lundberg.191_749120 JE.Lundberg.191_766712 JE.Lundberg.44_141315 JE.Lundberg.44_1830083 JE.Lundberg.47_1809651 JE.Lundberg.53_509603 JE.Lundberg.56_336310 JE.Lundberg.56_447475 JE.Lundberg.56_493191 JE.Lundberg.56_709457 JE.Lundberg.56_850741 JE.Lundberg.56_1180707 JE.Lundberg.56_1730142 JE.Lundberg.5_1233217 JE.Lundberg.5_1233468 JE.Lundberg.5_1761707 JE.Lundberg.74_392186 JE.Lundberg.74_847732 JE.Lundberg.74_2340208 JE.Lundberg.80_1073472 JE.Lundberg.80_1114226 JE.Lundberg.92_280955 JE.Lundberg.98_823251 JE.Soil.103_9037 JE.Soil.103_98424 JE.Soil.103_133501 JE.Soil.103_164715 JE.Soil.103_185482 JE.Soil.103_312078 JE.Soil.103_400117 JE.Soil.103_447615 JE.Soil.103_640178 JE.Soil.103_824455 JE.Soil.103_870758 JE.Soil.103_919369 JE.Soil.103_1000623 JE.Soil.103_1032999 JE.Soil.103_1115700 JE.Soil.103_1235409 JE.Soil.103_1320014 JE.Soil.103_1388515 JE.Soil.103_1566192 JE.Soil.103_1594029 JE.Soil.103_1701782 JE.Soil.103_1766983 JE.Soil.103_1788990 JE.Soil.103_1824673 JE.Soil.103_1824779 JE.Soil.103_1979479 JE.Soil.103_2156281 JE.Soil.103_2216300 JE.Soil.103_2220919 JE.Soil.103_2336956 JE.Soil.103_2371577 JE.Soil.103_2400006 JE.Soil.103_2495491 JE.Soil.103_2623718 JE.Soil.103_2671517 JE.Soil.103_2746517 JE.Soil.103_2754183 JE.Soil.103_2780730 JE.Soil.103_2855502 JE.Soil.103_2938378 JE.Soil.103_3009429 JE.Soil.103_3106797 JE.Soil.103_3163924 JE.Soil.103_3164511 JE.Soil.103_3244422 JE.Soil.107_248133 JE.Soil.107_455946 JE.Soil.107_628353 JE.Soil.107_1142500 JE.Soil.107_1303518 JE.Soil.107_1488042 JE.Soil.107_1512572 JE.Soil.107_1606153 JE.Soil.107_1727342 JE.Soil.107_2184648 JE.Soil.107_2427185 JE.Soil.107_2760233 JE.Soil.111_78759 JE.Soil.111_95449 JE.Soil.111_184244 JE.Soil.111_284506 JE.Soil.111_413116 JE.Soil.111_488524 JE.Soil.111_770211 JE.Soil.111_849794 JE.Soil.111_953852 JE.Soil.111_975225 JE.Soil.111_989234 JE.Soil.111_1004545 JE.Soil.111_1021958 JE.Soil.111_1063485 JE.Soil.111_1071404 JE.Soil.111_1071492 JE.Soil.111_1368662 JE.Soil.111_1471798 JE.Soil.111_1722970 JE.Soil.111_1782856 JE.Soil.111_1888831 JE.Soil.111_1942596 JE.Soil.111_1942801 JE.Soil.111_1977022 JE.Soil.111_1981337 JE.Soil.111_2018932 JE.Soil.111_2044928 JE.Soil.111_2050681 JE.Soil.111_2165041 JE.Soil.111_2177943 JE.Soil.111_2218386 JE.Soil.111_2531183 JE.Soil.115_265197 JE.Soil.115_1250533 JE.Soil.115_1372623 JE.Soil.115_1565115 JE.Soil.115_1932330 JE.Soil.115_2189529 JE.Soil.115_2205670 JE.Soil.115_2205789 JE.Soil.115_2355819 JE.Soil.115_2447772 JE.Soil.115_3133750 JE.Soil.115_3265408 JE.Soil.115_3459291 JE.Soil.119_410946 JE.Soil.119_599695 JE.Soil.119_1072577 JE.Soil.119_1105775 JE.Soil.119_1339757 JE.Soil.119_1442121 JE.Soil.119_1707483 JE.Soil.127_224419 JE.Soil.127_345864 JE.Soil.127_379459 JE.Soil.127_1160171 JE.Soil.127_1190828 JE.Soil.127_1193570 JE.Soil.127_1246266 JE.Soil.127_1495933 JE.Soil.127_2160650 JE.Soil.127_2786035 JE.Soil.127_2921641 JE.Soil.131_443677 JE.Soil.131_626695 JE.Soil.131_781918 JE.Soil.131_1882065 JE.Soil.131_1884015 JE.Soil.131_2243269 JE.Soil.131_2243285 JE.Soil.131_2445065 JE.Soil.131_2449950 JE.Soil.131_3035331 JE.Soil.131_3132534 JE.Soil.131_4661782 JE.Soil.131_5738947 JE.Soil.131_5739074 JE.Soil.135_347937 JE.Soil.135_720483 JE.Soil.135_3515183 JE.Soil.139_114429 JE.Soil.139_128056 JE.Soil.139_178077 JE.Soil.139_590682 JE.Soil.139_649830 JE.Soil.139_802362 JE.Soil.139_892323 JE.Soil.139_1126970 JE.Soil.139_1247747 JE.Soil.139_1332844 JE.Soil.139_1342179 JE.Soil.139_1716611 JE.Soil.139_1724551 JE.Soil.139_3288549 JE.Soil.139_3335407 JE.Soil.139_3363755 JE.Soil.139_3476004 JE.Soil.143_314030 JE.Soil.143_325635 JE.Soil.143_384668 JE.Soil.143_511838 JE.Soil.143_546852 JE.Soil.143_558077 JE.Soil.143_601918 JE.Soil.143_680390 JE.Soil.143_715769 JE.Soil.143_858541 JE.Soil.143_861482 JE.Soil.143_896177 JE.Soil.143_896309 JE.Soil.143_1003976 JE.Soil.143_1095258 JE.Soil.143_1476035 JE.Soil.143_1579400 JE.Soil.143_1767952 JE.Soil.143_1769280 JE.Soil.143_1906567 JE.Soil.143_2251520 JE.Soil.143_2381598 JE.Soil.143_2712918 JE.Soil.143_2784157 JE.Soil.143_2793307 JE.Soil.231_19160 JE.Soil.231_19667 JE.Soil.231_856801 JE.Soil.231_1378681 JE.Soil.231_1627871 JE.Soil.231_1814027 JE.Soil.231_2175039 JE.Soil.231_2398463 JE.Soil.231_2517486 JE.Soil.235_1376864 JE.Soil.235_1869027 JE.Soil.235_2248561 JE.Soil.279_35465 JE.Soil.279_161605 JE.Soil.279_173055 JE.Soil.279_307049 JE.Soil.279_355907 JE.Soil.279_390683 JE.Soil.279_453718 JE.Soil.279_541329 JE.Soil.279_638179 JE.Soil.279_686865 JE.Soil.279_1104514 JE.Soil.279_1121266 JE.Soil.279_1135957 JE.Soil.279_1185688 JE.Soil.279_1273113 JE.Soil.279_1370488 JE.Soil.279_1389246 JE.Soil.279_1441468 JE.Soil.279_1447790 JE.Soil.279_1697328 JE.Soil.279_1824258 JE.Soil.279_2000651 JE.Soil.279_2002159 JE.Soil.279_2098778 JE.Soil.279_2126235 JE.Soil.279_2152722 JE.Soil.279_2160289 JE.Soil.279_2236649 JE.Soil.283_72765 JE.Soil.283_108501 JE.Soil.283_217041 JE.Soil.283_236414 JE.Soil.283_338029 JE.Soil.283_403561 JE.Soil.283_556681 JE.Soil.283_653228 JE.Soil.283_791442 JE.Soil.283_816480 JE.Soil.283_834802 JE.Soil.283_889707 JE.Soil.283_975515 JE.Soil.283_1004968 JE.Soil.283_1010354 JE.Soil.283_1030470 JE.Soil.283_1131723 JE.Soil.283_1132653 JE.Soil.283_1133006 JE.Soil.283_1133598 JE.Soil.283_1138913 JE.Soil.283_1172964 JE.Soil.283_1285335 JE.Soil.283_1490682 JE.Soil.283_1570495 JE.Soil.283_1615234 JE.Soil.283_1631828 JE.Soil.283_1724570 JE.Soil.283_1732403 JE.Soil.283_1878092 JE.Soil.283_2037884 JE.Soil.283_2253043 JE.Soil.283_2334570 JE.Soil.283_2395857 JE.Soil.283_2409335 JE.Soil.283_2416755 JE.Soil.283_2417249 JE.Soil.283_2464911 JE.Soil.283_2614300 JE.Soil.283_2650459 JE.Soil.283_2650594 JE.Soil.283_2665841 JE.Soil.283_2675256 JE.Soil.283_2909380 JE.Soil.287_14046 JE.Soil.287_14654 JE.Soil.287_52158 JE.Soil.287_67211 JE.Soil.287_86257 JE.Soil.287_116909 JE.Soil.287_123732 JE.Soil.287_131403 JE.Soil.287_188556 JE.Soil.287_233727 JE.Soil.287_344833 JE.Soil.287_419960 JE.Soil.287_469408 JE.Soil.287_493329 JE.Soil.287_494311 JE.Soil.287_494552 JE.Soil.287_614973 JE.Soil.287_671134 JE.Soil.287_719279 JE.Soil.287_723469 JE.Soil.287_772632 JE.Soil.287_801447 JE.Soil.287_831075 JE.Soil.287_891552 JE.Soil.287_895568 JE.Soil.287_913254 JE.Soil.287_921047 JE.Soil.287_971862 JE.Soil.287_985911 JE.Soil.287_1004092 JE.Soil.287_1012176 JE.Soil.287_1017882 JE.Soil.287_1025891 JE.Soil.287_1090694 JE.Soil.287_1117315 JE.Soil.287_1142739 JE.Soil.287_1177170 JE.Soil.287_1194855 JE.Soil.287_1258558 JE.Soil.287_1341402 JE.Soil.287_1395285 JE.Soil.287_1482462 JE.Soil.287_1491045 JE.Soil.287_1518491 JE.Soil.287_1565443 JE.Soil.287_1637258 JE.Soil.287_1775184 JE.Soil.287_1786931 JE.Soil.287_1802177 JE.Soil.287_1805357 JE.Soil.287_1893228 JE.Soil.287_1940134 JE.Soil.287_1964918 JE.Soil.287_2016391 JE.Soil.291_32225 JE.Soil.291_45243 JE.Soil.291_118817 JE.Soil.291_263070 JE.Soil.291_1933268 JE.Soil.291_2017899 JE.Soil.295_82746 JE.Soil.295_83021 JE.Soil.295_284454 JE.Soil.295_322451 JE.Soil.295_400294 JE.Soil.295_523009 JE.Soil.295_532937 JE.Soil.295_716195 JE.Soil.295_771011 JE.Soil.295_979262 JE.Soil.295_1000610 JE.Soil.295_1066313 JE.Soil.295_1637085 JE.Soil.295_1829670 JE.Soil.295_2023243 JE.Soil.295_2203607 JE.Soil.295_2210576 JE.Soil.295_2212930 JE.Soil.295_2217381 JE.Soil.295_2248736 JE.Soil.303_234001 JE.Soil.303_384394 JE.Soil.303_508909 JE.Soil.303_539924 JE.Soil.303_1001859 JE.Soil.303_1153902 JE.Soil.303_1294223 JE.Soil.303_1641365 JE.Soil.303_1681772 JE.Soil.303_2241406 JE.Soil.303_2506260 JE.Soil.307_5578 JE.Soil.307_23475 JE.Soil.307_26743 JE.Soil.307_28393 JE.Soil.307_40860 JE.Soil.307_45284 JE.Soil.307_46724 JE.Soil.307_52880 JE.Soil.307_53213 JE.Soil.307_55836 JE.Soil.307_56106 JE.Soil.307_60925 JE.Soil.307_67574 JE.Soil.307_70091 JE.Soil.307_73207 JE.Soil.307_80528 JE.Soil.307_82161 JE.Soil.307_93271 JE.Soil.307_103153 JE.Soil.307_122482 JE.Soil.307_123698 JE.Soil.307_143082 JE.Soil.307_144722 JE.Soil.307_147287 JE.Soil.307_154482 JE.Soil.307_155282 JE.Soil.307_158303 JE.Soil.307_166993 JE.Soil.307_168532 JE.Soil.307_178523 JE.Soil.307_179927 JE.Soil.307_185388 JE.Soil.307_194686 JE.Soil.307_195560 JE.Soil.307_200735 JE.Soil.307_207183 JE.Soil.307_207487 JE.Soil.307_222406 JE.Soil.307_229565 JE.Soil.307_246945 JE.Soil.307_253201 JE.Soil.307_255523 JE.Soil.307_278899 JE.Soil.307_284151 JE.Soil.307_305879 JE.Soil.307_323446 JE.Soil.307_330808 JE.Soil.307_338437 JE.Soil.307_344311 JE.Soil.307_349969 JE.Soil.307_356594 JE.Soil.307_362464 JE.Soil.307_362953 JE.Soil.307_362978 JE.Soil.307_363283 JE.Soil.307_367268 JE.Soil.307_370571 JE.Soil.307_371149 JE.Soil.307_371759 JE.Soil.307_384599 JE.Soil.307_388099 JE.Soil.307_388338 JE.Soil.307_391737 JE.Soil.307_399363 JE.Soil.307_399444 JE.Soil.307_400882 JE.Soil.307_404764 JE.Soil.307_408148 JE.Soil.307_425846 JE.Soil.307_428164 JE.Soil.307_435216 JE.Soil.307_441318 JE.Soil.307_445058 JE.Soil.307_449017 JE.Soil.307_466018 JE.Soil.307_467630 JE.Soil.307_470807 JE.Soil.307_477881 JE.Soil.307_477960 JE.Soil.307_481692 JE.Soil.307_487114 JE.Soil.307_494138 JE.Soil.307_494431 JE.Soil.307_526911 JE.Soil.307_528364 JE.Soil.307_536354 JE.Soil.307_553586 JE.Soil.307_562099 JE.Soil.307_569761 JE.Soil.307_581791 JE.Soil.307_605097 JE.Soil.307_608669 JE.Soil.307_624521 JE.Soil.307_642658 JE.Soil.307_647881 JE.Soil.307_668541 JE.Soil.307_675814 JE.Soil.307_680268 JE.Soil.307_680963 JE.Soil.307_686421 JE.Soil.307_691228 JE.Soil.307_692015 JE.Soil.307_693472 JE.Soil.307_693701 JE.Soil.307_699646 JE.Soil.307_701647 JE.Soil.307_702236 JE.Soil.307_709141 JE.Soil.307_717933 JE.Soil.307_727002 JE.Soil.307_727592 JE.Soil.307_731772 JE.Soil.307_732556 JE.Soil.307_732929 JE.Soil.307_734878 JE.Soil.307_745320 JE.Soil.307_748219 JE.Soil.307_751808 JE.Soil.307_753978 JE.Soil.307_765701 JE.Soil.307_769433 JE.Soil.307_789210 JE.Soil.307_802560 JE.Soil.307_803563 JE.Soil.307_807828 JE.Soil.307_814529 JE.Soil.307_822660 JE.Soil.307_825188 JE.Soil.307_863085 JE.Soil.307_887121 JE.Soil.307_892806 JE.Soil.307_893509 JE.Soil.307_894848 JE.Soil.307_895934 JE.Soil.307_896369 JE.Soil.307_905812 JE.Soil.307_911667 JE.Soil.307_925877 JE.Soil.307_927935 JE.Soil.307_951951 JE.Soil.307_956588 JE.Soil.307_957506 JE.Soil.307_981590 JE.Soil.307_991656 JE.Soil.307_1001149 JE.Soil.307_1002324 JE.Soil.307_1023604 JE.Soil.307_1033404 JE.Soil.307_1033975 JE.Soil.307_1038395 JE.Soil.307_1050279 JE.Soil.307_1061241 JE.Soil.307_1067450 JE.Soil.307_1069068 JE.Soil.307_1070832 JE.Soil.307_1072747 JE.Soil.307_1074660 JE.Soil.307_1074792 JE.Soil.307_1082023 JE.Soil.307_1083752 JE.Soil.307_1085641 JE.Soil.307_1088972 JE.Soil.307_1089523 JE.Soil.307_1094984 JE.Soil.307_1104045 JE.Soil.307_1105271 JE.Soil.307_1116610 JE.Soil.307_1131204 JE.Soil.307_1131308 JE.Soil.307_1163873 JE.Soil.307_1173933 JE.Soil.307_1174532 JE.Soil.307_1175251 JE.Soil.307_1179424 JE.Soil.307_1189777 JE.Soil.307_1199888 JE.Soil.307_1200632 JE.Soil.307_1200749 JE.Soil.315_134106 JE.Soil.315_134930 JE.Soil.315_296565 JE.Soil.315_300243 JE.Soil.315_313992 JE.Soil.315_381921 JE.Soil.315_388508 JE.Soil.315_612763 JE.Soil.315_801677 JE.Soil.315_891685 JE.Soil.315_914516 JE.Soil.315_923075 JE.Soil.315_1980663 JE.Soil.315_2137633 JE.Soil.315_2175414 JE.Soil.315_2506705 JE.Soil.315_2639568 JE.Soil.319_109114 JE.Soil.319_473949 JE.Soil.319_588027 JE.Soil.319_606447 JE.Soil.319_682160 JE.Soil.319_691844 JE.Soil.319_825930 JE.Soil.319_925594 JE.Soil.319_1029232 JE.Soil.319_1030235 JE.Soil.319_1156075 JE.Soil.319_1197687 JE.Soil.319_1375976 JE.Soil.319_1440915 JE.Soil.319_1542075 JE.Soil.319_1616731 JE.Soil.319_1643313 JE.Soil.319_2050499 JE.Soil.319_2172544 JE.Soil.319_2340956 JE.Soil.319_2711403 JE.Soil.319_2860526 JE.Soil.319_2926653 JE.Soil.319_2942197 JE.Soil.319_2962657 JE.Soil.319_2963184 JE.Soil.59_1593298 JE.Soil.59_2833326 JE.Soil.67_38179 JE.Soil.67_92242 JE.Soil.67_102668 JE.Soil.67_108483 JE.Soil.67_135726 JE.Soil.67_144810 JE.Soil.67_155978 JE.Soil.67_212464 JE.Soil.67_268927 JE.Soil.67_270807 JE.Soil.67_278425 JE.Soil.67_298849 JE.Soil.67_313573 JE.Soil.67_356848 JE.Soil.67_392010 JE.Soil.67_393320 JE.Soil.67_393417 JE.Soil.67_402992 JE.Soil.67_431740 JE.Soil.67_517824 JE.Soil.67_606579 JE.Soil.67_609891 JE.Soil.67_643967 JE.Soil.67_713254 JE.Soil.67_790475 JE.Soil.67_834884 JE.Soil.67_850188 JE.Soil.67_891145 JE.Soil.67_894580 JE.Soil.67_919715 JE.Soil.67_1033187 JE.Soil.67_1033270 JE.Soil.67_1169226 JE.Soil.67_1187239 JE.Soil.67_1197027 JE.Soil.67_1274919 JE.Soil.67_1285225 JE.Soil.67_1324761 JE.Soil.67_1481166 JE.Soil.67_1486762 JE.Soil.67_1496882 JE.Soil.67_1527690 JE.Soil.67_1544822 JE.Soil.67_1571688 JE.Soil.67_1823312 JE.Soil.67_1838167 JE.Soil.67_1847606 JE.Soil.67_2205655 JE.Soil.67_2214849 JE.Soil.67_2216042 JE.Soil.67_2247779 JE.Soil.67_2260715 JE.Soil.67_2285400 JE.Soil.67_2350323 JE.Soil.67_2379377 JE.Soil.67_2388527 JE.Soil.67_2434866 JE.Soil.67_2458535 JE.Soil.71_1509700 JE.Soil.99_2383820 JE.Lundberg.104_1321580 JE.Lundberg.107_623586 JE.Lundberg.107_646585 JE.Lundberg.110_685301 JE.Lundberg.113_354536 JE.Lundberg.113_1887185 JE.Lundberg.116_149606 JE.Lundberg.116_449593 JE.Lundberg.116_1427110 JE.Lundberg.116_1897610 JE.Lundberg.119_90858 JE.Lundberg.119_203321 JE.Lundberg.119_318161 JE.Lundberg.119_514852 JE.Lundberg.119_553594 JE.Lundberg.119_1163726 JE.Lundberg.119_1292071 JE.Lundberg.11_2000484 JE.Lundberg.125_701171 JE.Lundberg.143_1731805 JE.Lundberg.146_127499 JE.Lundberg.149_575330 JE.Lundberg.149_575385 JE.Lundberg.173_940070 JE.Lundberg.191_141532 JE.Lundberg.191_738072 JE.Lundberg.191_905926 JE.Lundberg.191_1031055 JE.Lundberg.191_1088230 JE.Lundberg.29_1113620 JE.Lundberg.32_586739 JE.Lundberg.41_299190 JE.Lundberg.47_196187 JE.Lundberg.47_261359 JE.Lundberg.47_853646 JE.Lundberg.47_1280772 JE.Lundberg.56_465089 JE.Lundberg.56_1409787 JE.Lundberg.77_1907943 JE.Lundberg.77_1908172 JE.Lundberg.92_925574 JE.Lundberg.92_1128185 JE.Lundberg.92_1442476 JE.Lundberg.92_1476230 JE.Lundberg.92_1829066 JE.Lundberg.92_1936436 JE.Lundberg.92_1943052 JE.Soil.103_2414256 JE.Soil.107_242450 JE.Soil.107_242526 JE.Soil.107_411366 JE.Soil.107_411466 JE.Soil.107_871594 JE.Soil.107_947531 JE.Soil.107_1376982 JE.Soil.107_1608455 JE.Soil.107_1638378 JE.Soil.107_1643179 JE.Soil.107_1765605 JE.Soil.107_2227390 JE.Soil.107_2456482 JE.Soil.107_2854105 JE.Soil.107_2866155 JE.Soil.111_2523830 JE.Soil.115_1320052 JE.Soil.143_511303 JE.Soil.179_268349 JE.Soil.179_518967 JE.Soil.179_545886 JE.Soil.179_554354 JE.Soil.179_577245 JE.Soil.179_662595 JE.Soil.179_807790 JE.Soil.179_899469 JE.Soil.179_1071030 JE.Soil.179_1085027 JE.Soil.179_1530656 JE.Soil.179_1610961 JE.Soil.179_1750118 JE.Soil.179_1791863 JE.Soil.179_1822482 JE.Soil.179_2037942 JE.Soil.179_2332873 JE.Soil.179_2482430 JE.Soil.179_2503649 JE.Soil.187_1127147 JE.Soil.199_817538 JE.Soil.199_817797 JE.Soil.199_1905127 JE.Soil.231_379986 JE.Soil.231_380344 JE.Soil.231_1542080 JE.Soil.279_1107450 JE.Soil.287_35859 JE.Soil.287_351109 JE.Soil.287_752128 JE.Soil.291_33893 JE.Soil.291_311883 JE.Soil.291_325159 JE.Soil.291_335641 JE.Soil.291_432838 JE.Soil.291_512953 JE.Soil.291_726506 JE.Soil.291_727038 JE.Soil.291_867939 JE.Soil.291_1277242 JE.Soil.291_1280539 JE.Soil.291_1472687 JE.Soil.291_1736683 JE.Soil.291_2008937 JE.Soil.295_202051 JE.Soil.295_231385 JE.Soil.295_252367 JE.Soil.295_361275 JE.Soil.295_417800 JE.Soil.295_510372 JE.Soil.295_532092 JE.Soil.295_1162740 JE.Soil.295_1284162 JE.Soil.295_1294091 JE.Soil.295_1464239 JE.Soil.295_1464497 JE.Soil.295_1572728 JE.Soil.295_1572932 JE.Soil.295_1650061 JE.Soil.295_1650742 JE.Soil.295_1982748 JE.Soil.295_1983604 JE.Soil.295_2099064 JE.Soil.295_2099268 JE.Soil.295_2108647 JE.Soil.295_2181535 JE.Soil.295_2193891 JE.Soil.295_2211603 JE.Soil.295_2263421 JE.Soil.307_158935 JE.Soil.307_313063 JE.Soil.319_39532 JE.Soil.319_228814 JE.Soil.319_2791082 JE.Soil.51_772404 JE.Soil.59_2108829 JE.Soil.67_16985 JE.Soil.67_17115 JE.Soil.67_510029 JE.Soil.67_510137 JE.Soil.67_1202176 JE.Soil.67_1664910 JE.Soil.75_11110 JE.Soil.75_45395 JE.Soil.75_54961 JE.Soil.75_100326 JE.Soil.75_111434 JE.Soil.75_120741 JE.Soil.75_170221 JE.Soil.75_293389 JE.Soil.75_322002 JE.Soil.75_381564 JE.Soil.75_573644 JE.Soil.75_579463 JE.Soil.75_601680 JE.Soil.75_623640 JE.Soil.75_815499 JE.Soil.75_845014 JE.Soil.75_856433 JE.Soil.75_876446 JE.Soil.75_893132 JE.Soil.75_909724 JE.Soil.75_909768 JE.Soil.75_909780 JE.Soil.75_911835 JE.Soil.75_951920 JE.Soil.75_978280 JE.Soil.75_987174 JE.Soil.75_1017951 JE.Soil.75_1030586 JE.Soil.75_1072831 JE.Soil.75_1076702 JE.Soil.75_1103417 JE.Soil.75_1257316 JE.Soil.75_1322409 JE.Soil.75_1326945 JE.Soil.75_1340506 JE.Soil.75_1388029 JE.Soil.75_1413162 JE.Soil.75_1540986 JE.Soil.75_1598195 JE.Soil.75_1883176 JE.Soil.75_1891711 JE.Soil.75_1914879 JE.Soil.75_1956557 JE.Soil.75_1969262 JE.Soil.75_2007071 JE.Soil.75_2025317 JE.Soil.75_2058264 JE.Soil.75_2089512 JE.Soil.75_2124219 JE.Soil.75_2159227 JE.Soil.75_2239864 JE.Soil.75_2248197 JE.Soil.75_2453463 JE.Soil.75_2631123 JE.Soil.75_2642104 JE.Soil.75_2687915 JE.Soil.75_2723422 JE.Soil.75_2765022 JE.Soil.75_2780136 JE.Soil.75_2974482 JE.Soil.75_3053477 JE.Soil.75_3078377 JE.Soil.75_3078716 JE.Soil.75_3089615 JE.Soil.75_3092616 JE.Soil.75_3101329 JE.Soil.75_3154680 JE.Soil.75_3219725 JE.Soil.75_3280529 JE.Soil.75_3380346 JE.Soil.75_3381506 JE.Soil.75_3387502 JE.Soil.75_3388918 JE.Soil.75_3641664 JE.Soil.83_1867258 JE.Soil.87_394107 JE.Soil.87_1293842 JE.Soil.87_1521388 JE.Lundberg.107_2452090 JE.Lundberg.110_1368871 JE.Lundberg.11_572395 JE.Lundberg.11_759477 JE.Lundberg.122_732784 JE.Lundberg.131_1423812 JE.Lundberg.134_1016308 JE.Lundberg.137_47072 JE.Lundberg.140_667489 JE.Lundberg.140_1358327 JE.Lundberg.140_1657605 JE.Lundberg.146_27092 JE.Lundberg.149_446729 JE.Lundberg.149_533545 JE.Lundberg.149_781709 JE.Lundberg.149_781862 JE.Lundberg.149_895075 JE.Lundberg.149_1855685 JE.Lundberg.152_59309 JE.Lundberg.155_2536022 JE.Lundberg.155_2818238 JE.Lundberg.155_3639891 JE.Lundberg.155_3649762 JE.Lundberg.158_40296 JE.Lundberg.158_155499 JE.Lundberg.158_155779 JE.Lundberg.158_428936 JE.Lundberg.158_876141 JE.Lundberg.158_951778 JE.Lundberg.158_1059547 JE.Lundberg.158_1283166 JE.Lundberg.161_48668 JE.Lundberg.161_48949 JE.Lundberg.161_1167215 JE.Lundberg.161_1270612 JE.Lundberg.164_59516 JE.Lundberg.164_76275 JE.Lundberg.164_193152 JE.Lundberg.164_193347 JE.Lundberg.164_264043 JE.Lundberg.164_551581 JE.Lundberg.164_1135884 JE.Lundberg.167_94610 JE.Lundberg.167_200023 JE.Lundberg.167_332181 JE.Lundberg.167_334585 JE.Lundberg.167_341270 JE.Lundberg.167_521876 JE.Lundberg.167_603368 JE.Lundberg.167_697436 JE.Lundberg.167_726422 JE.Lundberg.167_893664 JE.Lundberg.176_1005413 JE.Lundberg.17_351094 JE.Lundberg.182_747546 JE.Lundberg.188_772266 JE.Lundberg.188_1783166 JE.Lundberg.74_1795791 JE.Lundberg.77_2039644 JE.Lundberg.80_1119970 JE.Lundberg.80_1235326 JE.Lundberg.80_1481264 JE.Lundberg.86_179782 JE.Lundberg.86_1299800 JE.Lundberg.86_1636980 JE.Lundberg.86_1864804 JE.Lundberg.89_981397 JE.Lundberg.89_1492130 JE.Lundberg.89_1492301 JE.Lundberg.8_312834 JE.Lundberg.8_671572 JE.Lundberg.92_1227622 JE.Lundberg.92_1495727 JE.Lundberg.95_976754 JE.Lundberg.95_1074449 JE.Lundberg.95_1515696 JE.Soil.103_1686123 JE.Soil.103_2946323 JE.Soil.111_288692 JE.Soil.111_1362443 JE.Soil.115_2763750 JE.Soil.131_663851 JE.Soil.131_1489296 JE.Soil.131_3106243 JE.Soil.131_5585859 JE.Soil.143_1469297 JE.Soil.143_1469447 JE.Soil.143_2647047 JE.Soil.235_1775120 JE.Soil.279_1253623 JE.Soil.283_344459 JE.Soil.283_490308 JE.Soil.283_663195 JE.Soil.283_1594931 JE.Soil.283_1687991 JE.Soil.283_1723150 JE.Soil.283_1843959 JE.Soil.283_2000880 JE.Soil.283_2233993 JE.Soil.287_423320 JE.Soil.287_1186262 JE.Soil.287_1621173 JE.Soil.291_1373798 JE.Soil.307_63691 JE.Soil.307_172228 JE.Soil.307_182116 JE.Soil.307_201518 JE.Soil.307_306370 JE.Soil.307_311907 JE.Soil.307_405223 JE.Soil.307_454196 JE.Soil.307_464575 JE.Soil.307_494472 JE.Soil.307_898535 JE.Soil.307_988099 JE.Soil.307_1026698 JE.Soil.307_1054023 JE.Soil.307_1106878 JE.Soil.307_1146547 JE.Soil.315_185338 JE.Soil.315_2372047 JE.Soil.319_107013 JE.Soil.319_2859064 JE.Soil.51_206809 JE.Soil.51_1358828 JE.Soil.67_631414 JE.Soil.83_2142403 JE.Soil.83_2256588 JE.Soil.87_1235921 JE.Lundberg.104_487122 JE.Lundberg.104_806784 JE.Lundberg.104_1246169 JE.Lundberg.104_1647285 JE.Lundberg.107_173300 JE.Lundberg.107_888944 JE.Lundberg.107_991192 JE.Lundberg.107_2637770 JE.Lundberg.113_35910 JE.Lundberg.113_40684 JE.Lundberg.113_133442 JE.Lundberg.113_640155 JE.Lundberg.113_882188 JE.Lundberg.113_1005240 JE.Lundberg.113_1516743 JE.Lundberg.116_513715 JE.Lundberg.116_630480 JE.Lundberg.116_1947875 JE.Lundberg.119_77748 JE.Lundberg.119_240761 JE.Lundberg.119_1263332 JE.Lundberg.149_783601 JE.Lundberg.149_783626 JE.Lundberg.182_1680541 JE.Lundberg.98_46126 JE.Lundberg.98_494417 JE.Lundberg.98_666623 JE.Lundberg.98_766119 JE.Soil.103_2815198 JE.Soil.107_484943 JE.Soil.107_1248950 JE.Soil.107_2321986 JE.Soil.107_2622800 JE.Soil.143_487870 JE.Soil.143_710979 JE.Soil.179_1088445 JE.Soil.179_2013743 JE.Soil.223_2711396 JE.Soil.239_2989269 JE.Soil.279_480646 JE.Soil.283_853287 JE.Soil.283_911233 JE.Soil.287_625744 JE.Soil.287_641032 JE.Soil.287_1051148 JE.Soil.287_1822488 JE.Soil.287_1903035 JE.Soil.291_25811 JE.Soil.291_415486 JE.Soil.291_1112634 JE.Soil.291_1485363 JE.Soil.291_1549667 JE.Soil.291_1694402 JE.Soil.291_1697227 JE.Soil.291_1810211 JE.Soil.291_2033405 JE.Soil.291_2069619 JE.Soil.291_2070120 JE.Soil.295_30569 JE.Soil.295_66307 JE.Soil.295_223660 JE.Soil.295_402216 JE.Soil.295_530116 JE.Soil.295_675033 JE.Soil.295_708674 JE.Soil.295_721134 JE.Soil.295_751341 JE.Soil.295_755209 JE.Soil.295_762905 JE.Soil.295_974486 JE.Soil.295_985344 JE.Soil.295_987627 JE.Soil.295_1048454 JE.Soil.295_1093258 JE.Soil.295_1156501 JE.Soil.295_1207203 JE.Soil.295_1238358 JE.Soil.295_1274804 JE.Soil.295_1291443 JE.Soil.295_1299113 JE.Soil.295_1360702 JE.Soil.295_1375182 JE.Soil.295_1558084 JE.Soil.295_1616781 JE.Soil.295_1650602 JE.Soil.295_1670289 JE.Soil.295_1918627 JE.Soil.295_1937982 JE.Soil.295_1972556 JE.Soil.295_1995092 JE.Soil.295_2068356 JE.Soil.295_2123165 JE.Soil.295_2147521 JE.Soil.295_2194384 JE.Soil.295_2228014 JE.Soil.295_2234999 JE.Soil.295_2262263 JE.Soil.295_2293875 JE.Soil.295_2317943 JE.Soil.307_171574 JE.Soil.307_188985 JE.Soil.75_1847119 JE.Soil.75_2974399 JE.Soil.75_3290358 JE.Soil.75_3586341 JE.Soil.83_905682 JE.Soil.83_1266082 JE.Soil.83_1266336 JE.Soil.83_2402083 JE.Soil.83_2774775 JE.Soil.83_2845808 JE.Soil.107_41358 JE.Soil.111_772049 JE.Soil.111_772289 JE.Soil.111_1125732 JE.Soil.111_1125778 JE.Soil.111_1281495 JE.Soil.111_2202866 JE.Soil.111_2261076 JE.Soil.115_132697 JE.Soil.115_1277475 JE.Soil.115_1650814 JE.Soil.115_1861105 JE.Soil.115_3024450 JE.Soil.115_3117767 JE.Soil.115_3187279 JE.Soil.115_3400641 JE.Soil.119_535618 JE.Soil.127_1015391 JE.Soil.127_2655386 JE.Soil.143_222351 JE.Soil.143_450760 JE.Soil.143_474481 JE.Soil.143_835203 JE.Soil.143_2266955 JE.Soil.279_697025 JE.Soil.279_810203 JE.Soil.279_1214005 JE.Soil.279_1586588 JE.Soil.279_2099676 JE.Soil.279_2178315 JE.Soil.279_2241760 JE.Soil.283_2337316 JE.Soil.287_62383 JE.Soil.287_80214 JE.Soil.287_84754 JE.Soil.287_119990 JE.Soil.287_145670 JE.Soil.287_243049 JE.Soil.287_278009 JE.Soil.287_356575 JE.Soil.287_396969 JE.Soil.287_397359 JE.Soil.287_475649 JE.Soil.287_555823 JE.Soil.287_577963 JE.Soil.287_583982 JE.Soil.287_589722 JE.Soil.287_598026 JE.Soil.287_660340 JE.Soil.287_872496 JE.Soil.287_916906 JE.Soil.287_1056275 JE.Soil.287_1215277 JE.Soil.287_1336033 JE.Soil.287_1352112 JE.Soil.287_1394980 JE.Soil.287_1423012 JE.Soil.287_1447822 JE.Soil.287_1540971 JE.Soil.287_1572562 JE.Soil.287_1652219 JE.Soil.287_1774618 JE.Soil.287_1822956 JE.Soil.287_1855298 JE.Soil.287_1928373 JE.Soil.287_1928599 JE.Soil.287_1937310 JE.Soil.287_1947803 JE.Soil.287_2032399 JE.Soil.291_757304 JE.Soil.291_995060 JE.Soil.291_1009912 JE.Soil.291_1314212 JE.Soil.291_1443578 JE.Soil.291_1685800 JE.Soil.291_1686272 JE.Soil.291_1916909 JE.Soil.291_1959849 JE.Soil.295_296431 JE.Soil.295_668927 JE.Soil.295_1430074 JE.Soil.295_1943923 JE.Soil.303_384795 JE.Soil.303_737028 JE.Soil.303_810954 JE.Soil.303_1084520 JE.Soil.303_1549994 JE.Soil.303_1600105 JE.Soil.303_1780086 JE.Soil.307_216302 JE.Soil.307_619079 JE.Soil.307_1179201 JE.Soil.319_1291535 JE.Soil.319_1648682 JE.Soil.319_2464542 JE.Soil.51_491512 JE.Soil.59_2592798 JE.Soil.107_15149 JE.Soil.107_55214 JE.Soil.107_184285 JE.Soil.107_265898 JE.Soil.107_1055827 JE.Soil.107_1262247 JE.Soil.107_1350293 JE.Soil.107_1453921 JE.Soil.107_1517337 JE.Soil.107_1773792 JE.Soil.107_1804849 JE.Soil.107_1820124 JE.Soil.107_2377488 JE.Soil.107_2527082 JE.Soil.107_2622293 JE.Soil.107_2816889 JE.Soil.119_1304013 JE.Soil.119_1304186 JE.Soil.179_689774 JE.Soil.179_2270976 JE.Soil.223_626140 JE.Soil.223_626397 JE.Soil.223_885715 JE.Soil.223_1019809 JE.Soil.223_1929495 JE.Soil.223_2337597 JE.Soil.231_385168 JE.Soil.231_964237 JE.Soil.231_1429789 JE.Soil.231_1751643 JE.Soil.239_2311022 JE.Soil.239_2464165 JE.Soil.279_336967 JE.Soil.279_1700207 JE.Soil.283_431086 JE.Soil.283_1856924 JE.Soil.283_2196744 JE.Soil.283_2277598 JE.Soil.287_260495 JE.Soil.291_773505 JE.Soil.295_168348 JE.Soil.295_252512 JE.Soil.295_686567 JE.Soil.295_904843 JE.Soil.295_1209860 JE.Soil.295_1262620 JE.Soil.295_1773440 JE.Soil.295_1825605 JE.Soil.295_2174820 JE.Soil.295_2194907 JE.Soil.307_987266 JE.Soil.43_2219628 JE.Soil.75_274523 JE.Soil.75_439190 JE.Soil.75_575960 JE.Soil.75_685449 JE.Soil.75_710675 JE.Soil.75_806401 JE.Soil.75_806467 JE.Soil.75_1502048 JE.Soil.75_1815425 JE.Soil.75_1925322 JE.Soil.75_2077852 JE.Soil.75_2218128 JE.Soil.75_2371519 JE.Soil.75_2371588 JE.Soil.75_2448357 JE.Soil.75_2469863 JE.Soil.75_2499848 JE.Soil.75_2526391 JE.Soil.75_2731594 JE.Soil.75_2916345 JE.Soil.75_2922442 JE.Soil.75_3357253 JE.Soil.75_3432245 JE.Soil.7_854910 JE.Soil.83_429450 JE.Soil.83_1376382 JE.Soil.83_2145917 JE.Soil.87_5757 JE.Soil.95_46585 JE.Soil.99_197258 JE.Lundberg.146_441219 JE.Lundberg.146_1142305 JE.Lundberg.146_1451107 JE.Lundberg.149_369023 JE.Lundberg.149_1411148 JE.Lundberg.149_1411264 JE.Lundberg.152_1382804 JE.Lundberg.152_2034150 JE.Lundberg.155_1869908 JE.Lundberg.155_2556626 JE.Lundberg.158_14259 JE.Lundberg.158_929272 JE.Lundberg.158_969929 JE.Lundberg.158_1294368 JE.Lundberg.161_1260411 JE.Lundberg.164_33072 JE.Lundberg.164_739880 JE.Lundberg.176_1483017 JE.Lundberg.17_1524508 JE.Lundberg.188_41072 JE.Lundberg.188_1634936 JE.Lundberg.188_1640543 JE.Lundberg.191_204208 JE.Lundberg.44_1152355 JE.Lundberg.5_623394 JE.Lundberg.5_956388 JE.Lundberg.86_498911 JE.Lundberg.86_1725480 JE.Soil.103_1708949 JE.Soil.103_3173466 JE.Soil.111_1652918 JE.Soil.111_2404391 JE.Soil.231_2334198 JE.Soil.283_143006 JE.Soil.287_101572 JE.Soil.287_567061 JE.Soil.291_348931 JE.Soil.307_44149 JE.Soil.307_68594 JE.Soil.307_69687 JE.Soil.307_94431 JE.Soil.307_107891 JE.Soil.307_118922 JE.Soil.307_278904 JE.Soil.307_373834 JE.Soil.307_515660 JE.Soil.307_528381 JE.Soil.307_626671 JE.Soil.307_669788 JE.Soil.307_675624 JE.Soil.307_697796 JE.Soil.307_698437 JE.Soil.307_825453 JE.Soil.307_877277 JE.Soil.307_923221 JE.Soil.307_993969 JE.Soil.307_1025519 JE.Soil.307_1182381 JE.Soil.315_48203 JE.Soil.315_48843 JE.Soil.315_922167 JE.Soil.315_938719 JE.Soil.51_863406 JE.Soil.107_955126 JE.Soil.107_1879857 JE.Soil.111_283248 JE.Soil.111_1459252 JE.Soil.111_1908606 JE.Soil.111_2012841 JE.Soil.291_500806 JE.Soil.291_932481 JE.Soil.291_1348056 JE.Soil.291_2167188 JE.Soil.295_180243 JE.Soil.307_3103 JE.Soil.307_19967 JE.Soil.307_34862 JE.Soil.307_40064 JE.Soil.307_60764 JE.Soil.307_75705 JE.Soil.307_109567 JE.Soil.307_118477 JE.Soil.307_158975 JE.Soil.307_166923 JE.Soil.307_184442 JE.Soil.307_236450 JE.Soil.307_255528 JE.Soil.307_266363 JE.Soil.307_266789 JE.Soil.307_267627 JE.Soil.307_322973 JE.Soil.307_323111 JE.Soil.307_337981 JE.Soil.307_374567 JE.Soil.307_391622 JE.Soil.307_416009 JE.Soil.307_429259 JE.Soil.307_494575 JE.Soil.307_500696 JE.Soil.307_512924 JE.Soil.307_519089 JE.Soil.307_567755 JE.Soil.307_621716 JE.Soil.307_634872 JE.Soil.307_673764 JE.Soil.307_759010 JE.Soil.307_761509 JE.Soil.307_764915 JE.Soil.307_966195 JE.Soil.307_981899 JE.Soil.307_1027773 JE.Soil.307_1075260 JE.Soil.307_1101407 JE.Soil.307_1125088 JE.Soil.307_1141569 JE.Soil.307_1149595 JE.Soil.307_1155850 JE.Soil.315_95908 JE.Soil.315_95945 JE.Soil.315_119317 JE.Soil.315_167748 JE.Soil.315_1692445 JE.Soil.319_371408 JE.Soil.319_2688442 JE.Soil.319_2695294 JE.Soil.99_1823855 JE.Lundberg.146_669839 JE.Lundberg.146_669987 JE.Lundberg.146_1228985 JE.Lundberg.146_1229304 JE.Lundberg.149_212143 JE.Lundberg.149_679447 JE.Lundberg.149_1485673 JE.Lundberg.152_1230915 JE.Lundberg.155_119169 JE.Lundberg.155_410781 JE.Lundberg.155_741018 JE.Lundberg.155_845386 JE.Lundberg.155_1327691 JE.Lundberg.155_1725114 JE.Lundberg.155_2110852 JE.Lundberg.155_2792156 JE.Lundberg.155_2823873 JE.Lundberg.155_2933279 JE.Lundberg.155_3449414 JE.Lundberg.158_994442 JE.Lundberg.158_1345357 JE.Lundberg.161_608568 JE.Lundberg.161_1143343 JE.Lundberg.161_1415672 JE.Lundberg.164_239694 JE.Lundberg.164_543773 JE.Lundberg.164_567206 JE.Lundberg.164_595934 JE.Lundberg.164_719433 JE.Lundberg.164_978012 JE.Lundberg.167_379180 JE.Lundberg.167_457365 JE.Lundberg.167_502491 JE.Lundberg.167_760689 JE.Lundberg.35_1924709 JE.Lundberg.47_1485354 JE.Soil.107_2395363 JE.Soil.111_743333 JE.Soil.143_1252865 JE.Soil.47_2077524 JE.Soil.71_911772 JE.Soil.71_1267759 JE.Lundberg.191_54511 JE.Lundberg.191_1481581 JE.Lundberg.191_1641099 JE.Lundberg.20_105960 JE.Lundberg.56_730258 JE.Lundberg.56_1261136 JE.Lundberg.56_1667538 JE.Soil.107_336249 JE.Soil.107_387941 JE.Soil.107_776803 JE.Soil.107_2518614 JE.Soil.143_851265 JE.Soil.143_2513193 JE.Soil.179_449316 JE.Soil.179_550318 JE.Soil.179_683807 JE.Soil.179_701353 JE.Soil.179_927950 JE.Soil.179_1191180 JE.Soil.179_1406666 JE.Soil.179_1407095 JE.Soil.179_1466611 JE.Soil.179_2227701 JE.Soil.199_2196588 JE.Soil.211_3187561 JE.Soil.211_3552523 JE.Soil.231_1427296 JE.Soil.279_2083737 JE.Soil.295_746446 JE.Soil.295_877617 JE.Soil.295_1170115 JE.Soil.295_1194189 JE.Soil.295_1257495 JE.Soil.295_1450550 JE.Soil.295_2163921 JE.Soil.307_1186563 JE.Soil.75_2709661 JE.Lundberg.101_1339892 JE.Lundberg.101_1340119 JE.Lundberg.101_1434410 JE.Lundberg.104_1512 JE.Lundberg.107_2625268 JE.Lundberg.110_1048785 JE.Lundberg.110_1337510 JE.Lundberg.110_1406894 JE.Lundberg.113_90609 JE.Lundberg.113_399086 JE.Lundberg.116_223357 JE.Lundberg.116_448683 JE.Lundberg.116_739887 JE.Lundberg.116_1143198 JE.Lundberg.116_1468981 JE.Lundberg.137_1439250 JE.Lundberg.158_858398 JE.Lundberg.158_858449 JE.Lundberg.167_246669 JE.Lundberg.188_930269 JE.Lundberg.188_930598 JE.Lundberg.35_995344 JE.Lundberg.5_16683 JE.Lundberg.5_1861531 JE.Lundberg.8_1677801 JE.Soil.287_67226 JE.Soil.287_1328693 JE.Soil.287_1722642 JE.Lundberg.122_639852 JE.Lundberg.137_1050874 JE.Lundberg.164_110978 JE.Lundberg.167_60920 JE.Lundberg.167_123714 JE.Lundberg.167_124144 JE.Lundberg.167_127873 JE.Lundberg.167_128225 JE.Lundberg.167_267855 JE.Lundberg.167_291594 JE.Lundberg.167_305112 JE.Lundberg.167_406408 JE.Lundberg.167_440276 JE.Lundberg.167_473739 JE.Lundberg.167_483453 JE.Lundberg.167_614264 JE.Lundberg.167_805463 JE.Lundberg.167_829067 JE.Lundberg.167_879606 JE.Lundberg.167_880132 JE.Lundberg.167_974203 JE.Lundberg.167_985007 JE.Lundberg.167_1010482 JE.Lundberg.167_1021272 JE.Soil.131_2890232 JE.Soil.143_2721579 JE.Soil.179_1603278 JE.Soil.235_1381170 JE.Soil.235_1619209 JE.Soil.239_31767 JE.Soil.279_744086 JE.Soil.319_921874 JE.Soil.51_266397 JE.Soil.51_277113 JE.Soil.51_298818 JE.Soil.51_346359 JE.Soil.51_436809 JE.Soil.51_526629 JE.Soil.51_546625 JE.Soil.51_712366 JE.Soil.51_751310 JE.Soil.51_845617 JE.Soil.51_876046 JE.Soil.51_1151351 JE.Soil.51_1339382 JE.Soil.51_1456699 JE.Soil.51_1460374 JE.Soil.59_2031621 JE.Lundberg.11_1596236 JE.Lundberg.140_1717997 JE.Lundberg.176_1284471 JE.Lundberg.176_1284602 JE.Lundberg.17_1054989 JE.Lundberg.5_1989544 JE.Lundberg.77_1530700 JE.Lundberg.86_749885 JE.Lundberg.89_1040506 JE.Lundberg.89_1040614 JE.Lundberg.89_1835228 JE.Lundberg.8_425574 JE.Lundberg.8_425657 JE.Lundberg.8_1151914 JE.Soil.179_137897 JE.Soil.179_2480417 JE.Soil.239_461266 JE.Soil.59_2032014 JE.Soil.67_867274 JE.Soil.67_883254 JE.Soil.67_1133082 JE.Soil.67_1445190 JE.Soil.67_1516174 JE.Lundberg.113_1892623 JE.Lundberg.119_941750 JE.Lundberg.119_1936635 JE.Lundberg.128_824649 JE.Lundberg.137_370017 JE.Lundberg.137_974139 JE.Lundberg.140_1122352 JE.Lundberg.140_1234689 JE.Lundberg.140_1489106 JE.Lundberg.143_1065586 JE.Lundberg.146_1437956 JE.Lundberg.149_123482 JE.Lundberg.155_470852 JE.Lundberg.164_213349 JE.Lundberg.5_1007474 JE.Lundberg.5_1267853 JE.Lundberg.5_1307361 JE.Lundberg.8_1431175 JE.Lundberg.95_675363 JE.Lundberg.95_1116258 JE.Lundberg.17_972904 JE.Lundberg.17_1464721 JE.Lundberg.20_261644 JE.Lundberg.20_316886 JE.Lundberg.20_1089005 JE.Lundberg.20_2290568 JE.Lundberg.23_1379725 JE.Lundberg.32_179668 JE.Lundberg.32_1665390 JE.Lundberg.32_1670379 JE.Lundberg.38_253153 JE.Lundberg.47_1502202 JE.Lundberg.47_1812858 JE.Lundberg.89_389814 JE.Lundberg.89_554710 JE.Lundberg.89_823652 JE.Lundberg.92_307920 JE.Lundberg.92_308181 JE.Lundberg.140_323673 JE.Lundberg.188_469620 JE.Lundberg.8_1317022 JE.Soil.139_1589032 JE.Soil.143_1798858 JE.Soil.215_1459744 JE.Soil.215_1495136 JE.Soil.235_1792538 JE.Soil.315_252268 JE.Soil.315_1599998 JE.Soil.43_345232 JE.Soil.71_1715255 JE.Soil.71_1849594 JE.Soil.71_1906205 JE.Lundberg.113_1338275 JE.Lundberg.137_240521 JE.Lundberg.137_482483 JE.Soil.283_983300 JE.Soil.283_1281465 JE.Soil.307_4733 JE.Soil.307_11240 JE.Soil.307_482560 JE.Soil.307_514931 JE.Soil.307_650525 JE.Soil.307_906558 JE.Soil.307_1073850 JE.Soil.307_1180935 JE.Soil.307_1203122 JE.Lundberg.107_1829058 JE.Lundberg.110_1454659 JE.Lundberg.113_840141 JE.Lundberg.113_1046992 JE.Lundberg.116_1011798 JE.Lundberg.116_1080904 JE.Lundberg.116_1105599 JE.Lundberg.116_1996372 JE.Lundberg.116_2076725 JE.Lundberg.125_233503 JE.Lundberg.137_737255 JE.Lundberg.86_970377 JE.Lundberg.98_507313 JE.Soil.131_434019 JE.Soil.139_1421808 JE.Soil.143_1315175 JE.Soil.235_108100 JE.Soil.279_1267462 JE.Soil.283_2872252 JE.Soil.315_383309 JE.Soil.319_313386 JE.Soil.51_648797 JE.Soil.51_755992 JE.Soil.51_947402 JE.Soil.51_1266428 JE.Soil.51_1335607 JE.Lundberg.113_515407 JE.Lundberg.113_1360602 JE.Lundberg.116_677109 JE.Lundberg.128_452855 JE.Lundberg.137_614604 JE.Lundberg.137_776490 JE.Lundberg.137_1366185 JE.Lundberg.140_1324538 JE.Lundberg.146_572336 JE.Lundberg.164_248161 JE.Lundberg.56_1145488 JE.Lundberg.5_666133 JE.Lundberg.74_1102212 JE.Soil.119_1212361 JE.Soil.235_524618 JE.Soil.319_2173874 JE.Soil.319_2416969 JE.Soil.51_258391 JE.Soil.51_1106026 JE.Soil.51_1199898 JE.Soil.51_1354295 JE.Soil.59_646068 JE.Soil.71_219136 JE.Soil.71_1141911 JE.Lundberg.176_138533 JE.Lundberg.176_2327874 JE.Lundberg.191_457097 JE.Lundberg.191_748423 JE.Lundberg.191_762318 JE.Lundberg.191_1218108 JE.Lundberg.191_1218351 JE.Lundberg.191_1257134 JE.Lundberg.191_1352129 JE.Lundberg.191_1566365 JE.Lundberg.191_1641816 JE.Soil.107_667099 JE.Lundberg.146_1022936 JE.Lundberg.182_1326773 JE.Lundberg.38_7718 JE.Lundberg.95_590577 JE.Soil.211_1381262 JE.Soil.215_823250 JE.Soil.215_823784 JE.Soil.307_355077 JE.Soil.315_1216176 JE.Soil.51_1236584 JE.Soil.51_1287021 JE.Lundberg.131_44548 JE.Lundberg.137_1603642 JE.Lundberg.89_364712 JE.Soil.235_321552 JE.Soil.235_584793 JE.Soil.235_2299128 JE.Soil.239_1565932 JE.Soil.239_1782585 JE.Soil.51_1265831 JE.Soil.59_2593281 JE.Soil.83_1525763 JE.Lundberg.125_69646 JE.Lundberg.146_165749 JE.Lundberg.149_1772662 JE.Lundberg.164_636242 JE.Soil.103_1979668 JE.Soil.235_1947873 JE.Soil.291_481690 JE.Soil.307_27078 JE.Soil.319_1525994 JE.Soil.67_202817 JE.Soil.71_1509746 JE.Lundberg.176_1863162 JE.Soil.119_1598709 JE.Soil.143_2582639 JE.Soil.231_1799150 JE.Soil.239_193649 JE.Soil.303_1320854 JE.Soil.315_1111486 JE.Soil.315_1111580 JE.Soil.315_1175290 JE.Soil.51_286898 JE.Soil.51_903256 JE.Soil.107_2094209 JE.Soil.135_1694442 JE.Soil.143_1481224 JE.Soil.143_1826133 JE.Soil.283_2135822 JE.Soil.291_153684 JE.Soil.295_183855 JE.Soil.295_1147872 JE.Soil.295_1236018 JE.Soil.295_1969014 JE.Soil.319_1038941 JE.Soil.131_1903791 JE.Soil.131_3536335 JE.Soil.131_3567376 JE.Soil.295_750078 JE.Soil.307_341233 JE.Soil.307_405097 JE.Soil.319_208859 JE.Soil.319_209033 JE.Soil.319_1222498 JE.Soil.319_1845755 JE.Soil.319_2866344 JE.Lundberg.110_807375 JE.Lundberg.110_852222 JE.Lundberg.110_980851 JE.Lundberg.50_725991 JE.Lundberg.53_1986250 JE.Lundberg.56_682606 JE.Lundberg.56_1564841 JE.Lundberg.71_1919125 JE.Lundberg.95_1214579 JE.Lundberg.95_1257996 JE.Lundberg.17_773382 JE.Lundberg.32_1344058 JE.Soil.111_2323852 JE.Soil.279_1442186 JE.Soil.295_168298 JE.Soil.295_2075265 JE.Soil.307_99448 JE.Soil.307_443889 JE.Soil.307_671491 JE.Soil.315_2304727 JE.Soil.107_880194 JE.Soil.107_1803759 JE.Soil.107_2479883 JE.Soil.107_2655362 JE.Soil.287_1761791 JE.Soil.295_362810 JE.Soil.295_1120329 JE.Soil.307_1214496 JE.Soil.307_1214527 JE.Soil.63_2769044 JE.Lundberg.95_1599658 JE.Soil.235_614810 JE.Soil.235_614842 JE.Soil.235_1397765 JE.Soil.279_1006203 JE.Soil.279_1853546 JE.Soil.307_383082 JE.Soil.307_460095 JE.Soil.51_1316946 JE.Soil.71_1869084 JE.Lundberg.95_1506664 JE.Lundberg.95_1506868 JE.Soil.195_715376 JE.Soil.195_2262959 JE.Soil.231_552008 JE.Soil.279_763616 JE.Soil.279_1986567 JE.Soil.67_194814 JE.Soil.75_748783 JE.Soil.75_3095568 JE.Lundberg.113_1785523 JE.Lundberg.116_2001812 JE.Lundberg.143_1237037 JE.Lundberg.176_685104 JE.Lundberg.53_879452 JE.Lundberg.68_460373 JE.Soil.279_1408745 JE.Soil.283_1069964 JE.Soil.283_1070254 JE.Lundberg.80_172214 JE.Lundberg.80_412650 JE.Lundberg.8_193500 JE.Soil.139_4060805 JE.Soil.231_1987396 JE.Soil.279_1205309 JE.Soil.279_1542469 JE.Soil.315_1462468 JE.Soil.315_1478762 JE.Soil.107_1403446 JE.Soil.215_1455631 JE.Soil.215_2102868 JE.Soil.215_2116802 JE.Soil.215_2260230 JE.Soil.283_1009545 JE.Soil.283_2214319 JE.Soil.287_1815355 JE.Soil.307_772383 JE.Lundberg.80_1496364 JE.Lundberg.80_1496730 JE.Soil.235_344465 JE.Soil.235_1263204 JE.Soil.315_1555168 JE.Soil.51_81758 JE.Soil.51_112178 JE.Soil.71_264498 JE.Lundberg.26_1518695 JE.Lundberg.74_2278268 JE.Soil.307_594659 JE.Soil.307_633386 JE.Soil.307_634093 JE.Soil.307_640773 JE.Soil.307_751977 JE.Soil.307_966625 JE.Soil.111_535478 JE.Soil.131_3723164 JE.Soil.143_2114388 JE.Soil.279_1404700 JE.Soil.279_2181519 JE.Soil.307_40140 JE.Soil.307_368134 JE.Soil.307_833868 JE.Lundberg.143_1572010 JE.Lundberg.146_725441 JE.Lundberg.158_804545 JE.Lundberg.164_660999 JE.Lundberg.167_398372 JE.Lundberg.167_626940 JE.Soil.119_1120719 JE.Lundberg.164_324749 JE.Soil.111_1849817 JE.Soil.139_3973746 JE.Soil.143_2823860 JE.Soil.279_1308837 JE.Soil.295_472933 JE.Soil.71_78550 JE.Soil.131_1428409 JE.Soil.215_29261 JE.Soil.215_30008 JE.Soil.215_842245 JE.Soil.215_979189 JE.Soil.215_1008485 JE.Soil.179_1575955 JE.Soil.279_340729 JE.Soil.319_2344566 JE.Soil.51_700906 JE.Soil.51_805750 JE.Soil.51_1322208 JE.Soil.95_138993 JE.Soil.95_663181 JE.Soil.95_664748 JE.Soil.95_1576139 JE.Soil.95_2262270 JE.Soil.95_2727095 JE.Lundberg.44_1951385 JE.Lundberg.47_278870 JE.Lundberg.47_1104231 JE.Lundberg.47_1141597 JE.Soil.107_282706 JE.Lundberg.11_1078281 JE.Lundberg.155_768059 JE.Lundberg.188_581724 JE.Lundberg.26_1506617 JE.Lundberg.8_1231648 JE.Lundberg.152_1354586 JE.Lundberg.50_562307 JE.Soil.103_2866670 JE.Soil.119_565975 JE.Soil.279_1864232 JE.Lundberg.86_987020 JE.Soil.131_5634108 JE.Soil.235_1707855 JE.Soil.239_1253933 JE.Soil.239_1254034 JE.Soil.239_108342 JE.Soil.239_2063313 JE.Soil.307_965141 JE.Soil.307_986052 JE.Soil.51_1049627 JE.Soil.319_2918085 JE.Soil.51_779620 JE.Soil.51_841213 JE.Soil.51_1091989 JE.Soil.71_2407251 JE.Soil.315_1505859 JE.Soil.51_148409 JE.Soil.51_948651 JE.Soil.51_1104961 JE.Soil.51_1239814 JE.Soil.27_748715 JE.Soil.307_899159 JE.Soil.51_620571 JE.Soil.99_2296288 JE.Lundberg.107_497425 JE.Lundberg.110_1497971 JE.Lundberg.119_739679 JE.Lundberg.119_1565973 JE.Soil.315_705937 JE.Soil.51_373615 JE.Soil.51_1332480 JE.Soil.51_1351804 JE.Lundberg.191_173391 JE.Lundberg.92_739014 JE.Soil.127_1985732 JE.Soil.51_1133675 JE.Lundberg.182_759659 JE.Lundberg.95_543728 JE.Soil.131_2716239 JE.Soil.59_1054169 JE.Lundberg.26_352956 JE.Lundberg.86_509379 JE.Lundberg.86_509626 JE.Lundberg.86_509627 JE.Soil.235_997636 JE.Soil.307_289454 JE.Soil.319_969369 JE.Soil.71_2057952 JE.Soil.279_1685267 JE.Soil.51_139436 JE.Soil.51_324881 JE.Soil.51_561275 JE.Soil.239_71896 JE.Soil.307_654944 JE.Soil.51_920937 JE.Soil.83_1195733 JE.Soil.235_836239 JE.Soil.51_585390 JE.Soil.59_2866478 JE.Soil.71_96042 JE.Soil.235_659436 JE.Soil.39_599411 JE.Soil.39_1201180 JE.Soil.39_2409374 JE.Soil.231_1593271 JE.Soil.235_1835807 JE.Soil.51_324878 JE.Soil.51_560818 JE.Soil.235_922705 JE.Soil.235_2137362 JE.Soil.279_1214088 JE.Soil.307_623615 JE.Soil.39_82135 JE.Soil.51_372549 JE.Soil.51_475874 JE.Soil.51_514324 JE.Soil.307_610673 JE.Soil.307_610786 JE.Soil.307_913062 JE.Soil.315_913481 JE.Lundberg.86_1599842 JE.Lundberg.89_28651 JE.Soil.51_975507 JE.Lundberg.104_472673 JE.Lundberg.128_186240 JE.Soil.279_548093 JE.Lundberg.116_1150674 JE.Lundberg.116_1675395 JE.Lundberg.137_1397828 JE.Lundberg.20_497666 JE.Lundberg.20_1936492 JE.Lundberg.98_1017253 JE.Soil.51_17719 JE.Soil.51_772014 JE.Soil.83_417090 JE.Lundberg.95_1033198 JE.Soil.307_329482 JE.Soil.307_1184047 JE.Soil.51_472862 JE.Soil.51_716308 JE.Soil.51_950628 JE.Lundberg.158_645075 JE.Soil.279_646284 JE.Soil.83_1867874 JE.Lundberg.95_5001 JE.Soil.307_335907 JE.Soil.315_612360 JE.Soil.51_113214 JE.Soil.51_113488 JE.Soil.51_1401291 JE.Lundberg.86_594364 JE.Soil.295_15092 JE.Soil.51_1030372 JE.Soil.211_1505540 JE.Soil.315_2319767 JE.Soil.51_434920 JE.Soil.307_242518 JE.Soil.315_620061 JE.Soil.315_2049501 JE.Soil.51_516383 JE.Soil.71_1201965 JE.Soil.71_1202018 JE.Soil.239_39275 JE.Soil.51_69306 JE.Soil.51_918079 JE.Soil.279_922541 JE.Soil.307_320199 JE.Soil.307_610313 JE.Soil.279_860666 JE.Soil.307_548080 JE.Soil.71_1615612 JE.Soil.239_1601121 JE.Soil.239_3175331 JE.Soil.51_387383 JE.Soil.239_1395316 JE.Soil.239_3121228 JE.Soil.51_1405711 JE.Soil.51_23006 JE.Soil.51_740955 JE.Soil.51_1336796 JE.Soil.283_1490877 JE.Soil.303_1158363 JE.Soil.307_652756 JE.Soil.51_75986 JE.Soil.51_1193155 JE.Soil.71_2199838 JE.Soil.51_1102838 JE.Soil.51_1116554 JE.Soil.59_107499 JE.Soil.51_819249 JE.Soil.51_1178121 JE.Soil.71_1262105 JE.Soil.51_1053570 JE.Soil.51_1397399 JE.Soil.71_2194571 JE.Lundberg.68_1027516 JE.Lundberg.92_1880351 JE.Soil.315_410947 JE.Soil.51_416469 JE.Lundberg.119_766651 JE.Lundberg.137_808845 JE.Lundberg.188_675088 JE.Soil.215_67163 JE.Lundberg.158_610525 JE.Lundberg.158_610907 JE.Lundberg.8_494470 JE.Soil.99_3173146 JE.Lundberg.56_464907 JE.Soil.291_1670688 JE.Lundberg.158_14128 JE.Lundberg.98_1379102 JE.Soil.307_22754 JE.Soil.307_858926 JE.Lundberg.137_527078 JE.Soil.215_1806418 JE.Soil.51_230643 JE.Soil.51_627949 JE.Soil.307_157551 JE.Soil.71_580130 JE.Soil.235_2010673 JE.Soil.59_1091686 JE.Lundberg.191_533587 JE.Soil.307_295628 JE.Soil.283_1369804 JE.Soil.307_53301 JE.Soil.239_1024659 JE.Soil.51_1204701 JE.Soil.111_924064 JE.Soil.51_811596 JE.Lundberg.98_462449 JE.Soil.195_1696853 JE.Lundberg.176_1797987 JE.Soil.51_967420 JE.Soil.143_680478 JE.Soil.279_1796461 JE.Lundberg.191_1252640 JE.Soil.307_149853 JE.Soil.51_75335 JE.Soil.7_1115338 JE.Lundberg.191_259243 JE.Lundberg.191_569602 JE.Lundberg.29_1263130 JE.Lundberg.74_2757794 JE.Lundberg.77_1083750 JE.Soil.307_465526 JE.Soil.283_2513010 JE.Soil.307_693102 JE.Soil.139_3952171 JE.Soil.235_1530339 JE.Soil.235_557784 JE.Soil.319_2294485 JE.Soil.307_933369 JE.Soil.307_988954 JE.Soil.131_370632 JE.Soil.135_2207839 JE.Soil.279_963086 JE.Soil.307_933547 JE.Soil.303_2202843 JE.Soil.71_943279 JE.Soil.283_583062 JE.Soil.307_640134 JE.Soil.227_572990 JE.Soil.51_1386760 JE.Soil.107_795196 JE.Soil.107_795272 JE.Soil.307_340292 JE.Soil.307_1061834 JE.Soil.307_317962 JE.Soil.51_304028 JE.Soil.279_1079296 JE.Soil.307_936961 JE.Soil.283_1910146 JE.Soil.307_1136701 JE.Soil.239_2708353 JE.Soil.291_1530485 JE.Soil.307_49643 JE.Soil.307_289014 JE.Soil.235_629128 JE.Soil.51_617083 JE.Soil.279_1056354 JE.Soil.67_269115 JE.Soil.303_1494397 JE.Soil.307_369838 JE.Soil.135_3088155 JE.Soil.43_1357405 JE.Soil.211_32125 JE.Soil.51_297339 JE.Soil.215_160507 JE.Soil.215_2067655 JE.Soil.315_1892436 JE.Soil.51_704380 JE.Soil.51_15973 JE.Soil.51_939449 JE.Soil.239_391458 JE.Soil.51_1051071 JE.Soil.235_760284 JE.Soil.59_1738606 JE.Soil.315_1827780 JE.Soil.59_1221014 JE.Soil.51_326481 JE.Soil.51_1004268 JE.Soil.71_49808 JE.Soil.83_539365 JE.Soil.307_921968 JE.Soil.83_2310131 JE.Soil.283_1952016 JE.Soil.307_365759 JE.Soil.307_623870 JE.Soil.51_703890 JE.Soil.307_938615 JE.Soil.307_1079123 JE.Soil.47_2796837 JE.Soil.83_2160513 JE.Soil.51_473680 JE.Soil.7_521107 JE.Soil.51_488194 JE.Soil.51_1047888 JE.Soil.51_292666 JE.Soil.51_489836 JE.Soil.71_2060304 JE.Soil.83_1740809 JE.Soil.59_875447 JE.Soil.83_1616733 JE.Soil.71_1151448 JE.Soil.71_2155759 JE.Lundberg.113_939436 JE.Lundberg.113_1306170 JE.Soil.71_612075 JE.Soil.231_1886635 JE.Lundberg.116_1337661 JE.Soil.307_963029 JE.Lundberg.176_2177576 JE.Soil.71_1141562 JE.Lundberg.113_182664 JE.Soil.51_687615 JE.Lundberg.158_1047465 JE.Lundberg.137_651644 JE.Lundberg.143_1366740 JE.Lundberg.131_695417 JE.Soil.179_1441407 JE.Soil.59_525589 JE.Lundberg.122_790897 JE.Lundberg.74_2820421 JE.Soil.319_1408069 JE.Soil.295_1259012 JE.Soil.279_1316714 JE.Lundberg.161_867798 JE.Lundberg.41_1152669 JE.Lundberg.164_1143141 JE.Lundberg.158_1289367 JE.Soil.235_1290169 JE.Soil.51_1123577 JE.Soil.71_2338254 JE.Soil.295_1188733 JE.Lundberg.155_3512216 JE.Soil.103_210140 JE.Soil.115_1369852 JE.Lundberg.176_897450 JE.Lundberg.161_1287725 JE.Soil.59_1083185 JE.Lundberg.167_593146 JE.Lundberg.59_515598 JE.Lundberg.173_870028 JE.Soil.283_2817185 JE.Soil.239_2763837 JE.Lundberg.32_1482182 JE.Soil.103_705094 JE.Lundberg.68_87190 JE.Lundberg.8_1156505 JE.Lundberg.95_1593571 JE.Soil.71_681990 JE.Soil.71_977480 JE.Soil.307_625765 JE.Lundberg.47_1724991 JE.Soil.279_398474 JE.Lundberg.68_1424521 JE.Lundberg.68_1826536 JE.Soil.307_227389 JE.Soil.71_1813200 JE.Lundberg.95_222427 JE.Lundberg.74_2086301 JE.Soil.139_658005 JE.Soil.315_685835 JE.Soil.27_4607399 JE.Soil.239_1550761 JE.Soil.307_560504 JE.Soil.307_599362 JE.Soil.59_2737401 JE.Soil.51_626455 JE.Soil.111_249816 JE.Soil.51_1225054 JE.Soil.131_1935786 JE.Soil.51_1080327 JE.Soil.71_812819 JE.Soil.239_2876802 JE.Soil.303_19096 JE.Soil.51_248734 JE.Soil.319_1910269 JE.Soil.107_658227 JE.Soil.235_824288 JE.Soil.51_1404976 JE.Soil.47_2018266 JE.Soil.307_601539 JE.Soil.295_219502 JE.Soil.307_1037342 JE.Soil.287_146746 JE.Soil.307_611706 JE.Soil.51_1242382 JE.Soil.131_5166302 JE.Soil.307_81631 JE.Soil.51_145424 JE.Soil.295_520075 JE.Soil.59_148835 JE.Soil.51_1148540 JE.Soil.279_711461 JE.Soil.51_152461 JE.Soil.227_734712 JE.Soil.279_1796219 JE.Soil.235_1389652 JE.Soil.23_1371518 JE.Soil.291_1259635 JE.Soil.35_2304377 JE.Soil.307_184905 JE.Soil.307_1208281 JE.Soil.51_1230628 JE.Soil.287_1818537 JE.Soil.307_270472 JE.Soil.59_555834 JE.Soil.239_2426373 JE.Soil.51_1335095 JE.Soil.235_1097669 JE.Soil.199_698519 JE.Soil.307_861633 JE.Soil.279_54894 JE.Soil.307_318578 JE.Soil.71_1684632 JE.Soil.295_598006 JE.Soil.83_1739524 JE.Soil.51_1156617 JE.Soil.51_1299256 JE.Soil.231_1328602 JE.Soil.59_818818 JE.Soil.51_974603 JE.Soil.51_796131 JE.Soil.51_174435 JE.Soil.51_101525 JE.Soil.51_1466570 JE.Soil.239_2182127 JE.Soil.51_78100 JE.Soil.51_119569 JE.Soil.39_392937 JE.Soil.83_235454 JE.Soil.51_243089 JE.Soil.83_2806641 JE.Soil.307_424700 JE.Soil.51_707396 JE.Soil.279_459718 JE.Soil.71_1045372 JE.Soil.51_694992 JE.Soil.51_1430709 JE.Soil.307_29618 JE.Soil.279_2056543 JE.Soil.279_605606 JE.Soil.303_452681 JE.Soil.67_430262 JE.Soil.63_1474660 JE.Soil.287_1484561 JE.Soil.99_1632305 JE.Soil.75_2170595 JE.Soil.307_1202535 JE.Soil.307_1003677 JE.Soil.59_2070824 JE.Soil.307_807548 JE.Soil.51_1146281 JE.Soil.307_1203139 JE.Soil.319_590174 JE.Soil.315_1218727 JE.Soil.307_284443 JE.Soil.51_1173018 JE.Soil.307_394325 JE.Soil.67_1603314 JE.Soil.307_47016 JE.Soil.307_655876 JE.Soil.307_1201076 JE.Soil.307_601145 JE.Soil.315_760578 JE.Soil.307_985498 JE.Soil.307_1111165 JE.Soil.319_2952702 JE.Soil.315_2791384 JE.Soil.51_136656 JE.Soil.43_3111986 JE.Soil.59_1598629 JE.Soil.51_1419930 JE.Soil.51_1126102 JE.Soil.59_2588419 JE.Soil.7_65154 JE.Soil.71_891462 JE.Soil.51_79270 JE.Soil.51_1333815 JE.Soil.51_463440 JE.Soil.51_418123 JE.Soil.71_656042 JE.Soil.51_679444 JE.Soil.51_660632 JE.Soil.59_2194143 JE.Soil.83_2692228 JE.Soil.99_1370930 JE.Soil.83_729167
JE.Lundberg.101_79734 JE.Lundberg.104_84320 JE.Lundberg.101_777339 JE.Lundberg.101_669959 JE.Lundberg.104_31163 JE.Lundberg.107_2370501 JE.Lundberg.104_119131 JE.Lundberg.104_1131768 JE.Lundberg.104_443767 JE.Lundberg.125_138970 JE.Lundberg.122_462280 JE.Lundberg.11_141143 JE.Lundberg.11_1604883 JE.Lundberg.125_844885 JE.Lundberg.104_302803 JE.Lundberg.101_1428068 JE.Lundberg.134_125915 JE.Lundberg.11_727902 JE.Lundberg.110_706548 JE.Lundberg.104_485223 JE.Lundberg.107_2655596 JE.Lundberg.104_1270409 JE.Lundberg.122_1293519 JE.Lundberg.11_531949 JE.Lundberg.143_804405 JE.Lundberg.110_411940 JE.Lundberg.11_385275 JE.Lundberg.170_90237 JE.Lundberg.188_314406 JE.Lundberg.107_2329033 JE.Lundberg.170_633164 JE.Lundberg.11_676900 JE.Lundberg.125_427417 JE.Lundberg.125_979172 JE.Soil.135_969992 JE.Lundberg.110_79460 JE.Lundberg.128_791063 JE.Lundberg.11_666680 JE.Lundberg.170_980725 JE.Lundberg.104_772876 JE.Soil.111_897859 JE.Lundberg.104_923829 JE.Lundberg.113_862573 JE.Lundberg.128_217224 JE.Lundberg.152_45139 JE.Lundberg.173_2453 JE.Lundberg.176_1862131 JE.Lundberg.50_345344 JE.Lundberg.107_2796123 JE.Lundberg.113_1410431 JE.Lundberg.116_1196890 JE.Lundberg.122_1207979 JE.Lundberg.146_383214 JE.Lundberg.149_981937 JE.Soil.39_47080 JE.Lundberg.107_1473917 JE.Lundberg.119_553303 JE.Lundberg.11_692627 JE.Lundberg.125_676996 JE.Lundberg.128_175388 JE.Lundberg.134_1066309 JE.Lundberg.146_1110222 JE.Lundberg.146_358335 JE.Lundberg.155_193220 JE.Lundberg.170_135514 JE.Lundberg.170_358966 JE.Lundberg.170_39500 JE.Lundberg.170_758317 JE.Lundberg.50_1335059 JE.Lundberg.56_90287 JE.Soil.215_2431096 JE.Lundberg.107_727558 JE.Lundberg.113_827825 JE.Lundberg.119_1051242 JE.Lundberg.11_1277719 JE.Lundberg.125_642862 JE.Lundberg.128_375744 JE.Lundberg.134_938240 JE.Lundberg.146_305764 JE.Lundberg.146_539653 JE.Lundberg.149_595803 JE.Lundberg.158_976873 JE.Lundberg.170_1171703 JE.Lundberg.170_81627 JE.Lundberg.173_183257 JE.Lundberg.173_31257 JE.Lundberg.176_1465782 JE.Lundberg.176_1528918 JE.Lundberg.176_717725 JE.Lundberg.182_1396860 JE.Lundberg.191_138566 JE.Lundberg.44_357242 JE.Lundberg.50_379755 JE.Lundberg.56_637202 JE.Lundberg.101_1431778 JE.Lundberg.101_668596 JE.Lundberg.104_124042 JE.Lundberg.104_246236 JE.Lundberg.104_977245 JE.Lundberg.110_1395251 JE.Lundberg.116_1063455 JE.Lundberg.116_701131 JE.Lundberg.119_673248 JE.Lundberg.122_531326 JE.Lundberg.125_359150 JE.Lundberg.128_229634 JE.Lundberg.134_152235 JE.Lundberg.134_546409 JE.Lundberg.143_1630237 JE.Lundberg.143_1704292 JE.Lundberg.143_696752 JE.Lundberg.146_1011264 JE.Lundberg.146_1246264 JE.Lundberg.146_190290 JE.Lundberg.146_909651 JE.Lundberg.152_1976016 JE.Lundberg.155_1925365 JE.Lundberg.161_679808 JE.Lundberg.161_862622 JE.Lundberg.164_612984 JE.Lundberg.167_290998 JE.Lundberg.167_924043 JE.Lundberg.170_221727 JE.Lundberg.170_423364 JE.Lundberg.170_599031 JE.Lundberg.176_1610720 JE.Lundberg.176_1976669 JE.Lundberg.182_206743 JE.Lundberg.182_524106 JE.Lundberg.182_617021 JE.Lundberg.182_855519 JE.Lundberg.188_1091942 JE.Lundberg.188_1256805 JE.Lundberg.188_1438918 JE.Lundberg.191_1051789 JE.Lundberg.191_105523 JE.Lundberg.191_122118 JE.Lundberg.191_1645270 JE.Lundberg.191_937408 JE.Lundberg.2_1443921 JE.Lundberg.32_1016550 JE.Lundberg.32_196338 JE.Lundberg.35_608325 JE.Lundberg.47_872756 JE.Lundberg.50_1080342 JE.Lundberg.50_1331464 JE.Lundberg.50_324264 JE.Lundberg.50_644946 JE.Lundberg.50_97649 JE.Lundberg.53_104523 JE.Lundberg.56_159455 JE.Lundberg.56_1732264 JE.Lundberg.56_1962 JE.Lundberg.56_352606 JE.Lundberg.80_1536593 JE.Lundberg.86_831297 JE.Lundberg.92_171680 JE.Soil.179_543696 JE.Soil.179_710801 JE.Soil.39_867927 JE.Soil.43_3072778 JE.Lundberg.104_1449189 JE.Lundberg.104_496567 JE.Lundberg.104_923995 JE.Lundberg.107_159120 JE.Lundberg.110_850958 JE.Lundberg.113_107820 JE.Lundberg.116_1197379 JE.Lundberg.116_734164 JE.Lundberg.11_1956985 JE.Lundberg.11_533887 JE.Lundberg.122_556272 JE.Lundberg.122_798174 JE.Lundberg.125_727525 JE.Lundberg.128_191778 JE.Lundberg.128_35304 JE.Lundberg.128_451499 JE.Lundberg.128_586883 JE.Lundberg.128_697113 JE.Lundberg.128_916966 JE.Lundberg.131_1024102 JE.Lundberg.131_610961 JE.Lundberg.134_1189492 JE.Lundberg.134_156243 JE.Lundberg.134_163155 JE.Lundberg.134_52334 JE.Lundberg.137_1075095 JE.Lundberg.137_1156998 JE.Lundberg.137_1284912 JE.Lundberg.137_171618 JE.Lundberg.137_491397 JE.Lundberg.137_521349 JE.Lundberg.140_1669920 JE.Lundberg.140_1683248 JE.Lundberg.140_1736201 JE.Lundberg.140_202189 JE.Lundberg.140_370526 JE.Lundberg.140_871101 JE.Lundberg.140_977767 JE.Lundberg.143_1646796 JE.Lundberg.143_495955 JE.Lundberg.143_644064 JE.Lundberg.146_1052884 JE.Lundberg.146_219548 JE.Lundberg.146_340867 JE.Lundberg.146_371526 JE.Lundberg.146_479239 JE.Lundberg.146_510100 JE.Lundberg.146_641385 JE.Lundberg.146_868598 JE.Lundberg.149_118516 JE.Lundberg.149_1817902 JE.Lundberg.152_244626 JE.Lundberg.161_982749 JE.Lundberg.164_106745 JE.Lundberg.170_1014792 JE.Lundberg.170_774994 JE.Lundberg.173_1182188 JE.Lundberg.173_1266036 JE.Lundberg.173_1473137 JE.Lundberg.173_1731897 JE.Lundberg.176_1145282 JE.Lundberg.176_1230248 JE.Lundberg.176_129960 JE.Lundberg.176_812809 JE.Lundberg.17_326338 JE.Lundberg.182_1011661 JE.Lundberg.182_1120178 JE.Lundberg.182_1505926 JE.Lundberg.182_1698670 JE.Lundberg.182_488045 JE.Lundberg.182_831437 JE.Lundberg.182_940194 JE.Lundberg.188_1279859 JE.Lundberg.188_1768960 JE.Lundberg.188_237430 JE.Lundberg.188_489305 JE.Lundberg.188_813140 JE.Lundberg.188_843751 JE.Lundberg.188_93493 JE.Lundberg.188_946665 JE.Lundberg.191_1098187 JE.Lundberg.191_1140573 JE.Lundberg.191_1482609 JE.Lundberg.191_151806 JE.Lundberg.191_1541012 JE.Lundberg.191_1559352 JE.Lundberg.191_1644634 JE.Lundberg.191_203906 JE.Lundberg.191_296674 JE.Lundberg.191_312515 JE.Lundberg.191_655451 JE.Lundberg.191_936428 JE.Lundberg.191_994374 JE.Lundberg.20_1301331 JE.Lundberg.23_1336761 JE.Lundberg.23_937120 JE.Lundberg.26_922892 JE.Lundberg.29_612818 JE.Lundberg.2_81960 JE.Lundberg.2_941896 JE.Lundberg.32_1583074 JE.Lundberg.32_18602 JE.Lundberg.35_390824 JE.Lundberg.35_435914 JE.Lundberg.38_1182050 JE.Lundberg.41_244881 JE.Lundberg.41_460622 JE.Lundberg.41_6805 JE.Lundberg.44_118797 JE.Lundberg.44_1423418 JE.Lundberg.47_1686433 JE.Lundberg.47_959937 JE.Lundberg.50_1029583 JE.Lundberg.50_30739 JE.Lundberg.50_352829 JE.Lundberg.50_514319 JE.Lundberg.53_1443157 JE.Lundberg.53_1881553 JE.Lundberg.53_561362 JE.Lundberg.53_728768 JE.Lundberg.53_891160 JE.Lundberg.56_1008010 JE.Lundberg.56_1275099 JE.Lundberg.56_1455537 JE.Lundberg.56_1530632 JE.Lundberg.56_1880088 JE.Lundberg.56_1887422 JE.Lundberg.56_481578 JE.Lundberg.56_749256 JE.Lundberg.56_80127 JE.Lundberg.56_869991 JE.Lundberg.59_1876439 JE.Lundberg.59_204414 JE.Lundberg.5_1557161 JE.Lundberg.65_1360649 JE.Lundberg.65_1516331 JE.Lundberg.68_1239529 JE.Lundberg.68_159516 JE.Lundberg.68_2083215 JE.Lundberg.71_557965 JE.Lundberg.74_2227675 JE.Lundberg.74_2653108 JE.Lundberg.74_359117 JE.Lundberg.74_701673 JE.Lundberg.74_714438 JE.Lundberg.80_279120 JE.Lundberg.86_1461998 JE.Lundberg.86_1523512 JE.Lundberg.86_1550813 JE.Lundberg.86_722543 JE.Lundberg.86_813663 JE.Lundberg.86_968779 JE.Lundberg.8_169494 JE.Lundberg.92_1778291 JE.Lundberg.92_1782616 JE.Lundberg.92_1971310 JE.Lundberg.92_27792 JE.Lundberg.95_1076495 JE.Lundberg.95_1505669 JE.Lundberg.95_172575 JE.Lundberg.95_350689 JE.Soil.15_699049 JE.Soil.179_2137400 JE.Soil.179_411332 JE.Soil.187_1331755 JE.Soil.191_2241047 JE.Soil.215_259397 JE.Soil.215_387693 JE.Soil.227_1030974 JE.Soil.227_1302798 JE.Soil.227_1720047 JE.Soil.235_1588061 JE.Soil.235_1671829 JE.Soil.235_997682 JE.Soil.239_851345 JE.Soil.279_196446 JE.Soil.283_1501531 JE.Soil.283_879971 JE.Soil.39_3640555 JE.Soil.51_687299 JE.Soil.71_2097049 JE.Soil.7_180710 JE.Lundberg.101_1011718 JE.Lundberg.101_1181917 JE.Lundberg.101_470225 JE.Lundberg.101_470320 JE.Lundberg.101_981471 JE.Lundberg.104_1091886 JE.Lundberg.104_1152519 JE.Lundberg.104_1152649 JE.Lundberg.104_1157336 JE.Lundberg.104_1208911 JE.Lundberg.104_1230190 JE.Lundberg.104_128099 JE.Lundberg.104_1458897 JE.Lundberg.104_1513502 JE.Lundberg.104_174325 JE.Lundberg.104_288295 JE.Lundberg.104_384646 JE.Lundberg.104_429116 JE.Lundberg.104_573688 JE.Lundberg.104_613211 JE.Lundberg.104_654167 JE.Lundberg.104_659758 JE.Lundberg.104_795643 JE.Lundberg.104_950650 JE.Lundberg.104_963810 JE.Lundberg.107_1505551 JE.Lundberg.107_1505719 JE.Lundberg.107_1529467 JE.Lundberg.107_2347459 JE.Lundberg.107_2543370 JE.Lundberg.107_356706 JE.Lundberg.107_357049 JE.Lundberg.110_1451713 JE.Lundberg.110_1466084 JE.Lundberg.110_154935 JE.Lundberg.110_232685 JE.Lundberg.110_390740 JE.Lundberg.110_544613 JE.Lundberg.110_819565 JE.Lundberg.110_939789 JE.Lundberg.113_1317747 JE.Lundberg.113_137339 JE.Lundberg.113_1418073 JE.Lundberg.113_1678376 JE.Lundberg.113_1774944 JE.Lundberg.113_1780380 JE.Lundberg.113_191612 JE.Lundberg.113_211420 JE.Lundberg.113_641429 JE.Lundberg.113_777294 JE.Lundberg.113_844201 JE.Lundberg.113_970487 JE.Lundberg.116_1104402 JE.Lundberg.116_1236661 JE.Lundberg.116_1290711 JE.Lundberg.116_626836 JE.Lundberg.116_8269 JE.Lundberg.116_862952 JE.Lundberg.116_864822 JE.Lundberg.119_1930129 JE.Lundberg.119_201667 JE.Lundberg.119_714344 JE.Lundberg.11_1019621 JE.Lundberg.11_1038549 JE.Lundberg.11_1144451 JE.Lundberg.11_1253932 JE.Lundberg.11_1288264 JE.Lundberg.11_132662 JE.Lundberg.11_1352219 JE.Lundberg.11_1437817 JE.Lundberg.11_1539721 JE.Lundberg.11_1579310 JE.Lundberg.11_1659806 JE.Lundberg.11_180909 JE.Lundberg.11_1999254 JE.Lundberg.11_2088609 JE.Lundberg.11_2089557 JE.Lundberg.11_2099899 JE.Lundberg.11_368023 JE.Lundberg.11_617235 JE.Lundberg.11_797217 JE.Lundberg.11_851721 JE.Lundberg.122_1030897 JE.Lundberg.122_1067579 JE.Lundberg.122_1109666 JE.Lundberg.122_1132711 JE.Lundberg.122_1156840 JE.Lundberg.122_1161072 JE.Lundberg.122_1323493 JE.Lundberg.122_1384483 JE.Lundberg.122_1394072 JE.Lundberg.122_1424903 JE.Lundberg.122_1449915 JE.Lundberg.122_1450023 JE.Lundberg.122_1551909 JE.Lundberg.122_1637284 JE.Lundberg.122_289378 JE.Lundberg.122_28941 JE.Lundberg.122_331914 JE.Lundberg.122_456897 JE.Lundberg.122_462061 JE.Lundberg.122_542868 JE.Lundberg.122_567007 JE.Lundberg.125_1138779 JE.Lundberg.125_1205659 JE.Lundberg.125_1210705 JE.Lundberg.125_1239035 JE.Lundberg.125_1314129 JE.Lundberg.125_1337455 JE.Lundberg.125_157192 JE.Lundberg.125_237212 JE.Lundberg.125_311415 JE.Lundberg.125_342408 JE.Lundberg.125_471960 JE.Lundberg.125_486268 JE.Lundberg.125_53023 JE.Lundberg.125_554804 JE.Lundberg.125_752105 JE.Lundberg.125_760156 JE.Lundberg.125_850182 JE.Lundberg.125_850416 JE.Lundberg.125_863225 JE.Lundberg.125_872057 JE.Lundberg.125_95692 JE.Lundberg.128_105901 JE.Lundberg.128_128846 JE.Lundberg.128_140231 JE.Lundberg.128_144962 JE.Lundberg.128_191793 JE.Lundberg.128_211590 JE.Lundberg.128_253861 JE.Lundberg.128_253886 JE.Lundberg.128_29562 JE.Lundberg.128_340528 JE.Lundberg.128_347109 JE.Lundberg.128_357532 JE.Lundberg.128_361634 JE.Lundberg.128_394178 JE.Lundberg.128_408406 JE.Lundberg.128_408603 JE.Lundberg.128_436237 JE.Lundberg.128_440349 JE.Lundberg.128_452077 JE.Lundberg.128_465535 JE.Lundberg.128_495266 JE.Lundberg.128_525992 JE.Lundberg.128_600220 JE.Lundberg.128_640107 JE.Lundberg.128_674110 JE.Lundberg.128_692251 JE.Lundberg.128_707451 JE.Lundberg.128_707497 JE.Lundberg.128_711713 JE.Lundberg.128_719298 JE.Lundberg.128_75803 JE.Lundberg.128_862449 JE.Lundberg.128_942 JE.Lundberg.131_1130218 JE.Lundberg.131_1180858 JE.Lundberg.131_1180924 JE.Lundberg.131_1181012 JE.Lundberg.131_1205264 JE.Lundberg.131_1208729 JE.Lundberg.131_1232138 JE.Lundberg.131_1289127 JE.Lundberg.131_1402737 JE.Lundberg.131_171555 JE.Lundberg.131_415121 JE.Lundberg.131_608804 JE.Lundberg.131_609136 JE.Lundberg.131_716685 JE.Lundberg.131_825319 JE.Lundberg.131_8477 JE.Lundberg.131_8568 JE.Lundberg.131_874120 JE.Lundberg.131_896040 JE.Lundberg.134_1029993 JE.Lundberg.134_1036541 JE.Lundberg.134_1081108 JE.Lundberg.134_1081317 JE.Lundberg.134_110122 JE.Lundberg.134_1125004 JE.Lundberg.134_1131481 JE.Lundberg.134_1145088 JE.Lundberg.134_117137 JE.Lundberg.134_152024 JE.Lundberg.134_152085 JE.Lundberg.134_267214 JE.Lundberg.134_272218 JE.Lundberg.134_494261 JE.Lundberg.134_600187 JE.Lundberg.134_663420 JE.Lundberg.134_769056 JE.Lundberg.134_886275 JE.Lundberg.134_89139 JE.Lundberg.134_904846 JE.Lundberg.134_922107 JE.Lundberg.134_967945 JE.Lundberg.134_979782 JE.Lundberg.137_110573 JE.Lundberg.137_1141607 JE.Lundberg.137_1180414 JE.Lundberg.137_1180426 JE.Lundberg.137_1188857 JE.Lundberg.137_1225734 JE.Lundberg.137_1271904 JE.Lundberg.137_1294430 JE.Lundberg.137_1367698 JE.Lundberg.137_1396899 JE.Lundberg.137_1409972 JE.Lundberg.137_142198 JE.Lundberg.137_1447833 JE.Lundberg.137_1447940 JE.Lundberg.137_1515930 JE.Lundberg.137_171358 JE.Lundberg.137_179745 JE.Lundberg.137_299828 JE.Lundberg.137_346803 JE.Lundberg.137_348252 JE.Lundberg.137_411010 JE.Lundberg.137_456415 JE.Lundberg.137_479041 JE.Lundberg.137_56060 JE.Lundberg.137_581924 JE.Lundberg.137_66006 JE.Lundberg.137_790190 JE.Lundberg.137_813275 JE.Lundberg.137_937615 JE.Lundberg.140_1094360 JE.Lundberg.140_1282452 JE.Lundberg.140_131996 JE.Lundberg.140_1352041 JE.Lundberg.140_1463430 JE.Lundberg.140_1463458 JE.Lundberg.140_1505920 JE.Lundberg.140_1560992 JE.Lundberg.140_1681679 JE.Lundberg.140_1686010 JE.Lundberg.140_1694653 JE.Lundberg.140_1739721 JE.Lundberg.140_1744693 JE.Lundberg.140_229192 JE.Lundberg.140_264518 JE.Lundberg.140_320663 JE.Lundberg.140_353429 JE.Lundberg.140_520089 JE.Lundberg.140_658972 JE.Lundberg.140_682850 JE.Lundberg.140_690301 JE.Lundberg.140_726341 JE.Lundberg.140_755601 JE.Lundberg.140_802403 JE.Lundberg.140_816046 JE.Lundberg.140_900362 JE.Lundberg.140_913302 JE.Lundberg.140_927868 JE.Lundberg.140_932919 JE.Lundberg.140_977594 JE.Lundberg.143_1020940 JE.Lundberg.143_1181443 JE.Lundberg.143_1210198 JE.Lundberg.143_1295784 JE.Lundberg.143_160030 JE.Lundberg.143_1634819 JE.Lundberg.143_1653164 JE.Lundberg.143_180161 JE.Lundberg.143_1846251 JE.Lundberg.143_1853335 JE.Lundberg.143_243372 JE.Lundberg.143_259622 JE.Lundberg.143_326727 JE.Lundberg.143_505876 JE.Lundberg.143_533096 JE.Lundberg.143_539249 JE.Lundberg.143_577730 JE.Lundberg.143_697016 JE.Lundberg.143_793485 JE.Lundberg.143_799301 JE.Lundberg.143_859652 JE.Lundberg.143_967741 JE.Lundberg.143_972087 JE.Lundberg.146_1032869 JE.Lundberg.146_1040527 JE.Lundberg.146_1071585 JE.Lundberg.146_107260 JE.Lundberg.146_107657 JE.Lundberg.146_1115392 JE.Lundberg.146_1204214 JE.Lundberg.146_1204378 JE.Lundberg.146_1211421 JE.Lundberg.146_1218375 JE.Lundberg.146_1237754 JE.Lundberg.146_130168 JE.Lundberg.146_1361799 JE.Lundberg.146_1399923 JE.Lundberg.146_1426531 JE.Lundberg.146_1432720 JE.Lundberg.146_1472082 JE.Lundberg.146_1472129 JE.Lundberg.146_1487626 JE.Lundberg.146_1492696 JE.Lundberg.146_1509173 JE.Lundberg.146_1510938 JE.Lundberg.146_1604061 JE.Lundberg.146_1678579 JE.Lundberg.146_233527 JE.Lundberg.146_290039 JE.Lundberg.146_319080 JE.Lundberg.146_351482 JE.Lundberg.146_364128 JE.Lundberg.146_39325 JE.Lundberg.146_438785 JE.Lundberg.146_495708 JE.Lundberg.146_557327 JE.Lundberg.146_62710 JE.Lundberg.146_665829 JE.Lundberg.146_67586 JE.Lundberg.146_67921 JE.Lundberg.146_696845 JE.Lundberg.146_707727 JE.Lundberg.146_825251 JE.Lundberg.146_828184 JE.Lundberg.146_890102 JE.Lundberg.146_902167 JE.Lundberg.146_903393 JE.Lundberg.149_1323928 JE.Lundberg.149_1382607 JE.Lundberg.149_1457620 JE.Lundberg.149_1534038 JE.Lundberg.149_1534071 JE.Lundberg.149_1554049 JE.Lundberg.149_1660722 JE.Lundberg.149_1660993 JE.Lundberg.149_4061 JE.Lundberg.149_421723 JE.Lundberg.149_524033 JE.Lundberg.149_711883 JE.Lundberg.149_793868 JE.Lundberg.149_9076 JE.Lundberg.149_981738 JE.Lundberg.152_1602787 JE.Lundberg.152_1618242 JE.Lundberg.152_1630146 JE.Lundberg.152_197625 JE.Lundberg.152_525187 JE.Lundberg.152_525537 JE.Lundberg.152_793444 JE.Lundberg.155_1389263 JE.Lundberg.155_1389297 JE.Lundberg.155_1389456 JE.Lundberg.155_1765945 JE.Lundberg.155_3007869 JE.Lundberg.155_319480 JE.Lundberg.155_336723 JE.Lundberg.155_469738 JE.Lundberg.158_484076 JE.Lundberg.161_1034224 JE.Lundberg.161_1293154 JE.Lundberg.161_270486 JE.Lundberg.161_394503 JE.Lundberg.161_99233 JE.Lundberg.164_1013081 JE.Lundberg.164_269060 JE.Lundberg.164_271266 JE.Lundberg.164_493215 JE.Lundberg.164_523774 JE.Lundberg.164_570805 JE.Lundberg.164_698225 JE.Lundberg.164_80638 JE.Lundberg.164_882996 JE.Lundberg.164_976309 JE.Lundberg.167_473990 JE.Lundberg.167_592436 JE.Lundberg.170_1005392 JE.Lundberg.170_1018411 JE.Lundberg.170_10193 JE.Lundberg.170_1029971 JE.Lundberg.170_1030243 JE.Lundberg.170_1042372 JE.Lundberg.170_1067596 JE.Lundberg.170_1074683 JE.Lundberg.170_1079616 JE.Lundberg.170_1086324 JE.Lundberg.170_1160405 JE.Lundberg.170_119284 JE.Lundberg.170_119568 JE.Lundberg.170_119675 JE.Lundberg.170_135750 JE.Lundberg.170_237228 JE.Lundberg.170_252238 JE.Lundberg.170_255353 JE.Lundberg.170_28589 JE.Lundberg.170_312214 JE.Lundberg.170_323117 JE.Lundberg.170_323583 JE.Lundberg.170_329939 JE.Lundberg.170_33399 JE.Lundberg.170_339825 JE.Lundberg.170_346767 JE.Lundberg.170_39484 JE.Lundberg.170_487224 JE.Lundberg.170_574911 JE.Lundberg.170_630028 JE.Lundberg.170_637460 JE.Lundberg.170_637851 JE.Lundberg.170_649913 JE.Lundberg.170_70167 JE.Lundberg.170_77493 JE.Lundberg.170_780366 JE.Lundberg.170_855207 JE.Lundberg.170_869875 JE.Lundberg.170_924326 JE.Lundberg.170_946255 JE.Lundberg.170_971317 JE.Lundberg.170_985277 JE.Lundberg.170_985414 JE.Lundberg.170_985503 JE.Lundberg.173_1025679 JE.Lundberg.173_1028893 JE.Lundberg.173_111955 JE.Lundberg.173_1182196 JE.Lundberg.173_1257234 JE.Lundberg.173_1290917 JE.Lundberg.173_1311556 JE.Lundberg.173_150179 JE.Lundberg.173_1656940 JE.Lundberg.173_1672787 JE.Lundberg.173_1743485 JE.Lundberg.173_1744822 JE.Lundberg.173_1763381 JE.Lundberg.173_21274 JE.Lundberg.173_221828 JE.Lundberg.173_289074 JE.Lundberg.173_397465 JE.Lundberg.173_480632 JE.Lundberg.173_697058 JE.Lundberg.173_822245 JE.Lundberg.173_955938 JE.Lundberg.176_1021888 JE.Lundberg.176_1041092 JE.Lundberg.176_1230200 JE.Lundberg.176_1413234 JE.Lundberg.176_1426878 JE.Lundberg.176_1466048 JE.Lundberg.176_1484855 JE.Lundberg.176_1506015 JE.Lundberg.176_160245 JE.Lundberg.176_166011 JE.Lundberg.176_168281 JE.Lundberg.176_1695447 JE.Lundberg.176_1698829 JE.Lundberg.176_1750428 JE.Lundberg.176_1767800 JE.Lundberg.176_1916372 JE.Lundberg.176_1961104 JE.Lundberg.176_1989987 JE.Lundberg.176_2041309 JE.Lundberg.176_206027 JE.Lundberg.176_229832 JE.Lundberg.176_2351331 JE.Lundberg.176_2363849 JE.Lundberg.176_2384979 JE.Lundberg.176_2430386 JE.Lundberg.176_2447584 JE.Lundberg.176_249813 JE.Lundberg.176_348263 JE.Lundberg.176_535594 JE.Lundberg.176_638045 JE.Lundberg.176_649902 JE.Lundberg.176_667163 JE.Lundberg.176_700585 JE.Lundberg.176_700705 JE.Lundberg.176_70922 JE.Lundberg.176_812509 JE.Lundberg.176_86917 JE.Lundberg.17_1263183 JE.Lundberg.17_1293403 JE.Lundberg.17_1341991 JE.Lundberg.17_258592 JE.Lundberg.17_259376 JE.Lundberg.17_30709 JE.Lundberg.17_881245 JE.Lundberg.17_976438 JE.Lundberg.182_1018200 JE.Lundberg.182_1052479 JE.Lundberg.182_108714 JE.Lundberg.182_1091108 JE.Lundberg.182_1192178 JE.Lundberg.182_1361100 JE.Lundberg.182_1525365 JE.Lundberg.182_1584502 JE.Lundberg.182_221554 JE.Lundberg.182_244894 JE.Lundberg.182_245182 JE.Lundberg.182_247897 JE.Lundberg.182_270158 JE.Lundberg.182_309868 JE.Lundberg.182_336746 JE.Lundberg.182_341618 JE.Lundberg.182_359531 JE.Lundberg.182_543303 JE.Lundberg.182_713244 JE.Lundberg.182_88059 JE.Lundberg.182_883803 JE.Lundberg.188_1001956 JE.Lundberg.188_1051833 JE.Lundberg.188_1130263 JE.Lundberg.188_1156416 JE.Lundberg.188_1159406 JE.Lundberg.188_1272457 JE.Lundberg.188_1292091 JE.Lundberg.188_1292392 JE.Lundberg.188_1324557 JE.Lundberg.188_133658 JE.Lundberg.188_1392540 JE.Lundberg.188_1425368 JE.Lundberg.188_1458033 JE.Lundberg.188_1459222 JE.Lundberg.188_1599239 JE.Lundberg.188_1601181 JE.Lundberg.188_1667403 JE.Lundberg.188_1676453 JE.Lundberg.188_168761 JE.Lundberg.188_1731090 JE.Lundberg.188_1763948 JE.Lundberg.188_1846244 JE.Lundberg.188_1899964 JE.Lundberg.188_218520 JE.Lundberg.188_21855 JE.Lundberg.188_218662 JE.Lundberg.188_243242 JE.Lundberg.188_263351 JE.Lundberg.188_335373 JE.Lundberg.188_339678 JE.Lundberg.188_354146 JE.Lundberg.188_461887 JE.Lundberg.188_475736 JE.Lundberg.188_506219 JE.Lundberg.188_506496 JE.Lundberg.188_701885 JE.Lundberg.188_706046 JE.Lundberg.188_768875 JE.Lundberg.188_7975 JE.Lundberg.188_833571 JE.Lundberg.188_834460 JE.Lundberg.188_863047 JE.Lundberg.188_905726 JE.Lundberg.188_918663 JE.Lundberg.191_1010457 JE.Lundberg.191_1015490 JE.Lundberg.191_1015705 JE.Lundberg.191_1017429 JE.Lundberg.191_1018011 JE.Lundberg.191_1019966 JE.Lundberg.191_1051719 JE.Lundberg.191_105678 JE.Lundberg.191_1071470 JE.Lundberg.191_1144635 JE.Lundberg.191_1157124 JE.Lundberg.191_1169308 JE.Lundberg.191_1169652 JE.Lundberg.191_1194454 JE.Lundberg.191_1203382 JE.Lundberg.191_1221962 JE.Lundberg.191_1225740 JE.Lundberg.191_1264744 JE.Lundberg.191_1280932 JE.Lundberg.191_1283007 JE.Lundberg.191_1318607 JE.Lundberg.191_134043 JE.Lundberg.191_1349929 JE.Lundberg.191_1369189 JE.Lundberg.191_141989 JE.Lundberg.191_1441048 JE.Lundberg.191_1453730 JE.Lundberg.191_1466750 JE.Lundberg.191_1467308 JE.Lundberg.191_1469853 JE.Lundberg.191_1481908 JE.Lundberg.191_1597363 JE.Lundberg.191_1705612 JE.Lundberg.191_1710447 JE.Lundberg.191_1711964 JE.Lundberg.191_1725029 JE.Lundberg.191_1762572 JE.Lundberg.191_274975 JE.Lundberg.191_296810 JE.Lundberg.191_298225 JE.Lundberg.191_312309 JE.Lundberg.191_332465 JE.Lundberg.191_345938 JE.Lundberg.191_3633 JE.Lundberg.191_372558 JE.Lundberg.191_384595 JE.Lundberg.191_408324 JE.Lundberg.191_429442 JE.Lundberg.191_486130 JE.Lundberg.191_490145 JE.Lundberg.191_495419 JE.Lundberg.191_503779 JE.Lundberg.191_535925 JE.Lundberg.191_550202 JE.Lundberg.191_550358 JE.Lundberg.191_63353 JE.Lundberg.191_69420 JE.Lundberg.191_741332 JE.Lundberg.191_748020 JE.Lundberg.191_793577 JE.Lundberg.191_794400 JE.Lundberg.191_794714 JE.Lundberg.191_800318 JE.Lundberg.191_82638 JE.Lundberg.191_936273 JE.Lundberg.191_93767 JE.Lundberg.191_938242 JE.Lundberg.191_963606 JE.Lundberg.191_966732 JE.Lundberg.191_981705 JE.Lundberg.20_1002329 JE.Lundberg.20_164474 JE.Lundberg.20_1670803 JE.Lundberg.20_2059736 JE.Lundberg.20_2059778 JE.Lundberg.20_2203473 JE.Lundberg.20_228134 JE.Lundberg.20_2343803 JE.Lundberg.20_298015 JE.Lundberg.20_583621 JE.Lundberg.20_691349 JE.Lundberg.20_794078 JE.Lundberg.23_1170179 JE.Lundberg.23_1366905 JE.Lundberg.23_1439658 JE.Lundberg.23_1495387 JE.Lundberg.23_1604519 JE.Lundberg.23_269921 JE.Lundberg.23_469969 JE.Lundberg.23_685548 JE.Lundberg.23_898942 JE.Lundberg.26_1132512 JE.Lundberg.26_1140433 JE.Lundberg.26_1335229 JE.Lundberg.26_1659031 JE.Lundberg.26_167368 JE.Lundberg.26_696201 JE.Lundberg.26_731840 JE.Lundberg.26_857106 JE.Lundberg.29_1060856 JE.Lundberg.29_1675927 JE.Lundberg.29_476472 JE.Lundberg.2_1083663 JE.Lundberg.2_1207542 JE.Lundberg.2_1301721 JE.Lundberg.2_143571 JE.Lundberg.2_1726661 JE.Lundberg.2_210656 JE.Lundberg.2_514962 JE.Lundberg.2_57545 JE.Lundberg.2_689961 JE.Lundberg.2_753393 JE.Lundberg.2_772964 JE.Lundberg.2_784493 JE.Lundberg.2_792584 JE.Lundberg.2_946289 JE.Lundberg.32_1078505 JE.Lundberg.32_129516 JE.Lundberg.32_129637 JE.Lundberg.32_129852 JE.Lundberg.32_1414027 JE.Lundberg.32_1414368 JE.Lundberg.32_152153 JE.Lundberg.32_1749922 JE.Lundberg.32_235774 JE.Lundberg.32_236044 JE.Lundberg.32_25286 JE.Lundberg.32_323822 JE.Lundberg.32_983514 JE.Lundberg.35_1377138 JE.Lundberg.35_161556 JE.Lundberg.35_1696339 JE.Lundberg.35_1708427 JE.Lundberg.35_1936614 JE.Lundberg.35_2005905 JE.Lundberg.35_24081 JE.Lundberg.35_357585 JE.Lundberg.35_957803 JE.Lundberg.38_1050889 JE.Lundberg.38_213407 JE.Lundberg.38_898142 JE.Lundberg.41_1055072 JE.Lundberg.41_1056670 JE.Lundberg.41_1677643 JE.Lundberg.41_168962 JE.Lundberg.41_17283 JE.Lundberg.41_391649 JE.Lundberg.41_549887 JE.Lundberg.41_790306 JE.Lundberg.41_884256 JE.Lundberg.41_907433 JE.Lundberg.41_907553 JE.Lundberg.44_1161916 JE.Lundberg.44_162734 JE.Lundberg.44_1775394 JE.Lundberg.44_185368 JE.Lundberg.44_1880000 JE.Lundberg.44_1911447 JE.Lundberg.44_262890 JE.Lundberg.44_336025 JE.Lundberg.44_392041 JE.Lundberg.44_398286 JE.Lundberg.44_502146 JE.Lundberg.44_674908 JE.Lundberg.44_97762 JE.Lundberg.47_1185577 JE.Lundberg.47_1568796 JE.Lundberg.47_1694727 JE.Lundberg.47_1700305 JE.Lundberg.47_1809882 JE.Lundberg.47_1822943 JE.Lundberg.47_216693 JE.Lundberg.47_304154 JE.Lundberg.47_37829 JE.Lundberg.47_466847 JE.Lundberg.47_487257 JE.Lundberg.47_534896 JE.Lundberg.47_666888 JE.Lundberg.47_679253 JE.Lundberg.47_912027 JE.Lundberg.50_1062357 JE.Lundberg.50_1083408 JE.Lundberg.50_1131729 JE.Lundberg.50_114759 JE.Lundberg.50_1167270 JE.Lundberg.50_1180790 JE.Lundberg.50_1201668 JE.Lundberg.50_1205873 JE.Lundberg.50_1209839 JE.Lundberg.50_1278568 JE.Lundberg.50_1286883 JE.Lundberg.50_1296723 JE.Lundberg.50_1309984 JE.Lundberg.50_1335989 JE.Lundberg.50_1369892 JE.Lundberg.50_1382799 JE.Lundberg.50_1392124 JE.Lundberg.50_1406355 JE.Lundberg.50_1412450 JE.Lundberg.50_141269 JE.Lundberg.50_142533 JE.Lundberg.50_1426794 JE.Lundberg.50_143877 JE.Lundberg.50_17853 JE.Lundberg.50_194993 JE.Lundberg.50_254369 JE.Lundberg.50_310856 JE.Lundberg.50_324254 JE.Lundberg.50_370772 JE.Lundberg.50_404927 JE.Lundberg.50_443638 JE.Lundberg.50_45024 JE.Lundberg.50_471150 JE.Lundberg.50_472870 JE.Lundberg.50_474624 JE.Lundberg.50_474731 JE.Lundberg.50_536204 JE.Lundberg.50_541493 JE.Lundberg.50_549570 JE.Lundberg.50_554243 JE.Lundberg.50_61424 JE.Lundberg.50_636621 JE.Lundberg.50_662515 JE.Lundberg.50_668094 JE.Lundberg.50_692755 JE.Lundberg.50_69342 JE.Lundberg.50_69428 JE.Lundberg.50_69511 JE.Lundberg.50_70895 JE.Lundberg.50_741053 JE.Lundberg.50_798593 JE.Lundberg.50_816145 JE.Lundberg.50_835537 JE.Lundberg.50_839299 JE.Lundberg.50_84006 JE.Lundberg.50_863928 JE.Lundberg.50_8660 JE.Lundberg.50_886051 JE.Lundberg.50_900937 JE.Lundberg.50_92876 JE.Lundberg.53_1058956 JE.Lundberg.53_1125211 JE.Lundberg.53_1174000 JE.Lundberg.53_1195901 JE.Lundberg.53_1203845 JE.Lundberg.53_1221095 JE.Lundberg.53_1280213 JE.Lundberg.53_1292716 JE.Lundberg.53_1334300 JE.Lundberg.53_1354344 JE.Lundberg.53_1361180 JE.Lundberg.53_1472532 JE.Lundberg.53_1561575 JE.Lundberg.53_1570445 JE.Lundberg.53_1596356 JE.Lundberg.53_1763595 JE.Lundberg.53_1765126 JE.Lundberg.53_1766148 JE.Lundberg.53_1819318 JE.Lundberg.53_2076292 JE.Lundberg.53_21098 JE.Lundberg.53_2115121 JE.Lundberg.53_2139995 JE.Lundberg.53_2169785 JE.Lundberg.53_2301947 JE.Lundberg.53_2310796 JE.Lundberg.53_2327072 JE.Lundberg.53_2361579 JE.Lundberg.53_240606 JE.Lundberg.53_2554077 JE.Lundberg.53_2558965 JE.Lundberg.53_2559469 JE.Lundberg.53_290963 JE.Lundberg.53_370381 JE.Lundberg.53_394650 JE.Lundberg.53_411612 JE.Lundberg.53_450270 JE.Lundberg.53_4666 JE.Lundberg.53_55763 JE.Lundberg.53_580655 JE.Lundberg.53_627610 JE.Lundberg.53_795951 JE.Lundberg.56_1035398 JE.Lundberg.56_1036888 JE.Lundberg.56_1037599 JE.Lundberg.56_1083033 JE.Lundberg.56_1107852 JE.Lundberg.56_1117587 JE.Lundberg.56_1122440 JE.Lundberg.56_1140302 JE.Lundberg.56_1152919 JE.Lundberg.56_1154073 JE.Lundberg.56_1158205 JE.Lundberg.56_1168381 JE.Lundberg.56_1177686 JE.Lundberg.56_1179438 JE.Lundberg.56_1180741 JE.Lundberg.56_1181985 JE.Lundberg.56_1204993 JE.Lundberg.56_1243344 JE.Lundberg.56_1244588 JE.Lundberg.56_1252337 JE.Lundberg.56_1268834 JE.Lundberg.56_1270941 JE.Lundberg.56_128676 JE.Lundberg.56_1318822 JE.Lundberg.56_1327793 JE.Lundberg.56_1340205 JE.Lundberg.56_1376046 JE.Lundberg.56_1381827 JE.Lundberg.56_1382236 JE.Lundberg.56_1393220 JE.Lundberg.56_1395784 JE.Lundberg.56_1396825 JE.Lundberg.56_1399225 JE.Lundberg.56_1404821 JE.Lundberg.56_140837 JE.Lundberg.56_142219 JE.Lundberg.56_1429875 JE.Lundberg.56_1439401 JE.Lundberg.56_1443445 JE.Lundberg.56_1448129 JE.Lundberg.56_1468355 JE.Lundberg.56_1469472 JE.Lundberg.56_1475185 JE.Lundberg.56_1483861 JE.Lundberg.56_1486232 JE.Lundberg.56_1492653 JE.Lundberg.56_1496202 JE.Lundberg.56_149950 JE.Lundberg.56_1517517 JE.Lundberg.56_1518396 JE.Lundberg.56_152750 JE.Lundberg.56_1544984 JE.Lundberg.56_1549841 JE.Lundberg.56_1555808 JE.Lundberg.56_1568508 JE.Lundberg.56_15783 JE.Lundberg.56_1582513 JE.Lundberg.56_1582748 JE.Lundberg.56_1587981 JE.Lundberg.56_1588266 JE.Lundberg.56_15885 JE.Lundberg.56_1592653 JE.Lundberg.56_1624761 JE.Lundberg.56_1634138 JE.Lundberg.56_1638714 JE.Lundberg.56_1643286 JE.Lundberg.56_1670511 JE.Lundberg.56_1678044 JE.Lundberg.56_1696999 JE.Lundberg.56_1719979 JE.Lundberg.56_1736854 JE.Lundberg.56_1750554 JE.Lundberg.56_1763610 JE.Lundberg.56_1764868 JE.Lundberg.56_1767345 JE.Lundberg.56_1767412 JE.Lundberg.56_178014 JE.Lundberg.56_1794363 JE.Lundberg.56_179485 JE.Lundberg.56_1803157 JE.Lundberg.56_1821750 JE.Lundberg.56_1838746 JE.Lundberg.56_1843734 JE.Lundberg.56_1843982 JE.Lundberg.56_1857054 JE.Lundberg.56_185985 JE.Lundberg.56_1862450 JE.Lundberg.56_1868251 JE.Lundberg.56_1877970 JE.Lundberg.56_1879827 JE.Lundberg.56_1889642 JE.Lundberg.56_1908273 JE.Lundberg.56_1923033 JE.Lundberg.56_1925539 JE.Lundberg.56_1937475 JE.Lundberg.56_195884 JE.Lundberg.56_205265 JE.Lundberg.56_212168 JE.Lundberg.56_253898 JE.Lundberg.56_267231 JE.Lundberg.56_27416 JE.Lundberg.56_274204 JE.Lundberg.56_293959 JE.Lundberg.56_302994 JE.Lundberg.56_315748 JE.Lundberg.56_323141 JE.Lundberg.56_341535 JE.Lundberg.56_36960 JE.Lundberg.56_374368 JE.Lundberg.56_386113 JE.Lundberg.56_393668 JE.Lundberg.56_401079 JE.Lundberg.56_41016 JE.Lundberg.56_421081 JE.Lundberg.56_435011 JE.Lundberg.56_44681 JE.Lundberg.56_45754 JE.Lundberg.56_468471 JE.Lundberg.56_472466 JE.Lundberg.56_532318 JE.Lundberg.56_533430 JE.Lundberg.56_537885 JE.Lundberg.56_575786 JE.Lundberg.56_603582 JE.Lundberg.56_60469 JE.Lundberg.56_611566 JE.Lundberg.56_625451 JE.Lundberg.56_631403 JE.Lundberg.56_63248 JE.Lundberg.56_649485 JE.Lundberg.56_650537 JE.Lundberg.56_656102 JE.Lundberg.56_657022 JE.Lundberg.56_677400 JE.Lundberg.56_692188 JE.Lundberg.56_702033 JE.Lundberg.56_722343 JE.Lundberg.56_722680 JE.Lundberg.56_724757 JE.Lundberg.56_726489 JE.Lundberg.56_726505 JE.Lundberg.56_735106 JE.Lundberg.56_747495 JE.Lundberg.56_747954 JE.Lundberg.56_749017 JE.Lundberg.56_785967 JE.Lundberg.56_788622 JE.Lundberg.56_79851 JE.Lundberg.56_810207 JE.Lundberg.56_832064 JE.Lundberg.56_832271 JE.Lundberg.56_852673 JE.Lundberg.56_855039 JE.Lundberg.56_858909 JE.Lundberg.56_870207 JE.Lundberg.56_884528 JE.Lundberg.56_888398 JE.Lundberg.56_892272 JE.Lundberg.56_905074 JE.Lundberg.56_905636 JE.Lundberg.56_90834 JE.Lundberg.56_910953 JE.Lundberg.56_936689 JE.Lundberg.56_93761 JE.Lundberg.56_97648 JE.Lundberg.56_976559 JE.Lundberg.56_993240 JE.Lundberg.56_993887 JE.Lundberg.59_116608 JE.Lundberg.59_116729 JE.Lundberg.59_1260254 JE.Lundberg.59_1262011 JE.Lundberg.59_1469363 JE.Lundberg.59_1497568 JE.Lundberg.59_1503500 JE.Lundberg.59_1524305 JE.Lundberg.59_1584727 JE.Lundberg.59_1620705 JE.Lundberg.59_1621065 JE.Lundberg.59_1657925 JE.Lundberg.59_1695755 JE.Lundberg.59_1749303 JE.Lundberg.59_176372 JE.Lundberg.59_1850028 JE.Lundberg.59_1860316 JE.Lundberg.59_1892721 JE.Lundberg.59_1991533 JE.Lundberg.59_2047102 JE.Lundberg.59_218515 JE.Lundberg.59_2191621 JE.Lundberg.59_2271873 JE.Lundberg.59_2295831 JE.Lundberg.59_234018 JE.Lundberg.59_288670 JE.Lundberg.59_403641 JE.Lundberg.59_458397 JE.Lundberg.59_458642 JE.Lundberg.59_480869 JE.Lundberg.59_671437 JE.Lundberg.59_68628 JE.Lundberg.59_698510 JE.Lundberg.59_722285 JE.Lundberg.59_778602 JE.Lundberg.59_880693 JE.Lundberg.59_914071 JE.Lundberg.59_915524 JE.Lundberg.59_92857 JE.Lundberg.5_1361032 JE.Lundberg.5_1465323 JE.Lundberg.5_1610209 JE.Lundberg.5_500872 JE.Lundberg.5_57170 JE.Lundberg.62_108659 JE.Lundberg.62_1298896 JE.Lundberg.62_1338784 JE.Lundberg.62_1351356 JE.Lundberg.62_1677737 JE.Lundberg.62_1752253 JE.Lundberg.62_1779810 JE.Lundberg.62_396774 JE.Lundberg.65_1031484 JE.Lundberg.65_1136400 JE.Lundberg.65_1215238 JE.Lundberg.65_1420313 JE.Lundberg.65_1637492 JE.Lundberg.65_201561 JE.Lundberg.65_273746 JE.Lundberg.65_336379 JE.Lundberg.65_384167 JE.Lundberg.65_579896 JE.Lundberg.65_701652 JE.Lundberg.65_723103 JE.Lundberg.65_752687 JE.Lundberg.68_1013739 JE.Lundberg.68_1185728 JE.Lundberg.68_1186606 JE.Lundberg.68_127668 JE.Lundberg.68_1419184 JE.Lundberg.68_1541187 JE.Lundberg.68_1548414 JE.Lundberg.68_1583415 JE.Lundberg.68_1615527 JE.Lundberg.68_1747356 JE.Lundberg.68_1754457 JE.Lundberg.68_1769605 JE.Lundberg.68_1906640 JE.Lundberg.68_1906671 JE.Lundberg.68_1975351 JE.Lundberg.68_2043174 JE.Lundberg.68_2060562 JE.Lundberg.68_2081827 JE.Lundberg.68_2155699 JE.Lundberg.68_2216784 JE.Lundberg.68_2299200 JE.Lundberg.68_294066 JE.Lundberg.68_325388 JE.Lundberg.68_383247 JE.Lundberg.68_402914 JE.Lundberg.68_428997 JE.Lundberg.68_434245 JE.Lundberg.68_45079 JE.Lundberg.68_517637 JE.Lundberg.68_542995 JE.Lundberg.68_551258 JE.Lundberg.68_583762 JE.Lundberg.68_60592 JE.Lundberg.68_648279 JE.Lundberg.68_746556 JE.Lundberg.68_760328 JE.Lundberg.68_761245 JE.Lundberg.68_786979 JE.Lundberg.68_818553 JE.Lundberg.68_81931 JE.Lundberg.68_913941 JE.Lundberg.68_917843 JE.Lundberg.68_990867 JE.Lundberg.71_1103563 JE.Lundberg.71_1220355 JE.Lundberg.71_1851928 JE.Lundberg.71_351920 JE.Lundberg.71_451775 JE.Lundberg.71_52701 JE.Lundberg.71_994925 JE.Lundberg.74_1207547 JE.Lundberg.74_1213743 JE.Lundberg.74_1218977 JE.Lundberg.74_1241268 JE.Lundberg.74_1241534 JE.Lundberg.74_1373911 JE.Lundberg.74_1607408 JE.Lundberg.74_1671454 JE.Lundberg.74_1731714 JE.Lundberg.74_1753349 JE.Lundberg.74_1924104 JE.Lundberg.74_1929168 JE.Lundberg.74_1963089 JE.Lundberg.74_2066805 JE.Lundberg.74_2070157 JE.Lundberg.74_2127425 JE.Lundberg.74_2133834 JE.Lundberg.74_2134010 JE.Lundberg.74_2147612 JE.Lundberg.74_2220736 JE.Lundberg.74_2274127 JE.Lundberg.74_2306154 JE.Lundberg.74_2431518 JE.Lundberg.74_2441229 JE.Lundberg.74_2495278 JE.Lundberg.74_2508035 JE.Lundberg.74_2509518 JE.Lundberg.74_263712 JE.Lundberg.74_275988 JE.Lundberg.74_2781650 JE.Lundberg.74_2782563 JE.Lundberg.74_2830039 JE.Lundberg.74_2853449 JE.Lundberg.74_2854492 JE.Lundberg.74_2856984 JE.Lundberg.74_290556 JE.Lundberg.74_3071560 JE.Lundberg.74_3083472 JE.Lundberg.74_309171 JE.Lundberg.74_3130009 JE.Lundberg.74_3143327 JE.Lundberg.74_317392 JE.Lundberg.74_331021 JE.Lundberg.74_347637 JE.Lundberg.74_347652 JE.Lundberg.74_359222 JE.Lundberg.74_469060 JE.Lundberg.74_607982 JE.Lundberg.74_643924 JE.Lundberg.74_660550 JE.Lundberg.74_660789 JE.Lundberg.74_834774 JE.Lundberg.77_1562762 JE.Lundberg.80_1215432 JE.Lundberg.80_1311494 JE.Lundberg.80_1345950 JE.Lundberg.80_1401450 JE.Lundberg.80_146298 JE.Lundberg.80_1531905 JE.Lundberg.80_301323 JE.Lundberg.80_423512 JE.Lundberg.80_447950 JE.Lundberg.80_533523 JE.Lundberg.80_598760 JE.Lundberg.80_624495 JE.Lundberg.80_842604 JE.Lundberg.80_978545 JE.Lundberg.86_1065603 JE.Lundberg.86_1073886 JE.Lundberg.86_1161200 JE.Lundberg.86_1195088 JE.Lundberg.86_1204251 JE.Lundberg.86_1343780 JE.Lundberg.86_135060 JE.Lundberg.86_139303 JE.Lundberg.86_1450706 JE.Lundberg.86_1472157 JE.Lundberg.86_1531584 JE.Lundberg.86_1554354 JE.Lundberg.86_1579569 JE.Lundberg.86_1606919 JE.Lundberg.86_1710337 JE.Lundberg.86_1721337 JE.Lundberg.86_1769602 JE.Lundberg.86_1770768 JE.Lundberg.86_1817960 JE.Lundberg.86_1846145 JE.Lundberg.86_1869837 JE.Lundberg.86_2007691 JE.Lundberg.86_2023415 JE.Lundberg.86_214010 JE.Lundberg.86_26007 JE.Lundberg.86_272705 JE.Lundberg.86_278363 JE.Lundberg.86_293725 JE.Lundberg.86_29931 JE.Lundberg.86_31705 JE.Lundberg.86_350018 JE.Lundberg.86_350699 JE.Lundberg.86_38703 JE.Lundberg.86_388318 JE.Lundberg.86_519635 JE.Lundberg.86_570829 JE.Lundberg.86_624621 JE.Lundberg.86_632320 JE.Lundberg.86_636142 JE.Lundberg.86_636471 JE.Lundberg.86_69726 JE.Lundberg.86_746466 JE.Lundberg.86_764067 JE.Lundberg.86_813569 JE.Lundberg.86_830674 JE.Lundberg.86_831123 JE.Lundberg.86_831246 JE.Lundberg.86_831457 JE.Lundberg.86_866963 JE.Lundberg.86_90364 JE.Lundberg.86_946328 JE.Lundberg.86_968825 JE.Lundberg.86_996970 JE.Lundberg.89_1149006 JE.Lundberg.89_1186147 JE.Lundberg.89_69239 JE.Lundberg.89_754593 JE.Lundberg.8_1170419 JE.Lundberg.8_138506 JE.Lundberg.8_169491 JE.Lundberg.8_673058 JE.Lundberg.8_815963 JE.Lundberg.92_1063318 JE.Lundberg.92_1071280 JE.Lundberg.92_1089907 JE.Lundberg.92_1119915 JE.Lundberg.92_1120124 JE.Lundberg.92_1179958 JE.Lundberg.92_1421235 JE.Lundberg.92_1421412 JE.Lundberg.92_1625976 JE.Lundberg.92_171566 JE.Lundberg.92_1748848 JE.Lundberg.92_1871129 JE.Lundberg.92_1926634 JE.Lundberg.92_1958555 JE.Lundberg.92_1959609 JE.Lundberg.92_268445 JE.Lundberg.92_408996 JE.Lundberg.92_425966 JE.Lundberg.92_452004 JE.Lundberg.92_602036 JE.Lundberg.92_734464 JE.Lundberg.92_897891 JE.Lundberg.95_1027463 JE.Lundberg.95_1027539 JE.Lundberg.95_102920 JE.Lundberg.95_1305561 JE.Lundberg.95_1311523 JE.Lundberg.95_1365409 JE.Lundberg.95_1368987 JE.Lundberg.95_1380801 JE.Lundberg.95_1396867 JE.Lundberg.95_1424872 JE.Lundberg.95_1438365 JE.Lundberg.95_1444549 JE.Lundberg.95_1456030 JE.Lundberg.95_1509220 JE.Lundberg.95_1726214 JE.Lundberg.95_174617 JE.Lundberg.95_1820233 JE.Lundberg.95_1826875 JE.Lundberg.95_498023 JE.Lundberg.95_503107 JE.Lundberg.95_597643 JE.Lundberg.95_642919 JE.Lundberg.95_662048 JE.Lundberg.95_785589 JE.Lundberg.95_914160 JE.Lundberg.98_1090317 JE.Lundberg.98_1105971 JE.Lundberg.98_1354273 JE.Lundberg.98_18143 JE.Lundberg.98_264782 JE.Lundberg.98_472056 JE.Lundberg.98_484525 JE.Lundberg.98_629354 JE.Lundberg.98_723767 JE.Lundberg.98_937809 JE.Soil.103_1142887 JE.Soil.103_1423816 JE.Soil.103_2252594 JE.Soil.103_809638 JE.Soil.103_925504 JE.Soil.107_1765593 JE.Soil.107_192205 JE.Soil.107_2303093 JE.Soil.107_2757427 JE.Soil.115_2134053 JE.Soil.127_3067885 JE.Soil.131_5528061 JE.Soil.131_5882219 JE.Soil.135_2069957 JE.Soil.135_2078151 JE.Soil.135_2541506 JE.Soil.135_3506083 JE.Soil.135_4116524 JE.Soil.135_992200 JE.Soil.15_464919 JE.Soil.179_1108983 JE.Soil.179_1121950 JE.Soil.179_1187341 JE.Soil.179_1221605 JE.Soil.179_1318314 JE.Soil.179_1388422 JE.Soil.179_1509981 JE.Soil.179_1577677 JE.Soil.179_1658453 JE.Soil.179_1681956 JE.Soil.179_176132 JE.Soil.179_1862982 JE.Soil.179_2079589 JE.Soil.179_2089381 JE.Soil.179_2094232 JE.Soil.179_2102372 JE.Soil.179_2190479 JE.Soil.179_2295702 JE.Soil.179_247404 JE.Soil.179_264350 JE.Soil.179_423229 JE.Soil.179_658795 JE.Soil.179_870206 JE.Soil.179_875604 JE.Soil.183_1502428 JE.Soil.183_608403 JE.Soil.183_69557 JE.Soil.187_1462642 JE.Soil.187_159243 JE.Soil.187_1915965 JE.Soil.187_697020 JE.Soil.191_1536662 JE.Soil.191_612966 JE.Soil.195_660796 JE.Soil.195_676322 JE.Soil.199_325108 JE.Soil.199_770942 JE.Soil.199_926351 JE.Soil.19_1988548 JE.Soil.211_1244239 JE.Soil.211_3939177 JE.Soil.215_1248030 JE.Soil.215_1360706 JE.Soil.215_1388693 JE.Soil.215_1514260 JE.Soil.215_1531859 JE.Soil.215_1698479 JE.Soil.215_1781517 JE.Soil.215_1784585 JE.Soil.215_1807214 JE.Soil.215_1807568 JE.Soil.215_2000755 JE.Soil.215_2100885 JE.Soil.215_2102961 JE.Soil.215_2285634 JE.Soil.215_2441992 JE.Soil.215_2506371 JE.Soil.215_264667 JE.Soil.215_818868 JE.Soil.215_899995 JE.Soil.219_1537961 JE.Soil.223_1308890 JE.Soil.223_1584476 JE.Soil.223_1972383 JE.Soil.223_2019053 JE.Soil.223_2390063 JE.Soil.223_26898 JE.Soil.223_641856 JE.Soil.227_1165607 JE.Soil.227_1413716 JE.Soil.227_1507498 JE.Soil.227_1883480 JE.Soil.227_1897510 JE.Soil.227_2039663 JE.Soil.227_2101350 JE.Soil.227_2157266 JE.Soil.227_2201972 JE.Soil.227_2464128 JE.Soil.227_285761 JE.Soil.227_525378 JE.Soil.227_593925 JE.Soil.227_984062 JE.Soil.231_1290326 JE.Soil.231_1540276 JE.Soil.231_1836093 JE.Soil.231_64902 JE.Soil.231_658573 JE.Soil.231_791525 JE.Soil.231_916574 JE.Soil.235_1326618 JE.Soil.235_1628560 JE.Soil.235_2009360 JE.Soil.235_2161475 JE.Soil.235_2213979 JE.Soil.235_2228813 JE.Soil.235_2245261 JE.Soil.235_2389394 JE.Soil.235_245757 JE.Soil.235_305378 JE.Soil.235_329273 JE.Soil.235_435152 JE.Soil.235_46152 JE.Soil.239_1594546 JE.Soil.239_1875162 JE.Soil.239_2054766 JE.Soil.239_2054915 JE.Soil.239_2088044 JE.Soil.239_365261 JE.Soil.239_523207 JE.Soil.23_473770 JE.Soil.279_124225 JE.Soil.279_1417039 JE.Soil.279_1569363 JE.Soil.279_1652355 JE.Soil.279_2009322 JE.Soil.279_2033227 JE.Soil.279_254439 JE.Soil.279_561573 JE.Soil.279_801002 JE.Soil.283_1468760 JE.Soil.283_222989 JE.Soil.291_136451 JE.Soil.291_663277 JE.Soil.295_1033585 JE.Soil.295_143147 JE.Soil.303_885636 JE.Soil.307_121486 JE.Soil.319_2498043 JE.Soil.319_2596721 JE.Soil.319_2684498 JE.Soil.35_3438495 JE.Soil.39_2653080 JE.Soil.39_2759556 JE.Soil.39_3188473 JE.Soil.39_624740 JE.Soil.3_1293773 JE.Soil.3_83834 JE.Soil.43_1799032 JE.Soil.43_2533369 JE.Soil.43_2538643 JE.Soil.43_2819151 JE.Soil.43_2840670 JE.Soil.43_2919329 JE.Soil.51_1126530 JE.Soil.51_1130669 JE.Soil.51_1198537 JE.Soil.51_1396584 JE.Soil.51_1442138 JE.Soil.51_191705 JE.Soil.51_201138 JE.Soil.51_437577 JE.Soil.51_511828 JE.Soil.51_752077 JE.Soil.51_7610 JE.Soil.51_912088 JE.Soil.51_923640 JE.Soil.51_924989 JE.Soil.51_937793 JE.Soil.51_959591 JE.Soil.59_1006166 JE.Soil.59_107592 JE.Soil.59_113832 JE.Soil.59_1250468 JE.Soil.59_1284686 JE.Soil.59_1763523 JE.Soil.59_1896039 JE.Soil.59_2225587 JE.Soil.59_2230057 JE.Soil.59_2484005 JE.Soil.59_2546423 JE.Soil.59_25887 JE.Soil.59_2589740 JE.Soil.59_2687604 JE.Soil.59_2874491 JE.Soil.59_597675 JE.Soil.59_917803 JE.Soil.63_117087 JE.Soil.63_1384695 JE.Soil.63_1524952 JE.Soil.63_1526029 JE.Soil.63_1618834 JE.Soil.63_202955 JE.Soil.63_2173363 JE.Soil.63_2682871 JE.Soil.63_2740719 JE.Soil.63_606185 JE.Soil.63_783785 JE.Soil.67_1080842 JE.Soil.71_1031294 JE.Soil.71_1084507 JE.Soil.71_118939 JE.Soil.71_1217897 JE.Soil.71_1294224 JE.Soil.71_1401750 JE.Soil.71_1460120 JE.Soil.71_149176 JE.Soil.71_1542630 JE.Soil.71_1692872 JE.Soil.71_1779771 JE.Soil.71_183646 JE.Soil.71_1842528 JE.Soil.71_187554 JE.Soil.71_2128116 JE.Soil.71_2335956 JE.Soil.71_2340714 JE.Soil.71_2580021 JE.Soil.71_2618477 JE.Soil.71_2635747 JE.Soil.71_2688618 JE.Soil.71_2694597 JE.Soil.71_48335 JE.Soil.71_553802 JE.Soil.71_683613 JE.Soil.71_701005 JE.Soil.71_783032 JE.Soil.71_785530 JE.Soil.71_83431 JE.Soil.71_836313 JE.Soil.71_951377 JE.Soil.71_963298 JE.Soil.75_1572054 JE.Soil.75_1618143 JE.Soil.75_1793446 JE.Soil.75_2141591 JE.Soil.75_2620603 JE.Soil.75_2620763 JE.Soil.75_2842375 JE.Soil.75_3360166 JE.Soil.75_3377837 JE.Soil.75_33827 JE.Soil.75_3440871 JE.Soil.75_3466284 JE.Soil.75_391373 JE.Soil.75_668144 JE.Soil.75_733842 JE.Soil.75_800025 JE.Soil.75_856029 JE.Soil.7_1088589 JE.Soil.7_292914 JE.Soil.7_444961 JE.Soil.7_446473 JE.Soil.7_551372 JE.Soil.7_675667 JE.Soil.7_869993 JE.Soil.83_1111489 JE.Soil.83_1472586 JE.Soil.83_2597225 JE.Soil.83_2658860 JE.Soil.83_2785926 JE.Soil.83_2827116 JE.Soil.83_306781 JE.Soil.83_698807 JE.Soil.83_731173 JE.Soil.87_1223268 JE.Soil.87_1264754 JE.Soil.87_1634868 JE.Soil.91_1244904 JE.Soil.91_1272935 JE.Soil.91_1321895 JE.Soil.91_2171655 JE.Soil.91_2465925 JE.Soil.91_75754 JE.Soil.91_789731 JE.Soil.91_86936 JE.Soil.95_1394339 JE.Soil.95_162659 JE.Soil.95_162824 JE.Soil.95_512229 JE.Soil.95_696366 JE.Soil.95_955213 JE.Lundberg.101_1117610 JE.Lundberg.104_79193 JE.Lundberg.104_1499962 JE.Lundberg.107_2803261 JE.Lundberg.110_723874 JE.Lundberg.110_1292440 JE.Lundberg.110_1451595 JE.Lundberg.113_205596 JE.Lundberg.113_1082008 JE.Lundberg.113_1636687 JE.Lundberg.116_525112 JE.Lundberg.116_1373111 JE.Lundberg.119_1370008 JE.Lundberg.11_565272 JE.Lundberg.11_969349 JE.Lundberg.11_1010178 JE.Lundberg.11_1058425 JE.Lundberg.11_1858362 JE.Lundberg.11_2079912 JE.Lundberg.11_2079960 JE.Lundberg.122_331915 JE.Lundberg.122_332055 JE.Lundberg.122_457116 JE.Lundberg.122_678976 JE.Lundberg.122_684906 JE.Lundberg.122_728034 JE.Lundberg.122_779758 JE.Lundberg.122_1087188 JE.Lundberg.122_1132494 JE.Lundberg.125_111782 JE.Lundberg.125_229864 JE.Lundberg.125_387410 JE.Lundberg.125_493276 JE.Lundberg.125_575599 JE.Lundberg.125_628843 JE.Lundberg.125_726868 JE.Lundberg.125_1020537 JE.Lundberg.125_1120486 JE.Lundberg.125_1304688 JE.Lundberg.128_71196 JE.Lundberg.128_83050 JE.Lundberg.128_361904 JE.Lundberg.128_369816 JE.Lundberg.128_429522 JE.Lundberg.128_440094 JE.Lundberg.128_508784 JE.Lundberg.128_617328 JE.Lundberg.128_630816 JE.Lundberg.128_674299 JE.Lundberg.128_730199 JE.Lundberg.128_732952 JE.Lundberg.128_821725 JE.Lundberg.128_822403 JE.Lundberg.128_862118 JE.Lundberg.131_730973 JE.Lundberg.131_825452 JE.Lundberg.131_902802 JE.Lundberg.131_962655 JE.Lundberg.131_1253842 JE.Lundberg.134_127003 JE.Lundberg.134_217293 JE.Lundberg.134_333703 JE.Lundberg.134_1076824 JE.Lundberg.137_376414 JE.Lundberg.137_735815 JE.Lundberg.137_768934 JE.Lundberg.137_1368451 JE.Lundberg.137_1646267 JE.Lundberg.140_87566 JE.Lundberg.140_99257 JE.Lundberg.140_113171 JE.Lundberg.140_129320 JE.Lundberg.140_152817 JE.Lundberg.140_297491 JE.Lundberg.140_397476 JE.Lundberg.140_532609 JE.Lundberg.140_560901 JE.Lundberg.140_577821 JE.Lundberg.140_819653 JE.Lundberg.140_861305 JE.Lundberg.140_861439 JE.Lundberg.140_868470 JE.Lundberg.140_938974 JE.Lundberg.140_1024988 JE.Lundberg.140_1474565 JE.Lundberg.140_1585317 JE.Lundberg.140_1634088 JE.Lundberg.143_54924 JE.Lundberg.143_61515 JE.Lundberg.143_81338 JE.Lundberg.143_145901 JE.Lundberg.143_188443 JE.Lundberg.143_440771 JE.Lundberg.143_467642 JE.Lundberg.143_799384 JE.Lundberg.143_810724 JE.Lundberg.143_851475 JE.Lundberg.143_1074631 JE.Lundberg.143_1431563 JE.Lundberg.143_1474574 JE.Lundberg.143_1474584 JE.Lundberg.143_1641443 JE.Lundberg.143_1737496 JE.Lundberg.146_23402 JE.Lundberg.146_43853 JE.Lundberg.146_56542 JE.Lundberg.146_63764 JE.Lundberg.146_64551 JE.Lundberg.146_67615 JE.Lundberg.146_69887 JE.Lundberg.146_70146 JE.Lundberg.146_81117 JE.Lundberg.146_95155 JE.Lundberg.146_96485 JE.Lundberg.146_107508 JE.Lundberg.146_140809 JE.Lundberg.146_165744 JE.Lundberg.146_185804 JE.Lundberg.146_186104 JE.Lundberg.146_190531 JE.Lundberg.146_242983 JE.Lundberg.146_284233 JE.Lundberg.146_294172 JE.Lundberg.146_305533 JE.Lundberg.146_324456 JE.Lundberg.146_383033 JE.Lundberg.146_392666 JE.Lundberg.146_411196 JE.Lundberg.146_413320 JE.Lundberg.146_416579 JE.Lundberg.146_434029 JE.Lundberg.146_442331 JE.Lundberg.146_472342 JE.Lundberg.146_484945 JE.Lundberg.146_485057 JE.Lundberg.146_499361 JE.Lundberg.146_503972 JE.Lundberg.146_525652 JE.Lundberg.146_526444 JE.Lundberg.146_526824 JE.Lundberg.146_546124 JE.Lundberg.146_637605 JE.Lundberg.146_638716 JE.Lundberg.146_656410 JE.Lundberg.146_669466 JE.Lundberg.146_669614 JE.Lundberg.146_690998 JE.Lundberg.146_721179 JE.Lundberg.146_759061 JE.Lundberg.146_759222 JE.Lundberg.146_770782 JE.Lundberg.146_823728 JE.Lundberg.146_824318 JE.Lundberg.146_840109 JE.Lundberg.146_887480 JE.Lundberg.146_901870 JE.Lundberg.146_970040 JE.Lundberg.146_976318 JE.Lundberg.146_1054708 JE.Lundberg.146_1060582 JE.Lundberg.146_1066417 JE.Lundberg.146_1093855 JE.Lundberg.146_1112675 JE.Lundberg.146_1211442 JE.Lundberg.146_1239085 JE.Lundberg.146_1249780 JE.Lundberg.146_1249938 JE.Lundberg.146_1255002 JE.Lundberg.146_1264573 JE.Lundberg.146_1318259 JE.Lundberg.146_1323137 JE.Lundberg.146_1420738 JE.Lundberg.146_1556742 JE.Lundberg.146_1570886 JE.Lundberg.146_1673159 JE.Lundberg.146_1689970 JE.Lundberg.149_4337 JE.Lundberg.149_121473 JE.Lundberg.149_310616 JE.Lundberg.149_421406 JE.Lundberg.149_730011 JE.Lundberg.149_742806 JE.Lundberg.149_763142 JE.Lundberg.149_763378 JE.Lundberg.149_805689 JE.Lundberg.149_838046 JE.Lundberg.149_865514 JE.Lundberg.149_928898 JE.Lundberg.149_928912 JE.Lundberg.149_1032318 JE.Lundberg.149_1085956 JE.Lundberg.149_1224324 JE.Lundberg.149_1371926 JE.Lundberg.149_1408703 JE.Lundberg.149_1457829 JE.Lundberg.149_1550025 JE.Lundberg.149_1591480 JE.Lundberg.149_1864916 JE.Lundberg.149_1869958 JE.Lundberg.152_74831 JE.Lundberg.152_115003 JE.Lundberg.152_115279 JE.Lundberg.152_209217 JE.Lundberg.152_209439 JE.Lundberg.152_340474 JE.Lundberg.152_346135 JE.Lundberg.152_533164 JE.Lundberg.152_679899 JE.Lundberg.152_1098926 JE.Lundberg.152_1152688 JE.Lundberg.152_1294029 JE.Lundberg.152_1322556 JE.Lundberg.152_1327003 JE.Lundberg.152_1334802 JE.Lundberg.152_1420130 JE.Lundberg.152_1434699 JE.Lundberg.152_1527903 JE.Lundberg.152_1585421 JE.Lundberg.152_1673185 JE.Lundberg.155_523898 JE.Lundberg.155_758763 JE.Lundberg.155_897147 JE.Lundberg.155_1185214 JE.Lundberg.155_1219887 JE.Lundberg.155_2111999 JE.Lundberg.155_2201011 JE.Lundberg.155_2201071 JE.Lundberg.155_2283664 JE.Lundberg.155_2283896 JE.Lundberg.155_2344562 JE.Lundberg.155_2815778 JE.Lundberg.155_3055541 JE.Lundberg.155_3593750 JE.Lundberg.155_3676087 JE.Lundberg.158_229720 JE.Lundberg.158_454999 JE.Lundberg.158_492922 JE.Lundberg.158_493088 JE.Lundberg.158_550931 JE.Lundberg.158_561677 JE.Lundberg.158_563752 JE.Lundberg.158_661185 JE.Lundberg.158_673393 JE.Lundberg.158_933278 JE.Lundberg.158_992294 JE.Lundberg.158_1148359 JE.Lundberg.158_1202887 JE.Lundberg.158_1266821 JE.Lundberg.158_1336254 JE.Lundberg.161_191862 JE.Lundberg.161_290422 JE.Lundberg.161_290482 JE.Lundberg.161_611132 JE.Lundberg.161_784011 JE.Lundberg.161_784280 JE.Lundberg.161_833394 JE.Lundberg.164_80480 JE.Lundberg.164_80728 JE.Lundberg.164_131968 JE.Lundberg.164_336768 JE.Lundberg.164_516216 JE.Lundberg.164_825085 JE.Lundberg.164_845325 JE.Lundberg.164_916606 JE.Lundberg.164_968393 JE.Lundberg.164_970940 JE.Lundberg.164_1068935 JE.Lundberg.164_1146581 JE.Lundberg.167_99321 JE.Lundberg.167_248379 JE.Lundberg.167_248654 JE.Lundberg.167_254004 JE.Lundberg.167_507202 JE.Lundberg.167_773040 JE.Lundberg.170_15619 JE.Lundberg.170_33718 JE.Lundberg.170_44105 JE.Lundberg.170_44729 JE.Lundberg.170_44950 JE.Lundberg.170_51010 JE.Lundberg.170_55394 JE.Lundberg.170_76017 JE.Lundberg.170_77799 JE.Lundberg.170_101778 JE.Lundberg.170_109146 JE.Lundberg.170_124039 JE.Lundberg.170_124587 JE.Lundberg.170_125235 JE.Lundberg.170_138558 JE.Lundberg.170_138921 JE.Lundberg.170_148171 JE.Lundberg.170_178606 JE.Lundberg.170_178962 JE.Lundberg.170_188542 JE.Lundberg.170_200641 JE.Lundberg.170_200993 JE.Lundberg.170_201036 JE.Lundberg.170_234949 JE.Lundberg.170_237558 JE.Lundberg.170_241954 JE.Lundberg.170_243016 JE.Lundberg.170_246464 JE.Lundberg.170_251012 JE.Lundberg.170_268321 JE.Lundberg.170_282510 JE.Lundberg.170_285108 JE.Lundberg.170_285111 JE.Lundberg.170_291297 JE.Lundberg.170_302607 JE.Lundberg.170_324741 JE.Lundberg.170_326713 JE.Lundberg.170_334668 JE.Lundberg.170_341257 JE.Lundberg.170_387926 JE.Lundberg.170_406474 JE.Lundberg.170_443439 JE.Lundberg.170_451664 JE.Lundberg.170_481008 JE.Lundberg.170_484011 JE.Lundberg.170_487478 JE.Lundberg.170_497362 JE.Lundberg.170_523093 JE.Lundberg.170_523596 JE.Lundberg.170_558919 JE.Lundberg.170_573667 JE.Lundberg.170_588186 JE.Lundberg.170_596059 JE.Lundberg.170_625051 JE.Lundberg.170_625322 JE.Lundberg.170_636280 JE.Lundberg.170_660495 JE.Lundberg.170_668737 JE.Lundberg.170_674122 JE.Lundberg.170_685266 JE.Lundberg.170_685385 JE.Lundberg.170_687157 JE.Lundberg.170_714065 JE.Lundberg.170_780597 JE.Lundberg.170_790543 JE.Lundberg.170_801622 JE.Lundberg.170_812629 JE.Lundberg.170_816363 JE.Lundberg.170_818429 JE.Lundberg.170_827496 JE.Lundberg.170_828516 JE.Lundberg.170_841965 JE.Lundberg.170_855847 JE.Lundberg.170_879968 JE.Lundberg.170_909981 JE.Lundberg.170_925697 JE.Lundberg.170_933738 JE.Lundberg.170_934115 JE.Lundberg.170_955167 JE.Lundberg.170_959851 JE.Lundberg.170_973255 JE.Lundberg.170_977861 JE.Lundberg.170_979188 JE.Lundberg.170_1011791 JE.Lundberg.170_1011941 JE.Lundberg.170_1014667 JE.Lundberg.170_1014742 JE.Lundberg.170_1027986 JE.Lundberg.170_1052226 JE.Lundberg.170_1056066 JE.Lundberg.170_1073701 JE.Lundberg.170_1075686 JE.Lundberg.170_1112828 JE.Lundberg.170_1126654 JE.Lundberg.170_1127247 JE.Lundberg.170_1177610 JE.Lundberg.173_101948 JE.Lundberg.173_118675 JE.Lundberg.173_214734 JE.Lundberg.173_219585 JE.Lundberg.173_263203 JE.Lundberg.173_458012 JE.Lundberg.173_520707 JE.Lundberg.173_750432 JE.Lundberg.173_803754 JE.Lundberg.173_871900 JE.Lundberg.173_907450 JE.Lundberg.173_974060 JE.Lundberg.173_1224800 JE.Lundberg.173_1225097 JE.Lundberg.173_1322737 JE.Lundberg.173_1438091 JE.Lundberg.173_1570240 JE.Lundberg.173_1598481 JE.Lundberg.173_1649256 JE.Lundberg.176_99118 JE.Lundberg.176_165709 JE.Lundberg.176_242968 JE.Lundberg.176_502093 JE.Lundberg.176_598118 JE.Lundberg.176_782694 JE.Lundberg.176_819402 JE.Lundberg.176_823608 JE.Lundberg.176_824145 JE.Lundberg.176_1000193 JE.Lundberg.176_1348736 JE.Lundberg.176_1466548 JE.Lundberg.176_1636587 JE.Lundberg.176_1695717 JE.Lundberg.176_1743392 JE.Lundberg.176_1750480 JE.Lundberg.176_1759596 JE.Lundberg.176_1777421 JE.Lundberg.176_1789154 JE.Lundberg.176_1843844 JE.Lundberg.176_1938930 JE.Lundberg.176_1939183 JE.Lundberg.176_1945221 JE.Lundberg.176_1948526 JE.Lundberg.176_1948637 JE.Lundberg.176_1955857 JE.Lundberg.176_2000854 JE.Lundberg.176_2049585 JE.Lundberg.176_2092891 JE.Lundberg.176_2092943 JE.Lundberg.176_2327616 JE.Lundberg.176_2341265 JE.Lundberg.176_2341485 JE.Lundberg.176_2393395 JE.Lundberg.176_2397139 JE.Lundberg.17_688274 JE.Lundberg.17_1329128 JE.Lundberg.182_897 JE.Lundberg.182_42155 JE.Lundberg.182_68848 JE.Lundberg.182_80938 JE.Lundberg.182_82331 JE.Lundberg.182_90638 JE.Lundberg.182_131084 JE.Lundberg.182_178357 JE.Lundberg.182_178414 JE.Lundberg.182_190969 JE.Lundberg.182_217848 JE.Lundberg.182_380852 JE.Lundberg.182_380924 JE.Lundberg.182_385587 JE.Lundberg.182_385666 JE.Lundberg.182_396598 JE.Lundberg.182_396871 JE.Lundberg.182_399727 JE.Lundberg.182_415781 JE.Lundberg.182_430514 JE.Lundberg.182_438586 JE.Lundberg.182_546415 JE.Lundberg.182_554264 JE.Lundberg.182_588695 JE.Lundberg.182_598281 JE.Lundberg.182_620229 JE.Lundberg.182_620498 JE.Lundberg.182_673586 JE.Lundberg.182_700318 JE.Lundberg.182_708333 JE.Lundberg.182_733367 JE.Lundberg.182_734805 JE.Lundberg.182_780459 JE.Lundberg.182_780925 JE.Lundberg.182_796286 JE.Lundberg.182_804239 JE.Lundberg.182_804415 JE.Lundberg.182_843899 JE.Lundberg.182_857850 JE.Lundberg.182_876271 JE.Lundberg.182_957196 JE.Lundberg.182_982667 JE.Lundberg.182_998408 JE.Lundberg.182_998626 JE.Lundberg.182_1028745 JE.Lundberg.182_1121869 JE.Lundberg.182_1123421 JE.Lundberg.182_1135507 JE.Lundberg.182_1161238 JE.Lundberg.182_1229924 JE.Lundberg.182_1241052 JE.Lundberg.182_1241204 JE.Lundberg.182_1259160 JE.Lundberg.182_1282453 JE.Lundberg.182_1301018 JE.Lundberg.182_1327222 JE.Lundberg.182_1329472 JE.Lundberg.182_1346983 JE.Lundberg.182_1408781 JE.Lundberg.182_1411866 JE.Lundberg.182_1412087 JE.Lundberg.182_1433703 JE.Lundberg.182_1446364 JE.Lundberg.182_1446380 JE.Lundberg.182_1462000 JE.Lundberg.182_1573136 JE.Lundberg.182_1581184 JE.Lundberg.182_1585777 JE.Lundberg.182_1588730 JE.Lundberg.182_1604820 JE.Lundberg.182_1692103 JE.Lundberg.182_1716477 JE.Lundberg.182_1795728 JE.Lundberg.182_1821303 JE.Lundberg.188_15749 JE.Lundberg.188_100452 JE.Lundberg.188_102027 JE.Lundberg.188_104027 JE.Lundberg.188_104281 JE.Lundberg.188_114581 JE.Lundberg.188_180529 JE.Lundberg.188_196591 JE.Lundberg.188_197666 JE.Lundberg.188_243160 JE.Lundberg.188_262148 JE.Lundberg.188_287099 JE.Lundberg.188_287408 JE.Lundberg.188_289336 JE.Lundberg.188_290581 JE.Lundberg.188_296723 JE.Lundberg.188_320135 JE.Lundberg.188_341600 JE.Lundberg.188_424865 JE.Lundberg.188_429824 JE.Lundberg.188_453763 JE.Lundberg.188_467695 JE.Lundberg.188_503436 JE.Lundberg.188_509934 JE.Lundberg.188_517664 JE.Lundberg.188_517962 JE.Lundberg.188_544389 JE.Lundberg.188_548037 JE.Lundberg.188_561384 JE.Lundberg.188_589480 JE.Lundberg.188_598374 JE.Lundberg.188_603336 JE.Lundberg.188_662992 JE.Lundberg.188_716258 JE.Lundberg.188_719338 JE.Lundberg.188_773459 JE.Lundberg.188_790273 JE.Lundberg.188_811496 JE.Lundberg.188_832827 JE.Lundberg.188_949135 JE.Lundberg.188_952748 JE.Lundberg.188_957543 JE.Lundberg.188_958888 JE.Lundberg.188_1100260 JE.Lundberg.188_1100311 JE.Lundberg.188_1145776 JE.Lundberg.188_1149775 JE.Lundberg.188_1151022 JE.Lundberg.188_1191665 JE.Lundberg.188_1230849 JE.Lundberg.188_1260003 JE.Lundberg.188_1292220 JE.Lundberg.188_1293380 JE.Lundberg.188_1320025 JE.Lundberg.188_1425686 JE.Lundberg.188_1507021 JE.Lundberg.188_1509246 JE.Lundberg.188_1525802 JE.Lundberg.188_1555331 JE.Lundberg.188_1680385 JE.Lundberg.188_1693311 JE.Lundberg.188_1742201 JE.Lundberg.188_1758734 JE.Lundberg.188_1784558 JE.Lundberg.188_1791157 JE.Lundberg.188_1815795 JE.Lundberg.188_1865201 JE.Lundberg.188_1899556 JE.Lundberg.188_1899813 JE.Lundberg.191_4400 JE.Lundberg.191_33433 JE.Lundberg.191_36401 JE.Lundberg.191_48329 JE.Lundberg.191_61112 JE.Lundberg.191_80096 JE.Lundberg.191_110103 JE.Lundberg.191_148567 JE.Lundberg.191_154042 JE.Lundberg.191_155220 JE.Lundberg.191_192915 JE.Lundberg.191_204105 JE.Lundberg.191_206114 JE.Lundberg.191_213174 JE.Lundberg.191_216958 JE.Lundberg.191_222149 JE.Lundberg.191_235691 JE.Lundberg.191_245278 JE.Lundberg.191_245385 JE.Lundberg.191_249680 JE.Lundberg.191_272139 JE.Lundberg.191_279560 JE.Lundberg.191_313254 JE.Lundberg.191_343024 JE.Lundberg.191_350805 JE.Lundberg.191_361210 JE.Lundberg.191_368678 JE.Lundberg.191_370803 JE.Lundberg.191_379139 JE.Lundberg.191_400978 JE.Lundberg.191_407263 JE.Lundberg.191_408323 JE.Lundberg.191_428876 JE.Lundberg.191_442585 JE.Lundberg.191_466628 JE.Lundberg.191_486272 JE.Lundberg.191_486838 JE.Lundberg.191_489771 JE.Lundberg.191_489970 JE.Lundberg.191_515320 JE.Lundberg.191_528834 JE.Lundberg.191_533734 JE.Lundberg.191_546452 JE.Lundberg.191_562458 JE.Lundberg.191_573340 JE.Lundberg.191_602403 JE.Lundberg.191_610519 JE.Lundberg.191_623133 JE.Lundberg.191_634152 JE.Lundberg.191_635734 JE.Lundberg.191_645034 JE.Lundberg.191_645940 JE.Lundberg.191_646854 JE.Lundberg.191_647975 JE.Lundberg.191_651629 JE.Lundberg.191_654094 JE.Lundberg.191_661680 JE.Lundberg.191_661785 JE.Lundberg.191_663636 JE.Lundberg.191_693131 JE.Lundberg.191_694459 JE.Lundberg.191_707254 JE.Lundberg.191_710021 JE.Lundberg.191_743826 JE.Lundberg.191_764875 JE.Lundberg.191_783690 JE.Lundberg.191_784810 JE.Lundberg.191_785045 JE.Lundberg.191_789279 JE.Lundberg.191_789501 JE.Lundberg.191_793856 JE.Lundberg.191_811384 JE.Lundberg.191_831363 JE.Lundberg.191_841754 JE.Lundberg.191_849683 JE.Lundberg.191_859012 JE.Lundberg.191_880857 JE.Lundberg.191_881082 JE.Lundberg.191_937159 JE.Lundberg.191_941554 JE.Lundberg.191_941639 JE.Lundberg.191_941879 JE.Lundberg.191_942170 JE.Lundberg.191_946983 JE.Lundberg.191_960585 JE.Lundberg.191_972331 JE.Lundberg.191_974423 JE.Lundberg.191_978245 JE.Lundberg.191_986058 JE.Lundberg.191_989722 JE.Lundberg.191_995376 JE.Lundberg.191_1000771 JE.Lundberg.191_1001558 JE.Lundberg.191_1018032 JE.Lundberg.191_1026333 JE.Lundberg.191_1031668 JE.Lundberg.191_1044102 JE.Lundberg.191_1056001 JE.Lundberg.191_1058486 JE.Lundberg.191_1059892 JE.Lundberg.191_1142892 JE.Lundberg.191_1189471 JE.Lundberg.191_1193671 JE.Lundberg.191_1193763 JE.Lundberg.191_1206657 JE.Lundberg.191_1211010 JE.Lundberg.191_1211140 JE.Lundberg.191_1262082 JE.Lundberg.191_1264478 JE.Lundberg.191_1265385 JE.Lundberg.191_1267744 JE.Lundberg.191_1267919 JE.Lundberg.191_1273575 JE.Lundberg.191_1299935 JE.Lundberg.191_1300070 JE.Lundberg.191_1316776 JE.Lundberg.191_1316971 JE.Lundberg.191_1319825 JE.Lundberg.191_1321313 JE.Lundberg.191_1321377 JE.Lundberg.191_1330438 JE.Lundberg.191_1333890 JE.Lundberg.191_1361517 JE.Lundberg.191_1363335 JE.Lundberg.191_1402527 JE.Lundberg.191_1415901 JE.Lundberg.191_1425479 JE.Lundberg.191_1430090 JE.Lundberg.191_1440902 JE.Lundberg.191_1441072 JE.Lundberg.191_1446082 JE.Lundberg.191_1451828 JE.Lundberg.191_1467223 JE.Lundberg.191_1475054 JE.Lundberg.191_1482310 JE.Lundberg.191_1498894 JE.Lundberg.191_1508934 JE.Lundberg.191_1514512 JE.Lundberg.191_1529878 JE.Lundberg.191_1547996 JE.Lundberg.191_1560673 JE.Lundberg.191_1560912 JE.Lundberg.191_1570581 JE.Lundberg.191_1595190 JE.Lundberg.191_1597527 JE.Lundberg.191_1617029 JE.Lundberg.191_1652924 JE.Lundberg.191_1659566 JE.Lundberg.191_1659582 JE.Lundberg.191_1667011 JE.Lundberg.191_1674567 JE.Lundberg.191_1677165 JE.Lundberg.191_1710500 JE.Lundberg.191_1717984 JE.Lundberg.191_1722488 JE.Lundberg.20_359691 JE.Lundberg.20_359901 JE.Lundberg.20_368414 JE.Lundberg.20_681966 JE.Lundberg.20_707878 JE.Lundberg.26_628427 JE.Lundberg.26_628679 JE.Lundberg.26_790940 JE.Lundberg.26_963434 JE.Lundberg.26_1280161 JE.Lundberg.26_1280310 JE.Lundberg.26_1335465 JE.Lundberg.26_1484625 JE.Lundberg.26_1625283 JE.Lundberg.29_84089 JE.Lundberg.29_121132 JE.Lundberg.29_912614 JE.Lundberg.29_1163363 JE.Lundberg.29_1434247 JE.Lundberg.29_1718189 JE.Lundberg.2_141455 JE.Lundberg.32_147695 JE.Lundberg.32_251886 JE.Lundberg.32_264280 JE.Lundberg.32_435374 JE.Lundberg.32_539554 JE.Lundberg.32_981759 JE.Lundberg.32_1202925 JE.Lundberg.32_1339639 JE.Lundberg.32_1411453 JE.Lundberg.32_1422211 JE.Lundberg.32_1474139 JE.Lundberg.35_59154 JE.Lundberg.35_63610 JE.Lundberg.35_265890 JE.Lundberg.35_322317 JE.Lundberg.35_401047 JE.Lundberg.35_401134 JE.Lundberg.35_440085 JE.Lundberg.35_917801 JE.Lundberg.35_1153468 JE.Lundberg.35_1483238 JE.Lundberg.35_1671490 JE.Lundberg.35_1755789 JE.Lundberg.35_1755952 JE.Lundberg.35_1777103 JE.Lundberg.35_1816635 JE.Lundberg.35_2005993 JE.Lundberg.35_2032831 JE.Lundberg.35_2095368 JE.Lundberg.38_436242 JE.Lundberg.38_522325 JE.Lundberg.38_686299 JE.Lundberg.38_1381002 JE.Lundberg.38_1411458 JE.Lundberg.41_27147 JE.Lundberg.41_87373 JE.Lundberg.41_147473 JE.Lundberg.41_147534 JE.Lundberg.41_161087 JE.Lundberg.41_169096 JE.Lundberg.41_220901 JE.Lundberg.41_270375 JE.Lundberg.41_351084 JE.Lundberg.41_360780 JE.Lundberg.41_460954 JE.Lundberg.41_543214 JE.Lundberg.41_572154 JE.Lundberg.41_966318 JE.Lundberg.41_971426 JE.Lundberg.41_1038331 JE.Lundberg.41_1197152 JE.Lundberg.41_1319093 JE.Lundberg.41_1402333 JE.Lundberg.41_1466347 JE.Lundberg.41_1471690 JE.Lundberg.41_1521926 JE.Lundberg.41_1521934 JE.Lundberg.41_1614738 JE.Lundberg.44_129965 JE.Lundberg.44_233342 JE.Lundberg.44_238658 JE.Lundberg.44_250978 JE.Lundberg.44_409895 JE.Lundberg.44_438226 JE.Lundberg.44_974699 JE.Lundberg.44_974866 JE.Lundberg.44_1026948 JE.Lundberg.44_1199542 JE.Lundberg.44_1340390 JE.Lundberg.44_1557501 JE.Lundberg.44_1688486 JE.Lundberg.44_1727894 JE.Lundberg.44_1933870 JE.Lundberg.47_71016 JE.Lundberg.47_323316 JE.Lundberg.47_397593 JE.Lundberg.47_427282 JE.Lundberg.47_437494 JE.Lundberg.47_549366 JE.Lundberg.47_549658 JE.Lundberg.47_554551 JE.Lundberg.47_554899 JE.Lundberg.47_747647 JE.Lundberg.47_938068 JE.Lundberg.47_999249 JE.Lundberg.47_1130471 JE.Lundberg.47_1130615 JE.Lundberg.47_1237885 JE.Lundberg.47_1303304 JE.Lundberg.47_1687055 JE.Lundberg.50_69490 JE.Lundberg.50_79287 JE.Lundberg.50_128614 JE.Lundberg.50_192736 JE.Lundberg.50_316297 JE.Lundberg.50_386068 JE.Lundberg.50_410495 JE.Lundberg.50_468078 JE.Lundberg.50_474508 JE.Lundberg.50_543645 JE.Lundberg.50_552443 JE.Lundberg.50_633495 JE.Lundberg.50_689099 JE.Lundberg.50_705405 JE.Lundberg.50_762456 JE.Lundberg.50_781200 JE.Lundberg.50_816159 JE.Lundberg.50_835462 JE.Lundberg.50_864107 JE.Lundberg.50_964710 JE.Lundberg.50_1032189 JE.Lundberg.50_1035867 JE.Lundberg.50_1051103 JE.Lundberg.50_1067156 JE.Lundberg.50_1130211 JE.Lundberg.50_1168509 JE.Lundberg.50_1213618 JE.Lundberg.50_1263090 JE.Lundberg.50_1291355 JE.Lundberg.50_1311875 JE.Lundberg.50_1404052 JE.Lundberg.53_132747 JE.Lundberg.53_249376 JE.Lundberg.53_370413 JE.Lundberg.53_423936 JE.Lundberg.53_438041 JE.Lundberg.53_491465 JE.Lundberg.53_708031 JE.Lundberg.53_723541 JE.Lundberg.53_734102 JE.Lundberg.53_779695 JE.Lundberg.53_873145 JE.Lundberg.53_928145 JE.Lundberg.53_1081272 JE.Lundberg.53_1115325 JE.Lundberg.53_1152466 JE.Lundberg.53_1399726 JE.Lundberg.53_1574502 JE.Lundberg.53_1819570 JE.Lundberg.53_2049424 JE.Lundberg.53_2150247 JE.Lundberg.53_2286317 JE.Lundberg.53_2291702 JE.Lundberg.53_2299709 JE.Lundberg.53_2385135 JE.Lundberg.53_2437351 JE.Lundberg.53_2512649 JE.Lundberg.56_18070 JE.Lundberg.56_55811 JE.Lundberg.56_60119 JE.Lundberg.56_113645 JE.Lundberg.56_140745 JE.Lundberg.56_148679 JE.Lundberg.56_185384 JE.Lundberg.56_191840 JE.Lundberg.56_212344 JE.Lundberg.56_223542 JE.Lundberg.56_231387 JE.Lundberg.56_253207 JE.Lundberg.56_304168 JE.Lundberg.56_305736 JE.Lundberg.56_323285 JE.Lundberg.56_328632 JE.Lundberg.56_341836 JE.Lundberg.56_425303 JE.Lundberg.56_431834 JE.Lundberg.56_474360 JE.Lundberg.56_475450 JE.Lundberg.56_484753 JE.Lundberg.56_516936 JE.Lundberg.56_542268 JE.Lundberg.56_568689 JE.Lundberg.56_569120 JE.Lundberg.56_723950 JE.Lundberg.56_753991 JE.Lundberg.56_758164 JE.Lundberg.56_782643 JE.Lundberg.56_802147 JE.Lundberg.56_949925 JE.Lundberg.56_959039 JE.Lundberg.56_963253 JE.Lundberg.56_970067 JE.Lundberg.56_974908 JE.Lundberg.56_975401 JE.Lundberg.56_975618 JE.Lundberg.56_1042988 JE.Lundberg.56_1057717 JE.Lundberg.56_1072745 JE.Lundberg.56_1122814 JE.Lundberg.56_1134895 JE.Lundberg.56_1139368 JE.Lundberg.56_1153817 JE.Lundberg.56_1215487 JE.Lundberg.56_1224258 JE.Lundberg.56_1284836 JE.Lundberg.56_1293672 JE.Lundberg.56_1308312 JE.Lundberg.56_1312664 JE.Lundberg.56_1355660 JE.Lundberg.56_1374936 JE.Lundberg.56_1388272 JE.Lundberg.56_1396753 JE.Lundberg.56_1407888 JE.Lundberg.56_1435951 JE.Lundberg.56_1462467 JE.Lundberg.56_1514276 JE.Lundberg.56_1543625 JE.Lundberg.56_1622336 JE.Lundberg.56_1651817 JE.Lundberg.56_1660609 JE.Lundberg.56_1704372 JE.Lundberg.56_1810042 JE.Lundberg.56_1832421 JE.Lundberg.56_1864696 JE.Lundberg.56_1869828 JE.Lundberg.56_1901200 JE.Lundberg.56_1902370 JE.Lundberg.56_1920555 JE.Lundberg.56_1928447 JE.Lundberg.56_1944554 JE.Lundberg.56_1948673 JE.Lundberg.56_1968067 JE.Lundberg.56_1980883 JE.Lundberg.59_395644 JE.Lundberg.59_1011366 JE.Lundberg.59_1023308 JE.Lundberg.59_1102621 JE.Lundberg.59_1281127 JE.Lundberg.59_1859933 JE.Lundberg.59_2235178 JE.Lundberg.59_2286948 JE.Lundberg.59_2287187 JE.Lundberg.5_57361 JE.Lundberg.5_681147 JE.Lundberg.5_1226515 JE.Lundberg.5_1271986 JE.Lundberg.62_1988604 JE.Lundberg.65_292496 JE.Lundberg.65_684867 JE.Lundberg.65_1554192 JE.Lundberg.65_1554318 JE.Lundberg.65_1735705 JE.Lundberg.68_51485 JE.Lundberg.68_211473 JE.Lundberg.68_421031 JE.Lundberg.68_1057244 JE.Lundberg.68_1070696 JE.Lundberg.68_1125016 JE.Lundberg.68_1205119 JE.Lundberg.68_1325236 JE.Lundberg.68_1342950 JE.Lundberg.68_1355486 JE.Lundberg.68_1377320 JE.Lundberg.68_1757802 JE.Lundberg.68_1868923 JE.Lundberg.68_1935482 JE.Lundberg.68_1974308 JE.Lundberg.68_2157974 JE.Lundberg.71_448619 JE.Lundberg.71_494119 JE.Lundberg.71_723165 JE.Lundberg.71_994879 JE.Lundberg.71_1368548 JE.Lundberg.74_117780 JE.Lundberg.74_138715 JE.Lundberg.74_165320 JE.Lundberg.74_177011 JE.Lundberg.74_204248 JE.Lundberg.74_456434 JE.Lundberg.74_503783 JE.Lundberg.74_653662 JE.Lundberg.74_688538 JE.Lundberg.74_845021 JE.Lundberg.74_884618 JE.Lundberg.74_890238 JE.Lundberg.74_901442 JE.Lundberg.74_937100 JE.Lundberg.74_998140 JE.Lundberg.74_1207362 JE.Lundberg.74_1207424 JE.Lundberg.74_1226108 JE.Lundberg.74_1282630 JE.Lundberg.74_1351845 JE.Lundberg.74_1405233 JE.Lundberg.74_1405267 JE.Lundberg.74_1405336 JE.Lundberg.74_1498813 JE.Lundberg.74_1507760 JE.Lundberg.74_1601103 JE.Lundberg.74_1671565 JE.Lundberg.74_1846987 JE.Lundberg.74_1929465 JE.Lundberg.74_1941253 JE.Lundberg.74_1971895 JE.Lundberg.74_2035701 JE.Lundberg.74_2091748 JE.Lundberg.74_2097211 JE.Lundberg.74_2180603 JE.Lundberg.74_2267947 JE.Lundberg.74_2267953 JE.Lundberg.74_2355100 JE.Lundberg.74_2355220 JE.Lundberg.74_2369078 JE.Lundberg.74_2431401 JE.Lundberg.74_2494865 JE.Lundberg.74_2601723 JE.Lundberg.74_2664017 JE.Lundberg.74_2672636 JE.Lundberg.74_2751768 JE.Lundberg.74_2751900 JE.Lundberg.74_2880343 JE.Lundberg.77_984677 JE.Lundberg.77_1130641 JE.Lundberg.77_1130878 JE.Lundberg.77_1186001 JE.Lundberg.77_1186154 JE.Lundberg.77_1496753 JE.Lundberg.77_1497016 JE.Lundberg.77_1851341 JE.Lundberg.77_2357616 JE.Lundberg.80_58049 JE.Lundberg.80_277114 JE.Lundberg.80_301367 JE.Lundberg.80_423433 JE.Lundberg.80_533727 JE.Lundberg.80_650595 JE.Lundberg.80_754142 JE.Lundberg.80_972358 JE.Lundberg.80_1114181 JE.Lundberg.80_1129820 JE.Lundberg.80_1141463 JE.Lundberg.80_1196374 JE.Lundberg.80_1215299 JE.Lundberg.80_1293252 JE.Lundberg.80_1293326 JE.Lundberg.80_1293421 JE.Lundberg.80_1513680 JE.Lundberg.86_21138 JE.Lundberg.86_24783 JE.Lundberg.86_24826 JE.Lundberg.86_26145 JE.Lundberg.86_27138 JE.Lundberg.86_77316 JE.Lundberg.86_83017 JE.Lundberg.86_89750 JE.Lundberg.86_126689 JE.Lundberg.86_160388 JE.Lundberg.86_162653 JE.Lundberg.86_169647 JE.Lundberg.86_186484 JE.Lundberg.86_271254 JE.Lundberg.86_271432 JE.Lundberg.86_278488 JE.Lundberg.86_320588 JE.Lundberg.86_326134 JE.Lundberg.86_352592 JE.Lundberg.86_357021 JE.Lundberg.86_358126 JE.Lundberg.86_380204 JE.Lundberg.86_386224 JE.Lundberg.86_386422 JE.Lundberg.86_413075 JE.Lundberg.86_442533 JE.Lundberg.86_458051 JE.Lundberg.86_460810 JE.Lundberg.86_485942 JE.Lundberg.86_511788 JE.Lundberg.86_519410 JE.Lundberg.86_570652 JE.Lundberg.86_597231 JE.Lundberg.86_615864 JE.Lundberg.86_616700 JE.Lundberg.86_619050 JE.Lundberg.86_627456 JE.Lundberg.86_636400 JE.Lundberg.86_641556 JE.Lundberg.86_649249 JE.Lundberg.86_660605 JE.Lundberg.86_691928 JE.Lundberg.86_701581 JE.Lundberg.86_712414 JE.Lundberg.86_714004 JE.Lundberg.86_714108 JE.Lundberg.86_752388 JE.Lundberg.86_752625 JE.Lundberg.86_754908 JE.Lundberg.86_761915 JE.Lundberg.86_782572 JE.Lundberg.86_794087 JE.Lundberg.86_794548 JE.Lundberg.86_801086 JE.Lundberg.86_810137 JE.Lundberg.86_810170 JE.Lundberg.86_813865 JE.Lundberg.86_841428 JE.Lundberg.86_864292 JE.Lundberg.86_866829 JE.Lundberg.86_902162 JE.Lundberg.86_903685 JE.Lundberg.86_934424 JE.Lundberg.86_942072 JE.Lundberg.86_945137 JE.Lundberg.86_948685 JE.Lundberg.86_957144 JE.Lundberg.86_963599 JE.Lundberg.86_1001044 JE.Lundberg.86_1001062 JE.Lundberg.86_1002978 JE.Lundberg.86_1009851 JE.Lundberg.86_1042445 JE.Lundberg.86_1097934 JE.Lundberg.86_1154433 JE.Lundberg.86_1154667 JE.Lundberg.86_1162743 JE.Lundberg.86_1224317 JE.Lundberg.86_1226801 JE.Lundberg.86_1261367 JE.Lundberg.86_1283733 JE.Lundberg.86_1294749 JE.Lundberg.86_1326579 JE.Lundberg.86_1326725 JE.Lundberg.86_1340421 JE.Lundberg.86_1356292 JE.Lundberg.86_1360615 JE.Lundberg.86_1371675 JE.Lundberg.86_1460621 JE.Lundberg.86_1460840 JE.Lundberg.86_1500024 JE.Lundberg.86_1518387 JE.Lundberg.86_1518697 JE.Lundberg.86_1538598 JE.Lundberg.86_1573186 JE.Lundberg.86_1617516 JE.Lundberg.86_1620874 JE.Lundberg.86_1625099 JE.Lundberg.86_1639576 JE.Lundberg.86_1702057 JE.Lundberg.86_1706061 JE.Lundberg.86_1708333 JE.Lundberg.86_1740144 JE.Lundberg.86_1762527 JE.Lundberg.86_1774965 JE.Lundberg.86_1783140 JE.Lundberg.86_1792257 JE.Lundberg.86_1862322 JE.Lundberg.86_1868947 JE.Lundberg.86_1870601 JE.Lundberg.86_1887616 JE.Lundberg.86_1901049 JE.Lundberg.86_1901394 JE.Lundberg.86_1935196 JE.Lundberg.86_1935567 JE.Lundberg.86_1943293 JE.Lundberg.86_1951244 JE.Lundberg.86_1957840 JE.Lundberg.86_2030063 JE.Lundberg.89_41450 JE.Lundberg.89_42786 JE.Lundberg.89_248551 JE.Lundberg.89_556381 JE.Lundberg.89_741590 JE.Lundberg.89_845642 JE.Lundberg.89_1376123 JE.Lundberg.89_1507471 JE.Lundberg.89_1614410 JE.Lundberg.89_1636845 JE.Lundberg.89_1816799 JE.Lundberg.89_1872024 JE.Lundberg.8_963349 JE.Lundberg.92_63868 JE.Lundberg.92_95669 JE.Lundberg.92_103694 JE.Lundberg.92_107081 JE.Lundberg.92_122610 JE.Lundberg.92_132625 JE.Lundberg.92_388089 JE.Lundberg.92_421005 JE.Lundberg.92_473303 JE.Lundberg.92_530984 JE.Lundberg.92_531166 JE.Lundberg.92_540340 JE.Lundberg.92_540598 JE.Lundberg.92_601863 JE.Lundberg.92_626430 JE.Lundberg.92_670813 JE.Lundberg.92_690656 JE.Lundberg.92_727667 JE.Lundberg.92_744763 JE.Lundberg.92_755516 JE.Lundberg.92_824320 JE.Lundberg.92_913652 JE.Lundberg.92_938500 JE.Lundberg.92_948168 JE.Lundberg.92_1008818 JE.Lundberg.92_1011685 JE.Lundberg.92_1037842 JE.Lundberg.92_1102336 JE.Lundberg.92_1112694 JE.Lundberg.92_1112735 JE.Lundberg.92_1112955 JE.Lundberg.92_1170428 JE.Lundberg.92_1266539 JE.Lundberg.92_1271918 JE.Lundberg.92_1288830 JE.Lundberg.92_1289136 JE.Lundberg.92_1401170 JE.Lundberg.92_1527151 JE.Lundberg.92_1625609 JE.Lundberg.92_1722431 JE.Lundberg.92_1869823 JE.Lundberg.92_1871514 JE.Lundberg.92_1947265 JE.Lundberg.92_1958461 JE.Lundberg.95_69301 JE.Lundberg.95_258312 JE.Lundberg.95_311381 JE.Lundberg.95_476101 JE.Lundberg.95_583620 JE.Lundberg.95_642682 JE.Lundberg.95_642926 JE.Lundberg.95_659335 JE.Lundberg.95_659456 JE.Lundberg.95_696099 JE.Lundberg.95_914615 JE.Lundberg.95_929670 JE.Lundberg.95_974936 JE.Lundberg.95_975080 JE.Lundberg.95_984889 JE.Lundberg.95_1050465 JE.Lundberg.95_1146150 JE.Lundberg.95_1165593 JE.Lundberg.95_1180088 JE.Lundberg.95_1269563 JE.Lundberg.95_1353812 JE.Lundberg.95_1353971 JE.Lundberg.95_1356833 JE.Lundberg.95_1365092 JE.Lundberg.95_1380600 JE.Lundberg.95_1425070 JE.Lundberg.95_1465051 JE.Lundberg.95_1539138 JE.Lundberg.95_1632683 JE.Lundberg.95_1698479 JE.Lundberg.95_1753386 JE.Lundberg.95_1775409 JE.Lundberg.95_1775609 JE.Lundberg.95_1846992 JE.Lundberg.95_1864355 JE.Lundberg.98_589585 JE.Lundberg.98_1055565 JE.Lundberg.98_1307211 JE.Soil.103_1273835 JE.Soil.107_459087 JE.Soil.107_686519 JE.Soil.107_769071 JE.Soil.107_1185548 JE.Soil.107_1279372 JE.Soil.107_1545054 JE.Soil.107_1621490 JE.Soil.107_1625855 JE.Soil.107_1806860 JE.Soil.107_1813957 JE.Soil.107_2229614 JE.Soil.107_2704710 JE.Soil.107_2862776 JE.Soil.119_69716 JE.Soil.127_175177 JE.Soil.127_621910 JE.Soil.127_956635 JE.Soil.127_992034 JE.Soil.127_1628036 JE.Soil.127_2690827 JE.Soil.127_3208105 JE.Soil.131_2283007 JE.Soil.131_4956512 JE.Soil.139_2384579 JE.Soil.139_2866574 JE.Soil.139_2890797 JE.Soil.139_3535387 JE.Soil.139_3637380 JE.Soil.15_449440 JE.Soil.15_461266 JE.Soil.15_469911 JE.Soil.15_969813 JE.Soil.179_12199 JE.Soil.179_20632 JE.Soil.179_30047 JE.Soil.179_33972 JE.Soil.179_38097 JE.Soil.179_44847 JE.Soil.179_45177 JE.Soil.179_48338 JE.Soil.179_102432 JE.Soil.179_146589 JE.Soil.179_176395 JE.Soil.179_176886 JE.Soil.179_190022 JE.Soil.179_236456 JE.Soil.179_259786 JE.Soil.179_266228 JE.Soil.179_286420 JE.Soil.179_296940 JE.Soil.179_351824 JE.Soil.179_356346 JE.Soil.179_409026 JE.Soil.179_410435 JE.Soil.179_419114 JE.Soil.179_423311 JE.Soil.179_423813 JE.Soil.179_435939 JE.Soil.179_441962 JE.Soil.179_457915 JE.Soil.179_471341 JE.Soil.179_482798 JE.Soil.179_511102 JE.Soil.179_524293 JE.Soil.179_526009 JE.Soil.179_550595 JE.Soil.179_551801 JE.Soil.179_551938 JE.Soil.179_562533 JE.Soil.179_562915 JE.Soil.179_577613 JE.Soil.179_615040 JE.Soil.179_616067 JE.Soil.179_616461 JE.Soil.179_639514 JE.Soil.179_653559 JE.Soil.179_653776 JE.Soil.179_658893 JE.Soil.179_696771 JE.Soil.179_705573 JE.Soil.179_727816 JE.Soil.179_731849 JE.Soil.179_736118 JE.Soil.179_770282 JE.Soil.179_796595 JE.Soil.179_817082 JE.Soil.179_818983 JE.Soil.179_827491 JE.Soil.179_852164 JE.Soil.179_870853 JE.Soil.179_875121 JE.Soil.179_875445 JE.Soil.179_916804 JE.Soil.179_976988 JE.Soil.179_986000 JE.Soil.179_1013701 JE.Soil.179_1035632 JE.Soil.179_1054035 JE.Soil.179_1056105 JE.Soil.179_1094872 JE.Soil.179_1098322 JE.Soil.179_1137776 JE.Soil.179_1139444 JE.Soil.179_1140011 JE.Soil.179_1141610 JE.Soil.179_1142215 JE.Soil.179_1162093 JE.Soil.179_1207006 JE.Soil.179_1210861 JE.Soil.179_1242308 JE.Soil.179_1257201 JE.Soil.179_1260252 JE.Soil.179_1262298 JE.Soil.179_1263210 JE.Soil.179_1318840 JE.Soil.179_1319928 JE.Soil.179_1320051 JE.Soil.179_1379230 JE.Soil.179_1386089 JE.Soil.179_1396554 JE.Soil.179_1405773 JE.Soil.179_1407425 JE.Soil.179_1415750 JE.Soil.179_1426724 JE.Soil.179_1431091 JE.Soil.179_1439293 JE.Soil.179_1451100 JE.Soil.179_1454420 JE.Soil.179_1460578 JE.Soil.179_1475375 JE.Soil.179_1484053 JE.Soil.179_1484238 JE.Soil.179_1499612 JE.Soil.179_1509722 JE.Soil.179_1531980 JE.Soil.179_1533108 JE.Soil.179_1542072 JE.Soil.179_1555155 JE.Soil.179_1566122 JE.Soil.179_1575651 JE.Soil.179_1608817 JE.Soil.179_1618937 JE.Soil.179_1627231 JE.Soil.179_1628557 JE.Soil.179_1690427 JE.Soil.179_1692206 JE.Soil.179_1696343 JE.Soil.179_1699546 JE.Soil.179_1715588 JE.Soil.179_1716173 JE.Soil.179_1733291 JE.Soil.179_1825062 JE.Soil.179_1849803 JE.Soil.179_1919049 JE.Soil.179_1967595 JE.Soil.179_1976981 JE.Soil.179_1992345 JE.Soil.179_2008000 JE.Soil.179_2017561 JE.Soil.179_2018860 JE.Soil.179_2027608 JE.Soil.179_2072225 JE.Soil.179_2086460 JE.Soil.179_2094021 JE.Soil.179_2123697 JE.Soil.179_2124066 JE.Soil.179_2125480 JE.Soil.179_2125763 JE.Soil.179_2126118 JE.Soil.179_2142319 JE.Soil.179_2174329 JE.Soil.179_2181246 JE.Soil.179_2184780 JE.Soil.179_2197491 JE.Soil.179_2202654 JE.Soil.179_2232847 JE.Soil.179_2239648 JE.Soil.179_2241488 JE.Soil.179_2242804 JE.Soil.179_2310789 JE.Soil.179_2326286 JE.Soil.179_2339151 JE.Soil.179_2364128 JE.Soil.179_2372824 JE.Soil.179_2372930 JE.Soil.179_2450853 JE.Soil.179_2455933 JE.Soil.179_2456407 JE.Soil.179_2463344 JE.Soil.179_2478942 JE.Soil.179_2479886 JE.Soil.179_2486311 JE.Soil.179_2509625 JE.Soil.179_2509900 JE.Soil.179_2514130 JE.Soil.179_2514476 JE.Soil.183_313016 JE.Soil.183_332579 JE.Soil.183_715653 JE.Soil.183_715841 JE.Soil.183_747455 JE.Soil.183_789444 JE.Soil.183_797609 JE.Soil.183_1015237 JE.Soil.183_1285541 JE.Soil.183_1502356 JE.Soil.187_697015 JE.Soil.187_721328 JE.Soil.187_1840349 JE.Soil.191_109443 JE.Soil.191_1043922 JE.Soil.191_1710150 JE.Soil.195_324463 JE.Soil.195_683110 JE.Soil.195_959809 JE.Soil.195_1383406 JE.Soil.195_2038919 JE.Soil.195_2186646 JE.Soil.199_27240 JE.Soil.199_294885 JE.Soil.199_848201 JE.Soil.199_911564 JE.Soil.199_926202 JE.Soil.199_1120911 JE.Soil.199_1122567 JE.Soil.199_1351202 JE.Soil.199_1539542 JE.Soil.199_1676965 JE.Soil.199_2043267 JE.Soil.199_2107487 JE.Soil.19_1918849 JE.Soil.211_169993 JE.Soil.211_1800252 JE.Soil.211_1935491 JE.Soil.211_2150635 JE.Soil.215_40611 JE.Soil.215_203271 JE.Soil.215_357501 JE.Soil.215_373452 JE.Soil.215_380566 JE.Soil.215_395946 JE.Soil.215_410546 JE.Soil.215_491930 JE.Soil.215_499796 JE.Soil.215_691968 JE.Soil.215_848658 JE.Soil.215_848792 JE.Soil.215_849009 JE.Soil.215_873396 JE.Soil.215_885270 JE.Soil.215_912318 JE.Soil.215_943673 JE.Soil.215_955519 JE.Soil.215_1008921 JE.Soil.215_1037655 JE.Soil.215_1042413 JE.Soil.215_1062396 JE.Soil.215_1151703 JE.Soil.215_1156409 JE.Soil.215_1162715 JE.Soil.215_1200679 JE.Soil.215_1257732 JE.Soil.215_1269685 JE.Soil.215_1402483 JE.Soil.215_1446541 JE.Soil.215_1601191 JE.Soil.215_1622523 JE.Soil.215_1623143 JE.Soil.215_1672798 JE.Soil.215_1722325 JE.Soil.215_1728657 JE.Soil.215_1850488 JE.Soil.215_1895814 JE.Soil.215_1915104 JE.Soil.215_1925278 JE.Soil.215_1976329 JE.Soil.215_1979204 JE.Soil.215_1979543 JE.Soil.215_2087660 JE.Soil.215_2141204 JE.Soil.215_2197895 JE.Soil.215_2216572 JE.Soil.215_2537095 JE.Soil.215_2579693 JE.Soil.219_514462 JE.Soil.219_1031032 JE.Soil.223_128997 JE.Soil.223_498329 JE.Soil.223_667458 JE.Soil.223_714790 JE.Soil.223_969157 JE.Soil.223_1273978 JE.Soil.223_1533638 JE.Soil.223_1593100 JE.Soil.223_1831333 JE.Soil.223_1831409 JE.Soil.223_2280821 JE.Soil.223_2452687 JE.Soil.223_2693293 JE.Soil.227_48811 JE.Soil.227_66077 JE.Soil.227_82409 JE.Soil.227_198478 JE.Soil.227_201945 JE.Soil.227_236306 JE.Soil.227_236887 JE.Soil.227_247066 JE.Soil.227_262547 JE.Soil.227_332189 JE.Soil.227_332680 JE.Soil.227_451617 JE.Soil.227_455633 JE.Soil.227_491977 JE.Soil.227_532418 JE.Soil.227_534989 JE.Soil.227_579716 JE.Soil.227_655912 JE.Soil.227_666182 JE.Soil.227_676303 JE.Soil.227_709470 JE.Soil.227_711392 JE.Soil.227_825040 JE.Soil.227_903930 JE.Soil.227_917664 JE.Soil.227_920210 JE.Soil.227_1000205 JE.Soil.227_1027714 JE.Soil.227_1044725 JE.Soil.227_1081644 JE.Soil.227_1102532 JE.Soil.227_1210320 JE.Soil.227_1223587 JE.Soil.227_1259164 JE.Soil.227_1315372 JE.Soil.227_1315731 JE.Soil.227_1342488 JE.Soil.227_1366883 JE.Soil.227_1411399 JE.Soil.227_1516804 JE.Soil.227_1535061 JE.Soil.227_1553732 JE.Soil.227_1610896 JE.Soil.227_1626290 JE.Soil.227_1662927 JE.Soil.227_1682045 JE.Soil.227_1683565 JE.Soil.227_1744692 JE.Soil.227_1798675 JE.Soil.227_1816186 JE.Soil.227_1820215 JE.Soil.227_1834746 JE.Soil.227_1841100 JE.Soil.227_1881072 JE.Soil.227_1929566 JE.Soil.227_1957479 JE.Soil.227_1993558 JE.Soil.227_2009938 JE.Soil.227_2012878 JE.Soil.227_2014728 JE.Soil.227_2017087 JE.Soil.227_2038120 JE.Soil.227_2066598 JE.Soil.227_2069906 JE.Soil.227_2099827 JE.Soil.227_2133784 JE.Soil.227_2141804 JE.Soil.227_2150600 JE.Soil.227_2154114 JE.Soil.227_2181064 JE.Soil.227_2181353 JE.Soil.227_2205822 JE.Soil.227_2228616 JE.Soil.227_2230678 JE.Soil.227_2230905 JE.Soil.227_2236303 JE.Soil.227_2274442 JE.Soil.227_2275792 JE.Soil.227_2280816 JE.Soil.227_2321312 JE.Soil.227_2345464 JE.Soil.227_2357900 JE.Soil.227_2391012 JE.Soil.227_2514798 JE.Soil.227_2528030 JE.Soil.227_2533156 JE.Soil.227_2595684 JE.Soil.227_2599871 JE.Soil.227_2600928 JE.Soil.231_36056 JE.Soil.231_123021 JE.Soil.231_141400 JE.Soil.231_227163 JE.Soil.231_333897 JE.Soil.231_344088 JE.Soil.231_354257 JE.Soil.231_377756 JE.Soil.231_434201 JE.Soil.231_512382 JE.Soil.231_644873 JE.Soil.231_686015 JE.Soil.231_886790 JE.Soil.231_946586 JE.Soil.231_1000411 JE.Soil.231_1078894 JE.Soil.231_1089886 JE.Soil.231_1139783 JE.Soil.231_1300408 JE.Soil.231_1599673 JE.Soil.231_1599913 JE.Soil.231_1629481 JE.Soil.231_1742415 JE.Soil.231_1825132 JE.Soil.231_1878732 JE.Soil.231_2224232 JE.Soil.231_2302993 JE.Soil.235_1075 JE.Soil.235_2559 JE.Soil.235_12351 JE.Soil.235_12954 JE.Soil.235_14182 JE.Soil.235_15918 JE.Soil.235_59434 JE.Soil.235_82636 JE.Soil.235_89313 JE.Soil.235_125419 JE.Soil.235_151806 JE.Soil.235_161937 JE.Soil.235_163251 JE.Soil.235_205071 JE.Soil.235_262769 JE.Soil.235_262881 JE.Soil.235_272923 JE.Soil.235_273925 JE.Soil.235_328341 JE.Soil.235_363037 JE.Soil.235_365730 JE.Soil.235_429426 JE.Soil.235_435829 JE.Soil.235_454373 JE.Soil.235_500142 JE.Soil.235_501950 JE.Soil.235_507950 JE.Soil.235_536631 JE.Soil.235_551216 JE.Soil.235_555192 JE.Soil.235_562560 JE.Soil.235_564368 JE.Soil.235_609426 JE.Soil.235_623229 JE.Soil.235_639922 JE.Soil.235_656304 JE.Soil.235_667130 JE.Soil.235_697830 JE.Soil.235_698397 JE.Soil.235_714053 JE.Soil.235_718062 JE.Soil.235_788044 JE.Soil.235_788448 JE.Soil.235_833998 JE.Soil.235_842241 JE.Soil.235_848962 JE.Soil.235_879951 JE.Soil.235_895637 JE.Soil.235_910914 JE.Soil.235_954622 JE.Soil.235_1007303 JE.Soil.235_1059123 JE.Soil.235_1059243 JE.Soil.235_1078907 JE.Soil.235_1099849 JE.Soil.235_1109822 JE.Soil.235_1147411 JE.Soil.235_1170497 JE.Soil.235_1189934 JE.Soil.235_1190010 JE.Soil.235_1200607 JE.Soil.235_1230729 JE.Soil.235_1245100 JE.Soil.235_1259592 JE.Soil.235_1278196 JE.Soil.235_1325947 JE.Soil.235_1329787 JE.Soil.235_1330533 JE.Soil.235_1343311 JE.Soil.235_1345090 JE.Soil.235_1351296 JE.Soil.235_1366121 JE.Soil.235_1379496 JE.Soil.235_1423974 JE.Soil.235_1437350 JE.Soil.235_1482605 JE.Soil.235_1541493 JE.Soil.235_1543471 JE.Soil.235_1544203 JE.Soil.235_1553881 JE.Soil.235_1672737 JE.Soil.235_1686621 JE.Soil.235_1715513 JE.Soil.235_1727161 JE.Soil.235_1752692 JE.Soil.235_1758224 JE.Soil.235_1789986 JE.Soil.235_1793735 JE.Soil.235_1805521 JE.Soil.235_1817851 JE.Soil.235_1869967 JE.Soil.235_1871845 JE.Soil.235_1888876 JE.Soil.235_1901114 JE.Soil.235_1927920 JE.Soil.235_1934619 JE.Soil.235_1970032 JE.Soil.235_1998190 JE.Soil.235_2013151 JE.Soil.235_2020770 JE.Soil.235_2026555 JE.Soil.235_2038409 JE.Soil.235_2043893 JE.Soil.235_2051441 JE.Soil.235_2071231 JE.Soil.235_2130712 JE.Soil.235_2130855 JE.Soil.235_2131148 JE.Soil.235_2169347 JE.Soil.235_2208755 JE.Soil.235_2223582 JE.Soil.235_2257253 JE.Soil.235_2269430 JE.Soil.235_2300002 JE.Soil.235_2321400 JE.Soil.235_2325228 JE.Soil.235_2328140 JE.Soil.235_2349724 JE.Soil.239_5098 JE.Soil.239_42017 JE.Soil.239_86717 JE.Soil.239_97342 JE.Soil.239_171479 JE.Soil.239_187200 JE.Soil.239_215520 JE.Soil.239_219612 JE.Soil.239_300482 JE.Soil.239_326887 JE.Soil.239_341069 JE.Soil.239_370179 JE.Soil.239_433079 JE.Soil.239_553029 JE.Soil.239_563929 JE.Soil.239_708727 JE.Soil.239_793018 JE.Soil.239_811143 JE.Soil.239_814187 JE.Soil.239_849169 JE.Soil.239_850917 JE.Soil.239_873913 JE.Soil.239_973145 JE.Soil.239_1017462 JE.Soil.239_1034996 JE.Soil.239_1065855 JE.Soil.239_1087454 JE.Soil.239_1136917 JE.Soil.239_1161648 JE.Soil.239_1179012 JE.Soil.239_1243254 JE.Soil.239_1291576 JE.Soil.239_1403022 JE.Soil.239_1602190 JE.Soil.239_1617797 JE.Soil.239_1651074 JE.Soil.239_1660251 JE.Soil.239_1662114 JE.Soil.239_1670011 JE.Soil.239_1670078 JE.Soil.239_1678204 JE.Soil.239_1716632 JE.Soil.239_1729299 JE.Soil.239_1878082 JE.Soil.239_1921077 JE.Soil.239_1929561 JE.Soil.239_2054484 JE.Soil.239_2098456 JE.Soil.239_2124984 JE.Soil.239_2200329 JE.Soil.239_2224070 JE.Soil.239_2254702 JE.Soil.239_2287723 JE.Soil.239_2444174 JE.Soil.239_2445855 JE.Soil.239_2455637 JE.Soil.239_2462884 JE.Soil.239_2529836 JE.Soil.239_2697393 JE.Soil.239_2705584 JE.Soil.239_2732018 JE.Soil.239_2760612 JE.Soil.239_2884265 JE.Soil.239_2889934 JE.Soil.239_2939544 JE.Soil.239_3053784 JE.Soil.239_3054847 JE.Soil.239_3074099 JE.Soil.239_3090866 JE.Soil.239_3133740 JE.Soil.239_3159509 JE.Soil.239_3190776 JE.Soil.239_3203089 JE.Soil.239_3253807 JE.Soil.23_313776 JE.Soil.23_1088338 JE.Soil.23_1766262 JE.Soil.279_358807 JE.Soil.295_547528 JE.Soil.295_734779 JE.Soil.295_1863425 JE.Soil.295_1947146 JE.Soil.295_2048757 JE.Soil.295_2155811 JE.Soil.307_269436 JE.Soil.307_1035730 JE.Soil.319_2907597 JE.Soil.39_80668 JE.Soil.39_91557 JE.Soil.39_143126 JE.Soil.39_474486 JE.Soil.39_651034 JE.Soil.39_696231 JE.Soil.39_724255 JE.Soil.39_766391 JE.Soil.39_1078242 JE.Soil.39_1110828 JE.Soil.39_1184357 JE.Soil.39_1321796 JE.Soil.39_1343508 JE.Soil.39_1579606 JE.Soil.39_1792474 JE.Soil.39_2261578 JE.Soil.39_2569879 JE.Soil.39_2674857 JE.Soil.39_2955970 JE.Soil.39_3080265 JE.Soil.39_3216096 JE.Soil.39_3383123 JE.Soil.39_3592660 JE.Soil.39_3642787 JE.Soil.39_3699646 JE.Soil.3_489012 JE.Soil.3_561201 JE.Soil.3_1248358 JE.Soil.3_1378918 JE.Soil.3_1638425 JE.Soil.3_2100207 JE.Soil.3_2433195 JE.Soil.3_2700516 JE.Soil.43_356658 JE.Soil.43_356665 JE.Soil.43_940299 JE.Soil.43_991354 JE.Soil.43_991435 JE.Soil.43_1409502 JE.Soil.43_1720666 JE.Soil.43_1784353 JE.Soil.43_2083636 JE.Soil.43_2662465 JE.Soil.43_2759410 JE.Soil.43_3105577 JE.Soil.43_3158374 JE.Soil.47_484727 JE.Soil.47_603748 JE.Soil.47_1221039 JE.Soil.47_1524140 JE.Soil.47_1705259 JE.Soil.47_1765065 JE.Soil.47_2323066 JE.Soil.47_2990286 JE.Soil.47_3032434 JE.Soil.51_24292 JE.Soil.51_73736 JE.Soil.51_128175 JE.Soil.51_159562 JE.Soil.51_189788 JE.Soil.51_191303 JE.Soil.51_219161 JE.Soil.51_238437 JE.Soil.51_265086 JE.Soil.51_266874 JE.Soil.51_291761 JE.Soil.51_338119 JE.Soil.51_350175 JE.Soil.51_363043 JE.Soil.51_437408 JE.Soil.51_446893 JE.Soil.51_475052 JE.Soil.51_500487 JE.Soil.51_508580 JE.Soil.51_511914 JE.Soil.51_518587 JE.Soil.51_521292 JE.Soil.51_548700 JE.Soil.51_571653 JE.Soil.51_573642 JE.Soil.51_578635 JE.Soil.51_612522 JE.Soil.51_613731 JE.Soil.51_617458 JE.Soil.51_649776 JE.Soil.51_713187 JE.Soil.51_736711 JE.Soil.51_759720 JE.Soil.51_766770 JE.Soil.51_785890 JE.Soil.51_795086 JE.Soil.51_806684 JE.Soil.51_813809 JE.Soil.51_818964 JE.Soil.51_835409 JE.Soil.51_843669 JE.Soil.51_859197 JE.Soil.51_869707 JE.Soil.51_901388 JE.Soil.51_906279 JE.Soil.51_911660 JE.Soil.51_911959 JE.Soil.51_912009 JE.Soil.51_918569 JE.Soil.51_951599 JE.Soil.51_972257 JE.Soil.51_974174 JE.Soil.51_977071 JE.Soil.51_989037 JE.Soil.51_1004476 JE.Soil.51_1041821 JE.Soil.51_1047148 JE.Soil.51_1055808 JE.Soil.51_1087831 JE.Soil.51_1115087 JE.Soil.51_1117171 JE.Soil.51_1131235 JE.Soil.51_1140203 JE.Soil.51_1150389 JE.Soil.51_1172115 JE.Soil.51_1183372 JE.Soil.51_1203535 JE.Soil.51_1204282 JE.Soil.51_1209249 JE.Soil.51_1210344 JE.Soil.51_1222504 JE.Soil.51_1223114 JE.Soil.51_1246264 JE.Soil.51_1272672 JE.Soil.51_1288039 JE.Soil.51_1291367 JE.Soil.51_1303508 JE.Soil.51_1305612 JE.Soil.51_1309106 JE.Soil.51_1312228 JE.Soil.51_1328479 JE.Soil.51_1366523 JE.Soil.51_1370939 JE.Soil.51_1387956 JE.Soil.51_1421679 JE.Soil.51_1439638 JE.Soil.59_35175 JE.Soil.59_73216 JE.Soil.59_98123 JE.Soil.59_210487 JE.Soil.59_311198 JE.Soil.59_314980 JE.Soil.59_420661 JE.Soil.59_441665 JE.Soil.59_494778 JE.Soil.59_510917 JE.Soil.59_518291 JE.Soil.59_625570 JE.Soil.59_728490 JE.Soil.59_765260 JE.Soil.59_940630 JE.Soil.59_950527 JE.Soil.59_1050771 JE.Soil.59_1082216 JE.Soil.59_1083798 JE.Soil.59_1143275 JE.Soil.59_1254757 JE.Soil.59_1269219 JE.Soil.59_1409294 JE.Soil.59_1447634 JE.Soil.59_1513999 JE.Soil.59_1541793 JE.Soil.59_1575774 JE.Soil.59_1594603 JE.Soil.59_1681774 JE.Soil.59_1747519 JE.Soil.59_1747567 JE.Soil.59_1751056 JE.Soil.59_1795997 JE.Soil.59_1934799 JE.Soil.59_1976772 JE.Soil.59_2015074 JE.Soil.59_2018289 JE.Soil.59_2069544 JE.Soil.59_2186303 JE.Soil.59_2209147 JE.Soil.59_2450372 JE.Soil.59_2466780 JE.Soil.59_2512426 JE.Soil.59_2558883 JE.Soil.59_2595295 JE.Soil.59_2675434 JE.Soil.59_2693920 JE.Soil.59_2717483 JE.Soil.59_2730390 JE.Soil.59_2851902 JE.Soil.59_2872360 JE.Soil.59_2956831 JE.Soil.63_43398 JE.Soil.63_93729 JE.Soil.63_146811 JE.Soil.63_263734 JE.Soil.63_278892 JE.Soil.63_293143 JE.Soil.63_575380 JE.Soil.63_577081 JE.Soil.63_606181 JE.Soil.63_800774 JE.Soil.63_809595 JE.Soil.63_868675 JE.Soil.63_938090 JE.Soil.63_1162116 JE.Soil.63_1210993 JE.Soil.63_1239440 JE.Soil.63_1262979 JE.Soil.63_1274348 JE.Soil.63_1322898 JE.Soil.63_1369948 JE.Soil.63_1418407 JE.Soil.63_1480312 JE.Soil.63_1496253 JE.Soil.63_1571687 JE.Soil.63_1612683 JE.Soil.63_1632083 JE.Soil.63_1716179 JE.Soil.63_1724847 JE.Soil.63_1971096 JE.Soil.63_2056552 JE.Soil.63_2061682 JE.Soil.63_2115405 JE.Soil.63_2143972 JE.Soil.63_2170082 JE.Soil.63_2170247 JE.Soil.63_2201703 JE.Soil.63_2204143 JE.Soil.63_2249571 JE.Soil.63_2404444 JE.Soil.63_2444954 JE.Soil.63_2474605 JE.Soil.63_2479726 JE.Soil.63_2520194 JE.Soil.63_2557643 JE.Soil.63_2592316 JE.Soil.63_2596822 JE.Soil.63_2654620 JE.Soil.63_2687133 JE.Soil.63_2778558 JE.Soil.63_2782151 JE.Soil.63_2797908 JE.Soil.63_2805266 JE.Soil.63_2805267 JE.Soil.63_2818020 JE.Soil.67_275788 JE.Soil.67_516160 JE.Soil.67_526699 JE.Soil.67_625737 JE.Soil.67_1005201 JE.Soil.67_1147235 JE.Soil.67_1147263 JE.Soil.67_1679516 JE.Soil.67_1764776 JE.Soil.67_1770695 JE.Soil.67_1793950 JE.Soil.67_1974146 JE.Soil.67_2498260 JE.Soil.71_17898 JE.Soil.71_24294 JE.Soil.71_29691 JE.Soil.71_30190 JE.Soil.71_34731 JE.Soil.71_57876 JE.Soil.71_64292 JE.Soil.71_68958 JE.Soil.71_69324 JE.Soil.71_69669 JE.Soil.71_85539 JE.Soil.71_92937 JE.Soil.71_109677 JE.Soil.71_118441 JE.Soil.71_149341 JE.Soil.71_149861 JE.Soil.71_156716 JE.Soil.71_164432 JE.Soil.71_165332 JE.Soil.71_166918 JE.Soil.71_169032 JE.Soil.71_176833 JE.Soil.71_178021 JE.Soil.71_179025 JE.Soil.71_179244 JE.Soil.71_182247 JE.Soil.71_186989 JE.Soil.71_191003 JE.Soil.71_195311 JE.Soil.71_195643 JE.Soil.71_206736 JE.Soil.71_223173 JE.Soil.71_230505 JE.Soil.71_235179 JE.Soil.71_241919 JE.Soil.71_246976 JE.Soil.71_247108 JE.Soil.71_254047 JE.Soil.71_257545 JE.Soil.71_258077 JE.Soil.71_265987 JE.Soil.71_303698 JE.Soil.71_323094 JE.Soil.71_326683 JE.Soil.71_333762 JE.Soil.71_346067 JE.Soil.71_360328 JE.Soil.71_361257 JE.Soil.71_364441 JE.Soil.71_372864 JE.Soil.71_378972 JE.Soil.71_388552 JE.Soil.71_405342 JE.Soil.71_408884 JE.Soil.71_409123 JE.Soil.71_416339 JE.Soil.71_418262 JE.Soil.71_430026 JE.Soil.71_430445 JE.Soil.71_442965 JE.Soil.71_454637 JE.Soil.71_459586 JE.Soil.71_483361 JE.Soil.71_484159 JE.Soil.71_485400 JE.Soil.71_496207 JE.Soil.71_500156 JE.Soil.71_517435 JE.Soil.71_520090 JE.Soil.71_560157 JE.Soil.71_565920 JE.Soil.71_566104 JE.Soil.71_579729 JE.Soil.71_580452 JE.Soil.71_581293 JE.Soil.71_582453 JE.Soil.71_589744 JE.Soil.71_589945 JE.Soil.71_595404 JE.Soil.71_600454 JE.Soil.71_628356 JE.Soil.71_651926 JE.Soil.71_663334 JE.Soil.71_673312 JE.Soil.71_706261 JE.Soil.71_711584 JE.Soil.71_714273 JE.Soil.71_721312 JE.Soil.71_722526 JE.Soil.71_740906 JE.Soil.71_749871 JE.Soil.71_755119 JE.Soil.71_758171 JE.Soil.71_780712 JE.Soil.71_786241 JE.Soil.71_793501 JE.Soil.71_810780 JE.Soil.71_812204 JE.Soil.71_814944 JE.Soil.71_821092 JE.Soil.71_825379 JE.Soil.71_826932 JE.Soil.71_829113 JE.Soil.71_835491 JE.Soil.71_836518 JE.Soil.71_845168 JE.Soil.71_850574 JE.Soil.71_863174 JE.Soil.71_871015 JE.Soil.71_876632 JE.Soil.71_913220 JE.Soil.71_913571 JE.Soil.71_914972 JE.Soil.71_921965 JE.Soil.71_923489 JE.Soil.71_938980 JE.Soil.71_944868 JE.Soil.71_948098 JE.Soil.71_958873 JE.Soil.71_980509 JE.Soil.71_980930 JE.Soil.71_992620 JE.Soil.71_992918 JE.Soil.71_1045780 JE.Soil.71_1047000 JE.Soil.71_1110473 JE.Soil.71_1121494 JE.Soil.71_1124001 JE.Soil.71_1126477 JE.Soil.71_1134021 JE.Soil.71_1134359 JE.Soil.71_1139001 JE.Soil.71_1152322 JE.Soil.71_1185440 JE.Soil.71_1190336 JE.Soil.71_1192328 JE.Soil.71_1193542 JE.Soil.71_1199437 JE.Soil.71_1203016 JE.Soil.71_1210366 JE.Soil.71_1231482 JE.Soil.71_1231703 JE.Soil.71_1233831 JE.Soil.71_1242635 JE.Soil.71_1243078 JE.Soil.71_1257812 JE.Soil.71_1259202 JE.Soil.71_1264477 JE.Soil.71_1277641 JE.Soil.71_1291846 JE.Soil.71_1294100 JE.Soil.71_1335577 JE.Soil.71_1351574 JE.Soil.71_1368131 JE.Soil.71_1379727 JE.Soil.71_1384510 JE.Soil.71_1404029 JE.Soil.71_1416791 JE.Soil.71_1441183 JE.Soil.71_1458658 JE.Soil.71_1458940 JE.Soil.71_1472403 JE.Soil.71_1473213 JE.Soil.71_1481757 JE.Soil.71_1485926 JE.Soil.71_1489919 JE.Soil.71_1514229 JE.Soil.71_1520740 JE.Soil.71_1525726 JE.Soil.71_1542672 JE.Soil.71_1549855 JE.Soil.71_1552895 JE.Soil.71_1561902 JE.Soil.71_1584240 JE.Soil.71_1594757 JE.Soil.71_1615588 JE.Soil.71_1629242 JE.Soil.71_1633644 JE.Soil.71_1650217 JE.Soil.71_1656773 JE.Soil.71_1658829 JE.Soil.71_1662778 JE.Soil.71_1663324 JE.Soil.71_1665154 JE.Soil.71_1669032 JE.Soil.71_1677779 JE.Soil.71_1681772 JE.Soil.71_1682917 JE.Soil.71_1687633 JE.Soil.71_1690514 JE.Soil.71_1691010 JE.Soil.71_1692207 JE.Soil.71_1709894 JE.Soil.71_1712060 JE.Soil.71_1730257 JE.Soil.71_1731752 JE.Soil.71_1742831 JE.Soil.71_1744915 JE.Soil.71_1747945 JE.Soil.71_1758621 JE.Soil.71_1760836 JE.Soil.71_1767057 JE.Soil.71_1774635 JE.Soil.71_1782877 JE.Soil.71_1792539 JE.Soil.71_1809555 JE.Soil.71_1852089 JE.Soil.71_1855867 JE.Soil.71_1890998 JE.Soil.71_1891990 JE.Soil.71_1903480 JE.Soil.71_1917441 JE.Soil.71_1917589 JE.Soil.71_1921537 JE.Soil.71_1929268 JE.Soil.71_1929276 JE.Soil.71_1930549 JE.Soil.71_1937333 JE.Soil.71_1938986 JE.Soil.71_1939137 JE.Soil.71_1939144 JE.Soil.71_1948029 JE.Soil.71_1948075 JE.Soil.71_1961758 JE.Soil.71_1974254 JE.Soil.71_1981061 JE.Soil.71_1982761 JE.Soil.71_1985346 JE.Soil.71_1998397 JE.Soil.71_2001404 JE.Soil.71_2001438 JE.Soil.71_2001444 JE.Soil.71_2002650 JE.Soil.71_2037975 JE.Soil.71_2058624 JE.Soil.71_2067407 JE.Soil.71_2087856 JE.Soil.71_2103649 JE.Soil.71_2112393 JE.Soil.71_2124903 JE.Soil.71_2136929 JE.Soil.71_2154292 JE.Soil.71_2156502 JE.Soil.71_2165244 JE.Soil.71_2166191 JE.Soil.71_2207325 JE.Soil.71_2214499 JE.Soil.71_2217731 JE.Soil.71_2232211 JE.Soil.71_2232599 JE.Soil.71_2233997 JE.Soil.71_2236908 JE.Soil.71_2252050 JE.Soil.71_2274525 JE.Soil.71_2283666 JE.Soil.71_2284099 JE.Soil.71_2296396 JE.Soil.71_2297264 JE.Soil.71_2302475 JE.Soil.71_2321943 JE.Soil.71_2340587 JE.Soil.71_2341566 JE.Soil.71_2343034 JE.Soil.71_2349078 JE.Soil.71_2353914 JE.Soil.71_2358060 JE.Soil.71_2361886 JE.Soil.71_2369366 JE.Soil.71_2378175 JE.Soil.71_2408287 JE.Soil.71_2413214 JE.Soil.71_2414026 JE.Soil.71_2426939 JE.Soil.71_2436245 JE.Soil.71_2436247 JE.Soil.71_2438493 JE.Soil.71_2452938 JE.Soil.71_2459178 JE.Soil.71_2463191 JE.Soil.71_2463273 JE.Soil.71_2465151 JE.Soil.71_2467898 JE.Soil.71_2488066 JE.Soil.71_2488189 JE.Soil.71_2488946 JE.Soil.71_2489104 JE.Soil.71_2491851 JE.Soil.71_2492987 JE.Soil.71_2505661 JE.Soil.71_2532837 JE.Soil.71_2540867 JE.Soil.71_2561426 JE.Soil.71_2566015 JE.Soil.71_2578892 JE.Soil.71_2583043 JE.Soil.71_2588985 JE.Soil.71_2594960 JE.Soil.71_2602433 JE.Soil.71_2606944 JE.Soil.71_2626770 JE.Soil.71_2632530 JE.Soil.71_2666916 JE.Soil.71_2667859 JE.Soil.71_2683409 JE.Soil.71_2694375 JE.Soil.71_2694666 JE.Soil.71_2698569 JE.Soil.71_2698631 JE.Soil.71_2705043 JE.Soil.71_2711993 JE.Soil.71_2712222 JE.Soil.71_2729513 JE.Soil.71_2733669 JE.Soil.75_7375 JE.Soil.75_189253 JE.Soil.75_226429 JE.Soil.75_251166 JE.Soil.75_279460 JE.Soil.75_289819 JE.Soil.75_357252 JE.Soil.75_397692 JE.Soil.75_447639 JE.Soil.75_477453 JE.Soil.75_492387 JE.Soil.75_539039 JE.Soil.75_544537 JE.Soil.75_557351 JE.Soil.75_557439 JE.Soil.75_603200 JE.Soil.75_614909 JE.Soil.75_663580 JE.Soil.75_707186 JE.Soil.75_712525 JE.Soil.75_842326 JE.Soil.75_845723 JE.Soil.75_881220 JE.Soil.75_939537 JE.Soil.75_957856 JE.Soil.75_1012972 JE.Soil.75_1057422 JE.Soil.75_1068954 JE.Soil.75_1081839 JE.Soil.75_1170638 JE.Soil.75_1210070 JE.Soil.75_1317701 JE.Soil.75_1321293 JE.Soil.75_1356180 JE.Soil.75_1494857 JE.Soil.75_1539237 JE.Soil.75_1785439 JE.Soil.75_1793976 JE.Soil.75_1802998 JE.Soil.75_1815386 JE.Soil.75_1942151 JE.Soil.75_1986738 JE.Soil.75_2022225 JE.Soil.75_2037933 JE.Soil.75_2063025 JE.Soil.75_2063162 JE.Soil.75_2105931 JE.Soil.75_2108678 JE.Soil.75_2114578 JE.Soil.75_2172814 JE.Soil.75_2232109 JE.Soil.75_2232551 JE.Soil.75_2232638 JE.Soil.75_2248167 JE.Soil.75_2283511 JE.Soil.75_2331268 JE.Soil.75_2332428 JE.Soil.75_2371210 JE.Soil.75_2371812 JE.Soil.75_2421896 JE.Soil.75_2451221 JE.Soil.75_2462282 JE.Soil.75_2641560 JE.Soil.75_2695335 JE.Soil.75_2696610 JE.Soil.75_2841309 JE.Soil.75_2879744 JE.Soil.75_2897098 JE.Soil.75_2898819 JE.Soil.75_2902212 JE.Soil.75_2910695 JE.Soil.75_2925276 JE.Soil.75_2932994 JE.Soil.75_2979515 JE.Soil.75_2994460 JE.Soil.75_2998746 JE.Soil.75_3008049 JE.Soil.75_3033929 JE.Soil.75_3077867 JE.Soil.75_3276090 JE.Soil.75_3296912 JE.Soil.75_3343280 JE.Soil.75_3486473 JE.Soil.75_3543318 JE.Soil.75_3617426 JE.Soil.75_3619185 JE.Soil.75_3620884 JE.Soil.75_3622081 JE.Soil.75_3626107 JE.Soil.75_3650085 JE.Soil.7_59868 JE.Soil.7_159045 JE.Soil.7_186459 JE.Soil.7_289134 JE.Soil.7_476603 JE.Soil.7_634832 JE.Soil.7_1076727 JE.Soil.7_1172840 JE.Soil.7_1176488 JE.Soil.7_1247917 JE.Soil.83_23013 JE.Soil.83_54027 JE.Soil.83_105576 JE.Soil.83_150133 JE.Soil.83_167049 JE.Soil.83_167272 JE.Soil.83_209675 JE.Soil.83_301705 JE.Soil.83_341037 JE.Soil.83_359498 JE.Soil.83_382879 JE.Soil.83_385673 JE.Soil.83_397258 JE.Soil.83_481222 JE.Soil.83_499722 JE.Soil.83_510369 JE.Soil.83_532274 JE.Soil.83_553197 JE.Soil.83_553969 JE.Soil.83_574469 JE.Soil.83_668422 JE.Soil.83_731889 JE.Soil.83_737741 JE.Soil.83_750864 JE.Soil.83_817215 JE.Soil.83_821622 JE.Soil.83_949799 JE.Soil.83_955225 JE.Soil.83_1028851 JE.Soil.83_1104437 JE.Soil.83_1111392 JE.Soil.83_1127567 JE.Soil.83_1152257 JE.Soil.83_1285749 JE.Soil.83_1308014 JE.Soil.83_1393260 JE.Soil.83_1413475 JE.Soil.83_1474973 JE.Soil.83_1479988 JE.Soil.83_1498566 JE.Soil.83_1605724 JE.Soil.83_1631060 JE.Soil.83_1657502 JE.Soil.83_1662756 JE.Soil.83_1662853 JE.Soil.83_1686628 JE.Soil.83_1710073 JE.Soil.83_1712199 JE.Soil.83_1721508 JE.Soil.83_1726500 JE.Soil.83_1756683 JE.Soil.83_1768658 JE.Soil.83_1922739 JE.Soil.83_1925731 JE.Soil.83_1990695 JE.Soil.83_2055320 JE.Soil.83_2059556 JE.Soil.83_2102583 JE.Soil.83_2219804 JE.Soil.83_2292011 JE.Soil.83_2293261 JE.Soil.83_2299107 JE.Soil.83_2299169 JE.Soil.83_2337221 JE.Soil.83_2354629 JE.Soil.83_2383455 JE.Soil.83_2468807 JE.Soil.83_2608622 JE.Soil.83_2609584 JE.Soil.83_2649708 JE.Soil.83_2670993 JE.Soil.83_2712018 JE.Soil.83_2781972 JE.Soil.83_2790734 JE.Soil.83_2793533 JE.Soil.87_355013 JE.Soil.87_1115615 JE.Soil.87_1254121 JE.Soil.87_1451046 JE.Soil.87_1514517 JE.Soil.87_1959644 JE.Soil.87_2014818 JE.Soil.87_2031995 JE.Soil.87_2066011 JE.Soil.87_2086041 JE.Soil.87_2128997 JE.Soil.87_2218643 JE.Soil.87_2582901 JE.Soil.87_2600731 JE.Soil.87_2605350 JE.Soil.87_2663432 JE.Soil.87_2683492 JE.Soil.87_2709861 JE.Soil.91_45023 JE.Soil.91_430111 JE.Soil.91_431842 JE.Soil.91_464038 JE.Soil.91_899808 JE.Soil.91_1187370 JE.Soil.91_1622277 JE.Soil.91_1800884 JE.Soil.91_1801012 JE.Soil.91_1801411 JE.Soil.91_2085686 JE.Soil.91_2112087 JE.Soil.91_2171495 JE.Soil.91_2181382 JE.Soil.91_2378270 JE.Soil.91_2497859 JE.Soil.95_194648 JE.Soil.95_388989 JE.Soil.95_418699 JE.Soil.95_423360 JE.Soil.95_506043 JE.Soil.95_610625 JE.Soil.95_631279 JE.Soil.95_696270 JE.Soil.95_697847 JE.Soil.95_853341 JE.Soil.95_1284441 JE.Soil.95_1468889 JE.Soil.95_1775208 JE.Soil.95_1882297 JE.Soil.95_1936851 JE.Soil.95_1974849 JE.Soil.95_2231451 JE.Soil.95_2262957 JE.Soil.95_2419832 JE.Soil.95_2660721 JE.Soil.95_2719441 JE.Soil.95_2731157 JE.Soil.99_1236317 JE.Lundberg.104_488012 JE.Lundberg.104_490536 JE.Lundberg.104_779165 JE.Lundberg.104_1102526 JE.Lundberg.104_1586258 JE.Lundberg.107_931855 JE.Lundberg.107_1714112 JE.Lundberg.113_797308 JE.Lundberg.11_7110 JE.Lundberg.11_16187 JE.Lundberg.11_91082 JE.Lundberg.11_101295 JE.Lundberg.11_112365 JE.Lundberg.11_116651 JE.Lundberg.11_130346 JE.Lundberg.11_130449 JE.Lundberg.11_130737 JE.Lundberg.11_180973 JE.Lundberg.11_182379 JE.Lundberg.11_213173 JE.Lundberg.11_222602 JE.Lundberg.11_231451 JE.Lundberg.11_303332 JE.Lundberg.11_339440 JE.Lundberg.11_347724 JE.Lundberg.11_365109 JE.Lundberg.11_376379 JE.Lundberg.11_408842 JE.Lundberg.11_408907 JE.Lundberg.11_416668 JE.Lundberg.11_438099 JE.Lundberg.11_447863 JE.Lundberg.11_450203 JE.Lundberg.11_492583 JE.Lundberg.11_505060 JE.Lundberg.11_507743 JE.Lundberg.11_518365 JE.Lundberg.11_528786 JE.Lundberg.11_533666 JE.Lundberg.11_541519 JE.Lundberg.11_547552 JE.Lundberg.11_560405 JE.Lundberg.11_607396 JE.Lundberg.11_652668 JE.Lundberg.11_672754 JE.Lundberg.11_691235 JE.Lundberg.11_695918 JE.Lundberg.11_709688 JE.Lundberg.11_757457 JE.Lundberg.11_777934 JE.Lundberg.11_784259 JE.Lundberg.11_796251 JE.Lundberg.11_808000 JE.Lundberg.11_816469 JE.Lundberg.11_820855 JE.Lundberg.11_890692 JE.Lundberg.11_891963 JE.Lundberg.11_919652 JE.Lundberg.11_952441 JE.Lundberg.11_973822 JE.Lundberg.11_981005 JE.Lundberg.11_981206 JE.Lundberg.11_991376 JE.Lundberg.11_1015939 JE.Lundberg.11_1016341 JE.Lundberg.11_1040044 JE.Lundberg.11_1061051 JE.Lundberg.11_1066222 JE.Lundberg.11_1076945 JE.Lundberg.11_1082638 JE.Lundberg.11_1096461 JE.Lundberg.11_1104068 JE.Lundberg.11_1130698 JE.Lundberg.11_1140006 JE.Lundberg.11_1158091 JE.Lundberg.11_1165125 JE.Lundberg.11_1235937 JE.Lundberg.11_1251545 JE.Lundberg.11_1252162 JE.Lundberg.11_1287394 JE.Lundberg.11_1326660 JE.Lundberg.11_1354275 JE.Lundberg.11_1355614 JE.Lundberg.11_1380094 JE.Lundberg.11_1419267 JE.Lundberg.11_1434950 JE.Lundberg.11_1441816 JE.Lundberg.11_1494057 JE.Lundberg.11_1515862 JE.Lundberg.11_1526830 JE.Lundberg.11_1536613 JE.Lundberg.11_1575869 JE.Lundberg.11_1617653 JE.Lundberg.11_1622998 JE.Lundberg.11_1632444 JE.Lundberg.11_1639931 JE.Lundberg.11_1649883 JE.Lundberg.11_1659627 JE.Lundberg.11_1668683 JE.Lundberg.11_1672816 JE.Lundberg.11_1679165 JE.Lundberg.11_1681611 JE.Lundberg.11_1686218 JE.Lundberg.11_1732016 JE.Lundberg.11_1766997 JE.Lundberg.11_1811869 JE.Lundberg.11_1838986 JE.Lundberg.11_1867196 JE.Lundberg.11_1896385 JE.Lundberg.11_1935091 JE.Lundberg.11_1944423 JE.Lundberg.11_1946776 JE.Lundberg.11_1956535 JE.Lundberg.11_1999395 JE.Lundberg.11_2026013 JE.Lundberg.11_2029699 JE.Lundberg.11_2039514 JE.Lundberg.11_2111859 JE.Lundberg.11_2116977 JE.Lundberg.11_2137466 JE.Lundberg.122_224574 JE.Lundberg.122_338924 JE.Lundberg.122_512979 JE.Lundberg.122_688540 JE.Lundberg.122_1121444 JE.Lundberg.122_1151057 JE.Lundberg.125_167080 JE.Lundberg.125_635305 JE.Lundberg.125_1232301 JE.Lundberg.125_1347582 JE.Lundberg.128_199875 JE.Lundberg.128_429967 JE.Lundberg.128_556205 JE.Lundberg.128_676368 JE.Lundberg.128_687923 JE.Lundberg.128_826447 JE.Lundberg.131_410966 JE.Lundberg.131_430365 JE.Lundberg.131_576628 JE.Lundberg.131_832370 JE.Lundberg.131_1152961 JE.Lundberg.134_263739 JE.Lundberg.134_263804 JE.Lundberg.134_523516 JE.Lundberg.134_775683 JE.Lundberg.134_885233 JE.Lundberg.134_967104 JE.Lundberg.134_1054418 JE.Lundberg.137_543958 JE.Lundberg.137_1020298 JE.Lundberg.137_1348955 JE.Lundberg.140_690026 JE.Lundberg.140_1431909 JE.Lundberg.140_1498626 JE.Lundberg.143_170609 JE.Lundberg.143_811550 JE.Lundberg.146_6782 JE.Lundberg.146_42272 JE.Lundberg.146_233796 JE.Lundberg.146_427885 JE.Lundberg.146_513594 JE.Lundberg.146_513617 JE.Lundberg.146_521724 JE.Lundberg.146_526847 JE.Lundberg.146_584375 JE.Lundberg.146_589334 JE.Lundberg.146_940220 JE.Lundberg.146_956345 JE.Lundberg.146_1074863 JE.Lundberg.146_1092583 JE.Lundberg.146_1216469 JE.Lundberg.146_1244773 JE.Lundberg.146_1321432 JE.Lundberg.146_1346768 JE.Lundberg.146_1402713 JE.Lundberg.146_1423118 JE.Lundberg.146_1576643 JE.Lundberg.149_48399 JE.Lundberg.149_61641 JE.Lundberg.149_248232 JE.Lundberg.149_248535 JE.Lundberg.149_257320 JE.Lundberg.149_257396 JE.Lundberg.149_312380 JE.Lundberg.149_355457 JE.Lundberg.149_465189 JE.Lundberg.149_574649 JE.Lundberg.149_619826 JE.Lundberg.149_623439 JE.Lundberg.149_663423 JE.Lundberg.149_754938 JE.Lundberg.149_756614 JE.Lundberg.149_774305 JE.Lundberg.149_774506 JE.Lundberg.149_782984 JE.Lundberg.149_836012 JE.Lundberg.149_901062 JE.Lundberg.149_935205 JE.Lundberg.149_966080 JE.Lundberg.149_999053 JE.Lundberg.149_1057426 JE.Lundberg.149_1088972 JE.Lundberg.149_1185472 JE.Lundberg.149_1440976 JE.Lundberg.149_1508789 JE.Lundberg.149_1508800 JE.Lundberg.149_1517004 JE.Lundberg.149_1702731 JE.Lundberg.152_15405 JE.Lundberg.152_18947 JE.Lundberg.152_28572 JE.Lundberg.152_33304 JE.Lundberg.152_43202 JE.Lundberg.152_44541 JE.Lundberg.152_57898 JE.Lundberg.152_61301 JE.Lundberg.152_152142 JE.Lundberg.152_153484 JE.Lundberg.152_167115 JE.Lundberg.152_188561 JE.Lundberg.152_222092 JE.Lundberg.152_238360 JE.Lundberg.152_259781 JE.Lundberg.152_277941 JE.Lundberg.152_306176 JE.Lundberg.152_325897 JE.Lundberg.152_364631 JE.Lundberg.152_364826 JE.Lundberg.152_390675 JE.Lundberg.152_400095 JE.Lundberg.152_425276 JE.Lundberg.152_482874 JE.Lundberg.152_487173 JE.Lundberg.152_492154 JE.Lundberg.152_496432 JE.Lundberg.152_521844 JE.Lundberg.152_522249 JE.Lundberg.152_527941 JE.Lundberg.152_528177 JE.Lundberg.152_528284 JE.Lundberg.152_547024 JE.Lundberg.152_579937 JE.Lundberg.152_585540 JE.Lundberg.152_639562 JE.Lundberg.152_639837 JE.Lundberg.152_686502 JE.Lundberg.152_714251 JE.Lundberg.152_715367 JE.Lundberg.152_721338 JE.Lundberg.152_746776 JE.Lundberg.152_748442 JE.Lundberg.152_763253 JE.Lundberg.152_772505 JE.Lundberg.152_780220 JE.Lundberg.152_823427 JE.Lundberg.152_833070 JE.Lundberg.152_837377 JE.Lundberg.152_847025 JE.Lundberg.152_875340 JE.Lundberg.152_876500 JE.Lundberg.152_898869 JE.Lundberg.152_899066 JE.Lundberg.152_914068 JE.Lundberg.152_923935 JE.Lundberg.152_925327 JE.Lundberg.152_925523 JE.Lundberg.152_976749 JE.Lundberg.152_1016245 JE.Lundberg.152_1034007 JE.Lundberg.152_1064534 JE.Lundberg.152_1101539 JE.Lundberg.152_1184596 JE.Lundberg.152_1189477 JE.Lundberg.152_1207004 JE.Lundberg.152_1211633 JE.Lundberg.152_1212947 JE.Lundberg.152_1237742 JE.Lundberg.152_1277259 JE.Lundberg.152_1349498 JE.Lundberg.152_1370354 JE.Lundberg.152_1395480 JE.Lundberg.152_1399788 JE.Lundberg.152_1410274 JE.Lundberg.152_1431965 JE.Lundberg.152_1439564 JE.Lundberg.152_1443459 JE.Lundberg.152_1447499 JE.Lundberg.152_1461805 JE.Lundberg.152_1462295 JE.Lundberg.152_1462528 JE.Lundberg.152_1464370 JE.Lundberg.152_1482001 JE.Lundberg.152_1506311 JE.Lundberg.152_1506564 JE.Lundberg.152_1562044 JE.Lundberg.152_1579065 JE.Lundberg.152_1602022 JE.Lundberg.152_1632838 JE.Lundberg.152_1679366 JE.Lundberg.152_1679605 JE.Lundberg.152_1691045 JE.Lundberg.152_1714884 JE.Lundberg.152_1782920 JE.Lundberg.152_1788922 JE.Lundberg.152_1791627 JE.Lundberg.152_1791790 JE.Lundberg.152_1855983 JE.Lundberg.152_1880973 JE.Lundberg.152_1962520 JE.Lundberg.152_1975482 JE.Lundberg.152_2023915 JE.Lundberg.155_1640138 JE.Lundberg.155_1976795 JE.Lundberg.155_2834697 JE.Lundberg.155_3009216 JE.Lundberg.155_3258216 JE.Lundberg.155_3349703 JE.Lundberg.158_66995 JE.Lundberg.158_81469 JE.Lundberg.158_81562 JE.Lundberg.158_210748 JE.Lundberg.158_334584 JE.Lundberg.158_836561 JE.Lundberg.158_1093741 JE.Lundberg.158_1140173 JE.Lundberg.158_1188944 JE.Lundberg.161_649266 JE.Lundberg.161_783104 JE.Lundberg.161_1456272 JE.Lundberg.164_37832 JE.Lundberg.164_113523 JE.Lundberg.164_276098 JE.Lundberg.164_462501 JE.Lundberg.164_673308 JE.Lundberg.164_970421 JE.Lundberg.164_973421 JE.Lundberg.164_982871 JE.Lundberg.167_65107 JE.Lundberg.167_140096 JE.Lundberg.167_279538 JE.Lundberg.167_297461 JE.Lundberg.167_315364 JE.Lundberg.167_345805 JE.Lundberg.167_418420 JE.Lundberg.167_539529 JE.Lundberg.167_649013 JE.Lundberg.167_765497 JE.Lundberg.167_847710 JE.Lundberg.167_945000 JE.Lundberg.167_966145 JE.Lundberg.170_131284 JE.Lundberg.170_203277 JE.Lundberg.170_297664 JE.Lundberg.170_297794 JE.Lundberg.170_415845 JE.Lundberg.170_474359 JE.Lundberg.170_715819 JE.Lundberg.170_754304 JE.Lundberg.170_759642 JE.Lundberg.170_1169393 JE.Lundberg.173_175163 JE.Lundberg.173_220515 JE.Lundberg.173_1247570 JE.Lundberg.173_1253890 JE.Lundberg.173_1450319 JE.Lundberg.173_1450536 JE.Lundberg.173_1544550 JE.Lundberg.173_1676447 JE.Lundberg.173_1761860 JE.Lundberg.176_80408 JE.Lundberg.176_109422 JE.Lundberg.176_405835 JE.Lundberg.176_442595 JE.Lundberg.176_816061 JE.Lundberg.176_817330 JE.Lundberg.176_1131082 JE.Lundberg.176_1480434 JE.Lundberg.176_1524494 JE.Lundberg.176_1653514 JE.Lundberg.176_1942386 JE.Lundberg.17_42912 JE.Lundberg.17_85337 JE.Lundberg.17_103663 JE.Lundberg.17_121211 JE.Lundberg.17_135716 JE.Lundberg.17_146646 JE.Lundberg.17_148218 JE.Lundberg.17_160453 JE.Lundberg.17_217381 JE.Lundberg.17_238383 JE.Lundberg.17_239163 JE.Lundberg.17_270834 JE.Lundberg.17_337475 JE.Lundberg.17_339339 JE.Lundberg.17_399647 JE.Lundberg.17_424600 JE.Lundberg.17_427419 JE.Lundberg.17_439046 JE.Lundberg.17_465855 JE.Lundberg.17_472102 JE.Lundberg.17_475878 JE.Lundberg.17_500011 JE.Lundberg.17_510835 JE.Lundberg.17_529856 JE.Lundberg.17_534378 JE.Lundberg.17_551282 JE.Lundberg.17_554555 JE.Lundberg.17_564381 JE.Lundberg.17_567017 JE.Lundberg.17_574624 JE.Lundberg.17_628236 JE.Lundberg.17_684580 JE.Lundberg.17_701946 JE.Lundberg.17_731317 JE.Lundberg.17_766868 JE.Lundberg.17_768110 JE.Lundberg.17_802431 JE.Lundberg.17_807187 JE.Lundberg.17_845836 JE.Lundberg.17_846401 JE.Lundberg.17_866060 JE.Lundberg.17_946216 JE.Lundberg.17_953017 JE.Lundberg.17_985029 JE.Lundberg.17_995771 JE.Lundberg.17_1004285 JE.Lundberg.17_1005882 JE.Lundberg.17_1023614 JE.Lundberg.17_1050681 JE.Lundberg.17_1050698 JE.Lundberg.17_1073568 JE.Lundberg.17_1108930 JE.Lundberg.17_1117592 JE.Lundberg.17_1121258 JE.Lundberg.17_1146868 JE.Lundberg.17_1214487 JE.Lundberg.17_1223032 JE.Lundberg.17_1231568 JE.Lundberg.17_1254043 JE.Lundberg.17_1282265 JE.Lundberg.17_1375444 JE.Lundberg.17_1386076 JE.Lundberg.17_1399831 JE.Lundberg.17_1402684 JE.Lundberg.182_1091824 JE.Lundberg.182_1685881 JE.Lundberg.188_1112224 JE.Lundberg.188_1281387 JE.Lundberg.188_1587628 JE.Lundberg.191_36585 JE.Lundberg.191_57158 JE.Lundberg.191_90727 JE.Lundberg.191_208690 JE.Lundberg.191_231931 JE.Lundberg.191_250583 JE.Lundberg.191_252205 JE.Lundberg.191_449353 JE.Lundberg.191_750216 JE.Lundberg.191_788613 JE.Lundberg.191_845962 JE.Lundberg.191_932550 JE.Lundberg.191_1023152 JE.Lundberg.191_1023352 JE.Lundberg.191_1101092 JE.Lundberg.191_1113704 JE.Lundberg.191_1172376 JE.Lundberg.191_1197501 JE.Lundberg.191_1262255 JE.Lundberg.191_1324492 JE.Lundberg.191_1352638 JE.Lundberg.191_1440181 JE.Lundberg.191_1450896 JE.Lundberg.191_1563352 JE.Lundberg.191_1592568 JE.Lundberg.20_132058 JE.Lundberg.20_140491 JE.Lundberg.20_153447 JE.Lundberg.20_195385 JE.Lundberg.20_302786 JE.Lundberg.20_345844 JE.Lundberg.20_355984 JE.Lundberg.20_431805 JE.Lundberg.20_529227 JE.Lundberg.20_691921 JE.Lundberg.20_920297 JE.Lundberg.20_1354018 JE.Lundberg.20_1582296 JE.Lundberg.20_1697341 JE.Lundberg.20_1733197 JE.Lundberg.20_1761842 JE.Lundberg.20_1837231 JE.Lundberg.20_1909037 JE.Lundberg.20_2313591 JE.Lundberg.23_38460 JE.Lundberg.23_61208 JE.Lundberg.23_110708 JE.Lundberg.23_122245 JE.Lundberg.23_157426 JE.Lundberg.23_168654 JE.Lundberg.23_177957 JE.Lundberg.23_201247 JE.Lundberg.23_272886 JE.Lundberg.23_356283 JE.Lundberg.23_370792 JE.Lundberg.23_394635 JE.Lundberg.23_399293 JE.Lundberg.23_412063 JE.Lundberg.23_479358 JE.Lundberg.23_504510 JE.Lundberg.23_565447 JE.Lundberg.23_577086 JE.Lundberg.23_591535 JE.Lundberg.23_760508 JE.Lundberg.23_760589 JE.Lundberg.23_794738 JE.Lundberg.23_931573 JE.Lundberg.23_976687 JE.Lundberg.23_977401 JE.Lundberg.23_1000338 JE.Lundberg.23_1017906 JE.Lundberg.23_1053115 JE.Lundberg.23_1071229 JE.Lundberg.23_1197130 JE.Lundberg.23_1255897 JE.Lundberg.23_1314400 JE.Lundberg.23_1329999 JE.Lundberg.23_1552091 JE.Lundberg.26_154101 JE.Lundberg.26_194716 JE.Lundberg.26_232092 JE.Lundberg.26_321522 JE.Lundberg.26_356712 JE.Lundberg.26_418158 JE.Lundberg.26_597025 JE.Lundberg.26_604082 JE.Lundberg.26_698375 JE.Lundberg.26_833084 JE.Lundberg.26_834613 JE.Lundberg.26_834657 JE.Lundberg.26_867576 JE.Lundberg.26_941155 JE.Lundberg.26_1239539 JE.Lundberg.26_1344531 JE.Lundberg.26_1794755 JE.Lundberg.26_1794954 JE.Lundberg.29_64822 JE.Lundberg.29_68528 JE.Lundberg.29_108111 JE.Lundberg.29_154560 JE.Lundberg.29_396580 JE.Lundberg.29_397057 JE.Lundberg.29_571937 JE.Lundberg.29_658590 JE.Lundberg.29_683178 JE.Lundberg.29_684160 JE.Lundberg.29_729516 JE.Lundberg.29_735686 JE.Lundberg.29_743274 JE.Lundberg.29_753302 JE.Lundberg.29_824338 JE.Lundberg.29_868371 JE.Lundberg.29_898472 JE.Lundberg.29_957011 JE.Lundberg.29_983008 JE.Lundberg.29_1098784 JE.Lundberg.29_1098806 JE.Lundberg.29_1136638 JE.Lundberg.29_1553071 JE.Lundberg.29_1560143 JE.Lundberg.29_1626135 JE.Lundberg.29_1700017 JE.Lundberg.29_1724879 JE.Lundberg.2_84035 JE.Lundberg.2_93873 JE.Lundberg.2_138768 JE.Lundberg.2_149418 JE.Lundberg.2_176834 JE.Lundberg.2_182631 JE.Lundberg.2_235839 JE.Lundberg.2_237367 JE.Lundberg.2_250004 JE.Lundberg.2_266374 JE.Lundberg.2_327648 JE.Lundberg.2_372873 JE.Lundberg.2_405379 JE.Lundberg.2_424269 JE.Lundberg.2_430095 JE.Lundberg.2_447426 JE.Lundberg.2_452720 JE.Lundberg.2_494998 JE.Lundberg.2_531076 JE.Lundberg.2_534761 JE.Lundberg.2_535267 JE.Lundberg.2_550038 JE.Lundberg.2_575628 JE.Lundberg.2_697523 JE.Lundberg.2_731850 JE.Lundberg.2_752966 JE.Lundberg.2_754673 JE.Lundberg.2_926029 JE.Lundberg.2_987296 JE.Lundberg.2_1036654 JE.Lundberg.2_1089243 JE.Lundberg.2_1256536 JE.Lundberg.2_1259992 JE.Lundberg.2_1283416 JE.Lundberg.2_1285941 JE.Lundberg.2_1318346 JE.Lundberg.2_1341164 JE.Lundberg.2_1352374 JE.Lundberg.2_1467561 JE.Lundberg.2_1559561 JE.Lundberg.2_1567354 JE.Lundberg.2_1585936 JE.Lundberg.2_1587437 JE.Lundberg.2_1638952 JE.Lundberg.2_1641720 JE.Lundberg.2_1645764 JE.Lundberg.2_1698346 JE.Lundberg.32_79170 JE.Lundberg.32_94372 JE.Lundberg.32_144382 JE.Lundberg.32_180818 JE.Lundberg.32_209415 JE.Lundberg.32_257223 JE.Lundberg.32_330245 JE.Lundberg.32_330356 JE.Lundberg.32_334825 JE.Lundberg.32_371815 JE.Lundberg.32_389701 JE.Lundberg.32_512091 JE.Lundberg.32_730689 JE.Lundberg.32_821214 JE.Lundberg.32_1048841 JE.Lundberg.32_1068840 JE.Lundberg.32_1215458 JE.Lundberg.32_1343284 JE.Lundberg.32_1429145 JE.Lundberg.32_1461821 JE.Lundberg.32_1583835 JE.Lundberg.32_1638387 JE.Lundberg.32_1638612 JE.Lundberg.32_1706197 JE.Lundberg.32_1712367 JE.Lundberg.32_1759258 JE.Lundberg.32_1794188 JE.Lundberg.32_1806669 JE.Lundberg.35_127520 JE.Lundberg.35_448572 JE.Lundberg.35_1115262 JE.Lundberg.35_1324189 JE.Lundberg.35_1352718 JE.Lundberg.35_1354925 JE.Lundberg.35_1474050 JE.Lundberg.35_1499398 JE.Lundberg.35_1570857 JE.Lundberg.35_1574115 JE.Lundberg.35_1935195 JE.Lundberg.38_61227 JE.Lundberg.38_114246 JE.Lundberg.38_140091 JE.Lundberg.38_178451 JE.Lundberg.38_346909 JE.Lundberg.38_357297 JE.Lundberg.38_561885 JE.Lundberg.38_578192 JE.Lundberg.38_765814 JE.Lundberg.38_818317 JE.Lundberg.38_875489 JE.Lundberg.38_906918 JE.Lundberg.38_909474 JE.Lundberg.38_937008 JE.Lundberg.38_945317 JE.Lundberg.38_962414 JE.Lundberg.38_962587 JE.Lundberg.38_1020425 JE.Lundberg.38_1332050 JE.Lundberg.38_1412001 JE.Lundberg.38_1518575 JE.Lundberg.38_1523070 JE.Lundberg.38_1532947 JE.Lundberg.38_1585755 JE.Lundberg.38_1592258 JE.Lundberg.38_1615996 JE.Lundberg.38_1627595 JE.Lundberg.38_1719394 JE.Lundberg.41_127105 JE.Lundberg.41_154876 JE.Lundberg.41_167171 JE.Lundberg.41_554831 JE.Lundberg.41_657961 JE.Lundberg.41_691058 JE.Lundberg.41_737925 JE.Lundberg.41_753427 JE.Lundberg.41_770862 JE.Lundberg.41_831447 JE.Lundberg.41_877363 JE.Lundberg.41_929997 JE.Lundberg.41_1006589 JE.Lundberg.41_1053318 JE.Lundberg.41_1088199 JE.Lundberg.41_1093306 JE.Lundberg.41_1161391 JE.Lundberg.41_1216722 JE.Lundberg.41_1216842 JE.Lundberg.41_1243499 JE.Lundberg.41_1243628 JE.Lundberg.41_1243779 JE.Lundberg.41_1253457 JE.Lundberg.41_1259345 JE.Lundberg.41_1420641 JE.Lundberg.41_1561466 JE.Lundberg.44_74993 JE.Lundberg.44_78042 JE.Lundberg.44_93382 JE.Lundberg.44_120206 JE.Lundberg.44_140929 JE.Lundberg.44_220160 JE.Lundberg.44_297482 JE.Lundberg.44_369341 JE.Lundberg.44_395127 JE.Lundberg.44_419962 JE.Lundberg.44_513068 JE.Lundberg.44_515957 JE.Lundberg.44_623308 JE.Lundberg.44_667408 JE.Lundberg.44_698633 JE.Lundberg.44_698720 JE.Lundberg.44_872415 JE.Lundberg.44_967821 JE.Lundberg.44_1074807 JE.Lundberg.44_1322932 JE.Lundberg.44_1398860 JE.Lundberg.44_1424459 JE.Lundberg.44_1587100 JE.Lundberg.44_1609949 JE.Lundberg.44_1802767 JE.Lundberg.44_1894889 JE.Lundberg.44_1938657 JE.Lundberg.44_1949264 JE.Lundberg.47_60594 JE.Lundberg.47_126302 JE.Lundberg.47_167771 JE.Lundberg.47_181680 JE.Lundberg.47_302709 JE.Lundberg.47_370935 JE.Lundberg.47_623600 JE.Lundberg.47_680005 JE.Lundberg.47_1000010 JE.Lundberg.47_1505033 JE.Lundberg.47_1506414 JE.Lundberg.47_1627131 JE.Lundberg.47_1627341 JE.Lundberg.47_1714297 JE.Lundberg.47_1835656 JE.Lundberg.50_137073 JE.Lundberg.50_253314 JE.Lundberg.50_344736 JE.Lundberg.50_521287 JE.Lundberg.50_670702 JE.Lundberg.50_972579 JE.Lundberg.50_1020543 JE.Lundberg.50_1247144 JE.Lundberg.53_319033 JE.Lundberg.53_392623 JE.Lundberg.53_472656 JE.Lundberg.53_562969 JE.Lundberg.53_815178 JE.Lundberg.53_1142806 JE.Lundberg.53_1323048 JE.Lundberg.53_1679226 JE.Lundberg.53_1904432 JE.Lundberg.53_1991758 JE.Lundberg.53_2121020 JE.Lundberg.56_89860 JE.Lundberg.56_399422 JE.Lundberg.56_688599 JE.Lundberg.56_712134 JE.Lundberg.56_1181452 JE.Lundberg.56_1923377 JE.Lundberg.59_156268 JE.Lundberg.59_259461 JE.Lundberg.59_289951 JE.Lundberg.59_436300 JE.Lundberg.59_562926 JE.Lundberg.59_678179 JE.Lundberg.59_786442 JE.Lundberg.59_867961 JE.Lundberg.59_949300 JE.Lundberg.59_986583 JE.Lundberg.59_1105462 JE.Lundberg.59_1458503 JE.Lundberg.59_1795870 JE.Lundberg.59_1934348 JE.Lundberg.59_1972870 JE.Lundberg.59_1973922 JE.Lundberg.59_2197231 JE.Lundberg.59_2286761 JE.Lundberg.5_55488 JE.Lundberg.5_68609 JE.Lundberg.5_68945 JE.Lundberg.5_71903 JE.Lundberg.5_76448 JE.Lundberg.5_93683 JE.Lundberg.5_127281 JE.Lundberg.5_150526 JE.Lundberg.5_300073 JE.Lundberg.5_340463 JE.Lundberg.5_417294 JE.Lundberg.5_419435 JE.Lundberg.5_424611 JE.Lundberg.5_427308 JE.Lundberg.5_449207 JE.Lundberg.5_457060 JE.Lundberg.5_477627 JE.Lundberg.5_484565 JE.Lundberg.5_488983 JE.Lundberg.5_517767 JE.Lundberg.5_683078 JE.Lundberg.5_683508 JE.Lundberg.5_700283 JE.Lundberg.5_744559 JE.Lundberg.5_833039 JE.Lundberg.5_845868 JE.Lundberg.5_861491 JE.Lundberg.5_957847 JE.Lundberg.5_998831 JE.Lundberg.5_1015622 JE.Lundberg.5_1060906 JE.Lundberg.5_1066130 JE.Lundberg.5_1091770 JE.Lundberg.5_1102924 JE.Lundberg.5_1107579 JE.Lundberg.5_1116215 JE.Lundberg.5_1119284 JE.Lundberg.5_1123959 JE.Lundberg.5_1160334 JE.Lundberg.5_1172644 JE.Lundberg.5_1224967 JE.Lundberg.5_1302675 JE.Lundberg.5_1331698 JE.Lundberg.5_1344707 JE.Lundberg.5_1371981 JE.Lundberg.5_1400645 JE.Lundberg.5_1556570 JE.Lundberg.5_1590553 JE.Lundberg.5_1593366 JE.Lundberg.5_1620488 JE.Lundberg.5_1645361 JE.Lundberg.5_1650472 JE.Lundberg.5_1733469 JE.Lundberg.5_1735292 JE.Lundberg.5_1747327 JE.Lundberg.5_1815204 JE.Lundberg.5_1850578 JE.Lundberg.5_1862558 JE.Lundberg.5_1901308 JE.Lundberg.5_1913023 JE.Lundberg.5_1914645 JE.Lundberg.5_1972880 JE.Lundberg.5_2001734 JE.Lundberg.62_526746 JE.Lundberg.62_1151672 JE.Lundberg.65_73597 JE.Lundberg.65_385170 JE.Lundberg.65_1057720 JE.Lundberg.65_1258444 JE.Lundberg.65_1641986 JE.Lundberg.65_1905524 JE.Lundberg.68_823300 JE.Lundberg.68_2020076 JE.Lundberg.71_161382 JE.Lundberg.71_254762 JE.Lundberg.71_317460 JE.Lundberg.71_662212 JE.Lundberg.71_859597 JE.Lundberg.71_1038911 JE.Lundberg.71_1450990 JE.Lundberg.71_1851252 JE.Lundberg.74_1184060 JE.Lundberg.74_1206512 JE.Lundberg.74_1237201 JE.Lundberg.74_1251883 JE.Lundberg.74_1252090 JE.Lundberg.74_1444602 JE.Lundberg.74_1486761 JE.Lundberg.74_1518295 JE.Lundberg.74_1903394 JE.Lundberg.74_1953923 JE.Lundberg.74_2304657 JE.Lundberg.74_2345736 JE.Lundberg.74_2476771 JE.Lundberg.74_2583016 JE.Lundberg.74_2626808 JE.Lundberg.74_2654814 JE.Lundberg.74_2762786 JE.Lundberg.74_2938073 JE.Lundberg.77_454483 JE.Lundberg.77_519996 JE.Lundberg.77_896629 JE.Lundberg.77_1553559 JE.Lundberg.77_1848825 JE.Lundberg.80_5879 JE.Lundberg.80_6039 JE.Lundberg.80_121024 JE.Lundberg.80_215369 JE.Lundberg.80_265665 JE.Lundberg.80_343053 JE.Lundberg.80_453679 JE.Lundberg.80_523743 JE.Lundberg.80_556022 JE.Lundberg.80_614668 JE.Lundberg.80_661418 JE.Lundberg.80_661489 JE.Lundberg.80_752074 JE.Lundberg.80_764655 JE.Lundberg.80_794918 JE.Lundberg.80_940400 JE.Lundberg.80_940663 JE.Lundberg.80_1033328 JE.Lundberg.80_1082681 JE.Lundberg.80_1164032 JE.Lundberg.80_1239705 JE.Lundberg.80_1265064 JE.Lundberg.80_1294506 JE.Lundberg.80_1371544 JE.Lundberg.80_1382362 JE.Lundberg.80_1535162 JE.Lundberg.80_1589134 JE.Lundberg.86_43836 JE.Lundberg.86_44106 JE.Lundberg.86_108017 JE.Lundberg.86_132276 JE.Lundberg.86_162104 JE.Lundberg.86_162164 JE.Lundberg.86_225891 JE.Lundberg.86_288410 JE.Lundberg.86_393871 JE.Lundberg.86_411950 JE.Lundberg.86_467554 JE.Lundberg.86_582163 JE.Lundberg.86_600739 JE.Lundberg.86_732168 JE.Lundberg.86_732444 JE.Lundberg.86_802182 JE.Lundberg.86_859722 JE.Lundberg.86_864810 JE.Lundberg.86_892035 JE.Lundberg.86_892296 JE.Lundberg.86_912825 JE.Lundberg.86_944983 JE.Lundberg.86_948190 JE.Lundberg.86_1000546 JE.Lundberg.86_1152332 JE.Lundberg.86_1155365 JE.Lundberg.86_1417583 JE.Lundberg.86_1417808 JE.Lundberg.86_1472752 JE.Lundberg.86_1493106 JE.Lundberg.86_1644039 JE.Lundberg.86_1711357 JE.Lundberg.86_1810302 JE.Lundberg.86_1857838 JE.Lundberg.86_1908135 JE.Lundberg.86_1915598 JE.Lundberg.86_1915930 JE.Lundberg.86_2023186 JE.Lundberg.86_2036836 JE.Lundberg.86_2038497 JE.Lundberg.86_2046050 JE.Lundberg.89_37867 JE.Lundberg.89_37924 JE.Lundberg.89_47170 JE.Lundberg.89_230353 JE.Lundberg.89_321011 JE.Lundberg.89_334280 JE.Lundberg.89_623858 JE.Lundberg.89_642988 JE.Lundberg.89_681699 JE.Lundberg.89_919336 JE.Lundberg.89_976619 JE.Lundberg.89_1123996 JE.Lundberg.89_1124187 JE.Lundberg.89_1270002 JE.Lundberg.89_1434443 JE.Lundberg.89_1434587 JE.Lundberg.89_1570718 JE.Lundberg.89_1570992 JE.Lundberg.89_1606194 JE.Lundberg.89_1712663 JE.Lundberg.89_1758843 JE.Lundberg.89_1840027 JE.Lundberg.8_119459 JE.Lundberg.8_124633 JE.Lundberg.8_181206 JE.Lundberg.8_252995 JE.Lundberg.8_255008 JE.Lundberg.8_271467 JE.Lundberg.8_304493 JE.Lundberg.8_359493 JE.Lundberg.8_368111 JE.Lundberg.8_490681 JE.Lundberg.8_506736 JE.Lundberg.8_518288 JE.Lundberg.8_591880 JE.Lundberg.8_729773 JE.Lundberg.8_744820 JE.Lundberg.8_774539 JE.Lundberg.8_799003 JE.Lundberg.8_801413 JE.Lundberg.8_825724 JE.Lundberg.8_859428 JE.Lundberg.8_880214 JE.Lundberg.8_887187 JE.Lundberg.8_916672 JE.Lundberg.8_940175 JE.Lundberg.8_1050393 JE.Lundberg.8_1056870 JE.Lundberg.8_1088975 JE.Lundberg.8_1089740 JE.Lundberg.8_1100261 JE.Lundberg.8_1177168 JE.Lundberg.8_1185181 JE.Lundberg.8_1216352 JE.Lundberg.8_1240143 JE.Lundberg.8_1278299 JE.Lundberg.8_1303317 JE.Lundberg.8_1310814 JE.Lundberg.8_1352832 JE.Lundberg.8_1360964 JE.Lundberg.8_1618078 JE.Lundberg.8_1629925 JE.Lundberg.8_1635466 JE.Lundberg.8_1651909 JE.Lundberg.8_1669255 JE.Lundberg.8_1681127 JE.Lundberg.92_56287 JE.Lundberg.92_81848 JE.Lundberg.92_104059 JE.Lundberg.92_240032 JE.Lundberg.92_365251 JE.Lundberg.92_465211 JE.Lundberg.92_606764 JE.Lundberg.92_627151 JE.Lundberg.92_632185 JE.Lundberg.92_702489 JE.Lundberg.92_876244 JE.Lundberg.92_916142 JE.Lundberg.92_1004726 JE.Lundberg.92_1147265 JE.Lundberg.92_1247007 JE.Lundberg.92_1416536 JE.Lundberg.92_1452932 JE.Lundberg.92_1529564 JE.Lundberg.92_1536563 JE.Lundberg.92_1536712 JE.Lundberg.92_1625841 JE.Lundberg.92_1653893 JE.Lundberg.92_1886626 JE.Lundberg.92_1902026 JE.Lundberg.95_32267 JE.Lundberg.95_32381 JE.Lundberg.95_58967 JE.Lundberg.95_66260 JE.Lundberg.95_69507 JE.Lundberg.95_69750 JE.Lundberg.95_122149 JE.Lundberg.95_130953 JE.Lundberg.95_164380 JE.Lundberg.95_174789 JE.Lundberg.95_436595 JE.Lundberg.95_489314 JE.Lundberg.95_554416 JE.Lundberg.95_568147 JE.Lundberg.95_594420 JE.Lundberg.95_599468 JE.Lundberg.95_656105 JE.Lundberg.95_656327 JE.Lundberg.95_659268 JE.Lundberg.95_721189 JE.Lundberg.95_768891 JE.Lundberg.95_772039 JE.Lundberg.95_834467 JE.Lundberg.95_872411 JE.Lundberg.95_907046 JE.Lundberg.95_952193 JE.Lundberg.95_991062 JE.Lundberg.95_1018442 JE.Lundberg.95_1163913 JE.Lundberg.95_1180415 JE.Lundberg.95_1313182 JE.Lundberg.95_1412227 JE.Lundberg.95_1434309 JE.Lundberg.95_1554310 JE.Lundberg.95_1600982 JE.Lundberg.95_1645143 JE.Lundberg.95_1687693 JE.Lundberg.95_1810843 JE.Soil.103_461386 JE.Soil.103_1198978 JE.Soil.107_840456 JE.Soil.107_1743383 JE.Soil.107_1869003 JE.Soil.107_2043167 JE.Soil.107_2127056 JE.Soil.107_2327138 JE.Soil.107_2338280 JE.Soil.111_951073 JE.Soil.115_29877 JE.Soil.139_425150 JE.Soil.139_759109 JE.Soil.139_1639541 JE.Soil.139_1783509 JE.Soil.139_3087992 JE.Soil.139_3724825 JE.Soil.139_4043170 JE.Soil.15_815241 JE.Soil.179_604364 JE.Soil.179_1234198 JE.Soil.179_1406466 JE.Soil.179_1444298 JE.Soil.179_1542391 JE.Soil.179_1575257 JE.Soil.179_2280744 JE.Soil.179_2486078 JE.Soil.183_161320 JE.Soil.183_536066 JE.Soil.183_762508 JE.Soil.183_976838 JE.Soil.183_1531901 JE.Soil.187_353150 JE.Soil.191_630989 JE.Soil.191_675039 JE.Soil.191_1062457 JE.Soil.195_608610 JE.Soil.195_632335 JE.Soil.195_869230 JE.Soil.195_1221991 JE.Soil.195_1309878 JE.Soil.195_1361744 JE.Soil.195_1737521 JE.Soil.195_2250203 JE.Soil.199_23723 JE.Soil.199_161812 JE.Soil.199_174133 JE.Soil.199_376673 JE.Soil.199_506914 JE.Soil.199_848608 JE.Soil.199_877469 JE.Soil.199_1052740 JE.Soil.199_1059202 JE.Soil.199_1166977 JE.Soil.199_1281008 JE.Soil.199_1705679 JE.Soil.199_1743031 JE.Soil.211_253558 JE.Soil.211_254239 JE.Soil.211_717446 JE.Soil.211_809328 JE.Soil.211_886999 JE.Soil.211_2279707 JE.Soil.211_2395499 JE.Soil.211_3997173 JE.Soil.215_125314 JE.Soil.215_173641 JE.Soil.215_242976 JE.Soil.215_254696 JE.Soil.215_303426 JE.Soil.215_395739 JE.Soil.215_503844 JE.Soil.215_694710 JE.Soil.215_789712 JE.Soil.215_872705 JE.Soil.215_939358 JE.Soil.215_957416 JE.Soil.215_1018440 JE.Soil.215_1085321 JE.Soil.215_1193815 JE.Soil.215_1204809 JE.Soil.215_1205487 JE.Soil.215_1241302 JE.Soil.215_1383958 JE.Soil.215_1404956 JE.Soil.215_1421946 JE.Soil.215_1524072 JE.Soil.215_1598106 JE.Soil.215_1650580 JE.Soil.215_1670543 JE.Soil.215_1717829 JE.Soil.215_1717855 JE.Soil.215_1751120 JE.Soil.215_1761930 JE.Soil.215_1986220 JE.Soil.215_2057444 JE.Soil.215_2061884 JE.Soil.215_2061946 JE.Soil.215_2162743 JE.Soil.215_2206089 JE.Soil.215_2494605 JE.Soil.215_2502943 JE.Soil.215_2555775 JE.Soil.215_2557931 JE.Soil.215_2580155 JE.Soil.219_308110 JE.Soil.219_308150 JE.Soil.219_577650 JE.Soil.219_1563221 JE.Soil.219_2129336 JE.Soil.223_1078067 JE.Soil.223_1836911 JE.Soil.223_2460916 JE.Soil.223_2466290 JE.Soil.227_11672 JE.Soil.227_121240 JE.Soil.227_125911 JE.Soil.227_163842 JE.Soil.227_183249 JE.Soil.227_262982 JE.Soil.227_277422 JE.Soil.227_282462 JE.Soil.227_302013 JE.Soil.227_305939 JE.Soil.227_335581 JE.Soil.227_371299 JE.Soil.227_373471 JE.Soil.227_411178 JE.Soil.227_411868 JE.Soil.227_427279 JE.Soil.227_486434 JE.Soil.227_488482 JE.Soil.227_490468 JE.Soil.227_496450 JE.Soil.227_502732 JE.Soil.227_596154 JE.Soil.227_600770 JE.Soil.227_613652 JE.Soil.227_617734 JE.Soil.227_693124 JE.Soil.227_740773 JE.Soil.227_764744 JE.Soil.227_807718 JE.Soil.227_980482 JE.Soil.227_995182 JE.Soil.227_1042416 JE.Soil.227_1048430 JE.Soil.227_1073156 JE.Soil.227_1143712 JE.Soil.227_1188892 JE.Soil.227_1257163 JE.Soil.227_1263090 JE.Soil.227_1406337 JE.Soil.227_1407055 JE.Soil.227_1411005 JE.Soil.227_1473802 JE.Soil.227_1534179 JE.Soil.227_1542977 JE.Soil.227_1560216 JE.Soil.227_1582832 JE.Soil.227_1682176 JE.Soil.227_1733960 JE.Soil.227_1761284 JE.Soil.227_1771362 JE.Soil.227_1772942 JE.Soil.227_1782587 JE.Soil.227_1839205 JE.Soil.227_1856719 JE.Soil.227_1888452 JE.Soil.227_1908385 JE.Soil.227_1946548 JE.Soil.227_1948105 JE.Soil.227_1979452 JE.Soil.227_2159944 JE.Soil.227_2315048 JE.Soil.227_2462723 JE.Soil.227_2485352 JE.Soil.227_2522852 JE.Soil.227_2553732 JE.Soil.227_2582947 JE.Soil.231_395480 JE.Soil.231_1033397 JE.Soil.231_1225225 JE.Soil.231_2029542 JE.Soil.231_2338133 JE.Soil.235_477231 JE.Soil.235_519144 JE.Soil.235_548784 JE.Soil.235_1288047 JE.Soil.235_1316237 JE.Soil.235_1577446 JE.Soil.235_1695891 JE.Soil.235_1884114 JE.Soil.235_1913452 JE.Soil.235_1939663 JE.Soil.239_7581 JE.Soil.239_18184 JE.Soil.239_35351 JE.Soil.239_39737 JE.Soil.239_45854 JE.Soil.239_51932 JE.Soil.239_79447 JE.Soil.239_97812 JE.Soil.239_98196 JE.Soil.239_125873 JE.Soil.239_127166 JE.Soil.239_132966 JE.Soil.239_133821 JE.Soil.239_151503 JE.Soil.239_191513 JE.Soil.239_231509 JE.Soil.239_239126 JE.Soil.239_241473 JE.Soil.239_262455 JE.Soil.239_301726 JE.Soil.239_313453 JE.Soil.239_318098 JE.Soil.239_332613 JE.Soil.239_335948 JE.Soil.239_355183 JE.Soil.239_482218 JE.Soil.239_502252 JE.Soil.239_506523 JE.Soil.239_511005 JE.Soil.239_511303 JE.Soil.239_513737 JE.Soil.239_519325 JE.Soil.239_533991 JE.Soil.239_538055 JE.Soil.239_539281 JE.Soil.239_555319 JE.Soil.239_557849 JE.Soil.239_576117 JE.Soil.239_576650 JE.Soil.239_582192 JE.Soil.239_592534 JE.Soil.239_607209 JE.Soil.239_609156 JE.Soil.239_623878 JE.Soil.239_647096 JE.Soil.239_654087 JE.Soil.239_685929 JE.Soil.239_707634 JE.Soil.239_742399 JE.Soil.239_743983 JE.Soil.239_744892 JE.Soil.239_756509 JE.Soil.239_838855 JE.Soil.239_849449 JE.Soil.239_860375 JE.Soil.239_878125 JE.Soil.239_888823 JE.Soil.239_888864 JE.Soil.239_905769 JE.Soil.239_905950 JE.Soil.239_906722 JE.Soil.239_910614 JE.Soil.239_910690 JE.Soil.239_915368 JE.Soil.239_942064 JE.Soil.239_943901 JE.Soil.239_945826 JE.Soil.239_1011680 JE.Soil.239_1018952 JE.Soil.239_1046660 JE.Soil.239_1050942 JE.Soil.239_1051895 JE.Soil.239_1078140 JE.Soil.239_1087301 JE.Soil.239_1091185 JE.Soil.239_1092592 JE.Soil.239_1144382 JE.Soil.239_1174877 JE.Soil.239_1189552 JE.Soil.239_1205466 JE.Soil.239_1237135 JE.Soil.239_1258009 JE.Soil.239_1258262 JE.Soil.239_1282040 JE.Soil.239_1297570 JE.Soil.239_1302738 JE.Soil.239_1326305 JE.Soil.239_1341520 JE.Soil.239_1372080 JE.Soil.239_1372739 JE.Soil.239_1385875 JE.Soil.239_1388754 JE.Soil.239_1394846 JE.Soil.239_1424652 JE.Soil.239_1435312 JE.Soil.239_1443097 JE.Soil.239_1473031 JE.Soil.239_1485155 JE.Soil.239_1495639 JE.Soil.239_1550618 JE.Soil.239_1557261 JE.Soil.239_1632858 JE.Soil.239_1646892 JE.Soil.239_1649528 JE.Soil.239_1650054 JE.Soil.239_1667933 JE.Soil.239_1668519 JE.Soil.239_1672519 JE.Soil.239_1693185 JE.Soil.239_1718002 JE.Soil.239_1722205 JE.Soil.239_1724985 JE.Soil.239_1789777 JE.Soil.239_1869382 JE.Soil.239_1880500 JE.Soil.239_1880980 JE.Soil.239_1885460 JE.Soil.239_1913468 JE.Soil.239_1959816 JE.Soil.239_1971327 JE.Soil.239_2027646 JE.Soil.239_2049382 JE.Soil.239_2054165 JE.Soil.239_2060325 JE.Soil.239_2068033 JE.Soil.239_2120251 JE.Soil.239_2120578 JE.Soil.239_2134058 JE.Soil.239_2142240 JE.Soil.239_2143132 JE.Soil.239_2161643 JE.Soil.239_2172681 JE.Soil.239_2176814 JE.Soil.239_2180088 JE.Soil.239_2184542 JE.Soil.239_2186214 JE.Soil.239_2191596 JE.Soil.239_2219910 JE.Soil.239_2223187 JE.Soil.239_2289539 JE.Soil.239_2294822 JE.Soil.239_2295714 JE.Soil.239_2311620 JE.Soil.239_2318567 JE.Soil.239_2378433 JE.Soil.239_2437542 JE.Soil.239_2442635 JE.Soil.239_2456900 JE.Soil.239_2470041 JE.Soil.239_2482895 JE.Soil.239_2513132 JE.Soil.239_2517134 JE.Soil.239_2535763 JE.Soil.239_2609856 JE.Soil.239_2633769 JE.Soil.239_2635070 JE.Soil.239_2642917 JE.Soil.239_2655964 JE.Soil.239_2691734 JE.Soil.239_2699050 JE.Soil.239_2706276 JE.Soil.239_2744971 JE.Soil.239_2760290 JE.Soil.239_2765117 JE.Soil.239_2833296 JE.Soil.239_2850830 JE.Soil.239_2852823 JE.Soil.239_2856587 JE.Soil.239_2870907 JE.Soil.239_2875517 JE.Soil.239_2949722 JE.Soil.239_2951253 JE.Soil.239_2951537 JE.Soil.239_2955596 JE.Soil.239_2985614 JE.Soil.239_2988283 JE.Soil.239_2998718 JE.Soil.239_3000592 JE.Soil.239_3034282 JE.Soil.239_3039215 JE.Soil.239_3086495 JE.Soil.239_3086510 JE.Soil.239_3107372 JE.Soil.239_3143287 JE.Soil.239_3159451 JE.Soil.239_3164704 JE.Soil.239_3180416 JE.Soil.239_3185647 JE.Soil.239_3189818 JE.Soil.239_3200458 JE.Soil.239_3223000 JE.Soil.239_3223366 JE.Soil.239_3231859 JE.Soil.23_1087879 JE.Soil.23_1262674 JE.Soil.23_1571508 JE.Soil.23_1644203 JE.Soil.279_268002 JE.Soil.279_464777 JE.Soil.279_749918 JE.Soil.279_749984 JE.Soil.279_1401820 JE.Soil.279_1850604 JE.Soil.27_264543 JE.Soil.27_433162 JE.Soil.27_672900 JE.Soil.27_815817 JE.Soil.27_1100057 JE.Soil.27_1154543 JE.Soil.27_1235971 JE.Soil.27_1536491 JE.Soil.27_1563284 JE.Soil.27_2767093 JE.Soil.27_2830514 JE.Soil.27_3115268 JE.Soil.27_3778623 JE.Soil.27_3856337 JE.Soil.27_4067915 JE.Soil.283_1622169 JE.Soil.287_680426 JE.Soil.287_818802 JE.Soil.287_1487892 JE.Soil.287_1954180 JE.Soil.291_1564776 JE.Soil.291_1697465 JE.Soil.291_2085570 JE.Soil.307_24592 JE.Soil.307_43866 JE.Soil.307_135410 JE.Soil.307_188182 JE.Soil.307_292528 JE.Soil.307_328256 JE.Soil.307_335653 JE.Soil.307_438446 JE.Soil.307_459633 JE.Soil.307_501940 JE.Soil.307_509896 JE.Soil.307_555794 JE.Soil.307_572336 JE.Soil.307_627145 JE.Soil.307_696139 JE.Soil.307_812520 JE.Soil.307_874808 JE.Soil.307_890605 JE.Soil.307_982432 JE.Soil.307_1094701 JE.Soil.307_1098452 JE.Soil.315_1007930 JE.Soil.315_1168229 JE.Soil.35_4683 JE.Soil.35_189261 JE.Soil.35_420569 JE.Soil.35_606799 JE.Soil.35_638279 JE.Soil.35_643900 JE.Soil.35_682996 JE.Soil.35_1246691 JE.Soil.35_1277747 JE.Soil.35_1386373 JE.Soil.35_1817817 JE.Soil.35_1817887 JE.Soil.35_2477409 JE.Soil.35_3055659 JE.Soil.35_3073672 JE.Soil.35_3377444 JE.Soil.35_3480593 JE.Soil.35_3805069 JE.Soil.39_718259 JE.Soil.39_1386090 JE.Soil.39_1688656 JE.Soil.39_2203860 JE.Soil.39_2608905 JE.Soil.39_2925673 JE.Soil.39_3207319 JE.Soil.3_235527 JE.Soil.3_1468201 JE.Soil.3_2520077 JE.Soil.43_290685 JE.Soil.43_413000 JE.Soil.43_596936 JE.Soil.43_794462 JE.Soil.43_1018331 JE.Soil.43_1041143 JE.Soil.43_1193146 JE.Soil.43_1204047 JE.Soil.43_1462764 JE.Soil.43_1542323 JE.Soil.43_1602784 JE.Soil.43_1603677 JE.Soil.43_1896976 JE.Soil.43_2125055 JE.Soil.43_2351762 JE.Soil.43_2481652 JE.Soil.43_2623458 JE.Soil.43_2711112 JE.Soil.43_2807543 JE.Soil.43_2924005 JE.Soil.43_3104774 JE.Soil.43_3170570 JE.Soil.43_3436042 JE.Soil.47_197568 JE.Soil.47_1949797 JE.Soil.47_2394201 JE.Soil.47_2430057 JE.Soil.47_3012525 JE.Soil.47_3101135 JE.Soil.51_5325 JE.Soil.51_7770 JE.Soil.51_9200 JE.Soil.51_11986 JE.Soil.51_12139 JE.Soil.51_28224 JE.Soil.51_31176 JE.Soil.51_31523 JE.Soil.51_49779 JE.Soil.51_54744 JE.Soil.51_55884 JE.Soil.51_59335 JE.Soil.51_59562 JE.Soil.51_62694 JE.Soil.51_68123 JE.Soil.51_68390 JE.Soil.51_74441 JE.Soil.51_79146 JE.Soil.51_80515 JE.Soil.51_81125 JE.Soil.51_83474 JE.Soil.51_85043 JE.Soil.51_85920 JE.Soil.51_86434 JE.Soil.51_89299 JE.Soil.51_92658 JE.Soil.51_92790 JE.Soil.51_93275 JE.Soil.51_94345 JE.Soil.51_94819 JE.Soil.51_101556 JE.Soil.51_101808 JE.Soil.51_106221 JE.Soil.51_108844 JE.Soil.51_111440 JE.Soil.51_112323 JE.Soil.51_123669 JE.Soil.51_124357 JE.Soil.51_124620 JE.Soil.51_126585 JE.Soil.51_134078 JE.Soil.51_134119 JE.Soil.51_136127 JE.Soil.51_137328 JE.Soil.51_138587 JE.Soil.51_139760 JE.Soil.51_142939 JE.Soil.51_146349 JE.Soil.51_148546 JE.Soil.51_151656 JE.Soil.51_155007 JE.Soil.51_163478 JE.Soil.51_163764 JE.Soil.51_168646 JE.Soil.51_168662 JE.Soil.51_170691 JE.Soil.51_174398 JE.Soil.51_183713 JE.Soil.51_192328 JE.Soil.51_194335 JE.Soil.51_196575 JE.Soil.51_196582 JE.Soil.51_198445 JE.Soil.51_201727 JE.Soil.51_208639 JE.Soil.51_208799 JE.Soil.51_214103 JE.Soil.51_214578 JE.Soil.51_220374 JE.Soil.51_224412 JE.Soil.51_224902 JE.Soil.51_225670 JE.Soil.51_227476 JE.Soil.51_229090 JE.Soil.51_241482 JE.Soil.51_244250 JE.Soil.51_247667 JE.Soil.51_249684 JE.Soil.51_262846 JE.Soil.51_263162 JE.Soil.51_263396 JE.Soil.51_270549 JE.Soil.51_271104 JE.Soil.51_272510 JE.Soil.51_275762 JE.Soil.51_276567 JE.Soil.51_281805 JE.Soil.51_281970 JE.Soil.51_282924 JE.Soil.51_288376 JE.Soil.51_290573 JE.Soil.51_291639 JE.Soil.51_296179 JE.Soil.51_302190 JE.Soil.51_303392 JE.Soil.51_306922 JE.Soil.51_311615 JE.Soil.51_319556 JE.Soil.51_322499 JE.Soil.51_323160 JE.Soil.51_328659 JE.Soil.51_328723 JE.Soil.51_331363 JE.Soil.51_334174 JE.Soil.51_335143 JE.Soil.51_336116 JE.Soil.51_342309 JE.Soil.51_344083 JE.Soil.51_344637 JE.Soil.51_345477 JE.Soil.51_353633 JE.Soil.51_355114 JE.Soil.51_356383 JE.Soil.51_357845 JE.Soil.51_363128 JE.Soil.51_365594 JE.Soil.51_366272 JE.Soil.51_366797 JE.Soil.51_383046 JE.Soil.51_384909 JE.Soil.51_387955 JE.Soil.51_389020 JE.Soil.51_390521 JE.Soil.51_395614 JE.Soil.51_396806 JE.Soil.51_396810 JE.Soil.51_397008 JE.Soil.51_404219 JE.Soil.51_408495 JE.Soil.51_409412 JE.Soil.51_409700 JE.Soil.51_413312 JE.Soil.51_414463 JE.Soil.51_414655 JE.Soil.51_421308 JE.Soil.51_421881 JE.Soil.51_425989 JE.Soil.51_425999 JE.Soil.51_432279 JE.Soil.51_437390 JE.Soil.51_438390 JE.Soil.51_440732 JE.Soil.51_443379 JE.Soil.51_443420 JE.Soil.51_447411 JE.Soil.51_451455 JE.Soil.51_452334 JE.Soil.51_452555 JE.Soil.51_457889 JE.Soil.51_458049 JE.Soil.51_461265 JE.Soil.51_467254 JE.Soil.51_471537 JE.Soil.51_472379 JE.Soil.51_473494 JE.Soil.51_477954 JE.Soil.51_479194 JE.Soil.51_482196 JE.Soil.51_482211 JE.Soil.51_482484 JE.Soil.51_484279 JE.Soil.51_484419 JE.Soil.51_488452 JE.Soil.51_493492 JE.Soil.51_493854 JE.Soil.51_496506 JE.Soil.51_498069 JE.Soil.51_506407 JE.Soil.51_507355 JE.Soil.51_513419 JE.Soil.51_515105 JE.Soil.51_516463 JE.Soil.51_521016 JE.Soil.51_521054 JE.Soil.51_522268 JE.Soil.51_528026 JE.Soil.51_530146 JE.Soil.51_530430 JE.Soil.51_532310 JE.Soil.51_539184 JE.Soil.51_543117 JE.Soil.51_545292 JE.Soil.51_545817 JE.Soil.51_546009 JE.Soil.51_546012 JE.Soil.51_555477 JE.Soil.51_559267 JE.Soil.51_561587 JE.Soil.51_561868 JE.Soil.51_567005 JE.Soil.51_568786 JE.Soil.51_570032 JE.Soil.51_571511 JE.Soil.51_572206 JE.Soil.51_574684 JE.Soil.51_579805 JE.Soil.51_579997 JE.Soil.51_580186 JE.Soil.51_580947 JE.Soil.51_585096 JE.Soil.51_588137 JE.Soil.51_598716 JE.Soil.51_600164 JE.Soil.51_601388 JE.Soil.51_601630 JE.Soil.51_606409 JE.Soil.51_609968 JE.Soil.51_618553 JE.Soil.51_618941 JE.Soil.51_626402 JE.Soil.51_626597 JE.Soil.51_628068 JE.Soil.51_640386 JE.Soil.51_647150 JE.Soil.51_654492 JE.Soil.51_659588 JE.Soil.51_660647 JE.Soil.51_661764 JE.Soil.51_663508 JE.Soil.51_667371 JE.Soil.51_668739 JE.Soil.51_676687 JE.Soil.51_676848 JE.Soil.51_679127 JE.Soil.51_683256 JE.Soil.51_683332 JE.Soil.51_687775 JE.Soil.51_690400 JE.Soil.51_716106 JE.Soil.51_717538 JE.Soil.51_718417 JE.Soil.51_724125 JE.Soil.51_724542 JE.Soil.51_728252 JE.Soil.51_734774 JE.Soil.51_735307 JE.Soil.51_743556 JE.Soil.51_746944 JE.Soil.51_748780 JE.Soil.51_750750 JE.Soil.51_755582 JE.Soil.51_758444 JE.Soil.51_762512 JE.Soil.51_771636 JE.Soil.51_778455 JE.Soil.51_784502 JE.Soil.51_785519 JE.Soil.51_788312 JE.Soil.51_789842 JE.Soil.51_793822 JE.Soil.51_794362 JE.Soil.51_794986 JE.Soil.51_803275 JE.Soil.51_808473 JE.Soil.51_812078 JE.Soil.51_812205 JE.Soil.51_812905 JE.Soil.51_815511 JE.Soil.51_821315 JE.Soil.51_824540 JE.Soil.51_830623 JE.Soil.51_834524 JE.Soil.51_838138 JE.Soil.51_839430 JE.Soil.51_840940 JE.Soil.51_843545 JE.Soil.51_843590 JE.Soil.51_850505 JE.Soil.51_850637 JE.Soil.51_855139 JE.Soil.51_855357 JE.Soil.51_859997 JE.Soil.51_866304 JE.Soil.51_869597 JE.Soil.51_871063 JE.Soil.51_878691 JE.Soil.51_879294 JE.Soil.51_885160 JE.Soil.51_887548 JE.Soil.51_890786 JE.Soil.51_892847 JE.Soil.51_898373 JE.Soil.51_901165 JE.Soil.51_901702 JE.Soil.51_902037 JE.Soil.51_905385 JE.Soil.51_920167 JE.Soil.51_920506 JE.Soil.51_920793 JE.Soil.51_921319 JE.Soil.51_927098 JE.Soil.51_932887 JE.Soil.51_942694 JE.Soil.51_944321 JE.Soil.51_950691 JE.Soil.51_953481 JE.Soil.51_957291 JE.Soil.51_960527 JE.Soil.51_964337 JE.Soil.51_965130 JE.Soil.51_965654 JE.Soil.51_973267 JE.Soil.51_974615 JE.Soil.51_986184 JE.Soil.51_986872 JE.Soil.51_987131 JE.Soil.51_992201 JE.Soil.51_993233 JE.Soil.51_995013 JE.Soil.51_996144 JE.Soil.51_1001567 JE.Soil.51_1003589 JE.Soil.51_1004215 JE.Soil.51_1006529 JE.Soil.51_1009486 JE.Soil.51_1011218 JE.Soil.51_1012529 JE.Soil.51_1017748 JE.Soil.51_1018309 JE.Soil.51_1020956 JE.Soil.51_1021155 JE.Soil.51_1022636 JE.Soil.51_1024642 JE.Soil.51_1024889 JE.Soil.51_1026663 JE.Soil.51_1033900 JE.Soil.51_1034566 JE.Soil.51_1048425 JE.Soil.51_1050212 JE.Soil.51_1053796 JE.Soil.51_1054581 JE.Soil.51_1056591 JE.Soil.51_1057093 JE.Soil.51_1060220 JE.Soil.51_1063974 JE.Soil.51_1065775 JE.Soil.51_1066844 JE.Soil.51_1069148 JE.Soil.51_1071645 JE.Soil.51_1072440 JE.Soil.51_1074763 JE.Soil.51_1075689 JE.Soil.51_1078080 JE.Soil.51_1080200 JE.Soil.51_1080968 JE.Soil.51_1081152 JE.Soil.51_1084171 JE.Soil.51_1084795 JE.Soil.51_1090786 JE.Soil.51_1091971 JE.Soil.51_1095553 JE.Soil.51_1103749 JE.Soil.51_1109474 JE.Soil.51_1110664 JE.Soil.51_1110677 JE.Soil.51_1114627 JE.Soil.51_1114756 JE.Soil.51_1115380 JE.Soil.51_1116682 JE.Soil.51_1116838 JE.Soil.51_1117605 JE.Soil.51_1117937 JE.Soil.51_1121753 JE.Soil.51_1124131 JE.Soil.51_1129297 JE.Soil.51_1131527 JE.Soil.51_1131635 JE.Soil.51_1131893 JE.Soil.51_1132987 JE.Soil.51_1133403 JE.Soil.51_1134477 JE.Soil.51_1147746 JE.Soil.51_1154874 JE.Soil.51_1156532 JE.Soil.51_1164586 JE.Soil.51_1165255 JE.Soil.51_1171321 JE.Soil.51_1181954 JE.Soil.51_1187908 JE.Soil.51_1188089 JE.Soil.51_1197868 JE.Soil.51_1208436 JE.Soil.51_1214107 JE.Soil.51_1216958 JE.Soil.51_1220198 JE.Soil.51_1222028 JE.Soil.51_1230728 JE.Soil.51_1237899 JE.Soil.51_1242707 JE.Soil.51_1245181 JE.Soil.51_1247574 JE.Soil.51_1252682 JE.Soil.51_1257509 JE.Soil.51_1258320 JE.Soil.51_1259146 JE.Soil.51_1262012 JE.Soil.51_1264339 JE.Soil.51_1267739 JE.Soil.51_1270246 JE.Soil.51_1270402 JE.Soil.51_1271019 JE.Soil.51_1273057 JE.Soil.51_1279495 JE.Soil.51_1282435 JE.Soil.51_1294599 JE.Soil.51_1295072 JE.Soil.51_1298240 JE.Soil.51_1298686 JE.Soil.51_1301499 JE.Soil.51_1307947 JE.Soil.51_1312098 JE.Soil.51_1322878 JE.Soil.51_1328359 JE.Soil.51_1329384 JE.Soil.51_1332994 JE.Soil.51_1338826 JE.Soil.51_1339474 JE.Soil.51_1353411 JE.Soil.51_1354036 JE.Soil.51_1368600 JE.Soil.51_1368938 JE.Soil.51_1369253 JE.Soil.51_1372438 JE.Soil.51_1373803 JE.Soil.51_1376239 JE.Soil.51_1381502 JE.Soil.51_1386423 JE.Soil.51_1395768 JE.Soil.51_1397630 JE.Soil.51_1406186 JE.Soil.51_1407648 JE.Soil.51_1412765 JE.Soil.51_1414360 JE.Soil.51_1417011 JE.Soil.51_1417399 JE.Soil.51_1418345 JE.Soil.51_1422395 JE.Soil.51_1424437 JE.Soil.51_1424660 JE.Soil.51_1439109 JE.Soil.51_1439635 JE.Soil.51_1441327 JE.Soil.51_1442233 JE.Soil.51_1442242 JE.Soil.51_1442532 JE.Soil.51_1443475 JE.Soil.51_1449468 JE.Soil.51_1449635 JE.Soil.51_1450344 JE.Soil.51_1454590 JE.Soil.51_1457858 JE.Soil.51_1459978 JE.Soil.51_1464658 JE.Soil.51_1464703 JE.Soil.51_1465799 JE.Soil.51_1466204 JE.Soil.59_641785 JE.Soil.59_1659781 JE.Soil.59_1735062 JE.Soil.59_2615160 JE.Soil.63_1042646 JE.Soil.63_1611170 JE.Soil.63_1647235 JE.Soil.63_2504503 JE.Soil.67_22032 JE.Soil.67_25373 JE.Soil.67_113669 JE.Soil.67_126773 JE.Soil.67_282555 JE.Soil.67_353199 JE.Soil.67_569423 JE.Soil.67_583909 JE.Soil.67_610797 JE.Soil.67_695540 JE.Soil.67_814744 JE.Soil.67_894671 JE.Soil.67_1098384 JE.Soil.67_1274974 JE.Soil.67_1311524 JE.Soil.67_1340602 JE.Soil.67_1448135 JE.Soil.67_1458061 JE.Soil.67_1474791 JE.Soil.67_1613871 JE.Soil.67_1614016 JE.Soil.67_1638688 JE.Soil.67_1683511 JE.Soil.67_1686372 JE.Soil.67_1787300 JE.Soil.67_1804916 JE.Soil.67_1875667 JE.Soil.67_2119923 JE.Soil.67_2243065 JE.Soil.67_2299193 JE.Soil.67_2363868 JE.Soil.71_162521 JE.Soil.71_190849 JE.Soil.71_241286 JE.Soil.71_341904 JE.Soil.71_571128 JE.Soil.71_635113 JE.Soil.71_687981 JE.Soil.71_1034793 JE.Soil.71_1251097 JE.Soil.71_1619656 JE.Soil.71_1623916 JE.Soil.71_1743983 JE.Soil.71_1882629 JE.Soil.71_1936336 JE.Soil.71_2511555 JE.Soil.71_2704880 JE.Soil.75_65741 JE.Soil.75_120292 JE.Soil.75_137961 JE.Soil.75_465054 JE.Soil.75_506014 JE.Soil.75_648244 JE.Soil.75_748795 JE.Soil.75_768814 JE.Soil.75_968695 JE.Soil.75_1115932 JE.Soil.75_1305643 JE.Soil.75_1387539 JE.Soil.75_1492180 JE.Soil.75_2041920 JE.Soil.75_2079669 JE.Soil.75_2083527 JE.Soil.75_2112376 JE.Soil.75_2179125 JE.Soil.75_2581868 JE.Soil.75_2659037 JE.Soil.75_2661703 JE.Soil.75_2676454 JE.Soil.75_2778251 JE.Soil.75_2864061 JE.Soil.75_2914155 JE.Soil.75_2941117 JE.Soil.75_2985065 JE.Soil.75_3053403 JE.Soil.75_3335554 JE.Soil.75_3374249 JE.Soil.75_3451747 JE.Soil.7_522444 JE.Soil.83_40318 JE.Soil.83_92485 JE.Soil.83_249578 JE.Soil.83_257279 JE.Soil.83_270200 JE.Soil.83_370179 JE.Soil.83_430807 JE.Soil.83_525367 JE.Soil.83_562481 JE.Soil.83_580690 JE.Soil.83_645822 JE.Soil.83_687124 JE.Soil.83_779683 JE.Soil.83_779895 JE.Soil.83_909727 JE.Soil.83_935596 JE.Soil.83_950616 JE.Soil.83_1143276 JE.Soil.83_1147622 JE.Soil.83_1166067 JE.Soil.83_1202327 JE.Soil.83_1203155 JE.Soil.83_1318606 JE.Soil.83_1319013 JE.Soil.83_1353172 JE.Soil.83_1431650 JE.Soil.83_1450563 JE.Soil.83_1459669 JE.Soil.83_1507308 JE.Soil.83_1555659 JE.Soil.83_1572453 JE.Soil.83_1680329 JE.Soil.83_1686899 JE.Soil.83_1706524 JE.Soil.83_1762341 JE.Soil.83_1791273 JE.Soil.83_1837283 JE.Soil.83_1839093 JE.Soil.83_1905273 JE.Soil.83_1919511 JE.Soil.83_2032807 JE.Soil.83_2041495 JE.Soil.83_2049501 JE.Soil.83_2112583 JE.Soil.83_2114879 JE.Soil.83_2188527 JE.Soil.83_2248598 JE.Soil.83_2270978 JE.Soil.83_2271094 JE.Soil.83_2347707 JE.Soil.83_2425709 JE.Soil.83_2471891 JE.Soil.83_2539312 JE.Soil.83_2574437 JE.Soil.83_2644072 JE.Soil.83_2699989 JE.Soil.83_2746451 JE.Soil.83_2797434 JE.Soil.83_2806558 JE.Soil.83_2809001 JE.Soil.87_130077 JE.Soil.87_134996 JE.Soil.87_198473 JE.Soil.87_208722 JE.Soil.87_234029 JE.Soil.87_302915 JE.Soil.87_309323 JE.Soil.87_388758 JE.Soil.87_462893 JE.Soil.87_524382 JE.Soil.87_560029 JE.Soil.87_584973 JE.Soil.87_687651 JE.Soil.87_688987 JE.Soil.87_768256 JE.Soil.87_821019 JE.Soil.87_861644 JE.Soil.87_873495 JE.Soil.87_905730 JE.Soil.87_916709 JE.Soil.87_973639 JE.Soil.87_1108842 JE.Soil.87_1259170 JE.Soil.87_1279796 JE.Soil.87_1303775 JE.Soil.87_1374996 JE.Soil.87_1383989 JE.Soil.87_1489325 JE.Soil.87_1492796 JE.Soil.87_1516594 JE.Soil.87_1587637 JE.Soil.87_1682015 JE.Soil.87_1767659 JE.Soil.87_1807668 JE.Soil.87_1878448 JE.Soil.87_1884043 JE.Soil.87_1981925 JE.Soil.87_1996201 JE.Soil.87_2098014 JE.Soil.87_2133559 JE.Soil.87_2189862 JE.Soil.87_2194982 JE.Soil.87_2276515 JE.Soil.87_2343732 JE.Soil.87_2404859 JE.Soil.87_2539899 JE.Soil.87_2587423 JE.Soil.87_2598447 JE.Soil.87_2665810 JE.Soil.87_2674878 JE.Soil.87_2707275 JE.Soil.91_1702436 JE.Soil.91_2421287 JE.Lundberg.104_46490 JE.Lundberg.104_546100 JE.Lundberg.104_801843 JE.Lundberg.104_919935 JE.Lundberg.104_1314207 JE.Lundberg.107_2557052 JE.Lundberg.110_1410990 JE.Lundberg.113_1024983 JE.Lundberg.113_1177469 JE.Lundberg.119_817344 JE.Lundberg.11_66276 JE.Lundberg.11_85048 JE.Lundberg.11_408436 JE.Lundberg.11_476953 JE.Lundberg.11_477153 JE.Lundberg.11_539719 JE.Lundberg.11_563734 JE.Lundberg.11_1122748 JE.Lundberg.11_1508505 JE.Lundberg.11_1558735 JE.Lundberg.122_141253 JE.Lundberg.122_336916 JE.Lundberg.122_1054262 JE.Lundberg.122_1323610 JE.Lundberg.122_1656380 JE.Lundberg.125_135663 JE.Lundberg.125_418980 JE.Lundberg.128_207069 JE.Lundberg.128_234711 JE.Lundberg.128_503132 JE.Lundberg.128_702144 JE.Lundberg.131_194606 JE.Lundberg.131_547367 JE.Lundberg.131_1048555 JE.Lundberg.131_1258513 JE.Lundberg.134_30375 JE.Lundberg.134_93528 JE.Lundberg.134_116036 JE.Lundberg.137_58931 JE.Lundberg.137_142498 JE.Lundberg.137_189350 JE.Lundberg.137_232769 JE.Lundberg.137_408362 JE.Lundberg.137_408777 JE.Lundberg.137_479079 JE.Lundberg.137_496098 JE.Lundberg.137_744230 JE.Lundberg.137_791355 JE.Lundberg.137_885573 JE.Lundberg.137_998688 JE.Lundberg.137_1057900 JE.Lundberg.137_1366302 JE.Lundberg.137_1389119 JE.Lundberg.137_1568369 JE.Lundberg.140_32326 JE.Lundberg.143_284469 JE.Lundberg.143_786662 JE.Lundberg.143_1856226 JE.Lundberg.146_23809 JE.Lundberg.146_39433 JE.Lundberg.146_45738 JE.Lundberg.146_71304 JE.Lundberg.146_107424 JE.Lundberg.146_147319 JE.Lundberg.146_172684 JE.Lundberg.146_238000 JE.Lundberg.146_238887 JE.Lundberg.146_255584 JE.Lundberg.146_310402 JE.Lundberg.146_323476 JE.Lundberg.146_325571 JE.Lundberg.146_354828 JE.Lundberg.146_371588 JE.Lundberg.146_371748 JE.Lundberg.146_394334 JE.Lundberg.146_407615 JE.Lundberg.146_413663 JE.Lundberg.146_420665 JE.Lundberg.146_428170 JE.Lundberg.146_475147 JE.Lundberg.146_475485 JE.Lundberg.146_495460 JE.Lundberg.146_533882 JE.Lundberg.146_534544 JE.Lundberg.146_551491 JE.Lundberg.146_581840 JE.Lundberg.146_623194 JE.Lundberg.146_624519 JE.Lundberg.146_628317 JE.Lundberg.146_668712 JE.Lundberg.146_676175 JE.Lundberg.146_678102 JE.Lundberg.146_712900 JE.Lundberg.146_721664 JE.Lundberg.146_728958 JE.Lundberg.146_759139 JE.Lundberg.146_761018 JE.Lundberg.146_792952 JE.Lundberg.146_792963 JE.Lundberg.146_871401 JE.Lundberg.146_922263 JE.Lundberg.146_923075 JE.Lundberg.146_988601 JE.Lundberg.146_994649 JE.Lundberg.146_1103740 JE.Lundberg.146_1107801 JE.Lundberg.146_1183173 JE.Lundberg.146_1199072 JE.Lundberg.146_1205273 JE.Lundberg.146_1207584 JE.Lundberg.146_1245428 JE.Lundberg.146_1250865 JE.Lundberg.146_1255849 JE.Lundberg.146_1263429 JE.Lundberg.146_1304158 JE.Lundberg.146_1328354 JE.Lundberg.146_1373510 JE.Lundberg.146_1387937 JE.Lundberg.146_1396240 JE.Lundberg.146_1405717 JE.Lundberg.146_1442362 JE.Lundberg.146_1443170 JE.Lundberg.146_1454871 JE.Lundberg.146_1454908 JE.Lundberg.146_1479350 JE.Lundberg.146_1487302 JE.Lundberg.146_1503966 JE.Lundberg.146_1507784 JE.Lundberg.146_1554865 JE.Lundberg.146_1570122 JE.Lundberg.146_1579316 JE.Lundberg.146_1602879 JE.Lundberg.146_1623141 JE.Lundberg.146_1644724 JE.Lundberg.146_1674642 JE.Lundberg.149_6269 JE.Lundberg.149_1040417 JE.Lundberg.149_1123540 JE.Lundberg.149_1329361 JE.Lundberg.149_1413773 JE.Lundberg.149_1553883 JE.Lundberg.152_193117 JE.Lundberg.152_715224 JE.Lundberg.152_715263 JE.Lundberg.152_1146011 JE.Lundberg.152_1146299 JE.Lundberg.152_1324747 JE.Lundberg.152_1609725 JE.Lundberg.152_1891204 JE.Lundberg.152_1891527 JE.Lundberg.155_730523 JE.Lundberg.155_985619 JE.Lundberg.155_1249936 JE.Lundberg.155_1658224 JE.Lundberg.155_1658468 JE.Lundberg.155_1889020 JE.Lundberg.155_2259481 JE.Lundberg.155_3159479 JE.Lundberg.155_3240869 JE.Lundberg.158_1232153 JE.Lundberg.161_47928 JE.Lundberg.161_412788 JE.Lundberg.164_16 JE.Lundberg.164_55069 JE.Lundberg.164_212787 JE.Lundberg.164_269593 JE.Lundberg.164_512372 JE.Lundberg.164_542653 JE.Lundberg.164_567657 JE.Lundberg.164_567951 JE.Lundberg.164_571118 JE.Lundberg.164_1066242 JE.Lundberg.167_50630 JE.Lundberg.170_18979 JE.Lundberg.170_73257 JE.Lundberg.170_94470 JE.Lundberg.170_160414 JE.Lundberg.170_188972 JE.Lundberg.170_206309 JE.Lundberg.170_208927 JE.Lundberg.170_254185 JE.Lundberg.170_268441 JE.Lundberg.170_307520 JE.Lundberg.170_322673 JE.Lundberg.170_381658 JE.Lundberg.170_387046 JE.Lundberg.170_401818 JE.Lundberg.170_402919 JE.Lundberg.170_414518 JE.Lundberg.170_418132 JE.Lundberg.170_446207 JE.Lundberg.170_459454 JE.Lundberg.170_471748 JE.Lundberg.170_481793 JE.Lundberg.170_543425 JE.Lundberg.170_543694 JE.Lundberg.170_551500 JE.Lundberg.170_565334 JE.Lundberg.170_566301 JE.Lundberg.170_566508 JE.Lundberg.170_608348 JE.Lundberg.170_698461 JE.Lundberg.170_733125 JE.Lundberg.170_745126 JE.Lundberg.170_756116 JE.Lundberg.170_758469 JE.Lundberg.170_781568 JE.Lundberg.170_810887 JE.Lundberg.170_825540 JE.Lundberg.170_847273 JE.Lundberg.170_862921 JE.Lundberg.170_865970 JE.Lundberg.170_876024 JE.Lundberg.170_883049 JE.Lundberg.170_887905 JE.Lundberg.170_891769 JE.Lundberg.170_897784 JE.Lundberg.170_911507 JE.Lundberg.170_998779 JE.Lundberg.170_1016955 JE.Lundberg.170_1058748 JE.Lundberg.170_1060082 JE.Lundberg.170_1082705 JE.Lundberg.170_1082721 JE.Lundberg.170_1090833 JE.Lundberg.170_1126770 JE.Lundberg.170_1153586 JE.Lundberg.173_60654 JE.Lundberg.173_165803 JE.Lundberg.173_178801 JE.Lundberg.173_180807 JE.Lundberg.173_182782 JE.Lundberg.173_200686 JE.Lundberg.173_243080 JE.Lundberg.173_277030 JE.Lundberg.173_288745 JE.Lundberg.173_318540 JE.Lundberg.173_326977 JE.Lundberg.173_347629 JE.Lundberg.173_366940 JE.Lundberg.173_467435 JE.Lundberg.173_483969 JE.Lundberg.173_489647 JE.Lundberg.173_516115 JE.Lundberg.173_531892 JE.Lundberg.173_536982 JE.Lundberg.173_567552 JE.Lundberg.173_597698 JE.Lundberg.173_597895 JE.Lundberg.173_690024 JE.Lundberg.173_693765 JE.Lundberg.173_699083 JE.Lundberg.173_735072 JE.Lundberg.173_802895 JE.Lundberg.173_822926 JE.Lundberg.173_838359 JE.Lundberg.173_910208 JE.Lundberg.173_983292 JE.Lundberg.173_988385 JE.Lundberg.173_1001683 JE.Lundberg.173_1008093 JE.Lundberg.173_1028740 JE.Lundberg.173_1089452 JE.Lundberg.173_1140564 JE.Lundberg.173_1184185 JE.Lundberg.173_1238074 JE.Lundberg.173_1256482 JE.Lundberg.173_1283395 JE.Lundberg.173_1305329 JE.Lundberg.173_1305485 JE.Lundberg.173_1477113 JE.Lundberg.173_1536876 JE.Lundberg.173_1543815 JE.Lundberg.173_1563344 JE.Lundberg.173_1576093 JE.Lundberg.173_1656930 JE.Lundberg.173_1657179 JE.Lundberg.173_1660161 JE.Lundberg.173_1668915 JE.Lundberg.173_1711002 JE.Lundberg.173_1711218 JE.Lundberg.176_985 JE.Lundberg.176_59666 JE.Lundberg.176_87086 JE.Lundberg.176_91025 JE.Lundberg.176_116173 JE.Lundberg.176_170530 JE.Lundberg.176_195458 JE.Lundberg.176_272613 JE.Lundberg.176_278148 JE.Lundberg.176_328968 JE.Lundberg.176_359712 JE.Lundberg.176_369830 JE.Lundberg.176_386284 JE.Lundberg.176_394174 JE.Lundberg.176_397900 JE.Lundberg.176_444009 JE.Lundberg.176_450851 JE.Lundberg.176_450962 JE.Lundberg.176_466677 JE.Lundberg.176_475745 JE.Lundberg.176_476242 JE.Lundberg.176_490850 JE.Lundberg.176_503995 JE.Lundberg.176_504200 JE.Lundberg.176_509961 JE.Lundberg.176_510104 JE.Lundberg.176_540824 JE.Lundberg.176_540950 JE.Lundberg.176_542001 JE.Lundberg.176_546558 JE.Lundberg.176_607481 JE.Lundberg.176_638459 JE.Lundberg.176_643716 JE.Lundberg.176_650086 JE.Lundberg.176_710292 JE.Lundberg.176_733549 JE.Lundberg.176_749655 JE.Lundberg.176_752067 JE.Lundberg.176_766290 JE.Lundberg.176_769596 JE.Lundberg.176_770341 JE.Lundberg.176_849891 JE.Lundberg.176_858413 JE.Lundberg.176_858581 JE.Lundberg.176_885868 JE.Lundberg.176_922727 JE.Lundberg.176_945917 JE.Lundberg.176_975524 JE.Lundberg.176_976854 JE.Lundberg.176_980230 JE.Lundberg.176_1018373 JE.Lundberg.176_1022111 JE.Lundberg.176_1042873 JE.Lundberg.176_1185315 JE.Lundberg.176_1236379 JE.Lundberg.176_1236432 JE.Lundberg.176_1283689 JE.Lundberg.176_1308468 JE.Lundberg.176_1359016 JE.Lundberg.176_1444563 JE.Lundberg.176_1522543 JE.Lundberg.176_1524748 JE.Lundberg.176_1526828 JE.Lundberg.176_1527076 JE.Lundberg.176_1552441 JE.Lundberg.176_1565575 JE.Lundberg.176_1571635 JE.Lundberg.176_1610343 JE.Lundberg.176_1615334 JE.Lundberg.176_1668944 JE.Lundberg.176_1671889 JE.Lundberg.176_1671958 JE.Lundberg.176_1681739 JE.Lundberg.176_1681777 JE.Lundberg.176_1692804 JE.Lundberg.176_1730556 JE.Lundberg.176_1734882 JE.Lundberg.176_1735056 JE.Lundberg.176_1800395 JE.Lundberg.176_1888452 JE.Lundberg.176_1913233 JE.Lundberg.176_1923857 JE.Lundberg.176_1924107 JE.Lundberg.176_1994582 JE.Lundberg.176_2001703 JE.Lundberg.176_2003794 JE.Lundberg.176_2028853 JE.Lundberg.176_2074840 JE.Lundberg.176_2156046 JE.Lundberg.176_2160561 JE.Lundberg.176_2174757 JE.Lundberg.176_2178399 JE.Lundberg.176_2190736 JE.Lundberg.176_2197730 JE.Lundberg.176_2220992 JE.Lundberg.176_2231795 JE.Lundberg.176_2265487 JE.Lundberg.176_2266740 JE.Lundberg.176_2322271 JE.Lundberg.176_2372055 JE.Lundberg.176_2400550 JE.Lundberg.176_2411508 JE.Lundberg.176_2430223 JE.Lundberg.176_2509269 JE.Lundberg.176_2529597 JE.Lundberg.176_2542817 JE.Lundberg.176_2560223 JE.Lundberg.182_1079 JE.Lundberg.182_30652 JE.Lundberg.182_45312 JE.Lundberg.182_46958 JE.Lundberg.182_67608 JE.Lundberg.182_91566 JE.Lundberg.182_110367 JE.Lundberg.182_110598 JE.Lundberg.182_122386 JE.Lundberg.182_122431 JE.Lundberg.182_192270 JE.Lundberg.182_244947 JE.Lundberg.182_273352 JE.Lundberg.182_341551 JE.Lundberg.182_390368 JE.Lundberg.182_397123 JE.Lundberg.182_431530 JE.Lundberg.182_548459 JE.Lundberg.182_551243 JE.Lundberg.182_556656 JE.Lundberg.182_634806 JE.Lundberg.182_688057 JE.Lundberg.182_724104 JE.Lundberg.182_757073 JE.Lundberg.182_757290 JE.Lundberg.182_779743 JE.Lundberg.182_789473 JE.Lundberg.182_790236 JE.Lundberg.182_877016 JE.Lundberg.182_903638 JE.Lundberg.182_913963 JE.Lundberg.182_921044 JE.Lundberg.182_921340 JE.Lundberg.182_1063136 JE.Lundberg.182_1089499 JE.Lundberg.182_1112956 JE.Lundberg.182_1129603 JE.Lundberg.182_1246838 JE.Lundberg.182_1343213 JE.Lundberg.182_1383316 JE.Lundberg.182_1474721 JE.Lundberg.182_1564742 JE.Lundberg.182_1564888 JE.Lundberg.182_1641538 JE.Lundberg.182_1641676 JE.Lundberg.182_1698349 JE.Lundberg.182_1698607 JE.Lundberg.182_1790921 JE.Lundberg.182_1808837 JE.Lundberg.182_1862149 JE.Lundberg.188_13175 JE.Lundberg.188_14018 JE.Lundberg.188_14088 JE.Lundberg.188_20998 JE.Lundberg.188_49476 JE.Lundberg.188_77957 JE.Lundberg.188_153783 JE.Lundberg.188_180620 JE.Lundberg.188_182900 JE.Lundberg.188_219577 JE.Lundberg.188_293319 JE.Lundberg.188_359570 JE.Lundberg.188_379600 JE.Lundberg.188_447747 JE.Lundberg.188_448824 JE.Lundberg.188_456216 JE.Lundberg.188_456510 JE.Lundberg.188_471951 JE.Lundberg.188_473401 JE.Lundberg.188_479166 JE.Lundberg.188_529873 JE.Lundberg.188_574902 JE.Lundberg.188_589930 JE.Lundberg.188_600832 JE.Lundberg.188_649132 JE.Lundberg.188_652491 JE.Lundberg.188_652708 JE.Lundberg.188_657760 JE.Lundberg.188_662733 JE.Lundberg.188_747093 JE.Lundberg.188_790689 JE.Lundberg.188_816236 JE.Lundberg.188_858631 JE.Lundberg.188_877961 JE.Lundberg.188_879359 JE.Lundberg.188_905707 JE.Lundberg.188_910039 JE.Lundberg.188_958946 JE.Lundberg.188_969041 JE.Lundberg.188_969320 JE.Lundberg.188_1028522 JE.Lundberg.188_1078216 JE.Lundberg.188_1130066 JE.Lundberg.188_1130465 JE.Lundberg.188_1135248 JE.Lundberg.188_1156221 JE.Lundberg.188_1244857 JE.Lundberg.188_1245184 JE.Lundberg.188_1307474 JE.Lundberg.188_1310020 JE.Lundberg.188_1314177 JE.Lundberg.188_1416964 JE.Lundberg.188_1416969 JE.Lundberg.188_1417884 JE.Lundberg.188_1431179 JE.Lundberg.188_1452377 JE.Lundberg.188_1589624 JE.Lundberg.188_1623083 JE.Lundberg.188_1653518 JE.Lundberg.188_1707890 JE.Lundberg.188_1734065 JE.Lundberg.188_1845436 JE.Lundberg.188_1899859 JE.Lundberg.191_738 JE.Lundberg.191_58423 JE.Lundberg.191_62561 JE.Lundberg.191_62737 JE.Lundberg.191_76004 JE.Lundberg.191_76196 JE.Lundberg.191_105390 JE.Lundberg.191_127559 JE.Lundberg.191_189414 JE.Lundberg.191_193873 JE.Lundberg.191_194885 JE.Lundberg.191_204505 JE.Lundberg.191_210011 JE.Lundberg.191_246014 JE.Lundberg.191_288822 JE.Lundberg.191_318916 JE.Lundberg.191_364881 JE.Lundberg.191_377551 JE.Lundberg.191_378201 JE.Lundberg.191_378417 JE.Lundberg.191_429989 JE.Lundberg.191_434523 JE.Lundberg.191_435382 JE.Lundberg.191_447092 JE.Lundberg.191_447203 JE.Lundberg.191_455687 JE.Lundberg.191_483788 JE.Lundberg.191_579079 JE.Lundberg.191_635465 JE.Lundberg.191_643263 JE.Lundberg.191_643495 JE.Lundberg.191_648132 JE.Lundberg.191_677364 JE.Lundberg.191_686091 JE.Lundberg.191_708839 JE.Lundberg.191_748124 JE.Lundberg.191_766910 JE.Lundberg.191_795050 JE.Lundberg.191_799991 JE.Lundberg.191_849004 JE.Lundberg.191_885811 JE.Lundberg.191_899692 JE.Lundberg.191_925014 JE.Lundberg.191_932661 JE.Lundberg.191_937759 JE.Lundberg.191_979565 JE.Lundberg.191_994257 JE.Lundberg.191_1021803 JE.Lundberg.191_1035482 JE.Lundberg.191_1071937 JE.Lundberg.191_1072033 JE.Lundberg.191_1072937 JE.Lundberg.191_1111285 JE.Lundberg.191_1172178 JE.Lundberg.191_1189250 JE.Lundberg.191_1197296 JE.Lundberg.191_1226139 JE.Lundberg.191_1257538 JE.Lundberg.191_1261238 JE.Lundberg.191_1275604 JE.Lundberg.191_1317573 JE.Lundberg.191_1336819 JE.Lundberg.191_1337189 JE.Lundberg.191_1337364 JE.Lundberg.191_1364076 JE.Lundberg.191_1466997 JE.Lundberg.191_1469867 JE.Lundberg.191_1473790 JE.Lundberg.191_1505770 JE.Lundberg.191_1559093 JE.Lundberg.191_1559516 JE.Lundberg.191_1559678 JE.Lundberg.191_1592444 JE.Lundberg.191_1621656 JE.Lundberg.191_1649855 JE.Lundberg.191_1693643 JE.Lundberg.191_1693742 JE.Lundberg.191_1753003 JE.Lundberg.20_161373 JE.Lundberg.20_942094 JE.Lundberg.20_1069247 JE.Lundberg.20_1074371 JE.Lundberg.20_2149957 JE.Lundberg.20_2247861 JE.Lundberg.26_81550 JE.Lundberg.29_417628 JE.Lundberg.29_641766 JE.Lundberg.29_647745 JE.Lundberg.29_655298 JE.Lundberg.29_862005 JE.Lundberg.29_923670 JE.Lundberg.29_1060660 JE.Lundberg.29_1060774 JE.Lundberg.29_1086477 JE.Lundberg.29_1437555 JE.Lundberg.29_1438023 JE.Lundberg.29_1458521 JE.Lundberg.29_1627309 JE.Lundberg.2_940446 JE.Lundberg.2_1343250 JE.Lundberg.32_459236 JE.Lundberg.32_538283 JE.Lundberg.32_744686 JE.Lundberg.32_750595 JE.Lundberg.32_899710 JE.Lundberg.32_1124194 JE.Lundberg.32_1129863 JE.Lundberg.32_1146498 JE.Lundberg.32_1260748 JE.Lundberg.32_1261686 JE.Lundberg.32_1452826 JE.Lundberg.32_1603709 JE.Lundberg.35_49490 JE.Lundberg.35_170355 JE.Lundberg.35_179749 JE.Lundberg.35_215188 JE.Lundberg.35_363359 JE.Lundberg.35_760105 JE.Lundberg.35_760327 JE.Lundberg.35_766932 JE.Lundberg.35_816264 JE.Lundberg.35_963776 JE.Lundberg.35_964486 JE.Lundberg.35_1069574 JE.Lundberg.35_1282941 JE.Lundberg.35_1295868 JE.Lundberg.35_1420279 JE.Lundberg.35_1425133 JE.Lundberg.35_1791346 JE.Lundberg.35_1850876 JE.Lundberg.38_114455 JE.Lundberg.38_261210 JE.Lundberg.38_539642 JE.Lundberg.38_923213 JE.Lundberg.38_961689 JE.Lundberg.38_1020711 JE.Lundberg.38_1604925 JE.Lundberg.41_110183 JE.Lundberg.41_718233 JE.Lundberg.41_725273 JE.Lundberg.41_735930 JE.Lundberg.41_769136 JE.Lundberg.41_1459183 JE.Lundberg.44_15620 JE.Lundberg.44_211272 JE.Lundberg.44_436692 JE.Lundberg.44_625491 JE.Lundberg.44_1032389 JE.Lundberg.44_1137448 JE.Lundberg.44_1241438 JE.Lundberg.44_1490709 JE.Lundberg.44_1888377 JE.Lundberg.47_8867 JE.Lundberg.47_204624 JE.Lundberg.47_208531 JE.Lundberg.47_208713 JE.Lundberg.47_254392 JE.Lundberg.47_270230 JE.Lundberg.47_270259 JE.Lundberg.47_405134 JE.Lundberg.47_481903 JE.Lundberg.47_503746 JE.Lundberg.47_598416 JE.Lundberg.47_760824 JE.Lundberg.47_766203 JE.Lundberg.47_792905 JE.Lundberg.47_868107 JE.Lundberg.47_946622 JE.Lundberg.47_1018313 JE.Lundberg.47_1054048 JE.Lundberg.47_1160862 JE.Lundberg.47_1161022 JE.Lundberg.47_1293809 JE.Lundberg.47_1412436 JE.Lundberg.47_1434605 JE.Lundberg.47_1464234 JE.Lundberg.47_1495397 JE.Lundberg.47_1513316 JE.Lundberg.47_1522387 JE.Lundberg.47_1591801 JE.Lundberg.47_1668229 JE.Lundberg.47_1763653 JE.Lundberg.47_1806908 JE.Lundberg.47_1807050 JE.Lundberg.47_1864882 JE.Lundberg.50_141896 JE.Lundberg.50_523790 JE.Lundberg.50_601631 JE.Lundberg.50_943198 JE.Lundberg.50_1335851 JE.Lundberg.53_90486 JE.Lundberg.53_116505 JE.Lundberg.53_1308421 JE.Lundberg.53_1640180 JE.Lundberg.53_1961462 JE.Lundberg.53_2173131 JE.Lundberg.53_2467494 JE.Lundberg.56_21536 JE.Lundberg.56_104252 JE.Lundberg.56_184460 JE.Lundberg.56_360846 JE.Lundberg.56_409316 JE.Lundberg.56_484047 JE.Lundberg.56_560680 JE.Lundberg.56_693098 JE.Lundberg.56_716719 JE.Lundberg.56_890288 JE.Lundberg.56_999574 JE.Lundberg.56_1350655 JE.Lundberg.56_1635874 JE.Lundberg.56_1650701 JE.Lundberg.56_1680490 JE.Lundberg.56_1851922 JE.Lundberg.56_1953779 JE.Lundberg.56_1970105 JE.Lundberg.59_254406 JE.Lundberg.59_448703 JE.Lundberg.59_968158 JE.Lundberg.59_1132283 JE.Lundberg.59_1250635 JE.Lundberg.59_1339816 JE.Lundberg.59_1959326 JE.Lundberg.5_406946 JE.Lundberg.5_1269682 JE.Lundberg.62_1065492 JE.Lundberg.65_184126 JE.Lundberg.65_608980 JE.Lundberg.65_902269 JE.Lundberg.65_941203 JE.Lundberg.65_1253032 JE.Lundberg.65_1320233 JE.Lundberg.65_1320843 JE.Lundberg.65_1636251 JE.Lundberg.68_508329 JE.Lundberg.68_706139 JE.Lundberg.68_738800 JE.Lundberg.68_860045 JE.Lundberg.68_1043513 JE.Lundberg.68_1045706 JE.Lundberg.68_1429216 JE.Lundberg.68_2244270 JE.Lundberg.68_2316097 JE.Lundberg.71_8970 JE.Lundberg.71_76169 JE.Lundberg.71_536006 JE.Lundberg.71_689843 JE.Lundberg.71_1225535 JE.Lundberg.71_1417942 JE.Lundberg.71_1565977 JE.Lundberg.74_60420 JE.Lundberg.74_269019 JE.Lundberg.74_505282 JE.Lundberg.74_594671 JE.Lundberg.74_594803 JE.Lundberg.74_781073 JE.Lundberg.74_798275 JE.Lundberg.74_1239552 JE.Lundberg.74_1245142 JE.Lundberg.74_1270263 JE.Lundberg.74_1495191 JE.Lundberg.74_1522917 JE.Lundberg.74_1523412 JE.Lundberg.74_1597214 JE.Lundberg.74_1671993 JE.Lundberg.74_1928402 JE.Lundberg.74_1963030 JE.Lundberg.74_1996083 JE.Lundberg.74_2132600 JE.Lundberg.74_2353581 JE.Lundberg.74_2701830 JE.Lundberg.74_2827967 JE.Lundberg.74_2861016 JE.Lundberg.74_2890183 JE.Lundberg.74_2928629 JE.Lundberg.74_2935860 JE.Lundberg.74_3033542 JE.Lundberg.74_3143268 JE.Lundberg.77_1066768 JE.Lundberg.77_1106046 JE.Lundberg.80_110268 JE.Lundberg.80_138429 JE.Lundberg.80_395877 JE.Lundberg.80_517001 JE.Lundberg.80_769649 JE.Lundberg.80_1012366 JE.Lundberg.80_1035026 JE.Lundberg.80_1446103 JE.Lundberg.80_1446204 JE.Lundberg.80_1571012 JE.Lundberg.80_1626690 JE.Lundberg.80_1626921 JE.Lundberg.86_87616 JE.Lundberg.86_106801 JE.Lundberg.86_143306 JE.Lundberg.86_167918 JE.Lundberg.86_260977 JE.Lundberg.86_436741 JE.Lundberg.86_624306 JE.Lundberg.86_656940 JE.Lundberg.86_663107 JE.Lundberg.86_691382 JE.Lundberg.86_691506 JE.Lundberg.86_911753 JE.Lundberg.86_1129035 JE.Lundberg.86_1181383 JE.Lundberg.86_1221052 JE.Lundberg.86_1221313 JE.Lundberg.86_1364753 JE.Lundberg.86_1374209 JE.Lundberg.86_1406720 JE.Lundberg.86_1470713 JE.Lundberg.86_1597754 JE.Lundberg.86_1722184 JE.Lundberg.86_1838820 JE.Lundberg.86_2022062 JE.Lundberg.89_30285 JE.Lundberg.89_118504 JE.Lundberg.89_281515 JE.Lundberg.89_527347 JE.Lundberg.89_640493 JE.Lundberg.89_650518 JE.Lundberg.89_740251 JE.Lundberg.89_764290 JE.Lundberg.89_938539 JE.Lundberg.89_948900 JE.Lundberg.89_961825 JE.Lundberg.89_1140600 JE.Lundberg.89_1202215 JE.Lundberg.89_1221511 JE.Lundberg.89_1262227 JE.Lundberg.89_1306008 JE.Lundberg.89_1357396 JE.Lundberg.89_1471312 JE.Lundberg.89_1498485 JE.Lundberg.89_1514606 JE.Lundberg.92_16531 JE.Lundberg.92_143885 JE.Lundberg.92_171773 JE.Lundberg.92_209793 JE.Lundberg.92_247669 JE.Lundberg.92_562986 JE.Lundberg.92_655950 JE.Lundberg.92_738917 JE.Lundberg.92_864518 JE.Lundberg.92_898786 JE.Lundberg.92_903833 JE.Lundberg.92_982369 JE.Lundberg.92_1032198 JE.Lundberg.92_1032348 JE.Lundberg.92_1045284 JE.Lundberg.92_1095125 JE.Lundberg.92_1156233 JE.Lundberg.92_1229621 JE.Lundberg.92_1333083 JE.Lundberg.92_1351120 JE.Lundberg.92_1356658 JE.Lundberg.92_1410688 JE.Lundberg.92_1523630 JE.Lundberg.92_1540522 JE.Lundberg.92_1584932 JE.Lundberg.92_1617315 JE.Lundberg.92_1620209 JE.Lundberg.92_1620424 JE.Lundberg.92_1644296 JE.Lundberg.92_1674167 JE.Lundberg.92_1966871 JE.Lundberg.95_102687 JE.Lundberg.95_105995 JE.Lundberg.95_137101 JE.Lundberg.95_150702 JE.Lundberg.95_172820 JE.Lundberg.95_179264 JE.Lundberg.95_278788 JE.Lundberg.95_318778 JE.Lundberg.95_334919 JE.Lundberg.95_352828 JE.Lundberg.95_383731 JE.Lundberg.95_390707 JE.Lundberg.95_477433 JE.Lundberg.95_486498 JE.Lundberg.95_519233 JE.Lundberg.95_543818 JE.Lundberg.95_594301 JE.Lundberg.95_707524 JE.Lundberg.95_746223 JE.Lundberg.95_767335 JE.Lundberg.95_767374 JE.Lundberg.95_768723 JE.Lundberg.95_833071 JE.Lundberg.95_868017 JE.Lundberg.95_922152 JE.Lundberg.95_1017611 JE.Lundberg.95_1041715 JE.Lundberg.95_1073603 JE.Lundberg.95_1075807 JE.Lundberg.95_1076347 JE.Lundberg.95_1079982 JE.Lundberg.95_1104111 JE.Lundberg.95_1106699 JE.Lundberg.95_1113600 JE.Lundberg.95_1151281 JE.Lundberg.95_1186993 JE.Lundberg.95_1187282 JE.Lundberg.95_1228950 JE.Lundberg.95_1238987 JE.Lundberg.95_1253445 JE.Lundberg.95_1277645 JE.Lundberg.95_1277687 JE.Lundberg.95_1277935 JE.Lundberg.95_1345255 JE.Lundberg.95_1432742 JE.Lundberg.95_1440356 JE.Lundberg.95_1510209 JE.Lundberg.95_1535727 JE.Lundberg.95_1549155 JE.Lundberg.95_1549565 JE.Lundberg.95_1553832 JE.Lundberg.95_1560545 JE.Lundberg.95_1560764 JE.Lundberg.95_1575366 JE.Lundberg.95_1611587 JE.Lundberg.95_1611626 JE.Lundberg.95_1611779 JE.Lundberg.95_1633648 JE.Lundberg.95_1651463 JE.Lundberg.95_1657894 JE.Lundberg.95_1658156 JE.Lundberg.95_1661426 JE.Lundberg.95_1661663 JE.Lundberg.95_1665207 JE.Lundberg.95_1677558 JE.Lundberg.95_1698057 JE.Lundberg.95_1707625 JE.Lundberg.95_1725968 JE.Lundberg.95_1750299 JE.Lundberg.95_1766021 JE.Lundberg.95_1823490 JE.Lundberg.95_1879356 JE.Lundberg.98_1365093 JE.Soil.103_923206 JE.Soil.103_2207285 JE.Soil.103_2220441 JE.Soil.103_2865660 JE.Soil.107_149961 JE.Soil.107_215555 JE.Soil.107_309552 JE.Soil.107_358256 JE.Soil.107_669172 JE.Soil.107_1000880 JE.Soil.107_1339324 JE.Soil.107_1368936 JE.Soil.107_1516119 JE.Soil.107_1526000 JE.Soil.107_1641268 JE.Soil.107_1848180 JE.Soil.107_1963310 JE.Soil.107_2246987 JE.Soil.107_2376616 JE.Soil.107_2382410 JE.Soil.107_2401958 JE.Soil.107_2519839 JE.Soil.107_2838072 JE.Soil.111_1041554 JE.Soil.111_1373996 JE.Soil.111_1956762 JE.Soil.111_1956922 JE.Soil.111_2436759 JE.Soil.111_2548472 JE.Soil.115_7445 JE.Soil.115_1507432 JE.Soil.143_796055 JE.Soil.15_300575 JE.Soil.179_13534 JE.Soil.179_124075 JE.Soil.179_124170 JE.Soil.179_179255 JE.Soil.179_291120 JE.Soil.179_318209 JE.Soil.179_318322 JE.Soil.179_407969 JE.Soil.179_421976 JE.Soil.179_510212 JE.Soil.179_1125340 JE.Soil.179_1248595 JE.Soil.179_1294088 JE.Soil.179_1294385 JE.Soil.179_1891135 JE.Soil.179_1891177 JE.Soil.179_1990772 JE.Soil.179_2148126 JE.Soil.179_2447133 JE.Soil.183_700268 JE.Soil.183_891604 JE.Soil.183_1058520 JE.Soil.183_1527239 JE.Soil.187_354019 JE.Soil.187_434876 JE.Soil.187_474380 JE.Soil.187_509498 JE.Soil.187_510063 JE.Soil.187_621574 JE.Soil.187_1304903 JE.Soil.187_1602845 JE.Soil.187_1858399 JE.Soil.187_1858808 JE.Soil.187_1991523 JE.Soil.191_220119 JE.Soil.191_229533 JE.Soil.191_353243 JE.Soil.191_789240 JE.Soil.191_1148043 JE.Soil.195_254810 JE.Soil.195_531415 JE.Soil.195_593059 JE.Soil.195_609183 JE.Soil.195_626944 JE.Soil.195_630537 JE.Soil.195_819756 JE.Soil.195_1263978 JE.Soil.195_1446307 JE.Soil.195_1447587 JE.Soil.195_1471814 JE.Soil.195_1471843 JE.Soil.195_1632261 JE.Soil.195_1676537 JE.Soil.195_1731424 JE.Soil.195_1970586 JE.Soil.195_1979007 JE.Soil.195_2080627 JE.Soil.199_215814 JE.Soil.199_219189 JE.Soil.199_267719 JE.Soil.199_515781 JE.Soil.199_587927 JE.Soil.199_792219 JE.Soil.199_848553 JE.Soil.199_1052994 JE.Soil.199_1418386 JE.Soil.199_1868678 JE.Soil.199_1943661 JE.Soil.199_2013057 JE.Soil.199_2025295 JE.Soil.199_2118069 JE.Soil.19_404780 JE.Soil.19_2015750 JE.Soil.211_686482 JE.Soil.211_2565893 JE.Soil.211_3493621 JE.Soil.211_3881807 JE.Soil.215_126877 JE.Soil.215_187033 JE.Soil.215_784122 JE.Soil.215_831196 JE.Soil.215_871490 JE.Soil.215_924471 JE.Soil.215_993566 JE.Soil.215_997492 JE.Soil.215_999766 JE.Soil.215_1033790 JE.Soil.215_1529257 JE.Soil.215_2011933 JE.Soil.215_2058975 JE.Soil.215_2506438 JE.Soil.219_477874 JE.Soil.219_689395 JE.Soil.219_1979080 JE.Soil.223_109331 JE.Soil.223_399382 JE.Soil.223_689626 JE.Soil.223_756755 JE.Soil.223_756785 JE.Soil.223_1673593 JE.Soil.223_1673831 JE.Soil.223_1680948 JE.Soil.223_1916241 JE.Soil.223_2267477 JE.Soil.223_2617251 JE.Soil.223_2643329 JE.Soil.227_59192 JE.Soil.227_61994 JE.Soil.227_157866 JE.Soil.227_181205 JE.Soil.227_272543 JE.Soil.227_281211 JE.Soil.227_303837 JE.Soil.227_352616 JE.Soil.227_367491 JE.Soil.227_371573 JE.Soil.227_376672 JE.Soil.227_424527 JE.Soil.227_452096 JE.Soil.227_460540 JE.Soil.227_488136 JE.Soil.227_525906 JE.Soil.227_608992 JE.Soil.227_638755 JE.Soil.227_645615 JE.Soil.227_683949 JE.Soil.227_772094 JE.Soil.227_772616 JE.Soil.227_785305 JE.Soil.227_799101 JE.Soil.227_966223 JE.Soil.227_984845 JE.Soil.227_1091953 JE.Soil.227_1098456 JE.Soil.227_1098721 JE.Soil.227_1110131 JE.Soil.227_1176360 JE.Soil.227_1235922 JE.Soil.227_1261527 JE.Soil.227_1315671 JE.Soil.227_1371608 JE.Soil.227_1379311 JE.Soil.227_1390095 JE.Soil.227_1471004 JE.Soil.227_1493133 JE.Soil.227_1616083 JE.Soil.227_1643922 JE.Soil.227_1690298 JE.Soil.227_1900598 JE.Soil.227_1958990 JE.Soil.227_1965277 JE.Soil.227_1985588 JE.Soil.227_2022568 JE.Soil.227_2032760 JE.Soil.227_2045792 JE.Soil.227_2059752 JE.Soil.227_2096352 JE.Soil.227_2251688 JE.Soil.227_2338158 JE.Soil.227_2566158 JE.Soil.231_802775 JE.Soil.231_897902 JE.Soil.231_1396194 JE.Soil.231_1521196 JE.Soil.231_1550224 JE.Soil.231_1669647 JE.Soil.231_1821509 JE.Soil.231_1963544 JE.Soil.231_1964068 JE.Soil.231_2653027 JE.Soil.235_8830 JE.Soil.235_266345 JE.Soil.235_277155 JE.Soil.235_353785 JE.Soil.235_355797 JE.Soil.235_356303 JE.Soil.235_394872 JE.Soil.235_419028 JE.Soil.235_450538 JE.Soil.235_454063 JE.Soil.235_504914 JE.Soil.235_665217 JE.Soil.235_679886 JE.Soil.235_688821 JE.Soil.235_702301 JE.Soil.235_724384 JE.Soil.235_762243 JE.Soil.235_779295 JE.Soil.235_817684 JE.Soil.235_887719 JE.Soil.235_912617 JE.Soil.235_999871 JE.Soil.235_1001570 JE.Soil.235_1046543 JE.Soil.235_1092564 JE.Soil.235_1098977 JE.Soil.235_1099077 JE.Soil.235_1285983 JE.Soil.235_1431296 JE.Soil.235_1447424 JE.Soil.235_1522897 JE.Soil.235_1549265 JE.Soil.235_1610155 JE.Soil.235_1653720 JE.Soil.235_1679052 JE.Soil.235_1762806 JE.Soil.235_1852813 JE.Soil.235_1852917 JE.Soil.235_1863309 JE.Soil.235_1931320 JE.Soil.235_1933421 JE.Soil.235_2062420 JE.Soil.235_2201126 JE.Soil.235_2244200 JE.Soil.235_2322803 JE.Soil.235_2374953 JE.Soil.235_2389428 JE.Soil.239_18788 JE.Soil.239_107065 JE.Soil.239_332858 JE.Soil.239_333290 JE.Soil.239_366264 JE.Soil.239_604850 JE.Soil.239_605209 JE.Soil.239_756653 JE.Soil.239_1144069 JE.Soil.239_1388542 JE.Soil.239_1588496 JE.Soil.239_1594468 JE.Soil.239_1636940 JE.Soil.239_1673022 JE.Soil.239_1781207 JE.Soil.239_1972622 JE.Soil.239_2076447 JE.Soil.239_2076702 JE.Soil.239_2468822 JE.Soil.239_2504551 JE.Soil.239_2766613 JE.Soil.239_2839179 JE.Soil.23_121190 JE.Soil.23_413093 JE.Soil.23_1223265 JE.Soil.23_1521270 JE.Soil.279_13853 JE.Soil.279_29447 JE.Soil.279_45312 JE.Soil.279_60287 JE.Soil.279_72636 JE.Soil.279_76991 JE.Soil.279_82888 JE.Soil.279_110042 JE.Soil.279_143470 JE.Soil.279_147738 JE.Soil.279_190839 JE.Soil.279_191165 JE.Soil.279_196757 JE.Soil.279_205699 JE.Soil.279_274623 JE.Soil.279_280394 JE.Soil.279_312162 JE.Soil.279_326263 JE.Soil.279_336513 JE.Soil.279_336584 JE.Soil.279_340879 JE.Soil.279_379983 JE.Soil.279_415213 JE.Soil.279_415315 JE.Soil.279_428350 JE.Soil.279_429503 JE.Soil.279_472568 JE.Soil.279_486648 JE.Soil.279_538670 JE.Soil.279_569191 JE.Soil.279_586561 JE.Soil.279_587242 JE.Soil.279_616096 JE.Soil.279_619543 JE.Soil.279_626613 JE.Soil.279_635974 JE.Soil.279_636230 JE.Soil.279_644630 JE.Soil.279_645880 JE.Soil.279_656079 JE.Soil.279_660697 JE.Soil.279_670475 JE.Soil.279_679167 JE.Soil.279_682007 JE.Soil.279_704975 JE.Soil.279_734664 JE.Soil.279_740405 JE.Soil.279_764425 JE.Soil.279_779873 JE.Soil.279_792068 JE.Soil.279_849753 JE.Soil.279_866534 JE.Soil.279_873163 JE.Soil.279_891865 JE.Soil.279_921737 JE.Soil.279_967110 JE.Soil.279_975865 JE.Soil.279_983838 JE.Soil.279_1012050 JE.Soil.279_1018858 JE.Soil.279_1022255 JE.Soil.279_1099345 JE.Soil.279_1101136 JE.Soil.279_1123431 JE.Soil.279_1163486 JE.Soil.279_1199105 JE.Soil.279_1207236 JE.Soil.279_1223531 JE.Soil.279_1266900 JE.Soil.279_1278586 JE.Soil.279_1292459 JE.Soil.279_1330581 JE.Soil.279_1347007 JE.Soil.279_1349227 JE.Soil.279_1350702 JE.Soil.279_1374605 JE.Soil.279_1406314 JE.Soil.279_1416803 JE.Soil.279_1430020 JE.Soil.279_1497566 JE.Soil.279_1508770 JE.Soil.279_1519952 JE.Soil.279_1541826 JE.Soil.279_1585856 JE.Soil.279_1605584 JE.Soil.279_1606027 JE.Soil.279_1611846 JE.Soil.279_1638871 JE.Soil.279_1708607 JE.Soil.279_1748929 JE.Soil.279_1768778 JE.Soil.279_1775062 JE.Soil.279_1784127 JE.Soil.279_1789644 JE.Soil.279_1802039 JE.Soil.279_1895928 JE.Soil.279_1898859 JE.Soil.279_1964899 JE.Soil.279_1974386 JE.Soil.279_1989160 JE.Soil.279_1991505 JE.Soil.279_2001025 JE.Soil.279_2015532 JE.Soil.279_2038526 JE.Soil.279_2054835 JE.Soil.279_2069709 JE.Soil.279_2073813 JE.Soil.279_2102426 JE.Soil.279_2157707 JE.Soil.279_2215308 JE.Soil.279_2224789 JE.Soil.27_514390 JE.Soil.27_727200 JE.Soil.27_2406244 JE.Soil.27_2555658 JE.Soil.27_3800050 JE.Soil.27_4029913 JE.Soil.283_520262 JE.Soil.283_843629 JE.Soil.283_1380591 JE.Soil.283_1417053 JE.Soil.283_1428288 JE.Soil.283_1578143 JE.Soil.283_1613971 JE.Soil.283_2272417 JE.Soil.283_2757768 JE.Soil.283_2938063 JE.Soil.291_201826 JE.Soil.295_803344 JE.Soil.295_1703210 JE.Soil.295_2263410 JE.Soil.303_888709 JE.Soil.303_2418356 JE.Soil.315_1924865 JE.Soil.315_1930889 JE.Soil.35_332812 JE.Soil.35_1487648 JE.Soil.35_2208885 JE.Soil.35_3912176 JE.Soil.39_78397 JE.Soil.39_447283 JE.Soil.39_495925 JE.Soil.39_926182 JE.Soil.39_997469 JE.Soil.39_1066912 JE.Soil.39_1112226 JE.Soil.39_1664515 JE.Soil.39_1933331 JE.Soil.39_2246121 JE.Soil.39_2283301 JE.Soil.39_2669429 JE.Soil.39_3046617 JE.Soil.39_3405465 JE.Soil.39_3405629 JE.Soil.39_3441765 JE.Soil.39_3563804 JE.Soil.3_838037 JE.Soil.3_1179015 JE.Soil.3_1988095 JE.Soil.43_444436 JE.Soil.43_630465 JE.Soil.43_952034 JE.Soil.43_957916 JE.Soil.43_994426 JE.Soil.43_1182279 JE.Soil.43_1890502 JE.Soil.43_1949787 JE.Soil.43_3516817 JE.Soil.47_107803 JE.Soil.47_684563 JE.Soil.47_918213 JE.Soil.47_1072170 JE.Soil.47_1095133 JE.Soil.47_1306424 JE.Soil.47_1818032 JE.Soil.47_1846640 JE.Soil.47_1852157 JE.Soil.47_1977705 JE.Soil.47_2703058 JE.Soil.47_2862405 JE.Soil.47_2865505 JE.Soil.47_3157763 JE.Soil.51_1473 JE.Soil.51_24671 JE.Soil.51_26431 JE.Soil.51_28748 JE.Soil.51_53444 JE.Soil.51_258955 JE.Soil.51_298593 JE.Soil.51_430815 JE.Soil.51_701476 JE.Soil.51_748527 JE.Soil.51_751939 JE.Soil.51_761440 JE.Soil.51_827515 JE.Soil.51_876785 JE.Soil.51_979020 JE.Soil.51_1029134 JE.Soil.51_1069069 JE.Soil.51_1188113 JE.Soil.51_1229156 JE.Soil.51_1255073 JE.Soil.51_1267696 JE.Soil.51_1267790 JE.Soil.51_1325171 JE.Soil.59_203170 JE.Soil.59_208958 JE.Soil.59_248851 JE.Soil.59_276310 JE.Soil.59_304277 JE.Soil.59_344923 JE.Soil.59_357684 JE.Soil.59_425461 JE.Soil.59_456591 JE.Soil.59_502454 JE.Soil.59_521026 JE.Soil.59_536667 JE.Soil.59_578537 JE.Soil.59_627139 JE.Soil.59_665609 JE.Soil.59_778481 JE.Soil.59_798359 JE.Soil.59_1001614 JE.Soil.59_1042278 JE.Soil.59_1055880 JE.Soil.59_1081582 JE.Soil.59_1081736 JE.Soil.59_1135730 JE.Soil.59_1260305 JE.Soil.59_1342270 JE.Soil.59_1559919 JE.Soil.59_1619739 JE.Soil.59_1619806 JE.Soil.59_1688650 JE.Soil.59_1741328 JE.Soil.59_1932522 JE.Soil.59_2001654 JE.Soil.59_2214938 JE.Soil.59_2241512 JE.Soil.59_2362317 JE.Soil.59_2382427 JE.Soil.59_2534789 JE.Soil.59_2534841 JE.Soil.59_2537328 JE.Soil.59_2565552 JE.Soil.59_2578386 JE.Soil.59_2640684 JE.Soil.59_2641278 JE.Soil.59_2885213 JE.Soil.59_2952498 JE.Soil.59_3012432 JE.Soil.59_3086058 JE.Soil.59_3093483 JE.Soil.63_48681 JE.Soil.63_381172 JE.Soil.63_683483 JE.Soil.63_1802897 JE.Soil.63_1999185 JE.Soil.63_2756192 JE.Soil.67_326505 JE.Soil.67_699528 JE.Soil.67_820710 JE.Soil.67_897995 JE.Soil.67_1511815 JE.Soil.67_1607315 JE.Soil.67_2160386 JE.Soil.67_2293068 JE.Soil.67_2317807 JE.Soil.71_83633 JE.Soil.71_108083 JE.Soil.71_210736 JE.Soil.71_440245 JE.Soil.71_646372 JE.Soil.71_661440 JE.Soil.71_697425 JE.Soil.71_789256 JE.Soil.71_968840 JE.Soil.71_1102120 JE.Soil.71_1135495 JE.Soil.71_1188050 JE.Soil.71_1259419 JE.Soil.71_1286815 JE.Soil.71_1315465 JE.Soil.71_1434684 JE.Soil.71_1483997 JE.Soil.71_1526271 JE.Soil.71_1571407 JE.Soil.71_1597026 JE.Soil.71_1668607 JE.Soil.71_1786572 JE.Soil.71_1818128 JE.Soil.71_1984736 JE.Soil.71_2156409 JE.Soil.71_2321689 JE.Soil.71_2324459 JE.Soil.71_2356460 JE.Soil.71_2425924 JE.Soil.71_2436884 JE.Soil.71_2447520 JE.Soil.71_2465862 JE.Soil.71_2582239 JE.Soil.71_2648383 JE.Soil.71_2697742 JE.Soil.75_1981 JE.Soil.75_171246 JE.Soil.75_256109 JE.Soil.75_287531 JE.Soil.75_457718 JE.Soil.75_550713 JE.Soil.75_598935 JE.Soil.75_770582 JE.Soil.75_927031 JE.Soil.75_963124 JE.Soil.75_1048384 JE.Soil.75_1087671 JE.Soil.75_1090720 JE.Soil.75_1192713 JE.Soil.75_1327166 JE.Soil.75_1547024 JE.Soil.75_1618112 JE.Soil.75_2066197 JE.Soil.75_2073974 JE.Soil.75_2154120 JE.Soil.75_2173825 JE.Soil.75_2184960 JE.Soil.75_2279753 JE.Soil.75_2702110 JE.Soil.75_2785740 JE.Soil.75_2989907 JE.Soil.75_3103640 JE.Soil.75_3285571 JE.Soil.75_3291342 JE.Soil.75_3557871 JE.Soil.75_3632481 JE.Soil.7_94532 JE.Soil.7_444940 JE.Soil.83_160801 JE.Soil.83_176698 JE.Soil.83_369561 JE.Soil.83_415336 JE.Soil.83_460660 JE.Soil.83_591630 JE.Soil.83_692720 JE.Soil.83_701388 JE.Soil.83_748605 JE.Soil.83_751481 JE.Soil.83_756413 JE.Soil.83_997634 JE.Soil.83_1055695 JE.Soil.83_1092719 JE.Soil.83_1249311 JE.Soil.83_1313571 JE.Soil.83_1313890 JE.Soil.83_1354170 JE.Soil.83_1538343 JE.Soil.83_1551291 JE.Soil.83_1670691 JE.Soil.83_2236774 JE.Soil.83_2274940 JE.Soil.83_2392985 JE.Soil.83_2427123 JE.Soil.83_2581130 JE.Soil.83_2746110 JE.Soil.83_2777737 JE.Soil.83_2801601 JE.Soil.87_139007 JE.Soil.87_282159 JE.Soil.87_574231 JE.Soil.87_1039268 JE.Soil.87_1069471 JE.Soil.87_1168004 JE.Soil.87_1224984 JE.Soil.87_1530173 JE.Soil.87_1595132 JE.Soil.87_1691262 JE.Soil.87_1783554 JE.Soil.87_1957279 JE.Soil.87_2206304 JE.Soil.87_2702556 JE.Soil.91_81368 JE.Soil.91_156026 JE.Soil.91_240927 JE.Soil.91_291120 JE.Soil.91_415065 JE.Soil.91_504105 JE.Soil.91_511864 JE.Soil.91_733207 JE.Soil.91_739814 JE.Soil.91_1008700 JE.Soil.91_1081528 JE.Soil.91_1624344 JE.Soil.91_1631790 JE.Soil.91_1988048 JE.Soil.91_2032605 JE.Soil.91_2046764 JE.Soil.91_2167956 JE.Soil.91_2295660 JE.Soil.91_2393264 JE.Soil.91_2405500 JE.Soil.91_2432205 JE.Soil.91_2685036 JE.Soil.95_104650 JE.Soil.95_113996 JE.Soil.95_367670 JE.Soil.95_430631 JE.Soil.95_485649 JE.Soil.95_644007 JE.Soil.95_645917 JE.Soil.95_701285 JE.Soil.95_701311 JE.Soil.95_760593 JE.Soil.95_819709 JE.Soil.95_1034489 JE.Soil.95_1093697 JE.Soil.95_1123277 JE.Soil.95_1341743 JE.Soil.95_1368611 JE.Soil.95_1420175 JE.Soil.95_1528538 JE.Soil.95_1557823 JE.Soil.95_1753770 JE.Soil.95_2244580 JE.Soil.95_2284217 JE.Soil.95_2394418 JE.Soil.95_2505066 JE.Soil.95_2567235 JE.Soil.95_2650695 JE.Lundberg.11_136212 JE.Lundberg.11_520450 JE.Lundberg.11_1370945 JE.Lundberg.128_186346 JE.Lundberg.131_1097289 JE.Lundberg.137_646456 JE.Lundberg.143_1314657 JE.Lundberg.146_1021296 JE.Lundberg.146_1055454 JE.Lundberg.146_1055585 JE.Lundberg.149_977285 JE.Lundberg.149_1432896 JE.Lundberg.152_11064 JE.Lundberg.152_112178 JE.Lundberg.152_197926 JE.Lundberg.152_1070986 JE.Lundberg.152_1389432 JE.Lundberg.155_469990 JE.Lundberg.155_556573 JE.Lundberg.155_1682553 JE.Lundberg.155_2298729 JE.Lundberg.155_3180997 JE.Lundberg.155_3563381 JE.Lundberg.158_483860 JE.Lundberg.158_583481 JE.Lundberg.158_1282913 JE.Lundberg.158_1283179 JE.Lundberg.158_1321509 JE.Lundberg.161_324755 JE.Lundberg.161_1363648 JE.Lundberg.164_882738 JE.Lundberg.164_905436 JE.Lundberg.164_1133202 JE.Lundberg.167_75517 JE.Lundberg.167_904263 JE.Lundberg.170_36106 JE.Lundberg.170_358141 JE.Lundberg.176_456935 JE.Lundberg.176_1429803 JE.Lundberg.176_1497456 JE.Lundberg.176_1497683 JE.Lundberg.17_345693 JE.Lundberg.17_355279 JE.Lundberg.17_537410 JE.Lundberg.182_203626 JE.Lundberg.188_977432 JE.Lundberg.191_30444 JE.Lundberg.191_312824 JE.Lundberg.191_366418 JE.Lundberg.191_474145 JE.Lundberg.191_490296 JE.Lundberg.191_725913 JE.Lundberg.191_853567 JE.Lundberg.191_954443 JE.Lundberg.191_1026054 JE.Lundberg.191_1029950 JE.Lundberg.191_1064932 JE.Lundberg.191_1163746 JE.Lundberg.191_1184664 JE.Lundberg.191_1414886 JE.Lundberg.191_1414917 JE.Lundberg.191_1463909 JE.Lundberg.20_528375 JE.Lundberg.23_177704 JE.Lundberg.23_469801 JE.Lundberg.23_524160 JE.Lundberg.23_1399725 JE.Lundberg.26_485041 JE.Lundberg.26_550813 JE.Lundberg.26_891687 JE.Lundberg.26_1106384 JE.Lundberg.2_892581 JE.Lundberg.32_1555920 JE.Lundberg.35_1396756 JE.Lundberg.35_1664050 JE.Lundberg.35_1790354 JE.Lundberg.35_1910840 JE.Lundberg.35_2119476 JE.Lundberg.38_250957 JE.Lundberg.38_1200117 JE.Lundberg.38_1430420 JE.Lundberg.41_484094 JE.Lundberg.41_976997 JE.Lundberg.41_982501 JE.Lundberg.41_1149138 JE.Lundberg.44_5616 JE.Lundberg.44_45435 JE.Lundberg.44_137902 JE.Lundberg.44_333293 JE.Lundberg.44_1335931 JE.Lundberg.44_1477816 JE.Lundberg.44_1590149 JE.Lundberg.47_461824 JE.Lundberg.47_521621 JE.Lundberg.50_212817 JE.Lundberg.50_270382 JE.Lundberg.50_687054 JE.Lundberg.50_861265 JE.Lundberg.50_1041569 JE.Lundberg.53_152719 JE.Lundberg.53_816407 JE.Lundberg.53_907981 JE.Lundberg.53_1717494 JE.Lundberg.56_14538 JE.Lundberg.56_401328 JE.Lundberg.56_1126791 JE.Lundberg.56_1195889 JE.Lundberg.56_1259867 JE.Lundberg.56_1566262 JE.Lundberg.59_86045 JE.Lundberg.59_147615 JE.Lundberg.59_161096 JE.Lundberg.59_371318 JE.Lundberg.59_394024 JE.Lundberg.59_1261236 JE.Lundberg.5_406143 JE.Lundberg.62_150439 JE.Lundberg.62_422577 JE.Lundberg.62_902659 JE.Lundberg.65_4956 JE.Lundberg.65_383306 JE.Lundberg.65_416462 JE.Lundberg.65_481472 JE.Lundberg.65_563885 JE.Lundberg.65_670734 JE.Lundberg.65_994004 JE.Lundberg.65_1379126 JE.Lundberg.65_1511006 JE.Lundberg.65_1602559 JE.Lundberg.68_51395 JE.Lundberg.68_469529 JE.Lundberg.68_756246 JE.Lundberg.68_1291363 JE.Lundberg.68_1778050 JE.Lundberg.68_1919600 JE.Lundberg.74_10341 JE.Lundberg.74_181005 JE.Lundberg.74_224261 JE.Lundberg.74_332413 JE.Lundberg.74_794484 JE.Lundberg.74_1463451 JE.Lundberg.74_2005441 JE.Lundberg.74_2005715 JE.Lundberg.74_2110001 JE.Lundberg.74_2363537 JE.Lundberg.74_2368881 JE.Lundberg.74_2375420 JE.Lundberg.74_2376564 JE.Lundberg.74_2732943 JE.Lundberg.74_3171236 JE.Lundberg.77_628607 JE.Lundberg.77_628940 JE.Lundberg.77_1553636 JE.Lundberg.77_1553795 JE.Lundberg.77_1562887 JE.Lundberg.80_234857 JE.Lundberg.80_301236 JE.Lundberg.80_666225 JE.Lundberg.80_1242853 JE.Lundberg.80_1243075 JE.Lundberg.80_1352343 JE.Lundberg.80_1606605 JE.Lundberg.86_72597 JE.Lundberg.86_589885 JE.Lundberg.86_696348 JE.Lundberg.86_1085506 JE.Lundberg.86_1192130 JE.Lundberg.86_1247414 JE.Lundberg.86_1582192 JE.Lundberg.86_1617172 JE.Lundberg.86_1682140 JE.Lundberg.89_79283 JE.Lundberg.89_621111 JE.Lundberg.89_1220750 JE.Lundberg.89_1247950 JE.Lundberg.89_1703134 JE.Lundberg.8_129589 JE.Lundberg.8_651256 JE.Lundberg.92_145371 JE.Lundberg.92_157652 JE.Lundberg.92_306337 JE.Lundberg.92_473695 JE.Lundberg.92_524413 JE.Lundberg.92_557125 JE.Lundberg.92_654340 JE.Lundberg.92_657919 JE.Lundberg.92_672609 JE.Lundberg.92_690766 JE.Lundberg.92_957866 JE.Lundberg.92_1013102 JE.Lundberg.92_1015846 JE.Lundberg.92_1067653 JE.Lundberg.92_1117183 JE.Lundberg.92_1186308 JE.Lundberg.92_1186500 JE.Lundberg.92_1309133 JE.Lundberg.92_1434326 JE.Lundberg.92_1718623 JE.Lundberg.95_19633 JE.Lundberg.95_45224 JE.Lundberg.95_77184 JE.Lundberg.95_77472 JE.Lundberg.95_454727 JE.Lundberg.95_618591 JE.Lundberg.95_637750 JE.Lundberg.95_677588 JE.Lundberg.95_684462 JE.Lundberg.95_684597 JE.Lundberg.95_715043 JE.Lundberg.95_725665 JE.Lundberg.95_726760 JE.Lundberg.95_844487 JE.Lundberg.95_872894 JE.Lundberg.95_877196 JE.Lundberg.95_964440 JE.Lundberg.95_1000748 JE.Lundberg.95_1065635 JE.Lundberg.95_1116517 JE.Lundberg.95_1139395 JE.Lundberg.95_1237271 JE.Lundberg.95_1277174 JE.Lundberg.95_1332477 JE.Lundberg.95_1368763 JE.Lundberg.95_1542306 JE.Lundberg.95_1679905 JE.Lundberg.95_1826022 JE.Soil.103_688171 JE.Soil.103_1035914 JE.Soil.103_1242676 JE.Soil.103_2173155 JE.Soil.103_2692162 JE.Soil.103_2787131 JE.Soil.107_174758 JE.Soil.107_174929 JE.Soil.107_408902 JE.Soil.107_1761781 JE.Soil.107_2032997 JE.Soil.111_7210 JE.Soil.111_722027 JE.Soil.115_1128643 JE.Soil.115_1128708 JE.Soil.127_1446010 JE.Soil.127_1721725 JE.Soil.127_2192721 JE.Soil.131_315178 JE.Soil.131_591560 JE.Soil.131_884206 JE.Soil.131_885428 JE.Soil.131_1779448 JE.Soil.131_2098415 JE.Soil.131_2507647 JE.Soil.131_2928355 JE.Soil.131_4005195 JE.Soil.131_4108256 JE.Soil.131_4216917 JE.Soil.131_4355382 JE.Soil.131_4589621 JE.Soil.131_4589747 JE.Soil.131_4743722 JE.Soil.131_5552563 JE.Soil.131_5594368 JE.Soil.135_112487 JE.Soil.135_420884 JE.Soil.135_421001 JE.Soil.135_694325 JE.Soil.135_1987106 JE.Soil.135_2602341 JE.Soil.135_3975229 JE.Soil.139_82139 JE.Soil.139_658573 JE.Soil.139_1129481 JE.Soil.143_2774349 JE.Soil.15_625927 JE.Soil.15_1590224 JE.Soil.15_1590380 JE.Soil.15_1960184 JE.Soil.179_120912 JE.Soil.179_258112 JE.Soil.179_305776 JE.Soil.179_370912 JE.Soil.179_376439 JE.Soil.179_409936 JE.Soil.179_519625 JE.Soil.179_725125 JE.Soil.179_796605 JE.Soil.179_860473 JE.Soil.179_1028074 JE.Soil.179_1263478 JE.Soil.179_1786152 JE.Soil.179_1810561 JE.Soil.179_1860998 JE.Soil.179_2072939 JE.Soil.179_2073472 JE.Soil.179_2306272 JE.Soil.179_2390762 JE.Soil.183_421621 JE.Soil.183_594059 JE.Soil.191_134633 JE.Soil.191_290550 JE.Soil.191_290594 JE.Soil.191_410289 JE.Soil.191_497636 JE.Soil.191_687425 JE.Soil.191_1079562 JE.Soil.191_1189716 JE.Soil.191_1880741 JE.Soil.195_468077 JE.Soil.195_1198241 JE.Soil.195_1290128 JE.Soil.195_1657677 JE.Soil.195_1830377 JE.Soil.195_2042803 JE.Soil.199_351459 JE.Soil.199_392421 JE.Soil.199_640909 JE.Soil.199_1423137 JE.Soil.199_1451892 JE.Soil.199_1972677 JE.Soil.199_2036806 JE.Soil.19_218219 JE.Soil.19_580678 JE.Soil.19_731328 JE.Soil.19_895884 JE.Soil.19_956505 JE.Soil.19_1072891 JE.Soil.19_1251210 JE.Soil.19_1398111 JE.Soil.19_1414670 JE.Soil.19_1666339 JE.Soil.19_1791207 JE.Soil.19_2026422 JE.Soil.211_84960 JE.Soil.211_534801 JE.Soil.211_627515 JE.Soil.211_1532705 JE.Soil.211_1534337 JE.Soil.211_1781691 JE.Soil.211_2492825 JE.Soil.211_2493235 JE.Soil.211_2715251 JE.Soil.211_2824610 JE.Soil.211_3735886 JE.Soil.215_40798 JE.Soil.215_55161 JE.Soil.215_87307 JE.Soil.215_87865 JE.Soil.215_140518 JE.Soil.215_171315 JE.Soil.215_171417 JE.Soil.215_216334 JE.Soil.215_1062585 JE.Soil.215_1446338 JE.Soil.215_1761054 JE.Soil.215_1767058 JE.Soil.215_1772850 JE.Soil.215_1844446 JE.Soil.215_1844512 JE.Soil.215_2467844 JE.Soil.219_108508 JE.Soil.219_1274812 JE.Soil.219_1441303 JE.Soil.219_1996366 JE.Soil.219_2255062 JE.Soil.223_149711 JE.Soil.223_150027 JE.Soil.223_245826 JE.Soil.223_289226 JE.Soil.223_450655 JE.Soil.223_1521069 JE.Soil.223_2399651 JE.Soil.227_150555 JE.Soil.227_418258 JE.Soil.227_453280 JE.Soil.227_566472 JE.Soil.227_1122605 JE.Soil.227_1215221 JE.Soil.227_1386506 JE.Soil.227_1573400 JE.Soil.227_2030172 JE.Soil.227_2425286 JE.Soil.231_518517 JE.Soil.231_2107569 JE.Soil.235_80508 JE.Soil.235_173204 JE.Soil.235_285680 JE.Soil.235_592813 JE.Soil.235_751696 JE.Soil.235_1199048 JE.Soil.235_1290229 JE.Soil.235_1369355 JE.Soil.235_1726408 JE.Soil.235_1787198 JE.Soil.235_1879270 JE.Soil.235_2361427 JE.Soil.235_2380869 JE.Soil.239_108153 JE.Soil.239_500563 JE.Soil.239_656781 JE.Soil.239_679461 JE.Soil.239_702009 JE.Soil.239_720687 JE.Soil.239_756364 JE.Soil.239_777699 JE.Soil.239_904886 JE.Soil.239_1222984 JE.Soil.239_1367165 JE.Soil.239_1503624 JE.Soil.239_1565676 JE.Soil.239_1722937 JE.Soil.239_1960389 JE.Soil.239_2346492 JE.Soil.239_2383364 JE.Soil.239_2724936 JE.Soil.239_2762263 JE.Soil.239_2806445 JE.Soil.239_3077049 JE.Soil.239_3220697 JE.Soil.239_3225942 JE.Soil.23_129784 JE.Soil.23_318685 JE.Soil.23_318891 JE.Soil.23_334614 JE.Soil.279_1118576 JE.Soil.287_1052531 JE.Soil.307_16673 JE.Soil.307_18749 JE.Soil.307_99352 JE.Soil.307_154295 JE.Soil.307_162321 JE.Soil.307_666952 JE.Soil.307_741206 JE.Soil.307_901107 JE.Soil.307_1084347 JE.Soil.307_1122029 JE.Soil.307_1218211 JE.Soil.315_1264877 JE.Soil.315_2266308 JE.Soil.39_633332 JE.Soil.39_725522 JE.Soil.39_1780089 JE.Soil.39_2202226 JE.Soil.39_2386656 JE.Soil.39_2397773 JE.Soil.3_683541 JE.Soil.43_415350 JE.Soil.43_415452 JE.Soil.43_624331 JE.Soil.43_881331 JE.Soil.43_1057989 JE.Soil.43_1223726 JE.Soil.43_1255987 JE.Soil.43_1635625 JE.Soil.43_2392625 JE.Soil.43_2805411 JE.Soil.43_2915334 JE.Soil.43_3138355 JE.Soil.43_3328867 JE.Soil.43_3411128 JE.Soil.43_3531466 JE.Soil.43_3538861 JE.Soil.47_142665 JE.Soil.47_153966 JE.Soil.47_252772 JE.Soil.47_275736 JE.Soil.47_393634 JE.Soil.47_393804 JE.Soil.47_604635 JE.Soil.47_838242 JE.Soil.47_838481 JE.Soil.47_998451 JE.Soil.47_1118699 JE.Soil.47_1140284 JE.Soil.47_1293571 JE.Soil.47_2247575 JE.Soil.47_2330274 JE.Soil.47_2722804 JE.Soil.47_2809563 JE.Soil.47_2868447 JE.Soil.47_2964432 JE.Soil.51_172375 JE.Soil.51_283055 JE.Soil.51_458509 JE.Soil.51_472316 JE.Soil.51_599122 JE.Soil.51_600615 JE.Soil.51_664926 JE.Soil.51_687300 JE.Soil.51_740655 JE.Soil.51_752976 JE.Soil.51_758645 JE.Soil.51_855159 JE.Soil.51_883808 JE.Soil.51_901457 JE.Soil.51_1014062 JE.Soil.51_1037408 JE.Soil.51_1070872 JE.Soil.51_1078813 JE.Soil.51_1192364 JE.Soil.51_1207478 JE.Soil.51_1266414 JE.Soil.51_1344654 JE.Soil.51_1460990 JE.Soil.59_376587 JE.Soil.59_376902 JE.Soil.59_447139 JE.Soil.59_1742747 JE.Soil.59_1757673 JE.Soil.59_1937067 JE.Soil.59_2220109 JE.Soil.59_2220140 JE.Soil.59_2301403 JE.Soil.59_2522381 JE.Soil.59_2839230 JE.Soil.59_2855827 JE.Soil.59_3029720 JE.Soil.63_725743 JE.Soil.63_883684 JE.Soil.63_2209243 JE.Soil.67_110385 JE.Soil.67_827448 JE.Soil.67_1067657 JE.Soil.67_1092309 JE.Soil.67_1771006 JE.Soil.67_2009063 JE.Soil.67_2143558 JE.Soil.71_93427 JE.Soil.71_109026 JE.Soil.71_170541 JE.Soil.71_219114 JE.Soil.71_267361 JE.Soil.71_323428 JE.Soil.71_398393 JE.Soil.71_483897 JE.Soil.71_512042 JE.Soil.71_742499 JE.Soil.71_843121 JE.Soil.71_1009242 JE.Soil.71_1028723 JE.Soil.71_1054433 JE.Soil.71_1208979 JE.Soil.71_1232441 JE.Soil.71_1343002 JE.Soil.71_1369300 JE.Soil.71_1371586 JE.Soil.71_1387154 JE.Soil.71_1387196 JE.Soil.71_1387237 JE.Soil.71_1577754 JE.Soil.71_1597041 JE.Soil.71_1994258 JE.Soil.71_2335312 JE.Soil.71_2389874 JE.Soil.71_2432606 JE.Soil.71_2499149 JE.Soil.71_2529898 JE.Soil.71_2688420 JE.Soil.75_18632 JE.Soil.75_28339 JE.Soil.75_106651 JE.Soil.75_322587 JE.Soil.75_831973 JE.Soil.75_844357 JE.Soil.75_1277359 JE.Soil.75_1401729 JE.Soil.75_1503628 JE.Soil.75_1547991 JE.Soil.75_2160367 JE.Soil.75_2254815 JE.Soil.75_2405807 JE.Soil.75_2498768 JE.Soil.75_2569199 JE.Soil.75_3119934 JE.Soil.75_3245157 JE.Soil.75_3620969 JE.Soil.75_3630792 JE.Soil.75_3631509 JE.Soil.7_137591 JE.Soil.7_474566 JE.Soil.7_958727 JE.Soil.7_1271365 JE.Soil.83_116054 JE.Soil.83_439365 JE.Soil.83_489066 JE.Soil.83_503276 JE.Soil.83_509186 JE.Soil.83_553575 JE.Soil.83_632906 JE.Soil.83_896482 JE.Soil.83_909322 JE.Soil.83_1245224 JE.Soil.83_1277050 JE.Soil.83_1278694 JE.Soil.83_1425830 JE.Soil.83_1455411 JE.Soil.83_1702722 JE.Soil.83_1911850 JE.Soil.83_2032300 JE.Soil.83_2048261 JE.Soil.83_2402542 JE.Soil.83_2445835 JE.Soil.83_2592162 JE.Soil.83_2635298 JE.Soil.87_393339 JE.Soil.87_745007 JE.Soil.87_745070 JE.Soil.87_804282 JE.Soil.87_852814 JE.Soil.87_1596888 JE.Soil.87_1643905 JE.Soil.87_1668097 JE.Soil.87_1683439 JE.Soil.87_2187555 JE.Soil.87_2463102 JE.Soil.87_2525721 JE.Soil.87_2562366 JE.Soil.91_497625 JE.Soil.91_508281 JE.Soil.91_640181 JE.Soil.91_703175 JE.Soil.91_1305905 JE.Soil.91_1605484 JE.Soil.91_2223572 JE.Soil.91_2456646 JE.Soil.91_2590596 JE.Soil.95_44937 JE.Soil.95_154559 JE.Soil.95_194292 JE.Soil.95_654505 JE.Soil.95_706563 JE.Soil.95_717465 JE.Soil.95_972477 JE.Soil.95_1077929 JE.Soil.95_1087512 JE.Soil.95_1305894 JE.Soil.95_1394325 JE.Soil.95_1400471 JE.Soil.95_1442312 JE.Soil.95_1525329 JE.Soil.95_1610691 JE.Soil.95_1624669 JE.Soil.95_1656761 JE.Soil.95_1668050 JE.Soil.95_1722956 JE.Soil.95_1770859 JE.Soil.95_1892670 JE.Soil.95_1908839 JE.Soil.95_2022424 JE.Soil.95_2110679 JE.Soil.95_2152693 JE.Soil.95_2331034 JE.Soil.95_2474844 JE.Soil.95_2674275 JE.Soil.95_2689554 JE.Lundberg.104_324262 JE.Lundberg.104_477535 JE.Lundberg.104_1056790 JE.Lundberg.104_1069414 JE.Lundberg.104_1442358 JE.Lundberg.104_1624052 JE.Lundberg.107_779460 JE.Lundberg.110_828725 JE.Lundberg.113_419889 JE.Lundberg.116_2102637 JE.Lundberg.119_1156102 JE.Lundberg.125_146005 JE.Lundberg.125_297620 JE.Lundberg.128_411841 JE.Lundberg.128_576930 JE.Lundberg.140_451853 JE.Lundberg.140_577072 JE.Lundberg.140_1436331 JE.Lundberg.143_17637 JE.Lundberg.143_626803 JE.Lundberg.146_380240 JE.Lundberg.146_1081378 JE.Lundberg.146_1257176 JE.Lundberg.149_1408294 JE.Lundberg.152_55274 JE.Lundberg.152_415976 JE.Lundberg.152_1149495 JE.Lundberg.152_1149681 JE.Lundberg.152_1184311 JE.Lundberg.152_1356000 JE.Lundberg.152_1746967 JE.Lundberg.152_1890210 JE.Lundberg.155_11518 JE.Lundberg.155_1070522 JE.Lundberg.155_1413121 JE.Lundberg.161_136977 JE.Lundberg.161_218699 JE.Lundberg.161_224421 JE.Lundberg.161_461343 JE.Lundberg.161_870403 JE.Lundberg.161_1162032 JE.Lundberg.161_1245965 JE.Lundberg.161_1245988 JE.Lundberg.161_1336211 JE.Lundberg.164_75736 JE.Lundberg.164_120710 JE.Lundberg.164_520737 JE.Lundberg.167_88279 JE.Lundberg.167_264782 JE.Lundberg.167_418265 JE.Lundberg.167_418629 JE.Lundberg.167_452303 JE.Lundberg.167_901266 JE.Lundberg.167_955973 JE.Lundberg.176_183815 JE.Lundberg.56_1399863 JE.Lundberg.98_1375338 JE.Soil.103_11982 JE.Soil.103_12967 JE.Soil.103_140430 JE.Soil.103_156700 JE.Soil.103_156863 JE.Soil.103_166935 JE.Soil.103_207949 JE.Soil.103_209013 JE.Soil.103_246452 JE.Soil.103_254851 JE.Soil.103_391862 JE.Soil.103_498100 JE.Soil.103_524909 JE.Soil.103_537768 JE.Soil.103_556169 JE.Soil.103_559568 JE.Soil.103_588878 JE.Soil.103_594775 JE.Soil.103_627935 JE.Soil.103_641194 JE.Soil.103_747604 JE.Soil.103_760075 JE.Soil.103_934840 JE.Soil.103_977385 JE.Soil.103_1023070 JE.Soil.103_1040424 JE.Soil.103_1049437 JE.Soil.103_1054809 JE.Soil.103_1054813 JE.Soil.103_1055512 JE.Soil.103_1062578 JE.Soil.103_1108154 JE.Soil.103_1119345 JE.Soil.103_1217045 JE.Soil.103_1225023 JE.Soil.103_1262219 JE.Soil.103_1276329 JE.Soil.103_1278083 JE.Soil.103_1351788 JE.Soil.103_1418342 JE.Soil.103_1471845 JE.Soil.103_1496653 JE.Soil.103_1532054 JE.Soil.103_1541783 JE.Soil.103_1541939 JE.Soil.103_1648051 JE.Soil.103_1713296 JE.Soil.103_1756849 JE.Soil.103_1762797 JE.Soil.103_1769340 JE.Soil.103_1831932 JE.Soil.103_1927975 JE.Soil.103_1948290 JE.Soil.103_2017778 JE.Soil.103_2032249 JE.Soil.103_2043451 JE.Soil.103_2070217 JE.Soil.103_2089365 JE.Soil.103_2173148 JE.Soil.103_2204393 JE.Soil.103_2204468 JE.Soil.103_2280811 JE.Soil.103_2334849 JE.Soil.103_2336978 JE.Soil.103_2344952 JE.Soil.103_2358456 JE.Soil.103_2366110 JE.Soil.103_2417845 JE.Soil.103_2440386 JE.Soil.103_2504482 JE.Soil.103_2505065 JE.Soil.103_2556469 JE.Soil.103_2577848 JE.Soil.103_2614208 JE.Soil.103_2625409 JE.Soil.103_2637167 JE.Soil.103_2652566 JE.Soil.103_2666448 JE.Soil.103_2699282 JE.Soil.103_2728759 JE.Soil.103_2807869 JE.Soil.103_2847330 JE.Soil.103_2857706 JE.Soil.103_2875605 JE.Soil.103_2913729 JE.Soil.103_2919944 JE.Soil.103_2934563 JE.Soil.103_2952976 JE.Soil.103_2999913 JE.Soil.103_3024150 JE.Soil.103_3073886 JE.Soil.107_129612 JE.Soil.107_194173 JE.Soil.107_402032 JE.Soil.107_455581 JE.Soil.107_483840 JE.Soil.107_537609 JE.Soil.107_933138 JE.Soil.107_1017547 JE.Soil.107_1352662 JE.Soil.107_1360820 JE.Soil.107_1772569 JE.Soil.107_2064721 JE.Soil.107_2387066 JE.Soil.107_2448455 JE.Soil.107_2589950 JE.Soil.107_2816724 JE.Soil.107_2874291 JE.Soil.111_213828 JE.Soil.111_288016 JE.Soil.111_608813 JE.Soil.111_2494622 JE.Soil.111_2494660 JE.Soil.115_479768 JE.Soil.115_1652356 JE.Soil.115_2156391 JE.Soil.115_2641175 JE.Soil.115_2774706 JE.Soil.119_1567740 JE.Soil.119_1589038 JE.Soil.127_440639 JE.Soil.127_898913 JE.Soil.127_1655055 JE.Soil.127_2840822 JE.Soil.127_2996432 JE.Soil.131_150110 JE.Soil.131_422743 JE.Soil.131_545480 JE.Soil.131_567663 JE.Soil.131_3457238 JE.Soil.131_3911249 JE.Soil.135_1753196 JE.Soil.135_3486662 JE.Soil.135_3486731 JE.Soil.139_2413289 JE.Soil.139_2605885 JE.Soil.139_3081969 JE.Soil.139_3814636 JE.Soil.139_3840484 JE.Soil.139_3927912 JE.Soil.139_3933352 JE.Soil.143_900819 JE.Soil.143_1565466 JE.Soil.143_1910310 JE.Soil.143_1968980 JE.Soil.179_371518 JE.Soil.179_1140153 JE.Soil.179_1793439 JE.Soil.179_2144222 JE.Soil.179_2320669 JE.Soil.179_2330481 JE.Soil.179_2513293 JE.Soil.191_282896 JE.Soil.191_1505724 JE.Soil.211_3907994 JE.Soil.219_887111 JE.Soil.219_1921901 JE.Soil.219_1945982 JE.Soil.223_287861 JE.Soil.223_287938 JE.Soil.227_229305 JE.Soil.227_1114601 JE.Soil.227_1335835 JE.Soil.235_38273 JE.Soil.235_328240 JE.Soil.235_376604 JE.Soil.235_505083 JE.Soil.235_1422732 JE.Soil.235_1601618 JE.Soil.235_1625849 JE.Soil.235_1626845 JE.Soil.235_2229249 JE.Soil.279_49770 JE.Soil.279_540694 JE.Soil.279_884255 JE.Soil.279_1586317 JE.Soil.279_1681034 JE.Soil.283_490655 JE.Soil.283_1074028 JE.Soil.283_1566065 JE.Soil.283_1778388 JE.Soil.283_2121756 JE.Soil.283_2471287 JE.Soil.283_2544581 JE.Soil.283_2788706 JE.Soil.287_141717 JE.Soil.287_417111 JE.Soil.287_962881 JE.Soil.287_1076010 JE.Soil.287_1382592 JE.Soil.287_1577088 JE.Soil.287_1577097 JE.Soil.291_717236 JE.Soil.291_939703 JE.Soil.291_939815 JE.Soil.291_1473611 JE.Soil.295_284020 JE.Soil.295_284778 JE.Soil.295_442513 JE.Soil.295_442538 JE.Soil.295_645870 JE.Soil.295_646798 JE.Soil.295_1164712 JE.Soil.295_1170202 JE.Soil.295_1291840 JE.Soil.295_1377544 JE.Soil.295_1932968 JE.Soil.303_466415 JE.Soil.303_693066 JE.Soil.303_1698796 JE.Soil.303_2095688 JE.Soil.307_3619 JE.Soil.307_12827 JE.Soil.307_43927 JE.Soil.307_43985 JE.Soil.307_44132 JE.Soil.307_68502 JE.Soil.307_108983 JE.Soil.307_142811 JE.Soil.307_168361 JE.Soil.307_168730 JE.Soil.307_206217 JE.Soil.307_206368 JE.Soil.307_209709 JE.Soil.307_228733 JE.Soil.307_235590 JE.Soil.307_238697 JE.Soil.307_245667 JE.Soil.307_284961 JE.Soil.307_307822 JE.Soil.307_309724 JE.Soil.307_328770 JE.Soil.307_332831 JE.Soil.307_334897 JE.Soil.307_339998 JE.Soil.307_350291 JE.Soil.307_403108 JE.Soil.307_412831 JE.Soil.307_419663 JE.Soil.307_448295 JE.Soil.307_460787 JE.Soil.307_461697 JE.Soil.307_500493 JE.Soil.307_506270 JE.Soil.307_509269 JE.Soil.307_576740 JE.Soil.307_580843 JE.Soil.307_585551 JE.Soil.307_590862 JE.Soil.307_629725 JE.Soil.307_631637 JE.Soil.307_635430 JE.Soil.307_640451 JE.Soil.307_640721 JE.Soil.307_645114 JE.Soil.307_680562 JE.Soil.307_705169 JE.Soil.307_717475 JE.Soil.307_747264 JE.Soil.307_752374 JE.Soil.307_754960 JE.Soil.307_756138 JE.Soil.307_799983 JE.Soil.307_805172 JE.Soil.307_817430 JE.Soil.307_839804 JE.Soil.307_851670 JE.Soil.307_872085 JE.Soil.307_872723 JE.Soil.307_904418 JE.Soil.307_937326 JE.Soil.307_954781 JE.Soil.307_969970 JE.Soil.307_973910 JE.Soil.307_974658 JE.Soil.307_986399 JE.Soil.307_986442 JE.Soil.307_986722 JE.Soil.307_997576 JE.Soil.307_1026031 JE.Soil.307_1091121 JE.Soil.307_1144736 JE.Soil.307_1149913 JE.Soil.307_1150061 JE.Soil.307_1157769 JE.Soil.307_1159394 JE.Soil.307_1214331 JE.Soil.315_681909 JE.Soil.315_823729 JE.Soil.315_953595 JE.Soil.315_2676103 JE.Soil.39_2466633 JE.Soil.39_2466676 JE.Soil.51_1075460 JE.Soil.59_2484276 JE.Soil.59_2613386 JE.Soil.59_3043372 JE.Soil.63_2093726 JE.Soil.71_378207 JE.Soil.71_591270 JE.Soil.71_1370561 JE.Soil.71_1733373 JE.Soil.71_1903634 JE.Soil.71_1919667 JE.Soil.71_2117637 JE.Soil.71_2217799 JE.Soil.71_2338905 JE.Soil.71_2622306 JE.Soil.7_894146 JE.Soil.87_402567 JE.Soil.99_18799 JE.Soil.99_2810722 JE.Lundberg.11_934530 JE.Lundberg.140_131910 JE.Lundberg.155_3655212 JE.Lundberg.158_593730 JE.Lundberg.164_133973 JE.Lundberg.167_866022 JE.Lundberg.191_97357 JE.Lundberg.191_579557 JE.Lundberg.191_1274105 JE.Lundberg.191_1353098 JE.Lundberg.191_1706552 JE.Lundberg.38_586169 JE.Lundberg.44_1781617 JE.Lundberg.50_82183 JE.Lundberg.50_108985 JE.Lundberg.50_201547 JE.Lundberg.50_386536 JE.Lundberg.50_393086 JE.Lundberg.50_419128 JE.Lundberg.50_500562 JE.Lundberg.50_500992 JE.Lundberg.50_505426 JE.Lundberg.50_926421 JE.Lundberg.50_995359 JE.Lundberg.50_1118978 JE.Lundberg.50_1131853 JE.Lundberg.50_1140187 JE.Lundberg.53_390409 JE.Lundberg.53_485125 JE.Lundberg.53_534570 JE.Lundberg.53_1004341 JE.Lundberg.53_1092056 JE.Lundberg.53_1551777 JE.Lundberg.53_1888063 JE.Lundberg.53_2039937 JE.Lundberg.53_2130087 JE.Lundberg.53_2283954 JE.Lundberg.56_104263 JE.Lundberg.56_268629 JE.Lundberg.56_1010902 JE.Lundberg.56_1446459 JE.Lundberg.56_1564615 JE.Lundberg.56_1654452 JE.Lundberg.59_1100913 JE.Lundberg.59_1232100 JE.Lundberg.59_1399490 JE.Lundberg.59_1519021 JE.Lundberg.59_1699584 JE.Lundberg.59_1938279 JE.Lundberg.59_2140386 JE.Lundberg.74_26078 JE.Lundberg.74_82419 JE.Lundberg.74_89698 JE.Lundberg.74_97066 JE.Lundberg.74_108779 JE.Lundberg.74_139457 JE.Lundberg.74_141821 JE.Lundberg.74_158474 JE.Lundberg.74_166081 JE.Lundberg.74_205538 JE.Lundberg.74_229998 JE.Lundberg.74_242476 JE.Lundberg.74_242496 JE.Lundberg.74_246498 JE.Lundberg.74_310316 JE.Lundberg.74_312364 JE.Lundberg.74_317188 JE.Lundberg.74_334367 JE.Lundberg.74_347725 JE.Lundberg.74_380658 JE.Lundberg.74_384543 JE.Lundberg.74_424641 JE.Lundberg.74_428776 JE.Lundberg.74_437693 JE.Lundberg.74_445097 JE.Lundberg.74_465615 JE.Lundberg.74_466343 JE.Lundberg.74_485996 JE.Lundberg.74_495376 JE.Lundberg.74_509989 JE.Lundberg.74_531910 JE.Lundberg.74_575529 JE.Lundberg.74_575585 JE.Lundberg.74_583079 JE.Lundberg.74_584185 JE.Lundberg.74_587671 JE.Lundberg.74_600899 JE.Lundberg.74_601198 JE.Lundberg.74_603595 JE.Lundberg.74_626175 JE.Lundberg.74_643480 JE.Lundberg.74_656339 JE.Lundberg.74_664724 JE.Lundberg.74_726931 JE.Lundberg.74_729827 JE.Lundberg.74_750512 JE.Lundberg.74_789457 JE.Lundberg.74_811295 JE.Lundberg.74_811421 JE.Lundberg.74_822922 JE.Lundberg.74_834508 JE.Lundberg.74_890811 JE.Lundberg.74_962499 JE.Lundberg.74_983665 JE.Lundberg.74_985078 JE.Lundberg.74_1062865 JE.Lundberg.74_1081429 JE.Lundberg.74_1105330 JE.Lundberg.74_1185343 JE.Lundberg.74_1186171 JE.Lundberg.74_1191909 JE.Lundberg.74_1230804 JE.Lundberg.74_1237046 JE.Lundberg.74_1246571 JE.Lundberg.74_1282188 JE.Lundberg.74_1282523 JE.Lundberg.74_1304870 JE.Lundberg.74_1342381 JE.Lundberg.74_1347396 JE.Lundberg.74_1384659 JE.Lundberg.74_1408241 JE.Lundberg.74_1420703 JE.Lundberg.74_1433434 JE.Lundberg.74_1460975 JE.Lundberg.74_1485654 JE.Lundberg.74_1544399 JE.Lundberg.74_1567946 JE.Lundberg.74_1577002 JE.Lundberg.74_1591727 JE.Lundberg.74_1608318 JE.Lundberg.74_1642680 JE.Lundberg.74_1642897 JE.Lundberg.74_1642989 JE.Lundberg.74_1645287 JE.Lundberg.74_1648642 JE.Lundberg.74_1648829 JE.Lundberg.74_1675105 JE.Lundberg.74_1686220 JE.Lundberg.74_1700635 JE.Lundberg.74_1715515 JE.Lundberg.74_1720398 JE.Lundberg.74_1731624 JE.Lundberg.74_1735349 JE.Lundberg.74_1735411 JE.Lundberg.74_1771897 JE.Lundberg.74_1772326 JE.Lundberg.74_1772417 JE.Lundberg.74_1779803 JE.Lundberg.74_1835446 JE.Lundberg.74_1898532 JE.Lundberg.74_1903159 JE.Lundberg.74_1904417 JE.Lundberg.74_1916977 JE.Lundberg.74_1917140 JE.Lundberg.74_1926976 JE.Lundberg.74_1927200 JE.Lundberg.74_1943856 JE.Lundberg.74_1948888 JE.Lundberg.74_1990995 JE.Lundberg.74_1997517 JE.Lundberg.74_2049579 JE.Lundberg.74_2067659 JE.Lundberg.74_2069672 JE.Lundberg.74_2129029 JE.Lundberg.74_2133606 JE.Lundberg.74_2136236 JE.Lundberg.74_2136242 JE.Lundberg.74_2147353 JE.Lundberg.74_2173853 JE.Lundberg.74_2232245 JE.Lundberg.74_2273868 JE.Lundberg.74_2303230 JE.Lundberg.74_2303530 JE.Lundberg.74_2323902 JE.Lundberg.74_2338902 JE.Lundberg.74_2371749 JE.Lundberg.74_2403147 JE.Lundberg.74_2418833 JE.Lundberg.74_2431310 JE.Lundberg.74_2492626 JE.Lundberg.74_2493782 JE.Lundberg.74_2495077 JE.Lundberg.74_2506922 JE.Lundberg.74_2509428 JE.Lundberg.74_2523845 JE.Lundberg.74_2547604 JE.Lundberg.74_2580505 JE.Lundberg.74_2619106 JE.Lundberg.74_2640662 JE.Lundberg.74_2647628 JE.Lundberg.74_2682400 JE.Lundberg.74_2701851 JE.Lundberg.74_2719610 JE.Lundberg.74_2733807 JE.Lundberg.74_2734089 JE.Lundberg.74_2814635 JE.Lundberg.74_2815943 JE.Lundberg.74_2838902 JE.Lundberg.74_2865468 JE.Lundberg.74_2870912 JE.Lundberg.74_2887845 JE.Lundberg.74_2907787 JE.Lundberg.74_2921611 JE.Lundberg.74_2934059 JE.Lundberg.74_2937116 JE.Lundberg.74_2994106 JE.Lundberg.74_3134148 JE.Lundberg.74_3169192 JE.Lundberg.74_3174089 JE.Lundberg.74_3178787 JE.Lundberg.77_184889 JE.Lundberg.77_1799437 JE.Lundberg.80_11779 JE.Lundberg.80_130000 JE.Lundberg.80_319215 JE.Lundberg.80_516471 JE.Lundberg.80_727557 JE.Lundberg.80_804155 JE.Lundberg.80_872869 JE.Lundberg.80_1156317 JE.Lundberg.80_1156608 JE.Lundberg.86_30067 JE.Lundberg.86_135127 JE.Lundberg.86_226991 JE.Lundberg.86_350789 JE.Lundberg.86_350831 JE.Lundberg.86_698171 JE.Lundberg.86_823086 JE.Lundberg.86_852339 JE.Lundberg.86_921655 JE.Lundberg.86_953975 JE.Lundberg.86_1171162 JE.Lundberg.86_1311622 JE.Lundberg.86_1349851 JE.Lundberg.86_1375713 JE.Lundberg.86_1474976 JE.Lundberg.86_1936064 JE.Lundberg.89_228499 JE.Lundberg.89_644021 JE.Lundberg.89_1703096 JE.Lundberg.89_1754251 JE.Lundberg.92_409580 JE.Lundberg.92_1101410 JE.Lundberg.92_1623788 JE.Lundberg.92_1630351 JE.Lundberg.92_1700081 JE.Lundberg.92_1703906 JE.Lundberg.95_44184 JE.Lundberg.95_289203 JE.Lundberg.95_365800 JE.Lundberg.95_365951 JE.Lundberg.95_625562 JE.Lundberg.95_757242 JE.Lundberg.95_784458 JE.Lundberg.95_1166991 JE.Lundberg.95_1418980 JE.Lundberg.95_1448592 JE.Lundberg.98_360042 JE.Soil.119_43771 JE.Soil.179_1932340 JE.Soil.223_424296 JE.Soil.223_836981 JE.Soil.223_1404389 JE.Soil.279_186569 JE.Soil.279_863096 JE.Soil.279_1297141 JE.Soil.279_1709320 JE.Soil.287_833641 JE.Soil.287_1905299 JE.Soil.295_493608 JE.Soil.303_1558065 JE.Soil.307_1155006 JE.Soil.47_2208246 JE.Soil.7_675525 JE.Lundberg.113_572871 JE.Lundberg.116_449356 JE.Lundberg.125_179440 JE.Lundberg.128_656813 JE.Lundberg.131_149913 JE.Lundberg.131_236051 JE.Lundberg.131_666949 JE.Lundberg.134_226688 JE.Lundberg.134_529900 JE.Lundberg.137_66553 JE.Lundberg.137_152484 JE.Lundberg.137_758034 JE.Lundberg.137_788443 JE.Lundberg.137_788686 JE.Lundberg.137_1350447 JE.Lundberg.140_1081669 JE.Lundberg.143_438707 JE.Lundberg.143_1529530 JE.Lundberg.146_805224 JE.Lundberg.149_104933 JE.Lundberg.149_105215 JE.Lundberg.149_1230744 JE.Lundberg.149_1230846 JE.Lundberg.152_1884272 JE.Lundberg.152_1884567 JE.Lundberg.155_1990492 JE.Lundberg.158_481458 JE.Lundberg.158_810725 JE.Lundberg.158_1368045 JE.Lundberg.161_365358 JE.Lundberg.161_447867 JE.Lundberg.161_554713 JE.Lundberg.161_606120 JE.Lundberg.164_111168 JE.Lundberg.164_224105 JE.Lundberg.164_381704 JE.Lundberg.164_570436 JE.Lundberg.167_926814 JE.Lundberg.173_1028931 JE.Lundberg.173_1146978 JE.Lundberg.173_1149883 JE.Lundberg.188_1440824 JE.Lundberg.188_1824287 JE.Lundberg.86_1737973 JE.Soil.103_2013789 JE.Soil.103_2295509 JE.Soil.103_2295551 JE.Soil.103_2842960 JE.Soil.107_1251928 JE.Soil.111_584481 JE.Soil.111_1003906 JE.Soil.111_1273404 JE.Soil.111_1858012 JE.Soil.111_2017120 JE.Soil.115_2118954 JE.Soil.115_2119111 JE.Soil.115_2340154 JE.Soil.115_2462428 JE.Soil.115_3162315 JE.Soil.115_3394449 JE.Soil.119_984888 JE.Soil.119_1785234 JE.Soil.127_560185 JE.Soil.127_1183938 JE.Soil.127_2554721 JE.Soil.127_2997044 JE.Soil.131_458975 JE.Soil.131_661200 JE.Soil.131_832658 JE.Soil.131_983369 JE.Soil.131_988779 JE.Soil.131_1254685 JE.Soil.131_1460032 JE.Soil.131_2537587 JE.Soil.131_4023684 JE.Soil.131_4508184 JE.Soil.131_5591332 JE.Soil.139_2112167 JE.Soil.139_4181865 JE.Soil.179_1431675 JE.Soil.183_467753 JE.Soil.183_467971 JE.Soil.187_90865 JE.Soil.187_496195 JE.Soil.187_496986 JE.Soil.187_1278693 JE.Soil.187_1284396 JE.Soil.187_1634450 JE.Soil.187_1636154 JE.Soil.187_1653413 JE.Soil.187_1668238 JE.Soil.187_1938295 JE.Soil.191_1552862 JE.Soil.191_2241731 JE.Soil.195_1777998 JE.Soil.199_94636 JE.Soil.199_196464 JE.Soil.199_507496 JE.Soil.199_691307 JE.Soil.199_801779 JE.Soil.199_843244 JE.Soil.199_1258857 JE.Soil.199_1930216 JE.Soil.199_2068788 JE.Soil.211_20863 JE.Soil.211_20902 JE.Soil.211_3823045 JE.Soil.215_16073 JE.Soil.215_16152 JE.Soil.215_60309 JE.Soil.215_192799 JE.Soil.215_238932 JE.Soil.215_335333 JE.Soil.215_626012 JE.Soil.215_767155 JE.Soil.215_794835 JE.Soil.215_795580 JE.Soil.215_849471 JE.Soil.215_861800 JE.Soil.215_861865 JE.Soil.215_1007667 JE.Soil.215_1054876 JE.Soil.215_1261221 JE.Soil.215_1309274 JE.Soil.215_1395703 JE.Soil.215_1463968 JE.Soil.215_1473934 JE.Soil.215_1502396 JE.Soil.215_1692740 JE.Soil.215_1991422 JE.Soil.215_1992353 JE.Soil.215_1993618 JE.Soil.215_2001769 JE.Soil.215_2283342 JE.Soil.215_2301993 JE.Soil.215_2532431 JE.Soil.215_2547659 JE.Soil.215_2562669 JE.Soil.219_1353106 JE.Soil.223_76652 JE.Soil.223_314757 JE.Soil.223_764568 JE.Soil.223_794201 JE.Soil.223_893023 JE.Soil.223_1359440 JE.Soil.223_1359770 JE.Soil.227_243388 JE.Soil.23_1760378 JE.Soil.279_76549 JE.Soil.279_487279 JE.Soil.279_635940 JE.Soil.279_824349 JE.Soil.279_846557 JE.Soil.279_1036248 JE.Soil.279_1324963 JE.Soil.279_1968001 JE.Soil.279_2014432 JE.Soil.279_2139389 JE.Soil.283_100948 JE.Soil.283_478581 JE.Soil.283_673661 JE.Soil.283_1716088 JE.Soil.283_1791291 JE.Soil.287_644049 JE.Soil.287_886963 JE.Soil.287_1100429 JE.Soil.287_1114743 JE.Soil.287_1206498 JE.Soil.287_1273889 JE.Soil.287_1280773 JE.Soil.287_1566490 JE.Soil.287_1774881 JE.Soil.287_1991464 JE.Soil.291_241443 JE.Soil.291_635421 JE.Soil.291_848408 JE.Soil.295_111944 JE.Soil.295_333511 JE.Soil.295_552285 JE.Soil.295_1212290 JE.Soil.295_2244222 JE.Soil.303_345547 JE.Soil.303_346258 JE.Soil.303_1644851 JE.Soil.307_1163954 JE.Soil.307_1164420 JE.Soil.319_22892 JE.Soil.319_23179 JE.Soil.319_421535 JE.Soil.35_2813602 JE.Soil.39_412390 JE.Soil.39_416544 JE.Soil.39_439062 JE.Soil.39_1000791 JE.Soil.39_1242680 JE.Soil.39_2004886 JE.Soil.39_3428714 JE.Soil.39_3554984 JE.Soil.3_142598 JE.Soil.3_1421552 JE.Soil.3_2017117 JE.Soil.3_2022069 JE.Soil.3_2166609 JE.Soil.3_2493119 JE.Soil.43_241899 JE.Soil.43_519376 JE.Soil.43_586666 JE.Soil.43_684975 JE.Soil.43_1088891 JE.Soil.43_1130461 JE.Soil.43_1301327 JE.Soil.43_1301330 JE.Soil.43_1448887 JE.Soil.43_1761188 JE.Soil.43_1841834 JE.Soil.43_2261756 JE.Soil.43_2707292 JE.Soil.43_2825822 JE.Soil.43_3103415 JE.Soil.43_3292616 JE.Soil.43_3337250 JE.Soil.47_455631 JE.Soil.47_589583 JE.Soil.59_835651 JE.Soil.63_177526 JE.Soil.63_543969 JE.Soil.63_1086688 JE.Soil.63_1541526 JE.Soil.63_1776728 JE.Soil.63_2533928 JE.Soil.63_2622910 JE.Soil.71_185024 JE.Soil.71_1584923 JE.Soil.71_1690600 JE.Soil.71_2650541 JE.Soil.71_2704114 JE.Soil.75_1181185 JE.Soil.75_1813001 JE.Soil.75_2414046 JE.Soil.7_552545 JE.Soil.83_1668861 JE.Soil.83_1668863 JE.Soil.87_747473 JE.Soil.87_1071705 JE.Soil.87_2132401 JE.Soil.87_2437459 JE.Soil.87_2503904 JE.Soil.91_1121083 JE.Soil.95_245845 JE.Soil.99_1048675 JE.Soil.99_1175644 JE.Soil.99_1934361 JE.Soil.99_2251723 JE.Soil.99_2381324 JE.Lundberg.11_71523 JE.Lundberg.11_339069 JE.Lundberg.11_955933 JE.Lundberg.11_984962 JE.Lundberg.11_1492298 JE.Lundberg.11_1718544 JE.Lundberg.125_125960 JE.Lundberg.125_154913 JE.Lundberg.125_198902 JE.Lundberg.125_388581 JE.Lundberg.128_90785 JE.Lundberg.128_124439 JE.Lundberg.128_257465 JE.Lundberg.128_735705 JE.Lundberg.128_757429 JE.Lundberg.128_757520 JE.Lundberg.134_69341 JE.Lundberg.134_97422 JE.Lundberg.134_706042 JE.Lundberg.134_706100 JE.Lundberg.134_1070845 JE.Lundberg.137_1048077 JE.Lundberg.140_1032052 JE.Lundberg.143_211999 JE.Lundberg.146_23719 JE.Lundberg.146_43971 JE.Lundberg.146_55232 JE.Lundberg.146_62421 JE.Lundberg.146_72634 JE.Lundberg.146_83566 JE.Lundberg.146_261208 JE.Lundberg.146_410708 JE.Lundberg.146_533026 JE.Lundberg.146_540613 JE.Lundberg.146_594523 JE.Lundberg.146_629537 JE.Lundberg.146_757537 JE.Lundberg.146_761118 JE.Lundberg.146_776149 JE.Lundberg.146_776559 JE.Lundberg.146_800316 JE.Lundberg.146_823404 JE.Lundberg.146_956724 JE.Lundberg.146_978331 JE.Lundberg.146_1012441 JE.Lundberg.146_1057527 JE.Lundberg.146_1105299 JE.Lundberg.146_1176139 JE.Lundberg.146_1183883 JE.Lundberg.146_1249216 JE.Lundberg.146_1270366 JE.Lundberg.146_1350574 JE.Lundberg.146_1576600 JE.Lundberg.146_1621250 JE.Lundberg.146_1627960 JE.Lundberg.146_1663914 JE.Lundberg.146_1691787 JE.Lundberg.149_1046 JE.Lundberg.149_89780 JE.Lundberg.149_255081 JE.Lundberg.149_346110 JE.Lundberg.149_419225 JE.Lundberg.149_584153 JE.Lundberg.149_879025 JE.Lundberg.149_912580 JE.Lundberg.149_980229 JE.Lundberg.149_980336 JE.Lundberg.149_1027328 JE.Lundberg.149_1085079 JE.Lundberg.149_1420770 JE.Lundberg.149_1704279 JE.Lundberg.149_1704534 JE.Lundberg.152_472731 JE.Lundberg.152_622870 JE.Lundberg.152_733514 JE.Lundberg.152_915268 JE.Lundberg.152_1192022 JE.Lundberg.152_1393146 JE.Lundberg.152_1551494 JE.Lundberg.152_1729905 JE.Lundberg.152_1882459 JE.Lundberg.152_2029888 JE.Lundberg.152_2030156 JE.Lundberg.155_223288 JE.Lundberg.155_736986 JE.Lundberg.155_1164400 JE.Lundberg.155_1169960 JE.Lundberg.161_529920 JE.Lundberg.161_530021 JE.Lundberg.161_908392 JE.Lundberg.161_1058073 JE.Lundberg.161_1058233 JE.Lundberg.164_76301 JE.Lundberg.164_215514 JE.Lundberg.164_259281 JE.Lundberg.164_259507 JE.Lundberg.164_573765 JE.Lundberg.164_1018142 JE.Lundberg.164_1051264 JE.Lundberg.164_1059488 JE.Lundberg.164_1161767 JE.Lundberg.164_1161841 JE.Lundberg.167_83920 JE.Lundberg.167_116720 JE.Lundberg.167_121387 JE.Lundberg.167_121693 JE.Lundberg.167_143214 JE.Lundberg.167_251793 JE.Lundberg.167_471857 JE.Lundberg.167_592014 JE.Lundberg.167_612119 JE.Lundberg.167_660215 JE.Lundberg.167_660301 JE.Lundberg.167_691485 JE.Lundberg.167_713864 JE.Lundberg.167_848434 JE.Lundberg.167_850602 JE.Lundberg.167_913677 JE.Lundberg.170_216277 JE.Lundberg.176_774623 JE.Lundberg.176_1604858 JE.Lundberg.17_855046 JE.Lundberg.17_1350911 JE.Lundberg.182_167093 JE.Lundberg.182_1036971 JE.Lundberg.182_1469546 JE.Lundberg.188_200351 JE.Lundberg.188_270464 JE.Lundberg.188_474081 JE.Lundberg.188_736626 JE.Lundberg.188_1458454 JE.Lundberg.188_1521245 JE.Lundberg.188_1720525 JE.Lundberg.188_1720670 JE.Lundberg.188_1726731 JE.Lundberg.188_1726932 JE.Lundberg.191_31204 JE.Lundberg.191_35210 JE.Lundberg.191_114941 JE.Lundberg.191_285998 JE.Lundberg.191_290983 JE.Lundberg.191_375827 JE.Lundberg.191_485134 JE.Lundberg.191_658700 JE.Lundberg.191_822473 JE.Lundberg.191_822635 JE.Lundberg.191_914355 JE.Lundberg.191_942544 JE.Lundberg.191_1044790 JE.Lundberg.191_1109990 JE.Lundberg.191_1181002 JE.Lundberg.191_1181313 JE.Lundberg.191_1447400 JE.Lundberg.191_1652279 JE.Lundberg.20_562033 JE.Lundberg.20_813270 JE.Lundberg.20_843559 JE.Lundberg.20_1175628 JE.Lundberg.23_95296 JE.Lundberg.23_245720 JE.Lundberg.26_89755 JE.Lundberg.26_121123 JE.Lundberg.26_283358 JE.Lundberg.26_1003727 JE.Lundberg.26_1213814 JE.Lundberg.26_1214598 JE.Lundberg.26_1231558 JE.Lundberg.26_1480176 JE.Lundberg.26_1629233 JE.Lundberg.26_1688282 JE.Lundberg.29_806971 JE.Lundberg.2_66373 JE.Lundberg.2_726640 JE.Lundberg.2_956847 JE.Lundberg.2_1061479 JE.Lundberg.2_1284328 JE.Lundberg.35_1985273 JE.Lundberg.35_1985537 JE.Lundberg.38_509374 JE.Lundberg.38_693561 JE.Lundberg.38_770728 JE.Lundberg.47_1467748 JE.Lundberg.47_1683265 JE.Lundberg.50_128087 JE.Lundberg.50_130300 JE.Lundberg.50_131951 JE.Lundberg.50_165321 JE.Lundberg.50_208421 JE.Lundberg.50_265100 JE.Lundberg.50_358193 JE.Lundberg.50_653665 JE.Lundberg.50_683291 JE.Lundberg.50_683561 JE.Lundberg.50_692988 JE.Lundberg.50_710166 JE.Lundberg.50_722560 JE.Lundberg.50_965092 JE.Lundberg.50_997915 JE.Lundberg.50_1090543 JE.Lundberg.50_1110648 JE.Lundberg.50_1150916 JE.Lundberg.50_1261614 JE.Lundberg.50_1286254 JE.Lundberg.50_1382750 JE.Lundberg.53_66438 JE.Lundberg.53_1573894 JE.Lundberg.53_2106514 JE.Lundberg.53_2235498 JE.Lundberg.56_209139 JE.Lundberg.56_346388 JE.Lundberg.56_530808 JE.Lundberg.56_559370 JE.Lundberg.56_587955 JE.Lundberg.56_656352 JE.Lundberg.56_977689 JE.Lundberg.56_1135795 JE.Lundberg.56_1431996 JE.Lundberg.56_1489961 JE.Lundberg.56_1494797 JE.Lundberg.56_1623987 JE.Lundberg.59_466490 JE.Lundberg.59_1836721 JE.Lundberg.5_1423038 JE.Lundberg.5_1426646 JE.Lundberg.5_1863268 JE.Lundberg.5_1863509 JE.Lundberg.5_1964816 JE.Lundberg.80_525942 JE.Lundberg.86_451666 JE.Lundberg.86_1203070 JE.Lundberg.89_942397 JE.Lundberg.89_942482 JE.Lundberg.95_141799 JE.Lundberg.95_1424982 JE.Lundberg.95_1871686 JE.Soil.67_4239 JE.Soil.67_1204437 JE.Soil.67_1356443 JE.Soil.67_1774821 JE.Soil.67_2039758 JE.Soil.67_2142926 JE.Soil.67_2144989 JE.Soil.67_2146658 JE.Lundberg.110_464872 JE.Lundberg.113_116869 JE.Lundberg.113_132823 JE.Lundberg.113_133184 JE.Lundberg.113_290749 JE.Lundberg.113_385931 JE.Lundberg.113_1075975 JE.Lundberg.119_1121347 JE.Lundberg.122_775653 JE.Lundberg.140_963973 JE.Lundberg.143_183960 JE.Lundberg.146_314382 JE.Lundberg.146_494952 JE.Lundberg.146_579643 JE.Lundberg.146_585277 JE.Lundberg.146_725188 JE.Lundberg.146_860401 JE.Lundberg.146_892607 JE.Lundberg.146_1133025 JE.Lundberg.146_1297344 JE.Lundberg.146_1369166 JE.Lundberg.146_1471213 JE.Lundberg.146_1675144 JE.Lundberg.152_44603 JE.Lundberg.167_31194 JE.Lundberg.170_23189 JE.Lundberg.170_60509 JE.Lundberg.170_176303 JE.Lundberg.170_187321 JE.Lundberg.170_281962 JE.Lundberg.170_386682 JE.Lundberg.170_436939 JE.Lundberg.170_775113 JE.Lundberg.170_800377 JE.Lundberg.173_798811 JE.Lundberg.173_826631 JE.Lundberg.173_1279120 JE.Lundberg.176_864598 JE.Lundberg.176_867904 JE.Lundberg.176_1297474 JE.Lundberg.176_1445267 JE.Lundberg.176_1772505 JE.Lundberg.17_427874 JE.Lundberg.182_192773 JE.Lundberg.182_222500 JE.Lundberg.182_360222 JE.Lundberg.182_360355 JE.Lundberg.182_443172 JE.Lundberg.182_443223 JE.Lundberg.182_559642 JE.Lundberg.182_852526 JE.Lundberg.182_936376 JE.Lundberg.182_1075764 JE.Lundberg.182_1807197 JE.Lundberg.188_223113 JE.Lundberg.188_498310 JE.Lundberg.188_788007 JE.Lundberg.188_804469 JE.Lundberg.188_804562 JE.Lundberg.188_815765 JE.Lundberg.188_914518 JE.Lundberg.188_1720550 JE.Lundberg.191_149900 JE.Lundberg.191_150158 JE.Lundberg.191_368846 JE.Lundberg.191_369008 JE.Lundberg.191_418325 JE.Lundberg.191_421371 JE.Lundberg.191_585246 JE.Lundberg.191_651536 JE.Lundberg.191_674184 JE.Lundberg.191_790329 JE.Lundberg.191_808681 JE.Lundberg.191_822358 JE.Lundberg.191_949910 JE.Lundberg.191_1056732 JE.Lundberg.191_1216540 JE.Lundberg.191_1349672 JE.Lundberg.23_701555 JE.Lundberg.29_668456 JE.Lundberg.41_1142401 JE.Lundberg.41_1142561 JE.Lundberg.47_191131 JE.Lundberg.47_690926 JE.Lundberg.47_1426281 JE.Lundberg.47_1570896 JE.Lundberg.47_1655275 JE.Lundberg.50_81008 JE.Lundberg.50_418369 JE.Lundberg.50_571230 JE.Lundberg.50_1352857 JE.Lundberg.53_252367 JE.Lundberg.53_1036669 JE.Lundberg.53_1109866 JE.Lundberg.53_1117597 JE.Lundberg.53_1235700 JE.Lundberg.53_1724177 JE.Lundberg.53_2554260 JE.Lundberg.56_287042 JE.Lundberg.56_725014 JE.Lundberg.56_736418 JE.Lundberg.56_742602 JE.Lundberg.56_777811 JE.Lundberg.56_1058287 JE.Lundberg.56_1124026 JE.Lundberg.56_1192054 JE.Lundberg.56_1336420 JE.Lundberg.56_1372335 JE.Lundberg.56_1815291 JE.Lundberg.56_1821563 JE.Lundberg.56_1908518 JE.Lundberg.56_1949329 JE.Lundberg.56_1962754 JE.Lundberg.59_606885 JE.Lundberg.59_625163 JE.Lundberg.59_1290340 JE.Lundberg.59_1290416 JE.Lundberg.59_1319300 JE.Lundberg.59_1640604 JE.Lundberg.62_1448842 JE.Lundberg.68_2063750 JE.Lundberg.74_1207225 JE.Lundberg.74_1251297 JE.Lundberg.74_1287411 JE.Lundberg.74_1287420 JE.Lundberg.74_1832869 JE.Lundberg.74_2147325 JE.Lundberg.80_999586 JE.Lundberg.80_1065503 JE.Lundberg.80_1256103 JE.Lundberg.80_1256189 JE.Lundberg.86_207146 JE.Lundberg.86_957321 JE.Lundberg.86_1083096 JE.Lundberg.89_1239400 JE.Lundberg.92_48998 JE.Lundberg.92_92399 JE.Lundberg.92_480924 JE.Lundberg.92_1219309 JE.Lundberg.92_1471731 JE.Lundberg.92_1611993 JE.Lundberg.92_1624504 JE.Lundberg.92_1959812 JE.Lundberg.95_352905 JE.Lundberg.95_1157332 JE.Lundberg.95_1815781 JE.Lundberg.95_1878044 JE.Lundberg.98_96465 JE.Lundberg.98_96734 JE.Lundberg.98_788453 JE.Soil.103_2887482 JE.Soil.103_3066203 JE.Soil.107_1351130 JE.Soil.107_1457113 JE.Soil.107_1546682 JE.Soil.107_1823768 JE.Soil.111_16663 JE.Soil.115_713543 JE.Soil.115_1573641 JE.Soil.115_1927231 JE.Soil.115_2001065 JE.Soil.115_2223390 JE.Soil.115_2683679 JE.Soil.119_474515 JE.Soil.119_1040085 JE.Soil.119_1137694 JE.Soil.119_1670871 JE.Soil.127_113359 JE.Soil.127_378659 JE.Soil.127_383607 JE.Soil.127_1009649 JE.Soil.127_1669444 JE.Soil.127_1669568 JE.Soil.127_1928017 JE.Soil.127_2661480 JE.Soil.131_2413746 JE.Soil.179_290931 JE.Soil.179_778170 JE.Soil.179_900800 JE.Soil.223_1458114 JE.Soil.223_1985405 JE.Soil.223_2588188 JE.Soil.279_1196903 JE.Soil.287_1524830 JE.Soil.287_1709803 JE.Soil.287_1809198 JE.Soil.287_1809386 JE.Soil.295_1736313 JE.Soil.295_2007909 JE.Soil.307_620895 JE.Soil.307_925639 JE.Soil.319_474167 JE.Soil.319_1091931 JE.Soil.319_2762571 JE.Soil.319_2814234 JE.Soil.47_204394 JE.Soil.95_2780709 JE.Soil.99_2433680 JE.Lundberg.140_111437 JE.Lundberg.140_553071 JE.Lundberg.143_1414499 JE.Lundberg.143_1460260 JE.Lundberg.146_1266207 JE.Lundberg.170_45406 JE.Lundberg.170_323006 JE.Lundberg.170_442481 JE.Lundberg.170_442599 JE.Lundberg.170_516910 JE.Lundberg.173_165705 JE.Lundberg.173_651905 JE.Lundberg.173_694559 JE.Lundberg.173_746123 JE.Lundberg.173_1265942 JE.Lundberg.173_1316484 JE.Lundberg.176_1812085 JE.Lundberg.182_40660 JE.Lundberg.182_1222469 JE.Lundberg.182_1808019 JE.Lundberg.188_1157742 JE.Lundberg.188_1164152 JE.Lundberg.188_1209897 JE.Lundberg.188_1693312 JE.Lundberg.188_1693529 JE.Lundberg.188_1693603 JE.Lundberg.188_1776153 JE.Lundberg.191_608559 JE.Lundberg.23_165428 JE.Lundberg.23_373941 JE.Lundberg.23_880534 JE.Lundberg.32_73220 JE.Lundberg.32_1224758 JE.Lundberg.41_72144 JE.Lundberg.41_108829 JE.Lundberg.41_145556 JE.Lundberg.41_148749 JE.Lundberg.41_737588 JE.Lundberg.41_990148 JE.Lundberg.41_1156019 JE.Lundberg.41_1482004 JE.Lundberg.41_1589465 JE.Lundberg.41_1660871 JE.Lundberg.44_225993 JE.Lundberg.44_226144 JE.Lundberg.47_154340 JE.Lundberg.47_315732 JE.Lundberg.47_1379838 JE.Lundberg.47_1624635 JE.Lundberg.47_1698285 JE.Lundberg.50_607666 JE.Lundberg.50_900554 JE.Lundberg.50_1445758 JE.Lundberg.53_700920 JE.Lundberg.56_773979 JE.Lundberg.59_2196378 JE.Lundberg.68_833503 JE.Lundberg.68_1367294 JE.Lundberg.68_1671133 JE.Lundberg.71_7842 JE.Lundberg.74_968721 JE.Lundberg.74_968979 JE.Lundberg.74_1027811 JE.Lundberg.74_1569507 JE.Lundberg.74_2290671 JE.Lundberg.74_2290912 JE.Lundberg.74_2586556 JE.Lundberg.77_1368904 JE.Lundberg.80_407511 JE.Lundberg.80_837217 JE.Lundberg.80_1195582 JE.Lundberg.86_362774 JE.Lundberg.86_1630177 JE.Lundberg.86_1900119 JE.Lundberg.89_1184413 JE.Lundberg.92_615404 JE.Lundberg.92_689312 JE.Lundberg.92_717036 JE.Lundberg.92_717206 JE.Lundberg.92_1196725 JE.Lundberg.92_1367118 JE.Lundberg.92_1386842 JE.Lundberg.92_1519936 JE.Lundberg.92_1525395 JE.Lundberg.92_1549452 JE.Lundberg.95_39217 JE.Lundberg.95_274450 JE.Lundberg.95_1579318 JE.Soil.111_167056 JE.Soil.111_744966 JE.Soil.111_1493801 JE.Soil.111_2151626 JE.Soil.115_22408 JE.Soil.115_1887872 JE.Soil.143_65717 JE.Soil.143_2274104 JE.Soil.143_2274251 JE.Soil.15_424979 JE.Soil.15_537529 JE.Soil.15_1497013 JE.Soil.179_24298 JE.Soil.179_397140 JE.Soil.179_606145 JE.Soil.179_928269 JE.Soil.179_1157362 JE.Soil.179_1157649 JE.Soil.179_1497755 JE.Soil.179_2006128 JE.Soil.179_2067174 JE.Soil.179_2067372 JE.Soil.179_2429124 JE.Soil.179_2503626 JE.Soil.191_1068583 JE.Soil.191_1796643 JE.Soil.19_114248 JE.Soil.19_296814 JE.Soil.19_1662020 JE.Soil.19_2064408 JE.Soil.211_597135 JE.Soil.211_3738690 JE.Soil.215_783997 JE.Soil.215_879863 JE.Soil.215_879940 JE.Soil.215_1292643 JE.Soil.215_1622952 JE.Soil.215_2254308 JE.Soil.215_2273234 JE.Soil.215_2575033 JE.Soil.219_1358008 JE.Soil.223_1633309 JE.Soil.231_2525220 JE.Soil.23_890408 JE.Soil.23_890537 JE.Soil.27_289256 JE.Soil.27_1784218 JE.Soil.27_3943991 JE.Soil.27_4699300 JE.Soil.287_136337 JE.Soil.287_1064689 JE.Soil.291_1482252 JE.Soil.39_1369382 JE.Soil.3_1316022 JE.Soil.3_1540137 JE.Soil.3_2002519 JE.Soil.3_2292669 JE.Soil.3_2572907 JE.Soil.43_269159 JE.Soil.43_619845 JE.Soil.43_750893 JE.Soil.43_1403707 JE.Soil.43_1529470 JE.Soil.43_1851273 JE.Soil.43_2158483 JE.Soil.43_2497361 JE.Soil.43_2516710 JE.Soil.43_3016389 JE.Soil.43_3139272 JE.Soil.43_3456076 JE.Soil.43_3535942 JE.Soil.47_597653 JE.Soil.47_1464645 JE.Soil.47_1533294 JE.Soil.47_1729791 JE.Soil.47_1756032 JE.Soil.47_2043761 JE.Soil.47_2106244 JE.Soil.47_3129850 JE.Soil.7_349084 JE.Soil.7_1018358 JE.Soil.7_1222333 JE.Soil.95_765156 JE.Soil.95_1288892 JE.Lundberg.122_1637271 JE.Lundberg.125_934969 JE.Lundberg.137_579163 JE.Lundberg.143_367182 JE.Lundberg.143_367252 JE.Lundberg.143_1723592 JE.Lundberg.170_1390 JE.Lundberg.170_1430 JE.Lundberg.170_33576 JE.Lundberg.170_33632 JE.Lundberg.170_142065 JE.Lundberg.170_154284 JE.Lundberg.170_280817 JE.Lundberg.170_281227 JE.Lundberg.170_300782 JE.Lundberg.170_312459 JE.Lundberg.170_318120 JE.Lundberg.170_373277 JE.Lundberg.170_505925 JE.Lundberg.170_594120 JE.Lundberg.170_774928 JE.Lundberg.170_796255 JE.Lundberg.170_891922 JE.Lundberg.170_919923 JE.Lundberg.170_934350 JE.Lundberg.170_952100 JE.Lundberg.170_991141 JE.Lundberg.170_1079654 JE.Lundberg.170_1079922 JE.Lundberg.170_1087493 JE.Lundberg.170_1159242 JE.Lundberg.173_47818 JE.Lundberg.173_145020 JE.Lundberg.173_166738 JE.Lundberg.173_236055 JE.Lundberg.173_262929 JE.Lundberg.173_679558 JE.Lundberg.173_1125698 JE.Lundberg.173_1127977 JE.Lundberg.173_1267942 JE.Lundberg.176_33148 JE.Lundberg.176_182386 JE.Lundberg.176_1128552 JE.Lundberg.176_1633053 JE.Lundberg.17_337952 JE.Lundberg.182_655109 JE.Lundberg.182_655432 JE.Lundberg.182_1324245 JE.Lundberg.188_405111 JE.Lundberg.188_1148563 JE.Lundberg.188_1163364 JE.Lundberg.188_1222587 JE.Lundberg.188_1706586 JE.Lundberg.191_31570 JE.Lundberg.191_393412 JE.Lundberg.191_523332 JE.Lundberg.191_755882 JE.Lundberg.191_921692 JE.Lundberg.191_993800 JE.Lundberg.191_1194418 JE.Lundberg.191_1521224 JE.Lundberg.191_1546440 JE.Lundberg.191_1686438 JE.Lundberg.26_1520551 JE.Lundberg.32_1806102 JE.Lundberg.44_1174182 JE.Lundberg.47_857385 JE.Lundberg.47_1189289 JE.Lundberg.50_141403 JE.Lundberg.50_141546 JE.Lundberg.50_193605 JE.Lundberg.50_227539 JE.Lundberg.50_918860 JE.Lundberg.53_526741 JE.Lundberg.56_45453 JE.Lundberg.56_293850 JE.Lundberg.59_51266 JE.Lundberg.59_150987 JE.Lundberg.59_267682 JE.Lundberg.59_498442 JE.Lundberg.59_1325639 JE.Lundberg.59_1846589 JE.Lundberg.59_2204718 JE.Lundberg.59_2292171 JE.Lundberg.5_500987 JE.Lundberg.65_1618752 JE.Lundberg.68_767081 JE.Lundberg.68_2287783 JE.Lundberg.74_46349 JE.Lundberg.74_335315 JE.Lundberg.74_1428136 JE.Lundberg.74_1779360 JE.Lundberg.74_1779478 JE.Lundberg.74_1779666 JE.Lundberg.74_1867669 JE.Lundberg.74_1925048 JE.Lundberg.74_1925116 JE.Lundberg.74_1962890 JE.Lundberg.74_2003796 JE.Lundberg.74_2360817 JE.Lundberg.74_2509964 JE.Lundberg.74_2820318 JE.Lundberg.80_76545 JE.Lundberg.80_155356 JE.Lundberg.80_1224312 JE.Lundberg.86_196136 JE.Lundberg.86_621930 JE.Lundberg.86_1128083 JE.Lundberg.86_1406100 JE.Lundberg.92_630268 JE.Lundberg.92_630488 JE.Lundberg.92_786507 JE.Lundberg.92_1891222 JE.Lundberg.95_685140 JE.Lundberg.95_1153580 JE.Soil.179_653271 JE.Soil.215_250751 JE.Soil.215_486826 JE.Soil.215_650257 JE.Soil.215_651006 JE.Soil.215_818938 JE.Soil.215_1051893 JE.Soil.215_1071199 JE.Soil.215_1098082 JE.Soil.215_1295143 JE.Soil.215_1870876 JE.Soil.215_2014587 JE.Soil.223_965088 JE.Soil.223_1131639 JE.Soil.223_1859561 JE.Soil.223_2016434 JE.Soil.223_2509943 JE.Soil.223_2564188 JE.Soil.23_710836 JE.Soil.279_1799217 JE.Soil.303_2101693 JE.Soil.307_439664 JE.Soil.307_1207462 JE.Soil.43_616433 JE.Soil.43_1946419 JE.Soil.43_2674742 JE.Soil.43_3365279 JE.Soil.47_2018497 JE.Soil.51_514716 JE.Soil.67_2491546 JE.Soil.83_2130416 JE.Soil.83_2658789 JE.Lundberg.11_197727 JE.Lundberg.11_439644 JE.Lundberg.11_541773 JE.Lundberg.11_649491 JE.Lundberg.11_677964 JE.Lundberg.11_788923 JE.Lundberg.11_817737 JE.Lundberg.11_817847 JE.Lundberg.11_817979 JE.Lundberg.11_862526 JE.Lundberg.11_1004086 JE.Lundberg.11_1022967 JE.Lundberg.11_1051312 JE.Lundberg.11_1087595 JE.Lundberg.11_1093752 JE.Lundberg.11_1151739 JE.Lundberg.11_1329389 JE.Lundberg.11_1336862 JE.Lundberg.11_1551299 JE.Lundberg.11_1577212 JE.Lundberg.11_1907942 JE.Lundberg.11_1959397 JE.Lundberg.11_2133077 JE.Lundberg.11_2138017 JE.Lundberg.125_182989 JE.Lundberg.125_280664 JE.Lundberg.125_283359 JE.Lundberg.125_372810 JE.Lundberg.125_482936 JE.Lundberg.125_658133 JE.Lundberg.125_728320 JE.Lundberg.125_864390 JE.Lundberg.125_967143 JE.Lundberg.128_304712 JE.Lundberg.128_467658 JE.Lundberg.128_470553 JE.Lundberg.140_467862 JE.Lundberg.143_878460 JE.Lundberg.143_1465521 JE.Lundberg.143_1471832 JE.Lundberg.146_13779 JE.Lundberg.146_56113 JE.Lundberg.146_318618 JE.Lundberg.146_372043 JE.Lundberg.146_374693 JE.Lundberg.146_374698 JE.Lundberg.146_766824 JE.Lundberg.146_848322 JE.Lundberg.146_1142438 JE.Lundberg.146_1672998 JE.Lundberg.149_56218 JE.Lundberg.149_210434 JE.Lundberg.149_984260 JE.Lundberg.149_984438 JE.Lundberg.152_845605 JE.Lundberg.152_1438057 JE.Lundberg.152_1487545 JE.Lundberg.155_3166990 JE.Lundberg.155_3167166 JE.Lundberg.164_50372 JE.Lundberg.167_331221 JE.Lundberg.170_1114382 JE.Lundberg.188_767492 JE.Lundberg.188_1841517 JE.Lundberg.20_2414042 JE.Lundberg.23_1123128 JE.Lundberg.26_65421 JE.Lundberg.26_161731 JE.Lundberg.26_262100 JE.Lundberg.26_401731 JE.Lundberg.26_412336 JE.Lundberg.26_604848 JE.Lundberg.26_620774 JE.Lundberg.26_637265 JE.Lundberg.26_728545 JE.Lundberg.26_731570 JE.Lundberg.26_736720 JE.Lundberg.26_767073 JE.Lundberg.26_768816 JE.Lundberg.26_769054 JE.Lundberg.26_819986 JE.Lundberg.26_820265 JE.Lundberg.26_860167 JE.Lundberg.26_909767 JE.Lundberg.26_924413 JE.Lundberg.26_1065071 JE.Lundberg.26_1068634 JE.Lundberg.26_1099378 JE.Lundberg.26_1140349 JE.Lundberg.26_1257901 JE.Lundberg.26_1309217 JE.Lundberg.26_1327409 JE.Lundberg.26_1526553 JE.Lundberg.26_1542553 JE.Lundberg.26_1565969 JE.Lundberg.26_1667032 JE.Lundberg.26_1723368 JE.Lundberg.26_1796593 JE.Lundberg.26_1811003 JE.Lundberg.26_1855103 JE.Lundberg.26_1870437 JE.Lundberg.29_453996 JE.Lundberg.29_1215355 JE.Lundberg.2_1124186 JE.Lundberg.32_475472 JE.Lundberg.32_685593 JE.Lundberg.32_745893 JE.Lundberg.32_1014032 JE.Lundberg.32_1340661 JE.Lundberg.32_1375542 JE.Lundberg.35_153700 JE.Lundberg.35_318466 JE.Lundberg.38_52938 JE.Lundberg.38_233598 JE.Lundberg.38_373882 JE.Lundberg.38_374067 JE.Lundberg.38_435849 JE.Lundberg.38_576661 JE.Lundberg.38_636648 JE.Lundberg.38_758517 JE.Lundberg.38_859170 JE.Lundberg.38_963543 JE.Lundberg.38_1365285 JE.Lundberg.38_1474815 JE.Lundberg.38_1586808 JE.Lundberg.41_279176 JE.Lundberg.41_338840 JE.Lundberg.41_392141 JE.Lundberg.41_559313 JE.Lundberg.41_1134355 JE.Lundberg.41_1325506 JE.Lundberg.41_1500638 JE.Lundberg.44_90252 JE.Lundberg.44_256228 JE.Lundberg.47_573029 JE.Lundberg.47_1791082 JE.Lundberg.5_99588 JE.Lundberg.5_1855617 JE.Lundberg.80_1164440 JE.Lundberg.86_200482 JE.Lundberg.86_1620159 JE.Lundberg.89_536682 JE.Lundberg.8_1059236 JE.Lundberg.8_1075326 JE.Lundberg.92_88447 JE.Lundberg.95_1655010 JE.Lundberg.128_740003 JE.Lundberg.146_1502744 JE.Lundberg.149_1337662 JE.Lundberg.155_737736 JE.Lundberg.155_2243049 JE.Lundberg.155_3022577 JE.Lundberg.155_3022771 JE.Lundberg.161_1076559 JE.Lundberg.164_535869 JE.Lundberg.167_130195 JE.Lundberg.167_950966 JE.Lundberg.173_1409046 JE.Lundberg.41_147483 JE.Lundberg.44_436961 JE.Lundberg.44_753522 JE.Lundberg.44_758662 JE.Lundberg.44_1449285 JE.Lundberg.44_1449436 JE.Lundberg.44_1734091 JE.Lundberg.68_1920108 JE.Lundberg.98_277564 JE.Lundberg.98_1309687 JE.Soil.111_350206 JE.Soil.115_2424618 JE.Soil.115_2455146 JE.Soil.119_1314108 JE.Soil.179_2461297 JE.Soil.187_740317 JE.Soil.191_1167118 JE.Soil.191_1705173 JE.Soil.219_511756 JE.Soil.227_471176 JE.Soil.227_2590913 JE.Soil.231_2007531 JE.Soil.231_2008068 JE.Soil.235_260032 JE.Soil.235_1155293 JE.Soil.235_1332786 JE.Soil.239_43705 JE.Soil.239_2059285 JE.Soil.239_2423527 JE.Soil.23_115184 JE.Soil.279_1368570 JE.Soil.287_130402 JE.Soil.307_295349 JE.Soil.39_158322 JE.Soil.39_1103823 JE.Soil.51_122663 JE.Soil.59_217306 JE.Soil.59_272533 JE.Soil.59_276939 JE.Soil.59_337953 JE.Soil.59_648538 JE.Soil.59_736218 JE.Soil.59_806779 JE.Soil.59_1198695 JE.Soil.59_1235187 JE.Soil.59_1321923 JE.Soil.59_1434607 JE.Soil.59_1555356 JE.Soil.59_1701955 JE.Soil.59_1734889 JE.Soil.59_1763256 JE.Soil.59_1988408 JE.Soil.59_2036355 JE.Soil.59_2115523 JE.Soil.59_2148816 JE.Soil.59_2480634 JE.Soil.59_2695139 JE.Soil.59_2695371 JE.Soil.59_2794187 JE.Soil.59_2931645 JE.Soil.59_3009452 JE.Soil.59_3012759 JE.Soil.63_349941 JE.Soil.63_351110 JE.Soil.63_2473101 JE.Soil.67_229250 JE.Soil.67_324002 JE.Soil.67_820465 JE.Soil.67_820529 JE.Soil.71_407291 JE.Soil.71_1061506 JE.Soil.71_2653696 JE.Soil.75_391429 JE.Soil.75_1597412 JE.Soil.75_1604712 JE.Soil.75_2150145 JE.Soil.87_1198034 JE.Soil.87_1276797 JE.Soil.87_2124009 JE.Soil.87_2186013 JE.Soil.91_590125 JE.Soil.95_1836699 JE.Soil.95_1991245 JE.Soil.99_969015 JE.Lundberg.134_401074 JE.Lundberg.140_550121 JE.Lundberg.140_1367071 JE.Lundberg.152_467969 JE.Lundberg.170_514143 JE.Lundberg.173_644587 JE.Lundberg.173_1672867 JE.Lundberg.176_409974 JE.Lundberg.176_487859 JE.Lundberg.176_517598 JE.Lundberg.176_517745 JE.Lundberg.176_666890 JE.Lundberg.176_1109419 JE.Lundberg.176_1512555 JE.Lundberg.176_1867592 JE.Lundberg.176_2111937 JE.Lundberg.176_2112039 JE.Lundberg.176_2283506 JE.Lundberg.188_115091 JE.Lundberg.188_133373 JE.Lundberg.188_165376 JE.Lundberg.188_293941 JE.Lundberg.188_679175 JE.Lundberg.188_684522 JE.Lundberg.188_725975 JE.Lundberg.188_726076 JE.Lundberg.188_837096 JE.Lundberg.188_870905 JE.Lundberg.188_960867 JE.Lundberg.188_1159712 JE.Lundberg.188_1300771 JE.Lundberg.188_1322859 JE.Lundberg.188_1685355 JE.Lundberg.188_1691941 JE.Lundberg.188_1708614 JE.Lundberg.188_1819776 JE.Lundberg.188_1883579 JE.Lundberg.191_9729 JE.Lundberg.191_18578 JE.Lundberg.191_296606 JE.Lundberg.191_550240 JE.Lundberg.191_640602 JE.Lundberg.191_656134 JE.Lundberg.191_699160 JE.Lundberg.191_1031112 JE.Lundberg.191_1031323 JE.Lundberg.191_1058045 JE.Lundberg.191_1058205 JE.Lundberg.191_1059839 JE.Lundberg.191_1111326 JE.Lundberg.191_1173502 JE.Lundberg.191_1179453 JE.Lundberg.191_1219174 JE.Lundberg.191_1317886 JE.Lundberg.191_1367177 JE.Lundberg.191_1516296 JE.Lundberg.191_1713137 JE.Lundberg.191_1720693 JE.Lundberg.20_251447 JE.Lundberg.26_421809 JE.Lundberg.2_728158 JE.Lundberg.2_1105143 JE.Lundberg.2_1699994 JE.Lundberg.38_1643529 JE.Lundberg.53_781451 JE.Lundberg.53_1228516 JE.Lundberg.56_1931038 JE.Lundberg.59_119544 JE.Lundberg.65_1729608 JE.Lundberg.77_536250 JE.Lundberg.77_536490 JE.Lundberg.77_870700 JE.Lundberg.80_422040 JE.Lundberg.80_422105 JE.Lundberg.80_1399940 JE.Lundberg.86_1553625 JE.Lundberg.86_1554030 JE.Lundberg.86_1781658 JE.Lundberg.89_477392 JE.Lundberg.89_670970 JE.Lundberg.8_986742 JE.Lundberg.92_1456351 JE.Lundberg.92_1550989 JE.Soil.179_398007 JE.Soil.179_2042050 JE.Soil.179_2083483 JE.Soil.183_1464237 JE.Soil.199_2045538 JE.Soil.19_1843115 JE.Soil.215_1237937 JE.Soil.215_1338544 JE.Soil.215_2203482 JE.Soil.23_920204 JE.Soil.39_3525746 JE.Soil.43_546913 JE.Soil.43_2970015 JE.Lundberg.104_302852 JE.Lundberg.104_580362 JE.Lundberg.107_2625535 JE.Lundberg.110_1161613 JE.Lundberg.110_1374045 JE.Lundberg.113_1779034 JE.Lundberg.116_410992 JE.Lundberg.116_864653 JE.Lundberg.119_141233 JE.Lundberg.119_195511 JE.Lundberg.119_1637374 JE.Lundberg.119_1923067 JE.Lundberg.122_395466 JE.Lundberg.128_158187 JE.Lundberg.134_36377 JE.Lundberg.134_197566 JE.Lundberg.134_337861 JE.Lundberg.134_338710 JE.Lundberg.134_371619 JE.Lundberg.134_656689 JE.Lundberg.134_830036 JE.Lundberg.134_1182390 JE.Lundberg.137_90414 JE.Lundberg.137_506661 JE.Lundberg.137_791874 JE.Lundberg.137_1392775 JE.Lundberg.140_609355 JE.Lundberg.146_221728 JE.Lundberg.146_221900 JE.Lundberg.149_307424 JE.Lundberg.149_307651 JE.Lundberg.152_1855170 JE.Lundberg.155_389265 JE.Lundberg.155_2011262 JE.Lundberg.155_2391131 JE.Lundberg.155_2763770 JE.Lundberg.161_1061740 JE.Lundberg.164_616524 JE.Lundberg.164_622090 JE.Lundberg.164_691653 JE.Lundberg.164_691661 JE.Lundberg.164_691762 JE.Lundberg.164_1058521 JE.Lundberg.191_488628 JE.Lundberg.191_488845 JE.Lundberg.92_41130 JE.Lundberg.92_1199968 JE.Lundberg.98_1098025 JE.Soil.103_384440 JE.Soil.119_554309 JE.Soil.131_4569193 JE.Soil.131_5698788 JE.Soil.187_62000 JE.Soil.187_461315 JE.Soil.187_651899 JE.Soil.187_762378 JE.Soil.187_808152 JE.Soil.187_1429691 JE.Soil.187_1628835 JE.Soil.187_1760101 JE.Soil.187_1862677 JE.Soil.187_1992661 JE.Soil.195_1855636 JE.Soil.215_482043 JE.Soil.215_1218692 JE.Soil.215_1261927 JE.Soil.219_1456999 JE.Soil.279_572696 JE.Soil.287_153641 JE.Soil.287_187085 JE.Soil.287_192082 JE.Soil.287_543785 JE.Soil.287_752354 JE.Soil.287_762240 JE.Soil.287_823467 JE.Soil.287_1099551 JE.Soil.287_1147021 JE.Soil.287_1164817 JE.Soil.287_1266590 JE.Soil.287_1266938 JE.Soil.287_1382686 JE.Soil.287_1496042 JE.Soil.287_1669496 JE.Soil.287_1818552 JE.Soil.287_1908126 JE.Soil.287_2009233 JE.Soil.47_718311 JE.Soil.47_1970020 JE.Soil.59_593962 JE.Soil.59_812688 JE.Soil.59_926811 JE.Soil.59_1866957 JE.Soil.59_2014888 JE.Soil.7_265395 JE.Lundberg.101_1684385 JE.Lundberg.104_117734 JE.Lundberg.104_153351 JE.Lundberg.104_386916 JE.Lundberg.104_691146 JE.Lundberg.104_714603 JE.Lundberg.104_723365 JE.Lundberg.104_1110672 JE.Lundberg.104_1552456 JE.Lundberg.104_1653847 JE.Lundberg.107_1225259 JE.Lundberg.107_1396263 JE.Lundberg.107_1509691 JE.Lundberg.107_1607114 JE.Lundberg.110_256138 JE.Lundberg.110_1379748 JE.Lundberg.110_1585626 JE.Lundberg.113_320339 JE.Lundberg.113_356291 JE.Lundberg.113_380075 JE.Lundberg.116_510883 JE.Lundberg.116_1021605 JE.Lundberg.116_1057148 JE.Lundberg.116_1664542 JE.Lundberg.116_1763506 JE.Lundberg.116_1908896 JE.Lundberg.116_1946717 JE.Lundberg.116_2135452 JE.Lundberg.116_2155342 JE.Lundberg.119_331759 JE.Lundberg.137_126886 JE.Lundberg.137_970223 JE.Lundberg.143_155577 JE.Lundberg.32_829028 JE.Lundberg.95_245157 JE.Lundberg.95_350020 JE.Lundberg.95_832040 JE.Lundberg.95_838344 JE.Lundberg.95_838624 JE.Lundberg.95_1786143 JE.Lundberg.98_245918 JE.Lundberg.98_626006 JE.Lundberg.98_976616 JE.Lundberg.98_1299106 JE.Soil.183_63012 JE.Soil.183_610410 JE.Soil.183_610766 JE.Soil.183_857446 JE.Soil.183_1555180 JE.Soil.187_172212 JE.Soil.187_172636 JE.Soil.187_1375349 JE.Soil.187_2062519 JE.Soil.199_1222660 JE.Soil.219_1376116 JE.Soil.219_1577589 JE.Soil.219_1625782 JE.Soil.223_484012 JE.Soil.291_1481072 JE.Soil.307_580729 JE.Soil.39_879467 JE.Soil.39_3655886 JE.Soil.43_910492 JE.Soil.7_613109 JE.Soil.7_894272 JE.Lundberg.2_32919 JE.Lundberg.2_43397 JE.Lundberg.2_43842 JE.Lundberg.2_58388 JE.Lundberg.2_98515 JE.Lundberg.2_125826 JE.Lundberg.2_139233 JE.Lundberg.2_147049 JE.Lundberg.2_157135 JE.Lundberg.2_168628 JE.Lundberg.2_168826 JE.Lundberg.2_211271 JE.Lundberg.2_223536 JE.Lundberg.2_237583 JE.Lundberg.2_244863 JE.Lundberg.2_255630 JE.Lundberg.2_266646 JE.Lundberg.2_416061 JE.Lundberg.2_425603 JE.Lundberg.2_433648 JE.Lundberg.2_441583 JE.Lundberg.2_501495 JE.Lundberg.2_552517 JE.Lundberg.2_701074 JE.Lundberg.2_703676 JE.Lundberg.2_726117 JE.Lundberg.2_737956 JE.Lundberg.2_740186 JE.Lundberg.2_743250 JE.Lundberg.2_746149 JE.Lundberg.2_808285 JE.Lundberg.2_901502 JE.Lundberg.2_941897 JE.Lundberg.2_947562 JE.Lundberg.2_983693 JE.Lundberg.2_986172 JE.Lundberg.2_998385 JE.Lundberg.2_1021336 JE.Lundberg.2_1023334 JE.Lundberg.2_1026157 JE.Lundberg.2_1116632 JE.Lundberg.2_1126717 JE.Lundberg.2_1154328 JE.Lundberg.2_1293658 JE.Lundberg.2_1349537 JE.Lundberg.2_1402005 JE.Lundberg.2_1453641 JE.Lundberg.2_1572183 JE.Lundberg.2_1594249 JE.Lundberg.2_1632180 JE.Lundberg.2_1635208 JE.Lundberg.2_1663324 JE.Lundberg.2_1668261 JE.Lundberg.2_1671478 JE.Lundberg.2_1684670 JE.Lundberg.2_1713260 JE.Lundberg.2_1725690 JE.Lundberg.74_2893688 JE.Soil.119_543287 JE.Soil.119_877120 JE.Lundberg.122_1511446 JE.Lundberg.134_290165 JE.Lundberg.134_1154767 JE.Lundberg.140_63380 JE.Lundberg.140_452132 JE.Lundberg.143_56691 JE.Lundberg.146_102861 JE.Lundberg.146_1222735 JE.Lundberg.146_1277023 JE.Lundberg.146_1403692 JE.Lundberg.164_594471 JE.Lundberg.176_40246 JE.Lundberg.176_403933 JE.Lundberg.176_903710 JE.Lundberg.176_2120319 JE.Lundberg.188_540895 JE.Lundberg.188_1448708 JE.Lundberg.191_564838 JE.Lundberg.2_732676 JE.Lundberg.2_1045100 JE.Lundberg.32_779258 JE.Lundberg.35_219848 JE.Lundberg.44_189268 JE.Lundberg.44_1029008 JE.Lundberg.44_1807530 JE.Lundberg.47_1021244 JE.Lundberg.47_1230049 JE.Lundberg.50_312924 JE.Lundberg.50_534999 JE.Lundberg.50_1061335 JE.Lundberg.50_1134723 JE.Lundberg.53_32824 JE.Lundberg.53_470207 JE.Lundberg.53_1428363 JE.Lundberg.53_2034822 JE.Lundberg.53_2222044 JE.Lundberg.56_18411 JE.Lundberg.56_737265 JE.Lundberg.56_860112 JE.Lundberg.56_1164395 JE.Lundberg.56_1342679 JE.Lundberg.56_1427920 JE.Lundberg.56_1432139 JE.Lundberg.56_1574810 JE.Lundberg.56_1776049 JE.Lundberg.56_1839149 JE.Lundberg.56_1972075 JE.Lundberg.59_538830 JE.Lundberg.59_823743 JE.Lundberg.59_1034335 JE.Lundberg.5_1611728 JE.Lundberg.62_1825329 JE.Lundberg.92_984134 JE.Lundberg.92_984175 JE.Soil.307_1158535 JE.Lundberg.110_1325578 JE.Lundberg.11_624331 JE.Lundberg.11_1328618 JE.Lundberg.122_1419797 JE.Lundberg.125_1003947 JE.Lundberg.134_758527 JE.Lundberg.134_1110166 JE.Lundberg.137_376370 JE.Lundberg.140_532816 JE.Lundberg.140_628493 JE.Lundberg.140_1676466 JE.Lundberg.143_859858 JE.Lundberg.146_1255224 JE.Lundberg.164_916470 JE.Lundberg.170_1086106 JE.Lundberg.173_894270 JE.Lundberg.188_218343 JE.Lundberg.188_684617 JE.Lundberg.188_1705801 JE.Lundberg.191_558167 JE.Lundberg.191_634198 JE.Lundberg.191_661929 JE.Lundberg.191_1061266 JE.Lundberg.191_1594114 JE.Lundberg.191_1597026 JE.Lundberg.20_820537 JE.Lundberg.20_982266 JE.Lundberg.2_1458060 JE.Lundberg.47_747914 JE.Lundberg.47_1081786 JE.Lundberg.50_441575 JE.Lundberg.50_461628 JE.Lundberg.50_847881 JE.Lundberg.50_848016 JE.Lundberg.50_1208419 JE.Lundberg.50_1283671 JE.Lundberg.53_1699805 JE.Lundberg.53_2246547 JE.Lundberg.56_364292 JE.Lundberg.56_478742 JE.Lundberg.56_642642 JE.Lundberg.56_708381 JE.Lundberg.56_927416 JE.Lundberg.56_1079287 JE.Lundberg.56_1333622 JE.Lundberg.56_1664978 JE.Lundberg.59_18245 JE.Lundberg.59_966954 JE.Lundberg.59_1080728 JE.Lundberg.68_1540933 JE.Lundberg.71_462257 JE.Lundberg.74_655579 JE.Lundberg.86_1043795 JE.Lundberg.86_1356342 JE.Lundberg.104_540833 JE.Lundberg.104_774613 JE.Lundberg.107_1663150 JE.Lundberg.110_475891 JE.Lundberg.110_828759 JE.Lundberg.110_834095 JE.Lundberg.110_1260256 JE.Lundberg.110_1500828 JE.Lundberg.116_778099 JE.Lundberg.116_1416954 JE.Lundberg.119_35072 JE.Lundberg.119_579475 JE.Lundberg.119_1330243 JE.Lundberg.119_1359696 JE.Lundberg.119_1392132 JE.Lundberg.119_2010968 JE.Lundberg.32_481475 JE.Lundberg.32_1121593 JE.Lundberg.98_846723 JE.Lundberg.98_910543 JE.Lundberg.98_966405 JE.Soil.135_96901 JE.Soil.135_318610 JE.Soil.135_340799 JE.Soil.135_417615 JE.Soil.135_749072 JE.Soil.135_836075 JE.Soil.135_1109331 JE.Soil.135_1469626 JE.Soil.135_1625438 JE.Soil.135_1767664 JE.Soil.135_1948104 JE.Soil.135_2559158 JE.Soil.135_2706243 JE.Soil.135_3129663 JE.Soil.135_3302890 JE.Soil.135_3735905 JE.Soil.135_3970060 JE.Soil.183_26025 JE.Soil.19_1316533 JE.Soil.215_1210799 JE.Soil.235_937619 JE.Soil.295_1304649 JE.Soil.295_2227494 JE.Soil.303_881467 JE.Soil.51_1001050 JE.Soil.63_1751709 JE.Soil.7_597946 JE.Soil.7_697950 JE.Soil.7_857316 JE.Soil.95_2270918 JE.Soil.95_2457452 JE.Lundberg.119_151438 JE.Lundberg.119_1934619 JE.Lundberg.128_677911 JE.Lundberg.134_351765 JE.Lundberg.140_411386 JE.Lundberg.140_960233 JE.Lundberg.140_1370159 JE.Lundberg.146_536525 JE.Lundberg.149_197478 JE.Lundberg.149_474038 JE.Lundberg.149_474341 JE.Lundberg.149_1585891 JE.Lundberg.149_1586063 JE.Lundberg.155_266463 JE.Lundberg.158_233817 JE.Lundberg.161_1258503 JE.Lundberg.167_181917 JE.Lundberg.167_182072 JE.Lundberg.170_720353 JE.Lundberg.170_720578 JE.Lundberg.170_734212 JE.Lundberg.170_901473 JE.Lundberg.170_1130492 JE.Lundberg.173_6860 JE.Lundberg.176_1439365 JE.Lundberg.176_2529052 JE.Lundberg.182_280044 JE.Lundberg.188_678951 JE.Lundberg.188_1147504 JE.Lundberg.191_926811 JE.Lundberg.23_702914 JE.Lundberg.2_290233 JE.Lundberg.35_645747 JE.Lundberg.35_645826 JE.Lundberg.44_285403 JE.Lundberg.44_1227097 JE.Lundberg.44_1277900 JE.Lundberg.56_902949 JE.Lundberg.56_1486461 JE.Lundberg.68_2133451 JE.Lundberg.80_1342611 JE.Lundberg.95_1590303 JE.Lundberg.104_1445294 JE.Lundberg.104_1485885 JE.Lundberg.107_2761061 JE.Lundberg.110_503658 JE.Lundberg.116_504152 JE.Lundberg.125_147106 JE.Lundberg.125_1271404 JE.Lundberg.128_346495 JE.Lundberg.134_140317 JE.Lundberg.137_225786 JE.Soil.107_117619 JE.Soil.111_1591892 JE.Soil.135_65277 JE.Soil.135_1769332 JE.Soil.135_1935194 JE.Soil.135_2035451 JE.Soil.135_2853751 JE.Soil.135_2997878 JE.Soil.135_3106064 JE.Soil.135_4027039 JE.Soil.179_2272460 JE.Soil.179_2309000 JE.Soil.191_233722 JE.Soil.191_233732 JE.Soil.191_1852150 JE.Soil.191_1852633 JE.Soil.227_2292983 JE.Soil.231_865913 JE.Soil.231_1722768 JE.Soil.23_451484 JE.Soil.23_1429314 JE.Soil.35_2567769 JE.Soil.59_665046 JE.Soil.59_3082814 JE.Soil.75_715534 JE.Soil.75_2957746 JE.Soil.7_196032 JE.Soil.83_583023 JE.Soil.87_1938239 JE.Soil.95_372830 JE.Soil.95_372954 JE.Lundberg.131_582872 JE.Lundberg.137_769385 JE.Lundberg.137_1069146 JE.Lundberg.137_1421930 JE.Lundberg.137_1476827 JE.Lundberg.140_994455 JE.Lundberg.140_1099542 JE.Lundberg.143_786963 JE.Lundberg.143_1166041 JE.Lundberg.146_679538 JE.Lundberg.146_1255791 JE.Lundberg.146_1400548 JE.Lundberg.146_1487417 JE.Lundberg.170_254332 JE.Lundberg.173_823216 JE.Lundberg.173_1476883 JE.Lundberg.176_510229 JE.Lundberg.176_2160742 JE.Lundberg.182_1091887 JE.Lundberg.182_1119919 JE.Lundberg.188_1556025 JE.Lundberg.191_924921 JE.Lundberg.191_1034951 JE.Lundberg.191_1545342 JE.Lundberg.50_849647 JE.Lundberg.53_1979727 JE.Lundberg.53_2107142 JE.Lundberg.53_2212481 JE.Lundberg.56_977447 JE.Lundberg.56_1040156 JE.Lundberg.56_1271077 JE.Lundberg.56_1289389 JE.Lundberg.56_1333231 JE.Lundberg.62_1273081 JE.Lundberg.65_1383503 JE.Lundberg.68_1355793 JE.Lundberg.68_2128404 JE.Lundberg.71_1399812 JE.Lundberg.86_298344 JE.Lundberg.95_1437707 JE.Lundberg.11_1559927 JE.Lundberg.122_158317 JE.Lundberg.137_388838 JE.Lundberg.152_793211 JE.Lundberg.173_1589331 JE.Lundberg.173_1726041 JE.Lundberg.173_1726097 JE.Lundberg.176_149523 JE.Lundberg.176_589544 JE.Lundberg.176_753304 JE.Lundberg.176_758303 JE.Lundberg.176_2304793 JE.Lundberg.17_586273 JE.Lundberg.182_884429 JE.Lundberg.182_1339791 JE.Lundberg.182_1345048 JE.Lundberg.182_1854233 JE.Lundberg.32_47484 JE.Lundberg.32_395800 JE.Lundberg.41_1015163 JE.Lundberg.41_1015365 JE.Lundberg.44_1812509 JE.Lundberg.44_1812733 JE.Lundberg.47_807637 JE.Lundberg.47_1785406 JE.Lundberg.92_1911489 JE.Lundberg.20_471508 JE.Lundberg.50_285540 JE.Lundberg.50_289117 JE.Lundberg.50_492417 JE.Lundberg.50_515801 JE.Lundberg.53_1042879 JE.Lundberg.53_1102191 JE.Lundberg.53_1359817 JE.Lundberg.53_2225838 JE.Lundberg.53_2436720 JE.Lundberg.56_412580 JE.Lundberg.56_432262 JE.Lundberg.56_675709 JE.Lundberg.56_689364 JE.Lundberg.56_819934 JE.Lundberg.56_1106721 JE.Lundberg.56_1373268 JE.Lundberg.56_1899238 JE.Lundberg.59_1171302 JE.Lundberg.62_1693317 JE.Lundberg.65_83541 JE.Lundberg.65_838850 JE.Lundberg.65_839034 JE.Lundberg.68_726239 JE.Lundberg.68_1064831 JE.Lundberg.71_1966164 JE.Lundberg.122_1207995 JE.Lundberg.146_1561303 JE.Lundberg.155_445119 JE.Lundberg.29_1304254 JE.Lundberg.50_473383 JE.Lundberg.53_443141 JE.Lundberg.56_341407 JE.Lundberg.56_674550 JE.Lundberg.56_874510 JE.Lundberg.65_1600335 JE.Lundberg.68_348115 JE.Lundberg.68_811438 JE.Lundberg.68_1419402 JE.Lundberg.74_982647 JE.Lundberg.74_2014220 JE.Lundberg.86_969601 JE.Lundberg.92_1421446 JE.Soil.235_884482 JE.Soil.235_2128335 JE.Soil.239_3045761 JE.Soil.71_2157697 JE.Soil.71_2511577 JE.Lundberg.137_1083559 JE.Lundberg.137_1175577 JE.Lundberg.149_694284 JE.Lundberg.176_1052284 JE.Lundberg.182_1487333 JE.Lundberg.182_1775051 JE.Lundberg.191_672070 JE.Lundberg.191_1034806 JE.Lundberg.20_1311152 JE.Lundberg.2_1375069 JE.Lundberg.62_244455 JE.Soil.107_1765362 JE.Soil.215_1143947 JE.Soil.227_1620802 JE.Soil.235_108629 JE.Soil.279_538794 JE.Soil.279_1742857 JE.Soil.279_2182791 JE.Soil.279_2210397 JE.Soil.91_1844238 JE.Lundberg.176_594272 JE.Lundberg.176_594537 JE.Lundberg.176_1674837 JE.Lundberg.176_1675101 JE.Lundberg.176_2139298 JE.Lundberg.182_239971 JE.Lundberg.182_529857 JE.Lundberg.188_163301 JE.Lundberg.188_481585 JE.Lundberg.188_609289 JE.Lundberg.188_746141 JE.Lundberg.188_1006136 JE.Lundberg.188_1028245 JE.Lundberg.188_1155677 JE.Lundberg.188_1544683 JE.Lundberg.188_1576285 JE.Lundberg.191_301458 JE.Lundberg.191_346259 JE.Lundberg.191_1219284 JE.Lundberg.191_1219562 JE.Lundberg.56_1312164 JE.Lundberg.74_1606585 JE.Lundberg.86_1251445 JE.Lundberg.86_1251500 JE.Lundberg.86_1865700 JE.Lundberg.95_1539702 JE.Soil.179_226155 JE.Soil.179_394936 JE.Soil.179_786259 JE.Soil.179_864221 JE.Soil.179_896236 JE.Soil.179_1683886 JE.Soil.179_1697867 JE.Soil.179_1743451 JE.Soil.179_2300617 JE.Soil.227_1956940 JE.Lundberg.125_952136 JE.Lundberg.146_707798 JE.Lundberg.170_989551 JE.Lundberg.173_1735059 JE.Lundberg.176_104215 JE.Lundberg.182_1610604 JE.Lundberg.188_265005 JE.Lundberg.188_1240014 JE.Lundberg.191_512031 JE.Lundberg.191_855103 JE.Lundberg.191_1018394 JE.Lundberg.53_104760 JE.Lundberg.68_375206 JE.Lundberg.74_2425442 JE.Lundberg.92_1563756 JE.Soil.71_2321880 JE.Lundberg.182_1225998 JE.Lundberg.188_744569 JE.Lundberg.191_1750007 JE.Lundberg.26_1334021 JE.Lundberg.35_71443 JE.Lundberg.47_106741 JE.Lundberg.56_1014954 JE.Lundberg.5_1403685 JE.Lundberg.68_1080181 JE.Lundberg.68_1328108 JE.Lundberg.68_1405462 JE.Lundberg.68_1558159 JE.Soil.219_1893577 JE.Soil.227_2133827 JE.Soil.235_26580 JE.Soil.235_1958158 JE.Lundberg.131_390578 JE.Lundberg.137_1047836 JE.Lundberg.140_452167 JE.Lundberg.140_1656919 JE.Lundberg.146_532876 JE.Lundberg.158_57153 JE.Lundberg.23_1467134 JE.Lundberg.2_812655 JE.Lundberg.2_1443828 JE.Lundberg.50_718898 JE.Lundberg.53_161350 JE.Lundberg.56_798049 JE.Lundberg.56_1379582 JE.Lundberg.56_1937488 JE.Lundberg.134_117309 JE.Lundberg.137_109620 JE.Lundberg.137_1101529 JE.Lundberg.143_394498 JE.Lundberg.143_1284863 JE.Lundberg.170_1122468 JE.Lundberg.188_705245 JE.Lundberg.50_1051547 JE.Lundberg.53_2276771 JE.Lundberg.5_1297193 JE.Lundberg.68_1707330 JE.Lundberg.68_1935579 JE.Lundberg.95_1808913 JE.Soil.71_2661420 JE.Lundberg.167_497798 JE.Lundberg.182_1311271 JE.Lundberg.191_43220 JE.Lundberg.20_63829 JE.Lundberg.41_1152237 JE.Lundberg.47_3109 JE.Lundberg.47_151749 JE.Lundberg.47_1579449 JE.Lundberg.50_469365 JE.Lundberg.56_386331 JE.Lundberg.5_1137828 JE.Soil.227_2199081 JE.Soil.319_634038 JE.Soil.71_200732 JE.Soil.135_1164617 JE.Soil.135_1433570 JE.Soil.135_1669844 JE.Soil.135_2034702 JE.Soil.135_2165718 JE.Soil.135_2245649 JE.Soil.135_2370729 JE.Soil.135_2370756 JE.Soil.135_2370882 JE.Soil.135_2854583 JE.Soil.135_2909342 JE.Soil.135_3091968 JE.Soil.135_3687772 JE.Lundberg.125_248092 JE.Lundberg.131_250753 JE.Lundberg.134_902115 JE.Lundberg.143_688415 JE.Lundberg.143_688614 JE.Lundberg.146_848458 JE.Lundberg.146_952481 JE.Lundberg.146_1509831 JE.Lundberg.152_849048 JE.Lundberg.164_1048131 JE.Lundberg.32_278419 JE.Lundberg.98_1087734 JE.Lundberg.170_258799 JE.Lundberg.176_1802002 JE.Lundberg.182_1475942 JE.Lundberg.188_1255493 JE.Lundberg.188_1255502 JE.Lundberg.188_1321397 JE.Lundberg.35_144263 JE.Lundberg.35_540350 JE.Lundberg.38_1640753 JE.Lundberg.44_1119226 JE.Lundberg.11_715512 JE.Lundberg.11_1115827 JE.Lundberg.11_1210244 JE.Lundberg.11_1292517 JE.Lundberg.131_1251158 JE.Lundberg.134_230438 JE.Lundberg.20_2258925 JE.Lundberg.8_542383 JE.Lundberg.176_1943241 JE.Lundberg.188_1686873 JE.Lundberg.53_2393511 JE.Lundberg.74_2031279 JE.Lundberg.74_2672370 JE.Lundberg.92_454649 JE.Soil.111_2353995 JE.Soil.319_2837099 JE.Lundberg.119_673472 JE.Lundberg.11_1539313 JE.Lundberg.17_1393814 JE.Lundberg.182_1378279 JE.Lundberg.53_1470999 JE.Lundberg.65_1501839 JE.Lundberg.71_51996 JE.Soil.119_910749 JE.Soil.143_1301440 JE.Soil.179_1304885 JE.Soil.199_958707 JE.Soil.39_1109664 JE.Soil.47_454791 JE.Soil.47_1279908 JE.Lundberg.104_1092159 JE.Lundberg.146_1398965 JE.Lundberg.2_940279 JE.Lundberg.32_1254155 JE.Lundberg.50_226646 JE.Lundberg.68_1989731 JE.Lundberg.125_486206 JE.Lundberg.146_565359 JE.Lundberg.146_565596 JE.Lundberg.53_2135659 JE.Lundberg.56_11384 JE.Soil.71_1487194 JE.Lundberg.131_1400477 JE.Lundberg.134_1153157 JE.Lundberg.170_894544 JE.Lundberg.170_930262 JE.Lundberg.170_930553 JE.Lundberg.173_1635329 JE.Lundberg.2_1115833 JE.Lundberg.35_1589390 JE.Lundberg.35_1589723 JE.Lundberg.92_30089 JE.Lundberg.95_1066188 JE.Soil.239_785781 JE.Lundberg.188_1068941 JE.Lundberg.191_981954 JE.Soil.279_2245147 JE.Soil.59_427511 JE.Soil.71_2306895 JE.Soil.71_2312986 JE.Lundberg.89_1084957 JE.Soil.215_1257380 JE.Soil.63_2773874 JE.Soil.71_2501659 JE.Soil.75_1899641 JE.Soil.75_3630046 JE.Lundberg.50_947522 JE.Lundberg.50_1238453 JE.Lundberg.53_825039 JE.Lundberg.56_1029741 JE.Lundberg.59_1650786 JE.Lundberg.59_2307576 JE.Lundberg.140_395338 JE.Lundberg.65_211344 JE.Lundberg.74_2667784 JE.Lundberg.86_629686 JE.Lundberg.92_1476593 JE.Lundberg.137_175269 JE.Lundberg.35_58394 JE.Lundberg.35_266062 JE.Soil.215_1042096 JE.Soil.83_977942 JE.Lundberg.140_741196 JE.Lundberg.146_1070291 JE.Lundberg.59_558801 JE.Lundberg.77_2352710 JE.Soil.71_1210501 JE.Lundberg.92_611846 JE.Lundberg.92_611907 JE.Soil.183_1506513 JE.Soil.75_730027 JE.Soil.87_1101504 JE.Lundberg.74_177168 JE.Lundberg.80_203496 JE.Soil.143_2440856 JE.Soil.59_1252624 JE.Soil.71_719975 JE.Lundberg.173_1639478 JE.Lundberg.182_951993 JE.Lundberg.74_1993005 JE.Lundberg.74_1993097 JE.Soil.235_2319427 JE.Soil.39_853598 JE.Soil.39_2516106 JE.Soil.39_2658944 JE.Soil.39_3241218 JE.Soil.39_3744308 JE.Lundberg.125_210776 JE.Lundberg.170_156712 JE.Lundberg.170_799114 JE.Lundberg.92_772829 JE.Lundberg.140_379346 JE.Lundberg.191_772352 JE.Lundberg.53_1632488 JE.Soil.71_1534650 JE.Lundberg.146_328608 JE.Lundberg.56_268978 JE.Lundberg.56_1493050 JE.Soil.179_2127335 JE.Lundberg.146_5979 JE.Lundberg.176_1695487 JE.Lundberg.53_1141259 JE.Soil.235_1320184 JE.Lundberg.23_137471 JE.Soil.295_44113 JE.Soil.307_221684 JE.Soil.307_780754 JE.Lundberg.146_1442128 JE.Lundberg.155_1888627 JE.Lundberg.71_1379550 JE.Lundberg.74_3150471 JE.Lundberg.173_779080 JE.Lundberg.86_1468147 JE.Soil.71_563463 JE.Soil.71_1971725 JE.Lundberg.188_1309670 JE.Lundberg.71_1739403 JE.Lundberg.86_1557148 JE.Lundberg.95_117815 JE.Lundberg.74_83493 JE.Lundberg.74_1601415 JE.Lundberg.74_1971748 JE.Soil.179_97166 JE.Lundberg.191_941754 JE.Lundberg.50_500477 JE.Lundberg.50_1259577 JE.Soil.71_1543685 JE.Lundberg.59_2126680 JE.Soil.199_638115 JE.Soil.215_1168679 JE.Soil.239_366477 JE.Lundberg.176_262788 JE.Lundberg.68_39731 JE.Lundberg.86_1567836 JE.Soil.239_3189538 JE.Lundberg.44_501913 JE.Lundberg.56_11472 JE.Lundberg.80_1406901 JE.Soil.39_3626733 JE.Lundberg.56_1021611 JE.Lundberg.59_1100972 JE.Lundberg.74_1188998 JE.Lundberg.74_2794735 JE.Lundberg.56_559641 JE.Lundberg.56_692239 JE.Lundberg.86_1710099 JE.Lundberg.86_1710330 JE.Soil.227_152441 JE.Soil.51_113716 JE.Soil.71_30366 JE.Soil.71_271747 JE.Lundberg.116_1680403 JE.Lundberg.50_698825 JE.Lundberg.98_1332684 JE.Lundberg.140_798211 JE.Lundberg.188_1280779 JE.Lundberg.191_1059982 JE.Lundberg.119_1379209 JE.Lundberg.134_298500 JE.Lundberg.134_365352 JE.Lundberg.134_705269 JE.Lundberg.92_173325 JE.Soil.107_1765609 JE.Lundberg.125_648454 JE.Lundberg.146_1628296 JE.Lundberg.56_262049 JE.Lundberg.29_1065000 JE.Lundberg.80_1018806 JE.Soil.223_2487912 JE.Lundberg.191_1751002 JE.Lundberg.50_406066 JE.Lundberg.56_374191 JE.Lundberg.191_1618123 JE.Lundberg.59_744619 JE.Soil.15_1284497 JE.Lundberg.182_222249 JE.Lundberg.47_926895 JE.Lundberg.98_1375293 JE.Lundberg.191_331378 JE.Lundberg.50_361429 JE.Lundberg.53_2216267 JE.Soil.59_1057324 JE.Soil.59_1438005 JE.Soil.59_2589525 JE.Lundberg.68_2248213 JE.Soil.71_2637510 JE.Soil.83_1707279 JE.Lundberg.170_81859 JE.Soil.51_1387922 JE.Soil.51_1404516 JE.Lundberg.173_726878 JE.Lundberg.173_727028 JE.Lundberg.77_1601321 JE.Lundberg.173_31294 JE.Lundberg.173_31542 JE.Soil.107_1317572 JE.Lundberg.176_1666016 JE.Soil.239_1383764 JE.Soil.51_388849 JE.Lundberg.44_1265559 JE.Lundberg.56_1588014 JE.Soil.39_2087733 JE.Lundberg.188_1534679 JE.Lundberg.191_214674 JE.Lundberg.191_214816 JE.Lundberg.71_188898 JE.Soil.59_2897119 JE.Soil.59_2999825 JE.Soil.219_111395 JE.Soil.219_1452859 JE.Soil.219_1862481 JE.Lundberg.50_475758 JE.Lundberg.86_442752 JE.Lundberg.95_1758191 JE.Soil.179_2008103 JE.Soil.235_1366181 JE.Soil.71_346338 JE.Lundberg.74_487520 JE.Lundberg.74_2953247 JE.Soil.283_592854 JE.Lundberg.29_216677 JE.Lundberg.56_59920 JE.Lundberg.50_244859 JE.Lundberg.95_1157215 JE.Lundberg.164_505662 JE.Lundberg.74_179496 JE.Lundberg.146_1604226 JE.Lundberg.95_833218 JE.Lundberg.128_640454 JE.Lundberg.56_1049309 JE.Lundberg.56_489501 JE.Soil.51_491924 JE.Lundberg.50_939105 JE.Soil.287_104492 JE.Lundberg.176_733400 JE.Lundberg.50_136815 JE.Lundberg.50_542747 JE.Lundberg.59_1065377 JE.Lundberg.50_75390 JE.Lundberg.53_1459288 JE.Lundberg.56_879395 JE.Lundberg.59_625299 JE.Lundberg.17_259189 JE.Lundberg.29_1679963 JE.Lundberg.182_322297 JE.Soil.67_336240 JE.Lundberg.68_408157 JE.Lundberg.74_1489629 JE.Soil.183_772418 JE.Soil.235_264605 JE.Soil.3_2344050 JE.Soil.3_2344056 JE.Lundberg.53_1971918 JE.Lundberg.68_1496191 JE.Soil.287_470569 JE.Soil.287_917959 JE.Soil.179_2034534 JE.Soil.71_2631640 JE.Lundberg.53_1421309 JE.Lundberg.68_2107683 JE.Lundberg.170_650080 JE.Lundberg.86_28834 JE.Lundberg.20_1804052 JE.Lundberg.56_1248803 JE.Lundberg.170_1005623 JE.Soil.235_1530628 JE.Lundberg.26_682305 JE.Soil.127_1470269 JE.Lundberg.170_814626 JE.Lundberg.59_1999846 JE.Lundberg.164_618329 JE.Lundberg.92_452317 JE.Lundberg.170_778238 JE.Lundberg.95_815655 JE.Lundberg.29_1720673 JE.Lundberg.29_1720847 JE.Lundberg.191_346827 JE.Lundberg.191_380356 JE.Lundberg.56_1482530 JE.Soil.75_437927 JE.Lundberg.29_522232 JE.Soil.71_29309 JE.Lundberg.56_638957 JE.Lundberg.89_1701533 JE.Lundberg.50_405207 JE.Lundberg.50_420131 JE.Soil.223_944558 JE.Soil.75_3641205 JE.Lundberg.182_524111 JE.Soil.307_270258 JE.Lundberg.41_790018 JE.Lundberg.74_3079119 JE.Lundberg.188_995900 JE.Lundberg.191_312563 JE.Lundberg.86_1393647 JE.Soil.51_1213929 JE.Soil.39_3632462 JE.Soil.75_2870066 JE.Lundberg.191_575685 JE.Soil.107_2530816 JE.Lundberg.86_1631338 JE.Lundberg.86_1631549 JE.Lundberg.56_1907305 JE.Lundberg.95_1151428 JE.Lundberg.32_539450 JE.Lundberg.86_1632918 JE.Soil.235_359356 JE.Soil.235_2263861 JE.Lundberg.191_1480485 JE.Lundberg.86_1232586 JE.Lundberg.50_168289 JE.Lundberg.53_1838890 JE.Lundberg.95_1395546 JE.Soil.215_1338780 JE.Lundberg.56_1283970 JE.Soil.59_2889929 JE.Lundberg.47_946837 JE.Soil.199_1952623 JE.Lundberg.53_1105938 JE.Lundberg.59_1471982 JE.Lundberg.56_1771264 JE.Lundberg.68_402897 JE.Lundberg.50_1338592 JE.Lundberg.53_2112370 JE.Soil.51_352599 JE.Soil.71_1250737 JE.Lundberg.5_2012897 JE.Lundberg.68_1609062 JE.Soil.3_2582464 JE.Soil.71_543666 JE.Lundberg.56_569089 JE.Lundberg.56_1342104 JE.Soil.307_389570 JE.Soil.307_972354 JE.Soil.51_350177 JE.Soil.59_2323073 JE.Lundberg.56_293975 JE.Lundberg.56_1925378 JE.Soil.239_2444860 JE.Soil.83_261243 JE.Soil.283_65496 JE.Soil.283_65743 JE.Lundberg.95_1390957 JE.Lundberg.95_1396432 JE.Soil.235_575616 JE.Soil.75_1601879 JE.Soil.179_2097617 JE.Soil.179_2098005 JE.Soil.19_219800 JE.Soil.19_219908 JE.Soil.39_961466 JE.Soil.39_3617672 JE.Soil.75_1139506 JE.Soil.7_807281 JE.Soil.111_1084173 JE.Lundberg.104_773025 JE.Lundberg.50_1296210 JE.Lundberg.131_262009 JE.Lundberg.125_1148121 JE.Soil.287_599599 JE.Lundberg.56_606115 JE.Lundberg.191_1725219 JE.Lundberg.191_490089 JE.Lundberg.50_1042159 JE.Soil.83_2217826 JE.Lundberg.146_760615 JE.Soil.43_1606462 JE.Lundberg.56_1870706 JE.Lundberg.128_365703 JE.Lundberg.128_822205 JE.Lundberg.56_1358224 JE.Soil.71_1189850 JE.Lundberg.152_1782307 JE.Lundberg.131_1024164 JE.Lundberg.32_699301 JE.Lundberg.137_619725 JE.Lundberg.134_157917 JE.Lundberg.134_168727 JE.Lundberg.53_1125025 JE.Lundberg.86_297096 JE.Soil.39_1861928 JE.Lundberg.89_1498411 JE.Lundberg.182_1698917 JE.Lundberg.56_1924246 JE.Soil.7_485984 JE.Lundberg.50_1168316 JE.Soil.235_1240116 JE.Soil.239_2955045 JE.Soil.51_599836 JE.Lundberg.140_374040 JE.Lundberg.56_773789 JE.Soil.239_2383091 JE.Lundberg.191_1653040 JE.Lundberg.143_496298 JE.Lundberg.71_1658509 JE.Lundberg.146_1052964 JE.Lundberg.146_1115660 JE.Soil.199_296640 JE.Lundberg.176_337371 JE.Lundberg.146_479268 JE.Lundberg.146_510220 JE.Soil.227_21469 JE.Lundberg.50_132384 JE.Lundberg.182_310021 JE.Lundberg.86_1848147 JE.Lundberg.152_879995 JE.Lundberg.56_1726095 JE.Lundberg.164_119083 JE.Lundberg.170_1014957 JE.Lundberg.56_185789 JE.Lundberg.68_2237916 JE.Lundberg.173_1266103 JE.Lundberg.173_1473451 JE.Lundberg.56_555115 JE.Lundberg.191_354835 JE.Lundberg.182_447431 JE.Lundberg.38_1063975 JE.Soil.279_2125711 JE.Lundberg.95_1468097 JE.Lundberg.182_1011878 JE.Soil.63_91877 JE.Soil.179_1002747 JE.Soil.279_1121624 JE.Soil.279_1547246 JE.Lundberg.182_831533 JE.Lundberg.182_1037689 JE.Lundberg.38_456647 JE.Lundberg.59_279182 JE.Lundberg.191_65346 JE.Soil.7_968538 JE.Lundberg.188_1615547 JE.Soil.71_1796568 JE.Lundberg.188_93812 JE.Lundberg.188_1092597 JE.Lundberg.191_1098424 JE.Soil.43_1103164 JE.Lundberg.50_1069279 JE.Lundberg.191_156922 JE.Lundberg.95_768847 JE.Lundberg.95_41427 JE.Soil.179_492538 JE.Lundberg.86_209025 JE.Lundberg.56_434805 JE.Lundberg.95_1487921 JE.Lundberg.38_371017 JE.Soil.179_1811173 JE.Lundberg.65_1879205 JE.Lundberg.95_1560684 JE.Lundberg.47_1048496 JE.Lundberg.68_313924 JE.Lundberg.26_1695167 JE.Lundberg.95_1376233 JE.Lundberg.2_753673 JE.Lundberg.2_1454221 JE.Soil.215_2177305 JE.Soil.71_2204898 JE.Lundberg.74_3020693 JE.Lundberg.44_801097 JE.Lundberg.38_1187471 JE.Lundberg.56_1219613 JE.Lundberg.86_297959 JE.Soil.107_923088 JE.Lundberg.47_632825 JE.Lundberg.56_285960 JE.Soil.103_2481302 JE.Soil.7_734259 JE.Lundberg.68_1584292 JE.Soil.319_372133 JE.Soil.215_1337807 JE.Lundberg.53_909003 JE.Lundberg.86_2013815 JE.Lundberg.56_370438 JE.Soil.95_2474622 JE.Lundberg.65_292507 JE.Lundberg.86_1596895 JE.Lundberg.86_201186 JE.Soil.179_2018145 JE.Lundberg.86_785222 JE.Lundberg.80_844697 JE.Lundberg.68_325293 JE.Soil.59_1310144 JE.Soil.235_190803 JE.Soil.279_984742 JE.Lundberg.95_1736923 JE.Lundberg.86_289090 JE.Soil.67_2343439 JE.Soil.51_1209527 JE.Lundberg.65_1348850 JE.Soil.59_469165 JE.Soil.87_542071 JE.Lundberg.68_1239714 JE.Soil.215_1161495 JE.Soil.71_1139293 JE.Soil.215_1203330 JE.Soil.223_1000594 JE.Soil.227_1620833 JE.Soil.279_2229517 JE.Lundberg.74_2762620 JE.Lundberg.74_714546 JE.Lundberg.80_279289 JE.Soil.71_1138116 JE.Lundberg.86_1523532 JE.Lundberg.86_1551110 JE.Lundberg.86_1557379 JE.Soil.127_3220527 JE.Lundberg.86_968964 JE.Soil.187_672569 JE.Soil.71_452597 JE.Lundberg.92_1782845 JE.Soil.71_13912 JE.Lundberg.92_27904 JE.Soil.71_678359 JE.Lundberg.95_1505873 JE.Soil.211_685897 JE.Soil.199_1809599 JE.Soil.179_2073902 JE.Soil.227_2197221 JE.Soil.71_339066 JE.Soil.67_125958 JE.Soil.63_1576507 JE.Soil.235_9507 JE.Soil.71_331838 JE.Soil.87_1170473 JE.Soil.75_2080689 JE.Soil.51_123430 JE.Soil.235_1588447 JE.Soil.51_52973 JE.Soil.71_2441693 JE.Soil.67_1201235 JE.Soil.63_1067291 JE.Soil.67_560578 JE.Soil.71_2416709 JE.Soil.83_2206446 JE.Soil.71_1814991 JE.Soil.75_2563079 JE.Soil.7_180878
JE.Lundberg.101_93185 JE.Lundberg.104_475103 JE.Lundberg.101_259313 JE.Lundberg.101_1432871 JE.Lundberg.122_535045 JE.Lundberg.110_1574635 JE.Lundberg.101_179685 JE.Lundberg.101_322431 JE.Lundberg.101_159831 JE.Lundberg.104_1134726 JE.Lundberg.101_1161171 JE.Lundberg.101_241040 JE.Lundberg.152_422779 JE.Lundberg.101_109494 JE.Lundberg.122_158790 JE.Lundberg.110_153771 JE.Lundberg.101_1391633 JE.Lundberg.101_497392 JE.Lundberg.107_1769453 JE.Lundberg.107_2539005 JE.Lundberg.131_320146 JE.Lundberg.137_566763 JE.Lundberg.110_1545112 JE.Lundberg.104_776273 JE.Lundberg.101_1271179 JE.Lundberg.101_66831 JE.Lundberg.122_461827 JE.Lundberg.158_538555 JE.Lundberg.104_899008 JE.Lundberg.119_806003 JE.Lundberg.101_1580130 JE.Lundberg.107_2658340 JE.Lundberg.104_854842 JE.Lundberg.113_1358134 JE.Lundberg.128_395997 JE.Lundberg.11_2145297 JE.Lundberg.101_1026401 JE.Lundberg.134_91535 JE.Lundberg.119_366305 JE.Lundberg.131_424734 JE.Lundberg.101_1278736 JE.Lundberg.11_1876780 JE.Lundberg.128_421968 JE.Lundberg.146_1080788 JE.Lundberg.149_324632 JE.Lundberg.107_2019630 JE.Lundberg.107_2575654 JE.Lundberg.116_237248 JE.Lundberg.113_8333 JE.Lundberg.155_763025 JE.Lundberg.32_3690 JE.Soil.111_476541 JE.Soil.3_587613 JE.Lundberg.104_585119 JE.Lundberg.107_326285 JE.Lundberg.128_509738 JE.Lundberg.131_1010647 JE.Lundberg.149_1817892 JE.Lundberg.176_81961 JE.Lundberg.101_800437 JE.Lundberg.104_1134951 JE.Lundberg.104_629876 JE.Lundberg.125_25067 JE.Lundberg.143_481528 JE.Lundberg.101_1108507 JE.Lundberg.101_410231 JE.Lundberg.101_84600 JE.Lundberg.122_1200039 JE.Lundberg.128_662699 JE.Lundberg.131_1380722 JE.Lundberg.137_232727 JE.Lundberg.137_759224 JE.Lundberg.152_125340 JE.Lundberg.152_1391 JE.Lundberg.101_1581236 JE.Lundberg.113_278021 JE.Lundberg.119_1825886 JE.Lundberg.122_208545 JE.Lundberg.128_72057 JE.Lundberg.131_963496 JE.Lundberg.149_1829003 JE.Lundberg.152_321712 JE.Lundberg.152_6379 JE.Lundberg.152_743439 JE.Lundberg.152_969744 JE.Lundberg.158_1242612 JE.Lundberg.158_801558 JE.Lundberg.176_412106 JE.Lundberg.101_1155567 JE.Lundberg.104_1067323 JE.Lundberg.107_821564 JE.Lundberg.110_1161992 JE.Lundberg.110_39567 JE.Lundberg.110_836180 JE.Lundberg.113_1431592 JE.Lundberg.116_1751951 JE.Lundberg.122_750457 JE.Lundberg.137_452527 JE.Lundberg.152_1473228 JE.Lundberg.152_281245 JE.Lundberg.152_85239 JE.Lundberg.155_2740361 JE.Lundberg.158_766182 JE.Lundberg.158_880444 JE.Lundberg.161_200538 JE.Lundberg.176_669946 JE.Lundberg.104_1197155 JE.Lundberg.104_987674 JE.Lundberg.107_1912642 JE.Lundberg.107_2411330 JE.Lundberg.107_2453365 JE.Lundberg.107_2471273 JE.Lundberg.107_9708 JE.Lundberg.110_1015168 JE.Lundberg.113_784685 JE.Lundberg.140_313810 JE.Lundberg.149_35869 JE.Lundberg.152_1066047 JE.Lundberg.152_1090670 JE.Lundberg.152_1957763 JE.Lundberg.152_2004190 JE.Lundberg.152_204540 JE.Lundberg.152_214747 JE.Lundberg.152_323252 JE.Lundberg.152_476758 JE.Lundberg.152_950602 JE.Lundberg.155_3053064 JE.Lundberg.155_471573 JE.Lundberg.155_772784 JE.Lundberg.155_994855 JE.Lundberg.158_1297209 JE.Lundberg.158_608185 JE.Lundberg.158_688471 JE.Lundberg.158_749022 JE.Lundberg.161_689739 JE.Lundberg.167_760587 JE.Soil.103_1492996 JE.Soil.111_2047092 JE.Soil.39_832521 JE.Lundberg.101_209897 JE.Lundberg.101_409672 JE.Lundberg.101_469069 JE.Lundberg.101_628651 JE.Lundberg.104_1166379 JE.Lundberg.104_1235665 JE.Lundberg.104_178009 JE.Lundberg.104_251129 JE.Lundberg.104_580005 JE.Lundberg.104_712894 JE.Lundberg.107_2004647 JE.Lundberg.107_2570431 JE.Lundberg.107_382791 JE.Lundberg.107_497560 JE.Lundberg.110_1332412 JE.Lundberg.110_1659516 JE.Lundberg.113_394898 JE.Lundberg.116_228740 JE.Lundberg.119_1039654 JE.Lundberg.119_473479 JE.Lundberg.122_1621760 JE.Lundberg.122_542783 JE.Lundberg.122_616794 JE.Lundberg.125_1039006 JE.Lundberg.125_788548 JE.Lundberg.128_178435 JE.Lundberg.128_549236 JE.Lundberg.131_116828 JE.Lundberg.131_367570 JE.Lundberg.137_186431 JE.Lundberg.137_82954 JE.Lundberg.140_1706788 JE.Lundberg.140_713059 JE.Lundberg.143_1042157 JE.Lundberg.143_1049034 JE.Lundberg.143_1114321 JE.Lundberg.146_758055 JE.Lundberg.146_974907 JE.Lundberg.149_465782 JE.Lundberg.149_538245 JE.Lundberg.152_1019434 JE.Lundberg.152_1117841 JE.Lundberg.152_1280491 JE.Lundberg.152_1298134 JE.Lundberg.152_1337685 JE.Lundberg.152_137506 JE.Lundberg.152_170634 JE.Lundberg.152_170862 JE.Lundberg.152_207598 JE.Lundberg.152_227161 JE.Lundberg.152_347769 JE.Lundberg.152_445219 JE.Lundberg.152_546959 JE.Lundberg.152_644170 JE.Lundberg.152_748208 JE.Lundberg.155_1291097 JE.Lundberg.155_1356031 JE.Lundberg.155_1899795 JE.Lundberg.155_2876702 JE.Lundberg.155_3104997 JE.Lundberg.155_978872 JE.Lundberg.158_1275724 JE.Lundberg.158_389996 JE.Lundberg.158_701983 JE.Lundberg.158_711742 JE.Lundberg.158_78846 JE.Lundberg.161_1071720 JE.Lundberg.161_120989 JE.Lundberg.161_373132 JE.Lundberg.161_518066 JE.Lundberg.161_992409 JE.Lundberg.164_1149072 JE.Lundberg.164_530196 JE.Lundberg.167_726081 JE.Lundberg.176_264285 JE.Lundberg.191_422924 JE.Lundberg.35_30588 JE.Lundberg.53_2120172 JE.Lundberg.98_587223 JE.Soil.227_1550829 JE.Soil.239_2227379 JE.Soil.39_2624194 JE.Soil.39_732151 JE.Soil.51_912020 JE.Lundberg.101_1094455 JE.Lundberg.101_1262870 JE.Lundberg.101_1511319 JE.Lundberg.101_151253 JE.Lundberg.101_1577036 JE.Lundberg.101_1686045 JE.Lundberg.101_197700 JE.Lundberg.101_216002 JE.Lundberg.101_436192 JE.Lundberg.101_451512 JE.Lundberg.101_519244 JE.Lundberg.101_769094 JE.Lundberg.101_814924 JE.Lundberg.101_93599 JE.Lundberg.101_953611 JE.Lundberg.101_996400 JE.Lundberg.104_1063219 JE.Lundberg.104_1067723 JE.Lundberg.104_1214950 JE.Lundberg.104_604275 JE.Lundberg.104_67037 JE.Lundberg.104_886731 JE.Lundberg.107_110301 JE.Lundberg.107_1297981 JE.Lundberg.107_1352844 JE.Lundberg.107_1476766 JE.Lundberg.107_1689327 JE.Lundberg.107_1838705 JE.Lundberg.107_2104060 JE.Lundberg.107_2271819 JE.Lundberg.107_2420951 JE.Lundberg.107_2538351 JE.Lundberg.107_541004 JE.Lundberg.107_962449 JE.Lundberg.110_1124206 JE.Lundberg.110_1228592 JE.Lundberg.110_1567886 JE.Lundberg.110_1585003 JE.Lundberg.110_252475 JE.Lundberg.110_411900 JE.Lundberg.110_520859 JE.Lundberg.110_954232 JE.Lundberg.113_1021337 JE.Lundberg.113_1288615 JE.Lundberg.113_1607498 JE.Lundberg.113_468962 JE.Lundberg.113_474164 JE.Lundberg.113_552851 JE.Lundberg.113_976760 JE.Lundberg.116_49784 JE.Lundberg.119_1594781 JE.Lundberg.119_279846 JE.Lundberg.119_956987 JE.Lundberg.11_291987 JE.Lundberg.125_754286 JE.Lundberg.128_565200 JE.Lundberg.128_875268 JE.Lundberg.131_11129 JE.Lundberg.131_878997 JE.Lundberg.134_125086 JE.Lundberg.137_1107484 JE.Lundberg.137_1419100 JE.Lundberg.137_1463253 JE.Lundberg.137_813380 JE.Lundberg.140_111289 JE.Lundberg.140_1600554 JE.Lundberg.140_1621500 JE.Lundberg.140_420682 JE.Lundberg.140_691001 JE.Lundberg.140_75873 JE.Lundberg.140_807100 JE.Lundberg.143_1283506 JE.Lundberg.143_1348374 JE.Lundberg.146_167367 JE.Lundberg.146_50197 JE.Lundberg.149_1269289 JE.Lundberg.149_1361928 JE.Lundberg.149_1707427 JE.Lundberg.149_508767 JE.Lundberg.149_633192 JE.Lundberg.149_782278 JE.Lundberg.149_903313 JE.Lundberg.149_933877 JE.Lundberg.152_100453 JE.Lundberg.152_1011303 JE.Lundberg.152_1012050 JE.Lundberg.152_1051428 JE.Lundberg.152_1152584 JE.Lundberg.152_1172844 JE.Lundberg.152_1311479 JE.Lundberg.152_1322310 JE.Lundberg.152_1322588 JE.Lundberg.152_1367862 JE.Lundberg.152_1374991 JE.Lundberg.152_1397034 JE.Lundberg.152_1439675 JE.Lundberg.152_1457671 JE.Lundberg.152_1501773 JE.Lundberg.152_1543267 JE.Lundberg.152_1551149 JE.Lundberg.152_1572022 JE.Lundberg.152_1647854 JE.Lundberg.152_1771105 JE.Lundberg.152_1784045 JE.Lundberg.152_1784879 JE.Lundberg.152_1836974 JE.Lundberg.152_1877381 JE.Lundberg.152_1880100 JE.Lundberg.152_1902739 JE.Lundberg.152_2000263 JE.Lundberg.152_276477 JE.Lundberg.152_351112 JE.Lundberg.152_419022 JE.Lundberg.152_501843 JE.Lundberg.152_557336 JE.Lundberg.152_729356 JE.Lundberg.152_73317 JE.Lundberg.152_787413 JE.Lundberg.152_812811 JE.Lundberg.152_831378 JE.Lundberg.152_867796 JE.Lundberg.152_926327 JE.Lundberg.155_1006483 JE.Lundberg.155_1110966 JE.Lundberg.155_1138645 JE.Lundberg.155_1218361 JE.Lundberg.155_1554561 JE.Lundberg.155_1573848 JE.Lundberg.155_1661803 JE.Lundberg.155_1766245 JE.Lundberg.155_2060622 JE.Lundberg.155_2296352 JE.Lundberg.155_2400763 JE.Lundberg.155_2463150 JE.Lundberg.155_2586115 JE.Lundberg.155_2915892 JE.Lundberg.155_2954809 JE.Lundberg.155_3018136 JE.Lundberg.155_3037537 JE.Lundberg.155_3311628 JE.Lundberg.155_3505443 JE.Lundberg.155_380395 JE.Lundberg.155_404155 JE.Lundberg.155_527046 JE.Lundberg.155_790304 JE.Lundberg.155_915588 JE.Lundberg.155_944979 JE.Lundberg.155_952554 JE.Lundberg.158_1098035 JE.Lundberg.158_1155979 JE.Lundberg.158_116102 JE.Lundberg.158_166465 JE.Lundberg.158_228174 JE.Lundberg.158_371179 JE.Lundberg.158_438390 JE.Lundberg.158_474796 JE.Lundberg.158_574435 JE.Lundberg.158_613880 JE.Lundberg.158_670196 JE.Lundberg.158_731871 JE.Lundberg.158_853791 JE.Lundberg.161_1252521 JE.Lundberg.161_1267013 JE.Lundberg.161_1379466 JE.Lundberg.161_1403240 JE.Lundberg.161_492997 JE.Lundberg.161_719435 JE.Lundberg.161_74752 JE.Lundberg.161_788212 JE.Lundberg.161_85624 JE.Lundberg.164_1127480 JE.Lundberg.164_177521 JE.Lundberg.164_3394 JE.Lundberg.164_417993 JE.Lundberg.164_518893 JE.Lundberg.164_56592 JE.Lundberg.164_659611 JE.Lundberg.164_684418 JE.Lundberg.164_701016 JE.Lundberg.164_764070 JE.Lundberg.164_906483 JE.Lundberg.164_942881 JE.Lundberg.167_1017558 JE.Lundberg.167_1029511 JE.Lundberg.167_1085205 JE.Lundberg.167_29913 JE.Lundberg.167_605154 JE.Lundberg.167_978424 JE.Lundberg.170_29788 JE.Lundberg.170_447006 JE.Lundberg.170_639955 JE.Lundberg.173_1580544 JE.Lundberg.176_1272030 JE.Lundberg.176_2476364 JE.Lundberg.188_1387863 JE.Lundberg.188_1455036 JE.Lundberg.188_149977 JE.Lundberg.191_929520 JE.Lundberg.26_1333912 JE.Lundberg.26_839975 JE.Lundberg.53_664323 JE.Lundberg.59_1942518 JE.Lundberg.95_1833448 JE.Lundberg.98_1051521 JE.Lundberg.98_253944 JE.Soil.115_81978 JE.Soil.127_1019458 JE.Soil.127_1627255 JE.Soil.139_2474131 JE.Soil.15_1829397 JE.Soil.179_62608 JE.Soil.183_1609873 JE.Soil.191_1797266 JE.Soil.195_1051908 JE.Soil.199_1674340 JE.Soil.199_1921924 JE.Soil.19_1335099 JE.Soil.19_1649467 JE.Soil.19_728889 JE.Soil.211_6488 JE.Soil.215_1506985 JE.Soil.227_435645 JE.Soil.231_2605959 JE.Soil.231_30603 JE.Soil.235_1359973 JE.Soil.283_270066 JE.Soil.315_1086294 JE.Soil.319_1932993 JE.Soil.319_2434638 JE.Soil.3_779923 JE.Soil.43_2500587 JE.Soil.51_116780 JE.Soil.59_1035726 JE.Soil.59_352988 JE.Soil.75_3614968 JE.Lundberg.101_1012804 JE.Lundberg.101_1071052 JE.Lundberg.101_1092447 JE.Lundberg.101_1108190 JE.Lundberg.101_1125001 JE.Lundberg.101_1149400 JE.Lundberg.101_1171070 JE.Lundberg.101_1174334 JE.Lundberg.101_1198194 JE.Lundberg.101_1205106 JE.Lundberg.101_1213785 JE.Lundberg.101_1243566 JE.Lundberg.101_1250233 JE.Lundberg.101_1254773 JE.Lundberg.101_1265087 JE.Lundberg.101_1284568 JE.Lundberg.101_1297138 JE.Lundberg.101_1298954 JE.Lundberg.101_1361051 JE.Lundberg.101_1389951 JE.Lundberg.101_1419052 JE.Lundberg.101_1448903 JE.Lundberg.101_1452938 JE.Lundberg.101_1454098 JE.Lundberg.101_1491253 JE.Lundberg.101_1539420 JE.Lundberg.101_1548298 JE.Lundberg.101_1549263 JE.Lundberg.101_1562423 JE.Lundberg.101_1564387 JE.Lundberg.101_1569266 JE.Lundberg.101_1578525 JE.Lundberg.101_1580156 JE.Lundberg.101_1618994 JE.Lundberg.101_1625118 JE.Lundberg.101_1626131 JE.Lundberg.101_1659682 JE.Lundberg.101_1670324 JE.Lundberg.101_1682757 JE.Lundberg.101_177108 JE.Lundberg.101_197007 JE.Lundberg.101_205663 JE.Lundberg.101_212528 JE.Lundberg.101_217106 JE.Lundberg.101_221390 JE.Lundberg.101_224056 JE.Lundberg.101_245640 JE.Lundberg.101_246533 JE.Lundberg.101_247739 JE.Lundberg.101_264748 JE.Lundberg.101_270646 JE.Lundberg.101_315837 JE.Lundberg.101_329911 JE.Lundberg.101_340310 JE.Lundberg.101_349558 JE.Lundberg.101_422797 JE.Lundberg.101_429606 JE.Lundberg.101_450837 JE.Lundberg.101_465316 JE.Lundberg.101_46714 JE.Lundberg.101_52424 JE.Lundberg.101_528250 JE.Lundberg.101_546001 JE.Lundberg.101_549399 JE.Lundberg.101_551128 JE.Lundberg.101_591842 JE.Lundberg.101_617651 JE.Lundberg.101_642851 JE.Lundberg.101_668982 JE.Lundberg.101_672153 JE.Lundberg.101_68432 JE.Lundberg.101_709826 JE.Lundberg.101_782228 JE.Lundberg.101_78551 JE.Lundberg.101_815997 JE.Lundberg.101_836341 JE.Lundberg.101_865333 JE.Lundberg.101_911926 JE.Lundberg.101_914828 JE.Lundberg.101_936802 JE.Lundberg.101_978573 JE.Lundberg.101_978682 JE.Lundberg.101_986792 JE.Lundberg.101_986829 JE.Lundberg.101_986921 JE.Lundberg.104_1100218 JE.Lundberg.104_1107315 JE.Lundberg.104_1121167 JE.Lundberg.104_1149673 JE.Lundberg.104_1165597 JE.Lundberg.104_1185576 JE.Lundberg.104_1191861 JE.Lundberg.104_1197363 JE.Lundberg.104_1221175 JE.Lundberg.104_1230003 JE.Lundberg.104_1235138 JE.Lundberg.104_1242309 JE.Lundberg.104_1259535 JE.Lundberg.104_1275012 JE.Lundberg.104_1327465 JE.Lundberg.104_1341618 JE.Lundberg.104_1408468 JE.Lundberg.104_1418456 JE.Lundberg.104_1431164 JE.Lundberg.104_1501932 JE.Lundberg.104_1512798 JE.Lundberg.104_1528047 JE.Lundberg.104_1598126 JE.Lundberg.104_1618202 JE.Lundberg.104_1625764 JE.Lundberg.104_1636533 JE.Lundberg.104_171057 JE.Lundberg.104_272777 JE.Lundberg.104_274098 JE.Lundberg.104_303950 JE.Lundberg.104_39880 JE.Lundberg.104_447847 JE.Lundberg.104_537870 JE.Lundberg.104_622743 JE.Lundberg.104_676684 JE.Lundberg.104_677702 JE.Lundberg.104_7576 JE.Lundberg.104_869534 JE.Lundberg.104_878301 JE.Lundberg.104_930818 JE.Lundberg.107_1089770 JE.Lundberg.107_1100904 JE.Lundberg.107_1268528 JE.Lundberg.107_1330414 JE.Lundberg.107_1383389 JE.Lundberg.107_1539599 JE.Lundberg.107_1612170 JE.Lundberg.107_1751253 JE.Lundberg.107_1773302 JE.Lundberg.107_1778674 JE.Lundberg.107_1785803 JE.Lundberg.107_1872078 JE.Lundberg.107_1889791 JE.Lundberg.107_1904708 JE.Lundberg.107_1904841 JE.Lundberg.107_1907588 JE.Lundberg.107_196074 JE.Lundberg.107_200463 JE.Lundberg.107_2292675 JE.Lundberg.107_2307995 JE.Lundberg.107_231805 JE.Lundberg.107_2421325 JE.Lundberg.107_2488457 JE.Lundberg.107_2635292 JE.Lundberg.107_2651876 JE.Lundberg.107_2667789 JE.Lundberg.107_2669597 JE.Lundberg.107_2810002 JE.Lundberg.107_316461 JE.Lundberg.107_321176 JE.Lundberg.107_321763 JE.Lundberg.107_375684 JE.Lundberg.107_392069 JE.Lundberg.107_434684 JE.Lundberg.107_51749 JE.Lundberg.107_612871 JE.Lundberg.107_626374 JE.Lundberg.107_655327 JE.Lundberg.107_706908 JE.Lundberg.107_712480 JE.Lundberg.107_729279 JE.Lundberg.107_748538 JE.Lundberg.107_790801 JE.Lundberg.107_827056 JE.Lundberg.107_934345 JE.Lundberg.107_960744 JE.Lundberg.110_1042863 JE.Lundberg.110_1050021 JE.Lundberg.110_1055263 JE.Lundberg.110_1063239 JE.Lundberg.110_1088642 JE.Lundberg.110_1124053 JE.Lundberg.110_1132622 JE.Lundberg.110_1142554 JE.Lundberg.110_1273792 JE.Lundberg.110_1276301 JE.Lundberg.110_1351463 JE.Lundberg.110_1362601 JE.Lundberg.110_1470974 JE.Lundberg.110_1511004 JE.Lundberg.110_1535090 JE.Lundberg.110_1611552 JE.Lundberg.110_212760 JE.Lundberg.110_235221 JE.Lundberg.110_291071 JE.Lundberg.110_322238 JE.Lundberg.110_335522 JE.Lundberg.110_398508 JE.Lundberg.110_438543 JE.Lundberg.110_481596 JE.Lundberg.110_539476 JE.Lundberg.110_539642 JE.Lundberg.110_6341 JE.Lundberg.110_634397 JE.Lundberg.110_658261 JE.Lundberg.110_663232 JE.Lundberg.110_68655 JE.Lundberg.110_704658 JE.Lundberg.110_790781 JE.Lundberg.110_860724 JE.Lundberg.110_887677 JE.Lundberg.110_934736 JE.Lundberg.113_1003556 JE.Lundberg.113_1153961 JE.Lundberg.113_1164952 JE.Lundberg.113_1171579 JE.Lundberg.113_1174583 JE.Lundberg.113_121218 JE.Lundberg.113_1225013 JE.Lundberg.113_1226834 JE.Lundberg.113_1251134 JE.Lundberg.113_1290525 JE.Lundberg.113_1295406 JE.Lundberg.113_1301134 JE.Lundberg.113_1308281 JE.Lundberg.113_1322126 JE.Lundberg.113_1332053 JE.Lundberg.113_1335782 JE.Lundberg.113_1405440 JE.Lundberg.113_1411889 JE.Lundberg.113_1502047 JE.Lundberg.113_1502080 JE.Lundberg.113_1502644 JE.Lundberg.113_1512537 JE.Lundberg.113_1530826 JE.Lundberg.113_1532629 JE.Lundberg.113_1558711 JE.Lundberg.113_1689380 JE.Lundberg.113_1713771 JE.Lundberg.113_1792366 JE.Lundberg.113_1812232 JE.Lundberg.113_1847343 JE.Lundberg.113_1866960 JE.Lundberg.113_1872666 JE.Lundberg.113_1876346 JE.Lundberg.113_189148 JE.Lundberg.113_217993 JE.Lundberg.113_226802 JE.Lundberg.113_234374 JE.Lundberg.113_234694 JE.Lundberg.113_263748 JE.Lundberg.113_341253 JE.Lundberg.113_352518 JE.Lundberg.113_389720 JE.Lundberg.113_437745 JE.Lundberg.113_45922 JE.Lundberg.113_466956 JE.Lundberg.113_469111 JE.Lundberg.113_515755 JE.Lundberg.113_531576 JE.Lundberg.113_533803 JE.Lundberg.113_642161 JE.Lundberg.113_676763 JE.Lundberg.113_720111 JE.Lundberg.113_72311 JE.Lundberg.113_732973 JE.Lundberg.113_759563 JE.Lundberg.113_797348 JE.Lundberg.113_820236 JE.Lundberg.113_835276 JE.Lundberg.113_950781 JE.Lundberg.116_114920 JE.Lundberg.116_2054783 JE.Lundberg.116_414263 JE.Lundberg.116_620131 JE.Lundberg.116_684334 JE.Lundberg.119_101418 JE.Lundberg.119_106362 JE.Lundberg.119_1090808 JE.Lundberg.119_1208955 JE.Lundberg.119_1219092 JE.Lundberg.119_1467251 JE.Lundberg.119_1525258 JE.Lundberg.119_166568 JE.Lundberg.119_1689172 JE.Lundberg.119_1782906 JE.Lundberg.119_1812640 JE.Lundberg.119_1826961 JE.Lundberg.119_1847084 JE.Lundberg.119_1852837 JE.Lundberg.119_1881323 JE.Lundberg.119_459232 JE.Lundberg.119_564281 JE.Lundberg.11_1290590 JE.Lundberg.11_637698 JE.Lundberg.11_638130 JE.Lundberg.11_644634 JE.Lundberg.11_790714 JE.Lundberg.122_1041003 JE.Lundberg.122_1070293 JE.Lundberg.122_1140675 JE.Lundberg.122_1211927 JE.Lundberg.122_1220774 JE.Lundberg.122_1406854 JE.Lundberg.122_1502856 JE.Lundberg.122_1578125 JE.Lundberg.122_1591231 JE.Lundberg.122_1632940 JE.Lundberg.122_234802 JE.Lundberg.122_358432 JE.Lundberg.122_46913 JE.Lundberg.122_542648 JE.Lundberg.122_574286 JE.Lundberg.122_585618 JE.Lundberg.122_587380 JE.Lundberg.122_664958 JE.Lundberg.122_702353 JE.Lundberg.122_715187 JE.Lundberg.122_871721 JE.Lundberg.122_871850 JE.Lundberg.122_894295 JE.Lundberg.125_1139568 JE.Lundberg.125_1281820 JE.Lundberg.125_1292765 JE.Lundberg.125_1308496 JE.Lundberg.125_1311650 JE.Lundberg.125_131168 JE.Lundberg.125_214944 JE.Lundberg.125_281635 JE.Lundberg.125_381569 JE.Lundberg.125_381617 JE.Lundberg.125_462941 JE.Lundberg.125_468415 JE.Lundberg.125_481302 JE.Lundberg.125_51500 JE.Lundberg.125_629324 JE.Lundberg.125_681130 JE.Lundberg.125_682628 JE.Lundberg.125_735961 JE.Lundberg.125_814355 JE.Lundberg.125_900559 JE.Lundberg.128_11267 JE.Lundberg.128_129597 JE.Lundberg.128_135141 JE.Lundberg.128_137129 JE.Lundberg.128_185811 JE.Lundberg.128_259218 JE.Lundberg.128_259365 JE.Lundberg.128_33906 JE.Lundberg.128_347778 JE.Lundberg.128_510010 JE.Lundberg.128_561141 JE.Lundberg.128_615048 JE.Lundberg.128_640902 JE.Lundberg.128_70378 JE.Lundberg.128_707668 JE.Lundberg.128_728388 JE.Lundberg.128_870820 JE.Lundberg.128_90300 JE.Lundberg.128_919537 JE.Lundberg.131_1038655 JE.Lundberg.131_111602 JE.Lundberg.131_1126564 JE.Lundberg.131_1157 JE.Lundberg.131_1165716 JE.Lundberg.131_1253315 JE.Lundberg.131_1352490 JE.Lundberg.131_1379349 JE.Lundberg.131_1437404 JE.Lundberg.131_152737 JE.Lundberg.131_169732 JE.Lundberg.131_278397 JE.Lundberg.131_311922 JE.Lundberg.131_315376 JE.Lundberg.131_346926 JE.Lundberg.131_429947 JE.Lundberg.131_44949 JE.Lundberg.131_466977 JE.Lundberg.131_568527 JE.Lundberg.131_608472 JE.Lundberg.131_761839 JE.Lundberg.131_774283 JE.Lundberg.131_779720 JE.Lundberg.131_899806 JE.Lundberg.131_905031 JE.Lundberg.131_955084 JE.Lundberg.131_98226 JE.Lundberg.134_1057334 JE.Lundberg.134_1066724 JE.Lundberg.134_1138512 JE.Lundberg.134_1143204 JE.Lundberg.134_231090 JE.Lundberg.134_346912 JE.Lundberg.134_395086 JE.Lundberg.134_454228 JE.Lundberg.134_46182 JE.Lundberg.134_477079 JE.Lundberg.134_746153 JE.Lundberg.134_748917 JE.Lundberg.134_887246 JE.Lundberg.134_920086 JE.Lundberg.137_1035780 JE.Lundberg.137_1134121 JE.Lundberg.137_1234910 JE.Lundberg.137_1342575 JE.Lundberg.137_1349507 JE.Lundberg.137_1398848 JE.Lundberg.137_1411962 JE.Lundberg.137_1497550 JE.Lundberg.137_1522313 JE.Lundberg.137_1530501 JE.Lundberg.137_1654494 JE.Lundberg.137_30046 JE.Lundberg.137_407767 JE.Lundberg.137_7797 JE.Lundberg.137_813642 JE.Lundberg.137_827371 JE.Lundberg.137_83062 JE.Lundberg.137_837805 JE.Lundberg.137_88091 JE.Lundberg.140_1140704 JE.Lundberg.140_1179379 JE.Lundberg.140_118800 JE.Lundberg.140_1253079 JE.Lundberg.140_1259328 JE.Lundberg.140_1259529 JE.Lundberg.140_1292889 JE.Lundberg.140_1403066 JE.Lundberg.140_1428130 JE.Lundberg.140_1469986 JE.Lundberg.140_1486900 JE.Lundberg.140_1499355 JE.Lundberg.140_1557275 JE.Lundberg.140_1576022 JE.Lundberg.140_1595579 JE.Lundberg.140_1599272 JE.Lundberg.140_1622115 JE.Lundberg.140_1624169 JE.Lundberg.140_1680895 JE.Lundberg.140_1681857 JE.Lundberg.140_172209 JE.Lundberg.140_1741420 JE.Lundberg.140_1758812 JE.Lundberg.140_1766197 JE.Lundberg.140_177374 JE.Lundberg.140_1780185 JE.Lundberg.140_194485 JE.Lundberg.140_219894 JE.Lundberg.140_247172 JE.Lundberg.140_326660 JE.Lundberg.140_345792 JE.Lundberg.140_41423 JE.Lundberg.140_438113 JE.Lundberg.140_443696 JE.Lundberg.140_584974 JE.Lundberg.140_588660 JE.Lundberg.140_619997 JE.Lundberg.140_662191 JE.Lundberg.140_741198 JE.Lundberg.140_777016 JE.Lundberg.140_804716 JE.Lundberg.140_882668 JE.Lundberg.140_898673 JE.Lundberg.140_907642 JE.Lundberg.140_968285 JE.Lundberg.143_1010371 JE.Lundberg.143_1054305 JE.Lundberg.143_1083328 JE.Lundberg.143_1106119 JE.Lundberg.143_1191129 JE.Lundberg.143_119585 JE.Lundberg.143_123841 JE.Lundberg.143_1288191 JE.Lundberg.143_1348604 JE.Lundberg.143_1357662 JE.Lundberg.143_1429070 JE.Lundberg.143_1711541 JE.Lundberg.143_1804558 JE.Lundberg.143_1830810 JE.Lundberg.143_198327 JE.Lundberg.143_198443 JE.Lundberg.143_271429 JE.Lundberg.143_27959 JE.Lundberg.143_27973 JE.Lundberg.143_289879 JE.Lundberg.143_300515 JE.Lundberg.143_340055 JE.Lundberg.143_343412 JE.Lundberg.143_668074 JE.Lundberg.143_868223 JE.Lundberg.143_87940 JE.Lundberg.143_96328 JE.Lundberg.146_144781 JE.Lundberg.146_1464466 JE.Lundberg.146_1474389 JE.Lundberg.146_245265 JE.Lundberg.146_305719 JE.Lundberg.146_347654 JE.Lundberg.146_443167 JE.Lundberg.146_452031 JE.Lundberg.146_73050 JE.Lundberg.146_744545 JE.Lundberg.146_790729 JE.Lundberg.146_82506 JE.Lundberg.146_927459 JE.Lundberg.149_1067709 JE.Lundberg.149_108252 JE.Lundberg.149_1115222 JE.Lundberg.149_1121305 JE.Lundberg.149_1269546 JE.Lundberg.149_1430725 JE.Lundberg.149_1736119 JE.Lundberg.149_1829228 JE.Lundberg.149_186331 JE.Lundberg.149_269735 JE.Lundberg.149_478355 JE.Lundberg.149_695242 JE.Lundberg.149_708379 JE.Lundberg.149_755356 JE.Lundberg.149_755638 JE.Lundberg.152_10020 JE.Lundberg.152_1010820 JE.Lundberg.152_1032335 JE.Lundberg.152_1036534 JE.Lundberg.152_1037836 JE.Lundberg.152_1039855 JE.Lundberg.152_1060834 JE.Lundberg.152_1078256 JE.Lundberg.152_1078664 JE.Lundberg.152_1084242 JE.Lundberg.152_1088475 JE.Lundberg.152_1088607 JE.Lundberg.152_1097864 JE.Lundberg.152_1110199 JE.Lundberg.152_111846 JE.Lundberg.152_1149050 JE.Lundberg.152_1192612 JE.Lundberg.152_1195719 JE.Lundberg.152_119644 JE.Lundberg.152_1256449 JE.Lundberg.152_1279202 JE.Lundberg.152_1290485 JE.Lundberg.152_1291116 JE.Lundberg.152_1292552 JE.Lundberg.152_1302803 JE.Lundberg.152_1319101 JE.Lundberg.152_1356226 JE.Lundberg.152_1367965 JE.Lundberg.152_1385595 JE.Lundberg.152_1385771 JE.Lundberg.152_1396193 JE.Lundberg.152_1435873 JE.Lundberg.152_146920 JE.Lundberg.152_147203 JE.Lundberg.152_1480598 JE.Lundberg.152_1490170 JE.Lundberg.152_1496930 JE.Lundberg.152_1497103 JE.Lundberg.152_1503805 JE.Lundberg.152_1529348 JE.Lundberg.152_1532475 JE.Lundberg.152_1541249 JE.Lundberg.152_1567403 JE.Lundberg.152_1577310 JE.Lundberg.152_1580969 JE.Lundberg.152_1582659 JE.Lundberg.152_1613531 JE.Lundberg.152_1631894 JE.Lundberg.152_1665565 JE.Lundberg.152_1672801 JE.Lundberg.152_1673778 JE.Lundberg.152_1685917 JE.Lundberg.152_1737080 JE.Lundberg.152_1741702 JE.Lundberg.152_1762058 JE.Lundberg.152_1762207 JE.Lundberg.152_176477 JE.Lundberg.152_1801208 JE.Lundberg.152_1806275 JE.Lundberg.152_1806949 JE.Lundberg.152_1884779 JE.Lundberg.152_1895560 JE.Lundberg.152_1898963 JE.Lundberg.152_1918088 JE.Lundberg.152_1921863 JE.Lundberg.152_1934255 JE.Lundberg.152_1983052 JE.Lundberg.152_1984532 JE.Lundberg.152_200666 JE.Lundberg.152_2011136 JE.Lundberg.152_2016201 JE.Lundberg.152_2024620 JE.Lundberg.152_203786 JE.Lundberg.152_222983 JE.Lundberg.152_223009 JE.Lundberg.152_225093 JE.Lundberg.152_246076 JE.Lundberg.152_250445 JE.Lundberg.152_290916 JE.Lundberg.152_314833 JE.Lundberg.152_331405 JE.Lundberg.152_335132 JE.Lundberg.152_339738 JE.Lundberg.152_34541 JE.Lundberg.152_359555 JE.Lundberg.152_387964 JE.Lundberg.152_388062 JE.Lundberg.152_418719 JE.Lundberg.152_422226 JE.Lundberg.152_434094 JE.Lundberg.152_455909 JE.Lundberg.152_461340 JE.Lundberg.152_463812 JE.Lundberg.152_474094 JE.Lundberg.152_519956 JE.Lundberg.152_536518 JE.Lundberg.152_566094 JE.Lundberg.152_596551 JE.Lundberg.152_603585 JE.Lundberg.152_649953 JE.Lundberg.152_663245 JE.Lundberg.152_675658 JE.Lundberg.152_676353 JE.Lundberg.152_702381 JE.Lundberg.152_70399 JE.Lundberg.152_706179 JE.Lundberg.152_707679 JE.Lundberg.152_743222 JE.Lundberg.152_749544 JE.Lundberg.152_754853 JE.Lundberg.152_771141 JE.Lundberg.152_7818 JE.Lundberg.152_791771 JE.Lundberg.152_812872 JE.Lundberg.152_860633 JE.Lundberg.152_864355 JE.Lundberg.152_882044 JE.Lundberg.152_887444 JE.Lundberg.152_916572 JE.Lundberg.152_928030 JE.Lundberg.152_941817 JE.Lundberg.152_942080 JE.Lundberg.152_946248 JE.Lundberg.152_950283 JE.Lundberg.152_953634 JE.Lundberg.152_957403 JE.Lundberg.152_966348 JE.Lundberg.152_99205 JE.Lundberg.155_1044275 JE.Lundberg.155_1049513 JE.Lundberg.155_1070061 JE.Lundberg.155_10748 JE.Lundberg.155_1092867 JE.Lundberg.155_1137452 JE.Lundberg.155_115780 JE.Lundberg.155_1223175 JE.Lundberg.155_1271122 JE.Lundberg.155_1298094 JE.Lundberg.155_1339004 JE.Lundberg.155_1356745 JE.Lundberg.155_137691 JE.Lundberg.155_1398149 JE.Lundberg.155_1435596 JE.Lundberg.155_1518405 JE.Lundberg.155_1523645 JE.Lundberg.155_154285 JE.Lundberg.155_1626191 JE.Lundberg.155_1735595 JE.Lundberg.155_1792159 JE.Lundberg.155_1843122 JE.Lundberg.155_1867871 JE.Lundberg.155_1961485 JE.Lundberg.155_2022672 JE.Lundberg.155_2041617 JE.Lundberg.155_204380 JE.Lundberg.155_2094520 JE.Lundberg.155_210070 JE.Lundberg.155_210283 JE.Lundberg.155_210339 JE.Lundberg.155_2195391 JE.Lundberg.155_220263 JE.Lundberg.155_2230040 JE.Lundberg.155_2267327 JE.Lundberg.155_2269255 JE.Lundberg.155_2377238 JE.Lundberg.155_2438513 JE.Lundberg.155_2446291 JE.Lundberg.155_244699 JE.Lundberg.155_2675983 JE.Lundberg.155_2696676 JE.Lundberg.155_2699511 JE.Lundberg.155_2907901 JE.Lundberg.155_2924626 JE.Lundberg.155_2929754 JE.Lundberg.155_2960400 JE.Lundberg.155_316120 JE.Lundberg.155_3205892 JE.Lundberg.155_3224015 JE.Lundberg.155_33300 JE.Lundberg.155_3346942 JE.Lundberg.155_336065 JE.Lundberg.155_3372554 JE.Lundberg.155_3382021 JE.Lundberg.155_3416525 JE.Lundberg.155_3434577 JE.Lundberg.155_3437882 JE.Lundberg.155_3479481 JE.Lundberg.155_3483066 JE.Lundberg.155_377480 JE.Lundberg.155_519575 JE.Lundberg.155_526911 JE.Lundberg.155_530087 JE.Lundberg.155_532352 JE.Lundberg.155_548565 JE.Lundberg.155_566777 JE.Lundberg.155_574477 JE.Lundberg.155_580495 JE.Lundberg.155_656971 JE.Lundberg.155_699108 JE.Lundberg.155_699193 JE.Lundberg.155_746215 JE.Lundberg.155_756148 JE.Lundberg.155_772528 JE.Lundberg.155_886290 JE.Lundberg.155_919502 JE.Lundberg.155_942338 JE.Lundberg.158_1013667 JE.Lundberg.158_104935 JE.Lundberg.158_1058618 JE.Lundberg.158_1095049 JE.Lundberg.158_1104073 JE.Lundberg.158_1156676 JE.Lundberg.158_1165084 JE.Lundberg.158_123864 JE.Lundberg.158_1241597 JE.Lundberg.158_1249209 JE.Lundberg.158_1300832 JE.Lundberg.158_1302312 JE.Lundberg.158_1302610 JE.Lundberg.158_1318207 JE.Lundberg.158_1320634 JE.Lundberg.158_1334354 JE.Lundberg.158_1365214 JE.Lundberg.158_143404 JE.Lundberg.158_145353 JE.Lundberg.158_159356 JE.Lundberg.158_18298 JE.Lundberg.158_186621 JE.Lundberg.158_197142 JE.Lundberg.158_201732 JE.Lundberg.158_224043 JE.Lundberg.158_323103 JE.Lundberg.158_327656 JE.Lundberg.158_335592 JE.Lundberg.158_343181 JE.Lundberg.158_344435 JE.Lundberg.158_345752 JE.Lundberg.158_353922 JE.Lundberg.158_356565 JE.Lundberg.158_363224 JE.Lundberg.158_38255 JE.Lundberg.158_400582 JE.Lundberg.158_437156 JE.Lundberg.158_448852 JE.Lundberg.158_448938 JE.Lundberg.158_470053 JE.Lundberg.158_471192 JE.Lundberg.158_486502 JE.Lundberg.158_539601 JE.Lundberg.158_541346 JE.Lundberg.158_572068 JE.Lundberg.158_575697 JE.Lundberg.158_58536 JE.Lundberg.158_614143 JE.Lundberg.158_694963 JE.Lundberg.158_704303 JE.Lundberg.158_71298 JE.Lundberg.158_717758 JE.Lundberg.158_724639 JE.Lundberg.158_817033 JE.Lundberg.158_873047 JE.Lundberg.158_897997 JE.Lundberg.158_917981 JE.Lundberg.158_946712 JE.Lundberg.158_965557 JE.Lundberg.158_976692 JE.Lundberg.158_994860 JE.Lundberg.161_1009867 JE.Lundberg.161_101650 JE.Lundberg.161_101697 JE.Lundberg.161_1056999 JE.Lundberg.161_1057155 JE.Lundberg.161_1077586 JE.Lundberg.161_1085538 JE.Lundberg.161_1085590 JE.Lundberg.161_1087341 JE.Lundberg.161_1087364 JE.Lundberg.161_1087560 JE.Lundberg.161_1109539 JE.Lundberg.161_1115038 JE.Lundberg.161_1131579 JE.Lundberg.161_1131880 JE.Lundberg.161_1147580 JE.Lundberg.161_1216556 JE.Lundberg.161_1314291 JE.Lundberg.161_1352008 JE.Lundberg.161_1354759 JE.Lundberg.161_1407334 JE.Lundberg.161_148004 JE.Lundberg.161_160275 JE.Lundberg.161_16543 JE.Lundberg.161_165735 JE.Lundberg.161_200225 JE.Lundberg.161_27181 JE.Lundberg.161_273712 JE.Lundberg.161_27896 JE.Lundberg.161_36274 JE.Lundberg.161_400864 JE.Lundberg.161_409479 JE.Lundberg.161_422688 JE.Lundberg.161_511334 JE.Lundberg.161_517487 JE.Lundberg.161_519779 JE.Lundberg.161_531525 JE.Lundberg.161_531815 JE.Lundberg.161_538836 JE.Lundberg.161_653895 JE.Lundberg.161_686802 JE.Lundberg.161_70837 JE.Lundberg.161_767200 JE.Lundberg.161_814106 JE.Lundberg.161_829044 JE.Lundberg.161_829159 JE.Lundberg.161_847763 JE.Lundberg.161_892975 JE.Lundberg.161_915163 JE.Lundberg.161_95574 JE.Lundberg.161_972889 JE.Lundberg.164_1012205 JE.Lundberg.164_1078343 JE.Lundberg.164_1087525 JE.Lundberg.164_1110436 JE.Lundberg.164_133110 JE.Lundberg.164_13320 JE.Lundberg.164_152912 JE.Lundberg.164_173488 JE.Lundberg.164_186273 JE.Lundberg.164_202161 JE.Lundberg.164_225187 JE.Lundberg.164_225349 JE.Lundberg.164_237953 JE.Lundberg.164_241121 JE.Lundberg.164_321745 JE.Lundberg.164_325852 JE.Lundberg.164_328049 JE.Lundberg.164_33098 JE.Lundberg.164_333687 JE.Lundberg.164_350265 JE.Lundberg.164_365509 JE.Lundberg.164_382221 JE.Lundberg.164_429100 JE.Lundberg.164_544988 JE.Lundberg.164_565385 JE.Lundberg.164_571098 JE.Lundberg.164_571375 JE.Lundberg.164_572382 JE.Lundberg.164_608455 JE.Lundberg.164_612398 JE.Lundberg.164_637517 JE.Lundberg.164_651427 JE.Lundberg.164_677631 JE.Lundberg.164_684245 JE.Lundberg.164_688604 JE.Lundberg.164_689016 JE.Lundberg.164_718291 JE.Lundberg.164_719366 JE.Lundberg.164_765098 JE.Lundberg.164_772792 JE.Lundberg.164_787366 JE.Lundberg.164_824297 JE.Lundberg.164_843046 JE.Lundberg.164_847167 JE.Lundberg.164_891005 JE.Lundberg.164_893325 JE.Lundberg.164_905188 JE.Lundberg.164_921367 JE.Lundberg.164_937715 JE.Lundberg.164_937717 JE.Lundberg.164_968068 JE.Lundberg.164_982057 JE.Lundberg.164_993380 JE.Lundberg.167_1017310 JE.Lundberg.167_1017821 JE.Lundberg.167_1021230 JE.Lundberg.167_130316 JE.Lundberg.167_134740 JE.Lundberg.167_145899 JE.Lundberg.167_191150 JE.Lundberg.167_233473 JE.Lundberg.167_269229 JE.Lundberg.167_284669 JE.Lundberg.167_350155 JE.Lundberg.167_369043 JE.Lundberg.167_400640 JE.Lundberg.167_434276 JE.Lundberg.167_449082 JE.Lundberg.167_459143 JE.Lundberg.167_501752 JE.Lundberg.167_578261 JE.Lundberg.167_601721 JE.Lundberg.167_628481 JE.Lundberg.167_642114 JE.Lundberg.167_651187 JE.Lundberg.167_657516 JE.Lundberg.167_666060 JE.Lundberg.167_693435 JE.Lundberg.167_733460 JE.Lundberg.167_748894 JE.Lundberg.167_803144 JE.Lundberg.167_905622 JE.Lundberg.167_905672 JE.Lundberg.167_966301 JE.Lundberg.167_978137 JE.Lundberg.170_252266 JE.Lundberg.170_27848 JE.Lundberg.170_385988 JE.Lundberg.173_1533777 JE.Lundberg.173_1655354 JE.Lundberg.173_420864 JE.Lundberg.173_692310 JE.Lundberg.176_1134277 JE.Lundberg.176_1441267 JE.Lundberg.176_1613796 JE.Lundberg.176_1682022 JE.Lundberg.176_1806101 JE.Lundberg.176_1929744 JE.Lundberg.176_1940564 JE.Lundberg.176_2100861 JE.Lundberg.176_2311894 JE.Lundberg.176_2393146 JE.Lundberg.176_2444356 JE.Lundberg.176_303573 JE.Lundberg.176_315219 JE.Lundberg.176_453778 JE.Lundberg.176_670639 JE.Lundberg.176_733917 JE.Lundberg.176_769631 JE.Lundberg.176_831337 JE.Lundberg.176_857372 JE.Lundberg.176_898282 JE.Lundberg.176_987896 JE.Lundberg.182_106304 JE.Lundberg.182_1425870 JE.Lundberg.182_1537726 JE.Lundberg.182_1780804 JE.Lundberg.182_205750 JE.Lundberg.182_211219 JE.Lundberg.182_213910 JE.Lundberg.182_237032 JE.Lundberg.182_354330 JE.Lundberg.188_1635981 JE.Lundberg.188_409597 JE.Lundberg.191_1102302 JE.Lundberg.191_1199342 JE.Lundberg.191_1332215 JE.Lundberg.191_311553 JE.Lundberg.191_855474 JE.Lundberg.191_90352 JE.Lundberg.191_987747 JE.Lundberg.20_1061693 JE.Lundberg.20_1342036 JE.Lundberg.20_874283 JE.Lundberg.23_907496 JE.Lundberg.26_1236105 JE.Lundberg.26_575436 JE.Lundberg.29_1046262 JE.Lundberg.2_370902 JE.Lundberg.2_371095 JE.Lundberg.32_120868 JE.Lundberg.35_1002122 JE.Lundberg.35_1677238 JE.Lundberg.35_1693109 JE.Lundberg.38_536916 JE.Lundberg.38_537097 JE.Lundberg.38_929066 JE.Lundberg.41_965551 JE.Lundberg.50_1123024 JE.Lundberg.50_501643 JE.Lundberg.53_1040670 JE.Lundberg.53_1179234 JE.Lundberg.53_1231156 JE.Lundberg.53_1257898 JE.Lundberg.53_18171 JE.Lundberg.53_2042342 JE.Lundberg.53_2259688 JE.Lundberg.53_2513967 JE.Lundberg.53_2523935 JE.Lundberg.53_646628 JE.Lundberg.53_676137 JE.Lundberg.56_1365175 JE.Lundberg.56_1603355 JE.Lundberg.56_1796044 JE.Lundberg.56_1951730 JE.Lundberg.56_585632 JE.Lundberg.59_1448052 JE.Lundberg.59_1583621 JE.Lundberg.59_1954987 JE.Lundberg.59_1957990 JE.Lundberg.59_2043718 JE.Lundberg.59_444186 JE.Lundberg.59_463679 JE.Lundberg.59_465298 JE.Lundberg.59_470611 JE.Lundberg.59_631981 JE.Lundberg.59_763876 JE.Lundberg.59_91379 JE.Lundberg.5_1304876 JE.Lundberg.5_407749 JE.Lundberg.5_411958 JE.Lundberg.5_519543 JE.Lundberg.62_1054529 JE.Lundberg.62_1279547 JE.Lundberg.62_1392726 JE.Lundberg.62_1393013 JE.Lundberg.62_1548096 JE.Lundberg.62_1819095 JE.Lundberg.62_1847002 JE.Lundberg.62_196160 JE.Lundberg.62_379727 JE.Lundberg.62_9735 JE.Lundberg.65_1187131 JE.Lundberg.65_1556309 JE.Lundberg.65_183998 JE.Lundberg.65_208161 JE.Lundberg.65_356273 JE.Lundberg.65_7204 JE.Lundberg.65_782814 JE.Lundberg.68_1369536 JE.Lundberg.68_1437171 JE.Lundberg.68_1733855 JE.Lundberg.68_1813241 JE.Lundberg.68_1895684 JE.Lundberg.68_203123 JE.Lundberg.68_2135183 JE.Lundberg.68_2317958 JE.Lundberg.68_614800 JE.Lundberg.68_614987 JE.Lundberg.68_688118 JE.Lundberg.68_730147 JE.Lundberg.68_767895 JE.Lundberg.68_771201 JE.Lundberg.68_875745 JE.Lundberg.74_1397840 JE.Lundberg.74_174550 JE.Lundberg.74_2983519 JE.Lundberg.74_68122 JE.Lundberg.74_739791 JE.Lundberg.86_650375 JE.Lundberg.86_955327 JE.Lundberg.89_140329 JE.Lundberg.89_1509075 JE.Lundberg.89_646622 JE.Lundberg.8_1188141 JE.Lundberg.8_1188246 JE.Lundberg.8_1300639 JE.Lundberg.8_870647 JE.Lundberg.92_1509382 JE.Lundberg.92_1626195 JE.Lundberg.92_182899 JE.Lundberg.92_27495 JE.Lundberg.92_407760 JE.Lundberg.92_804379 JE.Lundberg.95_1100864 JE.Lundberg.95_1207838 JE.Lundberg.95_27536 JE.Lundberg.95_301103 JE.Lundberg.95_348752 JE.Lundberg.95_536721 JE.Lundberg.95_92825 JE.Lundberg.98_101053 JE.Lundberg.98_101920 JE.Lundberg.98_1037298 JE.Lundberg.98_1073664 JE.Lundberg.98_1073877 JE.Lundberg.98_1152875 JE.Lundberg.98_1166170 JE.Lundberg.98_1185315 JE.Lundberg.98_1190408 JE.Lundberg.98_119820 JE.Lundberg.98_1208966 JE.Lundberg.98_1229392 JE.Lundberg.98_1229450 JE.Lundberg.98_1291483 JE.Lundberg.98_1308036 JE.Lundberg.98_1323800 JE.Lundberg.98_1395346 JE.Lundberg.98_162057 JE.Lundberg.98_1782 JE.Lundberg.98_196275 JE.Lundberg.98_234047 JE.Lundberg.98_251182 JE.Lundberg.98_270445 JE.Lundberg.98_303846 JE.Lundberg.98_313943 JE.Lundberg.98_322124 JE.Lundberg.98_355802 JE.Lundberg.98_413829 JE.Lundberg.98_418150 JE.Lundberg.98_431618 JE.Lundberg.98_523635 JE.Lundberg.98_535097 JE.Lundberg.98_55561 JE.Lundberg.98_563788 JE.Lundberg.98_586474 JE.Lundberg.98_64429 JE.Lundberg.98_71038 JE.Lundberg.98_720280 JE.Lundberg.98_952054 JE.Lundberg.98_95960 JE.Lundberg.98_998860 JE.Soil.107_1658866 JE.Soil.111_1180088 JE.Soil.111_1862737 JE.Soil.111_1896600 JE.Soil.111_2067493 JE.Soil.111_2283960 JE.Soil.111_2284096 JE.Soil.111_518621 JE.Soil.111_845195 JE.Soil.115_168455 JE.Soil.119_204255 JE.Soil.127_1913738 JE.Soil.127_1995388 JE.Soil.127_2857728 JE.Soil.131_1590891 JE.Soil.131_1646499 JE.Soil.131_2985833 JE.Soil.131_4130977 JE.Soil.131_813324 JE.Soil.135_4205829 JE.Soil.135_460640 JE.Soil.135_957602 JE.Soil.143_2215604 JE.Soil.143_885109 JE.Soil.15_1065795 JE.Soil.15_1072146 JE.Soil.15_1244523 JE.Soil.15_723737 JE.Soil.179_1605604 JE.Soil.179_793825 JE.Soil.183_1593340 JE.Soil.183_592094 JE.Soil.187_1506744 JE.Soil.191_1126133 JE.Soil.191_1126407 JE.Soil.191_1244375 JE.Soil.191_1466305 JE.Soil.191_1667697 JE.Soil.191_1741016 JE.Soil.191_260661 JE.Soil.191_600915 JE.Soil.191_601956 JE.Soil.191_897461 JE.Soil.195_125207 JE.Soil.195_1340551 JE.Soil.195_1352506 JE.Soil.195_1433376 JE.Soil.195_2012522 JE.Soil.195_2107529 JE.Soil.195_851932 JE.Soil.199_1034219 JE.Soil.199_1205137 JE.Soil.199_1205169 JE.Soil.199_1340434 JE.Soil.199_1421649 JE.Soil.199_1453915 JE.Soil.199_1526726 JE.Soil.199_1576965 JE.Soil.199_1701138 JE.Soil.199_175321 JE.Soil.199_1852683 JE.Soil.199_1951146 JE.Soil.199_2125176 JE.Soil.199_2180025 JE.Soil.199_2182072 JE.Soil.199_2217913 JE.Soil.199_235596 JE.Soil.199_252359 JE.Soil.199_480138 JE.Soil.199_481617 JE.Soil.199_868912 JE.Soil.199_93288 JE.Soil.199_933458 JE.Soil.19_1209040 JE.Soil.19_1326450 JE.Soil.19_1346226 JE.Soil.19_1432236 JE.Soil.19_1559789 JE.Soil.19_1673884 JE.Soil.19_367630 JE.Soil.19_530614 JE.Soil.19_615096 JE.Soil.19_696390 JE.Soil.211_16102 JE.Soil.211_1626041 JE.Soil.211_1661131 JE.Soil.211_1864045 JE.Soil.211_2055083 JE.Soil.211_2075729 JE.Soil.211_2938906 JE.Soil.211_296226 JE.Soil.211_3031784 JE.Soil.211_309926 JE.Soil.211_3933216 JE.Soil.215_1021208 JE.Soil.215_1130231 JE.Soil.215_1411097 JE.Soil.215_151136 JE.Soil.215_2186315 JE.Soil.215_540051 JE.Soil.215_887582 JE.Soil.215_967308 JE.Soil.219_1666586 JE.Soil.219_315512 JE.Soil.219_42963 JE.Soil.219_548754 JE.Soil.223_2087250 JE.Soil.223_270422 JE.Soil.223_369029 JE.Soil.227_1966129 JE.Soil.227_210911 JE.Soil.227_2542695 JE.Soil.231_1231380 JE.Soil.231_1501882 JE.Soil.231_1664500 JE.Soil.231_1686515 JE.Soil.231_1784205 JE.Soil.231_530958 JE.Soil.235_1030430 JE.Soil.235_2056170 JE.Soil.235_352348 JE.Soil.239_2113128 JE.Soil.239_2443994 JE.Soil.239_637825 JE.Soil.23_1506151 JE.Soil.23_1641502 JE.Soil.23_1763515 JE.Soil.279_1397862 JE.Soil.27_1025710 JE.Soil.27_190003 JE.Soil.27_2260080 JE.Soil.27_3359997 JE.Soil.27_3834653 JE.Soil.27_3883669 JE.Soil.27_4812842 JE.Soil.287_1021022 JE.Soil.287_145864 JE.Soil.287_584211 JE.Soil.291_1069730 JE.Soil.291_1178044 JE.Soil.291_315540 JE.Soil.295_1159654 JE.Soil.295_323003 JE.Soil.295_532459 JE.Soil.295_982106 JE.Soil.303_1147474 JE.Soil.303_1152570 JE.Soil.303_1206529 JE.Soil.303_188282 JE.Soil.303_386398 JE.Soil.307_194313 JE.Soil.307_269529 JE.Soil.307_889558 JE.Soil.315_1123681 JE.Soil.315_1870419 JE.Soil.315_2216704 JE.Soil.315_2501090 JE.Soil.315_585379 JE.Soil.319_1069107 JE.Soil.319_2098867 JE.Soil.319_2137693 JE.Soil.319_2739791 JE.Soil.319_2794735 JE.Soil.35_1177050 JE.Soil.35_228318 JE.Soil.39_1115398 JE.Soil.39_1332883 JE.Soil.39_137714 JE.Soil.39_1780512 JE.Soil.39_1830212 JE.Soil.39_222384 JE.Soil.39_2339109 JE.Soil.39_2339145 JE.Soil.39_25665 JE.Soil.39_2694294 JE.Soil.39_2734441 JE.Soil.39_3220279 JE.Soil.39_694708 JE.Soil.39_712664 JE.Soil.43_1238476 JE.Soil.43_1489309 JE.Soil.43_1521331 JE.Soil.43_1587524 JE.Soil.43_1732656 JE.Soil.43_3051359 JE.Soil.43_3153436 JE.Soil.43_3417590 JE.Soil.43_3510496 JE.Soil.43_66954 JE.Soil.47_1118151 JE.Soil.47_1325660 JE.Soil.47_1720483 JE.Soil.47_2190038 JE.Soil.47_2373249 JE.Soil.47_2428453 JE.Soil.47_2488436 JE.Soil.47_2543647 JE.Soil.47_2816216 JE.Soil.47_3088132 JE.Soil.47_3178446 JE.Soil.47_385102 JE.Soil.47_421897 JE.Soil.47_601562 JE.Soil.47_740467 JE.Soil.51_1194718 JE.Soil.51_1200550 JE.Soil.51_1326392 JE.Soil.51_177518 JE.Soil.51_224939 JE.Soil.51_465089 JE.Soil.51_639461 JE.Soil.59_154386 JE.Soil.59_2219271 JE.Soil.59_2264709 JE.Soil.63_2308258 JE.Soil.63_720613 JE.Soil.63_985674 JE.Soil.67_1050879 JE.Soil.67_1066102 JE.Soil.67_1162254 JE.Soil.67_1843588 JE.Soil.67_1843972 JE.Soil.67_1914584 JE.Soil.67_2057177 JE.Soil.71_1504744 JE.Soil.75_1396662 JE.Soil.75_1437655 JE.Soil.75_2758627 JE.Soil.75_2846401 JE.Soil.75_3599416 JE.Soil.75_670079 JE.Soil.7_676507 JE.Soil.7_832398 JE.Soil.7_94058 JE.Soil.83_2172194 JE.Soil.83_310679 JE.Soil.83_471388 JE.Soil.83_668430 JE.Soil.87_1297259 JE.Soil.87_1408001 JE.Soil.87_1408188 JE.Soil.87_1473586 JE.Soil.87_165741 JE.Soil.87_185888 JE.Soil.87_2372304 JE.Soil.87_2405964 JE.Soil.87_430664 JE.Soil.87_695195 JE.Soil.91_1047457 JE.Soil.91_1058965 JE.Soil.91_606152 JE.Soil.91_966715 JE.Soil.95_1326493 JE.Soil.95_1498998 JE.Lundberg.101_167274 JE.Lundberg.101_180823 JE.Lundberg.101_193927 JE.Lundberg.101_288490 JE.Lundberg.101_371363 JE.Lundberg.101_448199 JE.Lundberg.101_571545 JE.Lundberg.101_719442 JE.Lundberg.101_988034 JE.Lundberg.101_1315831 JE.Lundberg.101_1347583 JE.Lundberg.101_1675693 JE.Lundberg.104_701793 JE.Lundberg.104_858060 JE.Lundberg.104_1118155 JE.Lundberg.104_1149869 JE.Lundberg.104_1149903 JE.Lundberg.104_1386046 JE.Lundberg.107_501824 JE.Lundberg.107_718804 JE.Lundberg.107_814024 JE.Lundberg.107_918843 JE.Lundberg.107_919229 JE.Lundberg.107_960649 JE.Lundberg.107_1089499 JE.Lundberg.107_1168598 JE.Lundberg.107_1232724 JE.Lundberg.107_1272401 JE.Lundberg.107_1274847 JE.Lundberg.107_1281001 JE.Lundberg.107_2114866 JE.Lundberg.107_2153857 JE.Lundberg.107_2156620 JE.Lundberg.107_2171148 JE.Lundberg.107_2262612 JE.Lundberg.107_2262687 JE.Lundberg.107_2552041 JE.Lundberg.107_2561743 JE.Lundberg.107_2561971 JE.Lundberg.107_2646224 JE.Lundberg.107_2707069 JE.Lundberg.110_222269 JE.Lundberg.110_958922 JE.Lundberg.110_1494159 JE.Lundberg.113_45029 JE.Lundberg.113_219003 JE.Lundberg.113_263828 JE.Lundberg.113_344106 JE.Lundberg.113_388775 JE.Lundberg.113_614544 JE.Lundberg.113_720286 JE.Lundberg.113_726204 JE.Lundberg.113_787039 JE.Lundberg.113_1573256 JE.Lundberg.113_1725636 JE.Lundberg.113_1899984 JE.Lundberg.116_695329 JE.Lundberg.119_1079974 JE.Lundberg.122_213428 JE.Lundberg.122_229357 JE.Lundberg.122_400769 JE.Lundberg.122_484632 JE.Lundberg.122_851819 JE.Lundberg.122_1417633 JE.Lundberg.125_532412 JE.Lundberg.128_342406 JE.Lundberg.128_396780 JE.Lundberg.131_107897 JE.Lundberg.131_416353 JE.Lundberg.131_450603 JE.Lundberg.131_487392 JE.Lundberg.131_1178853 JE.Lundberg.131_1186121 JE.Lundberg.134_133088 JE.Lundberg.134_373886 JE.Lundberg.134_421156 JE.Lundberg.137_41480 JE.Lundberg.137_407582 JE.Lundberg.137_540941 JE.Lundberg.137_813612 JE.Lundberg.137_1432602 JE.Lundberg.137_1548557 JE.Lundberg.140_65267 JE.Lundberg.140_94491 JE.Lundberg.140_195405 JE.Lundberg.140_216958 JE.Lundberg.140_221918 JE.Lundberg.140_237607 JE.Lundberg.140_397135 JE.Lundberg.140_437859 JE.Lundberg.140_472616 JE.Lundberg.140_518303 JE.Lundberg.140_659930 JE.Lundberg.140_788091 JE.Lundberg.140_911505 JE.Lundberg.140_993183 JE.Lundberg.140_1036676 JE.Lundberg.140_1111781 JE.Lundberg.140_1780101 JE.Lundberg.143_647140 JE.Lundberg.143_1243903 JE.Lundberg.143_1285735 JE.Lundberg.143_1569664 JE.Lundberg.143_1632386 JE.Lundberg.146_64003 JE.Lundberg.146_84171 JE.Lundberg.146_132826 JE.Lundberg.146_133087 JE.Lundberg.146_137810 JE.Lundberg.146_181187 JE.Lundberg.146_272684 JE.Lundberg.146_621173 JE.Lundberg.146_621469 JE.Lundberg.146_622238 JE.Lundberg.146_628827 JE.Lundberg.146_736415 JE.Lundberg.146_932625 JE.Lundberg.146_998954 JE.Lundberg.146_1024333 JE.Lundberg.146_1225499 JE.Lundberg.146_1390744 JE.Lundberg.146_1480185 JE.Lundberg.149_5618 JE.Lundberg.149_219818 JE.Lundberg.149_229236 JE.Lundberg.149_332646 JE.Lundberg.149_336083 JE.Lundberg.149_355109 JE.Lundberg.149_363810 JE.Lundberg.149_376726 JE.Lundberg.149_411411 JE.Lundberg.149_426172 JE.Lundberg.149_446220 JE.Lundberg.149_451962 JE.Lundberg.149_478988 JE.Lundberg.149_508858 JE.Lundberg.149_514259 JE.Lundberg.149_582752 JE.Lundberg.149_602834 JE.Lundberg.149_607360 JE.Lundberg.149_625789 JE.Lundberg.149_652941 JE.Lundberg.149_705960 JE.Lundberg.149_708339 JE.Lundberg.149_735567 JE.Lundberg.149_755579 JE.Lundberg.149_759384 JE.Lundberg.149_782477 JE.Lundberg.149_783814 JE.Lundberg.149_826483 JE.Lundberg.149_849504 JE.Lundberg.149_927156 JE.Lundberg.149_962086 JE.Lundberg.149_962165 JE.Lundberg.149_1099561 JE.Lundberg.149_1099726 JE.Lundberg.149_1134467 JE.Lundberg.149_1153126 JE.Lundberg.149_1176956 JE.Lundberg.149_1207475 JE.Lundberg.149_1209173 JE.Lundberg.149_1262548 JE.Lundberg.149_1269488 JE.Lundberg.149_1287161 JE.Lundberg.149_1338842 JE.Lundberg.149_1402730 JE.Lundberg.149_1517364 JE.Lundberg.149_1561330 JE.Lundberg.149_1561374 JE.Lundberg.149_1571178 JE.Lundberg.149_1575473 JE.Lundberg.149_1601598 JE.Lundberg.149_1628789 JE.Lundberg.149_1812851 JE.Lundberg.149_1838138 JE.Lundberg.152_168 JE.Lundberg.152_4273 JE.Lundberg.152_11319 JE.Lundberg.152_11397 JE.Lundberg.152_19238 JE.Lundberg.152_21324 JE.Lundberg.152_31385 JE.Lundberg.152_32348 JE.Lundberg.152_35440 JE.Lundberg.152_35646 JE.Lundberg.152_39270 JE.Lundberg.152_42947 JE.Lundberg.152_56660 JE.Lundberg.152_65858 JE.Lundberg.152_66124 JE.Lundberg.152_81476 JE.Lundberg.152_84547 JE.Lundberg.152_84784 JE.Lundberg.152_87184 JE.Lundberg.152_97755 JE.Lundberg.152_97980 JE.Lundberg.152_98174 JE.Lundberg.152_100244 JE.Lundberg.152_111898 JE.Lundberg.152_119309 JE.Lundberg.152_119556 JE.Lundberg.152_126528 JE.Lundberg.152_136193 JE.Lundberg.152_137008 JE.Lundberg.152_138899 JE.Lundberg.152_147260 JE.Lundberg.152_151271 JE.Lundberg.152_151816 JE.Lundberg.152_157279 JE.Lundberg.152_165701 JE.Lundberg.152_170749 JE.Lundberg.152_172751 JE.Lundberg.152_172757 JE.Lundberg.152_172928 JE.Lundberg.152_174542 JE.Lundberg.152_175380 JE.Lundberg.152_176483 JE.Lundberg.152_176653 JE.Lundberg.152_180866 JE.Lundberg.152_181313 JE.Lundberg.152_181717 JE.Lundberg.152_184142 JE.Lundberg.152_184254 JE.Lundberg.152_187024 JE.Lundberg.152_187178 JE.Lundberg.152_189058 JE.Lundberg.152_192095 JE.Lundberg.152_192121 JE.Lundberg.152_192299 JE.Lundberg.152_194126 JE.Lundberg.152_203644 JE.Lundberg.152_204588 JE.Lundberg.152_206595 JE.Lundberg.152_223554 JE.Lundberg.152_237815 JE.Lundberg.152_250568 JE.Lundberg.152_252451 JE.Lundberg.152_254020 JE.Lundberg.152_254258 JE.Lundberg.152_254707 JE.Lundberg.152_255731 JE.Lundberg.152_259611 JE.Lundberg.152_265428 JE.Lundberg.152_268652 JE.Lundberg.152_283604 JE.Lundberg.152_284072 JE.Lundberg.152_293607 JE.Lundberg.152_293862 JE.Lundberg.152_300217 JE.Lundberg.152_305765 JE.Lundberg.152_306277 JE.Lundberg.152_314439 JE.Lundberg.152_315107 JE.Lundberg.152_316008 JE.Lundberg.152_321722 JE.Lundberg.152_321780 JE.Lundberg.152_327219 JE.Lundberg.152_327784 JE.Lundberg.152_332818 JE.Lundberg.152_339590 JE.Lundberg.152_340007 JE.Lundberg.152_350718 JE.Lundberg.152_351408 JE.Lundberg.152_352703 JE.Lundberg.152_353237 JE.Lundberg.152_358613 JE.Lundberg.152_359041 JE.Lundberg.152_363109 JE.Lundberg.152_368449 JE.Lundberg.152_375335 JE.Lundberg.152_376040 JE.Lundberg.152_381027 JE.Lundberg.152_383918 JE.Lundberg.152_389313 JE.Lundberg.152_389983 JE.Lundberg.152_391805 JE.Lundberg.152_394480 JE.Lundberg.152_395060 JE.Lundberg.152_399026 JE.Lundberg.152_404856 JE.Lundberg.152_410189 JE.Lundberg.152_420884 JE.Lundberg.152_424894 JE.Lundberg.152_427909 JE.Lundberg.152_438982 JE.Lundberg.152_458578 JE.Lundberg.152_478528 JE.Lundberg.152_479689 JE.Lundberg.152_483522 JE.Lundberg.152_484267 JE.Lundberg.152_487704 JE.Lundberg.152_488126 JE.Lundberg.152_488242 JE.Lundberg.152_488526 JE.Lundberg.152_494969 JE.Lundberg.152_497676 JE.Lundberg.152_497780 JE.Lundberg.152_497920 JE.Lundberg.152_501870 JE.Lundberg.152_506259 JE.Lundberg.152_508273 JE.Lundberg.152_514429 JE.Lundberg.152_517299 JE.Lundberg.152_519743 JE.Lundberg.152_520335 JE.Lundberg.152_521833 JE.Lundberg.152_526868 JE.Lundberg.152_532261 JE.Lundberg.152_534042 JE.Lundberg.152_535008 JE.Lundberg.152_537226 JE.Lundberg.152_537403 JE.Lundberg.152_538820 JE.Lundberg.152_538965 JE.Lundberg.152_541645 JE.Lundberg.152_543824 JE.Lundberg.152_547290 JE.Lundberg.152_548026 JE.Lundberg.152_551207 JE.Lundberg.152_553860 JE.Lundberg.152_557508 JE.Lundberg.152_558217 JE.Lundberg.152_571207 JE.Lundberg.152_576972 JE.Lundberg.152_580914 JE.Lundberg.152_586673 JE.Lundberg.152_592090 JE.Lundberg.152_605286 JE.Lundberg.152_610410 JE.Lundberg.152_624793 JE.Lundberg.152_625188 JE.Lundberg.152_625887 JE.Lundberg.152_626622 JE.Lundberg.152_637310 JE.Lundberg.152_637746 JE.Lundberg.152_637775 JE.Lundberg.152_638214 JE.Lundberg.152_638261 JE.Lundberg.152_639699 JE.Lundberg.152_642415 JE.Lundberg.152_646198 JE.Lundberg.152_648324 JE.Lundberg.152_648346 JE.Lundberg.152_649796 JE.Lundberg.152_650958 JE.Lundberg.152_651499 JE.Lundberg.152_653370 JE.Lundberg.152_662949 JE.Lundberg.152_668020 JE.Lundberg.152_668051 JE.Lundberg.152_668260 JE.Lundberg.152_668350 JE.Lundberg.152_679685 JE.Lundberg.152_682498 JE.Lundberg.152_699060 JE.Lundberg.152_705307 JE.Lundberg.152_708844 JE.Lundberg.152_708903 JE.Lundberg.152_709604 JE.Lundberg.152_709962 JE.Lundberg.152_730640 JE.Lundberg.152_730926 JE.Lundberg.152_738144 JE.Lundberg.152_738553 JE.Lundberg.152_743006 JE.Lundberg.152_747193 JE.Lundberg.152_747507 JE.Lundberg.152_754346 JE.Lundberg.152_755280 JE.Lundberg.152_757295 JE.Lundberg.152_758928 JE.Lundberg.152_761280 JE.Lundberg.152_766915 JE.Lundberg.152_776684 JE.Lundberg.152_777554 JE.Lundberg.152_781612 JE.Lundberg.152_790889 JE.Lundberg.152_791973 JE.Lundberg.152_793814 JE.Lundberg.152_798255 JE.Lundberg.152_801360 JE.Lundberg.152_810333 JE.Lundberg.152_834974 JE.Lundberg.152_837234 JE.Lundberg.152_837470 JE.Lundberg.152_848914 JE.Lundberg.152_849285 JE.Lundberg.152_849568 JE.Lundberg.152_859812 JE.Lundberg.152_874015 JE.Lundberg.152_878471 JE.Lundberg.152_882286 JE.Lundberg.152_890474 JE.Lundberg.152_894652 JE.Lundberg.152_896733 JE.Lundberg.152_915474 JE.Lundberg.152_924270 JE.Lundberg.152_924460 JE.Lundberg.152_924829 JE.Lundberg.152_924877 JE.Lundberg.152_925485 JE.Lundberg.152_930036 JE.Lundberg.152_931804 JE.Lundberg.152_934587 JE.Lundberg.152_935431 JE.Lundberg.152_939714 JE.Lundberg.152_942427 JE.Lundberg.152_942668 JE.Lundberg.152_945893 JE.Lundberg.152_945974 JE.Lundberg.152_946553 JE.Lundberg.152_950242 JE.Lundberg.152_953767 JE.Lundberg.152_954595 JE.Lundberg.152_958492 JE.Lundberg.152_958678 JE.Lundberg.152_961515 JE.Lundberg.152_963897 JE.Lundberg.152_965064 JE.Lundberg.152_966078 JE.Lundberg.152_968194 JE.Lundberg.152_974900 JE.Lundberg.152_979771 JE.Lundberg.152_982002 JE.Lundberg.152_982888 JE.Lundberg.152_984766 JE.Lundberg.152_990032 JE.Lundberg.152_992224 JE.Lundberg.152_999506 JE.Lundberg.152_1001642 JE.Lundberg.152_1012294 JE.Lundberg.152_1017316 JE.Lundberg.152_1017960 JE.Lundberg.152_1029104 JE.Lundberg.152_1034712 JE.Lundberg.152_1034761 JE.Lundberg.152_1034766 JE.Lundberg.152_1034779 JE.Lundberg.152_1034912 JE.Lundberg.152_1053075 JE.Lundberg.152_1069233 JE.Lundberg.152_1070596 JE.Lundberg.152_1073881 JE.Lundberg.152_1078519 JE.Lundberg.152_1086026 JE.Lundberg.152_1087336 JE.Lundberg.152_1088575 JE.Lundberg.152_1088628 JE.Lundberg.152_1092835 JE.Lundberg.152_1095205 JE.Lundberg.152_1108511 JE.Lundberg.152_1110461 JE.Lundberg.152_1114405 JE.Lundberg.152_1119968 JE.Lundberg.152_1127800 JE.Lundberg.152_1130087 JE.Lundberg.152_1130775 JE.Lundberg.152_1132956 JE.Lundberg.152_1133352 JE.Lundberg.152_1136873 JE.Lundberg.152_1138753 JE.Lundberg.152_1145860 JE.Lundberg.152_1148905 JE.Lundberg.152_1152899 JE.Lundberg.152_1155108 JE.Lundberg.152_1157113 JE.Lundberg.152_1157931 JE.Lundberg.152_1176113 JE.Lundberg.152_1179831 JE.Lundberg.152_1182464 JE.Lundberg.152_1184978 JE.Lundberg.152_1186235 JE.Lundberg.152_1190264 JE.Lundberg.152_1190429 JE.Lundberg.152_1192851 JE.Lundberg.152_1195383 JE.Lundberg.152_1195694 JE.Lundberg.152_1202276 JE.Lundberg.152_1203836 JE.Lundberg.152_1211397 JE.Lundberg.152_1213615 JE.Lundberg.152_1224419 JE.Lundberg.152_1227661 JE.Lundberg.152_1231364 JE.Lundberg.152_1234555 JE.Lundberg.152_1244931 JE.Lundberg.152_1248584 JE.Lundberg.152_1257223 JE.Lundberg.152_1264627 JE.Lundberg.152_1267836 JE.Lundberg.152_1267879 JE.Lundberg.152_1268003 JE.Lundberg.152_1269592 JE.Lundberg.152_1269934 JE.Lundberg.152_1279445 JE.Lundberg.152_1279612 JE.Lundberg.152_1280930 JE.Lundberg.152_1283074 JE.Lundberg.152_1290902 JE.Lundberg.152_1291059 JE.Lundberg.152_1294230 JE.Lundberg.152_1298739 JE.Lundberg.152_1305681 JE.Lundberg.152_1305742 JE.Lundberg.152_1307533 JE.Lundberg.152_1312077 JE.Lundberg.152_1318690 JE.Lundberg.152_1319055 JE.Lundberg.152_1319292 JE.Lundberg.152_1319354 JE.Lundberg.152_1319373 JE.Lundberg.152_1319383 JE.Lundberg.152_1319945 JE.Lundberg.152_1321595 JE.Lundberg.152_1345650 JE.Lundberg.152_1345781 JE.Lundberg.152_1360268 JE.Lundberg.152_1362364 JE.Lundberg.152_1365803 JE.Lundberg.152_1368431 JE.Lundberg.152_1369191 JE.Lundberg.152_1373207 JE.Lundberg.152_1375109 JE.Lundberg.152_1379506 JE.Lundberg.152_1381119 JE.Lundberg.152_1381311 JE.Lundberg.152_1394700 JE.Lundberg.152_1412859 JE.Lundberg.152_1413179 JE.Lundberg.152_1425526 JE.Lundberg.152_1425532 JE.Lundberg.152_1425636 JE.Lundberg.152_1425654 JE.Lundberg.152_1427299 JE.Lundberg.152_1430099 JE.Lundberg.152_1431986 JE.Lundberg.152_1432170 JE.Lundberg.152_1446219 JE.Lundberg.152_1447213 JE.Lundberg.152_1448945 JE.Lundberg.152_1458950 JE.Lundberg.152_1475841 JE.Lundberg.152_1477970 JE.Lundberg.152_1482236 JE.Lundberg.152_1490564 JE.Lundberg.152_1491346 JE.Lundberg.152_1495527 JE.Lundberg.152_1503881 JE.Lundberg.152_1510377 JE.Lundberg.152_1521263 JE.Lundberg.152_1522894 JE.Lundberg.152_1524996 JE.Lundberg.152_1527290 JE.Lundberg.152_1531892 JE.Lundberg.152_1532526 JE.Lundberg.152_1541566 JE.Lundberg.152_1541740 JE.Lundberg.152_1542682 JE.Lundberg.152_1542694 JE.Lundberg.152_1557326 JE.Lundberg.152_1558942 JE.Lundberg.152_1559142 JE.Lundberg.152_1565340 JE.Lundberg.152_1571344 JE.Lundberg.152_1571403 JE.Lundberg.152_1572916 JE.Lundberg.152_1586885 JE.Lundberg.152_1588981 JE.Lundberg.152_1591914 JE.Lundberg.152_1597650 JE.Lundberg.152_1605343 JE.Lundberg.152_1605695 JE.Lundberg.152_1610599 JE.Lundberg.152_1612516 JE.Lundberg.152_1621166 JE.Lundberg.152_1622244 JE.Lundberg.152_1624192 JE.Lundberg.152_1624311 JE.Lundberg.152_1624577 JE.Lundberg.152_1643546 JE.Lundberg.152_1643785 JE.Lundberg.152_1646838 JE.Lundberg.152_1647566 JE.Lundberg.152_1651832 JE.Lundberg.152_1656591 JE.Lundberg.152_1656954 JE.Lundberg.152_1671401 JE.Lundberg.152_1671442 JE.Lundberg.152_1672469 JE.Lundberg.152_1674386 JE.Lundberg.152_1674533 JE.Lundberg.152_1678270 JE.Lundberg.152_1681846 JE.Lundberg.152_1682747 JE.Lundberg.152_1682766 JE.Lundberg.152_1687449 JE.Lundberg.152_1690925 JE.Lundberg.152_1691429 JE.Lundberg.152_1692059 JE.Lundberg.152_1695241 JE.Lundberg.152_1695436 JE.Lundberg.152_1698934 JE.Lundberg.152_1700982 JE.Lundberg.152_1704880 JE.Lundberg.152_1705099 JE.Lundberg.152_1707840 JE.Lundberg.152_1726323 JE.Lundberg.152_1733357 JE.Lundberg.152_1733720 JE.Lundberg.152_1733837 JE.Lundberg.152_1734014 JE.Lundberg.152_1739966 JE.Lundberg.152_1744978 JE.Lundberg.152_1754248 JE.Lundberg.152_1759974 JE.Lundberg.152_1761884 JE.Lundberg.152_1775391 JE.Lundberg.152_1786093 JE.Lundberg.152_1798668 JE.Lundberg.152_1798673 JE.Lundberg.152_1801504 JE.Lundberg.152_1806647 JE.Lundberg.152_1808761 JE.Lundberg.152_1813907 JE.Lundberg.152_1822376 JE.Lundberg.152_1823506 JE.Lundberg.152_1832121 JE.Lundberg.152_1834747 JE.Lundberg.152_1835842 JE.Lundberg.152_1835853 JE.Lundberg.152_1843572 JE.Lundberg.152_1845785 JE.Lundberg.152_1851958 JE.Lundberg.152_1856871 JE.Lundberg.152_1870004 JE.Lundberg.152_1872197 JE.Lundberg.152_1872438 JE.Lundberg.152_1877062 JE.Lundberg.152_1883686 JE.Lundberg.152_1884787 JE.Lundberg.152_1888126 JE.Lundberg.152_1890329 JE.Lundberg.152_1894231 JE.Lundberg.152_1906127 JE.Lundberg.152_1906250 JE.Lundberg.152_1919262 JE.Lundberg.152_1933937 JE.Lundberg.152_1935480 JE.Lundberg.152_1935626 JE.Lundberg.152_1936611 JE.Lundberg.152_1937146 JE.Lundberg.152_1939746 JE.Lundberg.152_1939822 JE.Lundberg.152_1940027 JE.Lundberg.152_1947187 JE.Lundberg.152_1948475 JE.Lundberg.152_1948577 JE.Lundberg.152_1954622 JE.Lundberg.152_1954790 JE.Lundberg.152_1956142 JE.Lundberg.152_1957713 JE.Lundberg.152_1962697 JE.Lundberg.152_1965430 JE.Lundberg.152_1966586 JE.Lundberg.152_1968243 JE.Lundberg.152_1969590 JE.Lundberg.152_1975547 JE.Lundberg.152_1977909 JE.Lundberg.152_1978056 JE.Lundberg.152_1978216 JE.Lundberg.152_1978392 JE.Lundberg.152_1981423 JE.Lundberg.152_1981654 JE.Lundberg.152_1984779 JE.Lundberg.152_1986190 JE.Lundberg.152_1990087 JE.Lundberg.152_2004338 JE.Lundberg.152_2008128 JE.Lundberg.152_2020354 JE.Lundberg.152_2024470 JE.Lundberg.152_2027389 JE.Lundberg.152_2032671 JE.Lundberg.155_5561 JE.Lundberg.155_10844 JE.Lundberg.155_51317 JE.Lundberg.155_64449 JE.Lundberg.155_92574 JE.Lundberg.155_108501 JE.Lundberg.155_115015 JE.Lundberg.155_120532 JE.Lundberg.155_122096 JE.Lundberg.155_140610 JE.Lundberg.155_169751 JE.Lundberg.155_199831 JE.Lundberg.155_207549 JE.Lundberg.155_210006 JE.Lundberg.155_219989 JE.Lundberg.155_221783 JE.Lundberg.155_242648 JE.Lundberg.155_253863 JE.Lundberg.155_256760 JE.Lundberg.155_336164 JE.Lundberg.155_341613 JE.Lundberg.155_347972 JE.Lundberg.155_353455 JE.Lundberg.155_372808 JE.Lundberg.155_467382 JE.Lundberg.155_471325 JE.Lundberg.155_471365 JE.Lundberg.155_483374 JE.Lundberg.155_572115 JE.Lundberg.155_581736 JE.Lundberg.155_594189 JE.Lundberg.155_633727 JE.Lundberg.155_657252 JE.Lundberg.155_665274 JE.Lundberg.155_693205 JE.Lundberg.155_699236 JE.Lundberg.155_703393 JE.Lundberg.155_709002 JE.Lundberg.155_746289 JE.Lundberg.155_818161 JE.Lundberg.155_819842 JE.Lundberg.155_832906 JE.Lundberg.155_837326 JE.Lundberg.155_857054 JE.Lundberg.155_885488 JE.Lundberg.155_907089 JE.Lundberg.155_911914 JE.Lundberg.155_912108 JE.Lundberg.155_924359 JE.Lundberg.155_927298 JE.Lundberg.155_937500 JE.Lundberg.155_950564 JE.Lundberg.155_954085 JE.Lundberg.155_1011366 JE.Lundberg.155_1017385 JE.Lundberg.155_1052876 JE.Lundberg.155_1063984 JE.Lundberg.155_1069611 JE.Lundberg.155_1110710 JE.Lundberg.155_1112535 JE.Lundberg.155_1112586 JE.Lundberg.155_1116177 JE.Lundberg.155_1134174 JE.Lundberg.155_1153965 JE.Lundberg.155_1165474 JE.Lundberg.155_1223464 JE.Lundberg.155_1278925 JE.Lundberg.155_1292309 JE.Lundberg.155_1295604 JE.Lundberg.155_1297943 JE.Lundberg.155_1363258 JE.Lundberg.155_1391954 JE.Lundberg.155_1398169 JE.Lundberg.155_1411857 JE.Lundberg.155_1429766 JE.Lundberg.155_1430730 JE.Lundberg.155_1481431 JE.Lundberg.155_1527295 JE.Lundberg.155_1548330 JE.Lundberg.155_1548339 JE.Lundberg.155_1564447 JE.Lundberg.155_1581139 JE.Lundberg.155_1588728 JE.Lundberg.155_1591575 JE.Lundberg.155_1604703 JE.Lundberg.155_1611634 JE.Lundberg.155_1622825 JE.Lundberg.155_1623103 JE.Lundberg.155_1625433 JE.Lundberg.155_1635633 JE.Lundberg.155_1646538 JE.Lundberg.155_1655963 JE.Lundberg.155_1672541 JE.Lundberg.155_1672707 JE.Lundberg.155_1721360 JE.Lundberg.155_1724768 JE.Lundberg.155_1764154 JE.Lundberg.155_1846518 JE.Lundberg.155_1868072 JE.Lundberg.155_1868191 JE.Lundberg.155_1886973 JE.Lundberg.155_1903402 JE.Lundberg.155_1903602 JE.Lundberg.155_1917468 JE.Lundberg.155_1917568 JE.Lundberg.155_1937093 JE.Lundberg.155_1959222 JE.Lundberg.155_1959643 JE.Lundberg.155_1965090 JE.Lundberg.155_1965960 JE.Lundberg.155_1985675 JE.Lundberg.155_1985929 JE.Lundberg.155_2094401 JE.Lundberg.155_2132709 JE.Lundberg.155_2156268 JE.Lundberg.155_2162282 JE.Lundberg.155_2169791 JE.Lundberg.155_2182168 JE.Lundberg.155_2224645 JE.Lundberg.155_2243718 JE.Lundberg.155_2260974 JE.Lundberg.155_2263976 JE.Lundberg.155_2269532 JE.Lundberg.155_2293317 JE.Lundberg.155_2294327 JE.Lundberg.155_2299787 JE.Lundberg.155_2368468 JE.Lundberg.155_2374932 JE.Lundberg.155_2379557 JE.Lundberg.155_2464498 JE.Lundberg.155_2464624 JE.Lundberg.155_2482879 JE.Lundberg.155_2524456 JE.Lundberg.155_2543195 JE.Lundberg.155_2615929 JE.Lundberg.155_2617615 JE.Lundberg.155_2629708 JE.Lundberg.155_2633676 JE.Lundberg.155_2641688 JE.Lundberg.155_2642563 JE.Lundberg.155_2701747 JE.Lundberg.155_2769763 JE.Lundberg.155_2798171 JE.Lundberg.155_2815437 JE.Lundberg.155_2819855 JE.Lundberg.155_2843953 JE.Lundberg.155_2856772 JE.Lundberg.155_2856933 JE.Lundberg.155_2862385 JE.Lundberg.155_2909303 JE.Lundberg.155_2922991 JE.Lundberg.155_3035646 JE.Lundberg.155_3065339 JE.Lundberg.155_3083738 JE.Lundberg.155_3086575 JE.Lundberg.155_3129073 JE.Lundberg.155_3132231 JE.Lundberg.155_3158349 JE.Lundberg.155_3170402 JE.Lundberg.155_3246013 JE.Lundberg.155_3246278 JE.Lundberg.155_3326296 JE.Lundberg.155_3331374 JE.Lundberg.155_3361941 JE.Lundberg.155_3372776 JE.Lundberg.155_3383168 JE.Lundberg.155_3383431 JE.Lundberg.155_3388044 JE.Lundberg.155_3400212 JE.Lundberg.155_3413347 JE.Lundberg.155_3415057 JE.Lundberg.155_3416444 JE.Lundberg.155_3438109 JE.Lundberg.155_3438804 JE.Lundberg.155_3442602 JE.Lundberg.155_3445941 JE.Lundberg.155_3454785 JE.Lundberg.155_3491979 JE.Lundberg.155_3493228 JE.Lundberg.155_3535970 JE.Lundberg.155_3550232 JE.Lundberg.155_3554594 JE.Lundberg.155_3573886 JE.Lundberg.155_3585470 JE.Lundberg.155_3614982 JE.Lundberg.155_3666465 JE.Lundberg.155_3667893 JE.Lundberg.158_6099 JE.Lundberg.158_19001 JE.Lundberg.158_19699 JE.Lundberg.158_24288 JE.Lundberg.158_28640 JE.Lundberg.158_38450 JE.Lundberg.158_39958 JE.Lundberg.158_40188 JE.Lundberg.158_47598 JE.Lundberg.158_49422 JE.Lundberg.158_74468 JE.Lundberg.158_80999 JE.Lundberg.158_100343 JE.Lundberg.158_132341 JE.Lundberg.158_141044 JE.Lundberg.158_142655 JE.Lundberg.158_147195 JE.Lundberg.158_156010 JE.Lundberg.158_156078 JE.Lundberg.158_156118 JE.Lundberg.158_162074 JE.Lundberg.158_171687 JE.Lundberg.158_187437 JE.Lundberg.158_190585 JE.Lundberg.158_193473 JE.Lundberg.158_196969 JE.Lundberg.158_206978 JE.Lundberg.158_207078 JE.Lundberg.158_210540 JE.Lundberg.158_214009 JE.Lundberg.158_214227 JE.Lundberg.158_218166 JE.Lundberg.158_218494 JE.Lundberg.158_222223 JE.Lundberg.158_225353 JE.Lundberg.158_227914 JE.Lundberg.158_244686 JE.Lundberg.158_256109 JE.Lundberg.158_270810 JE.Lundberg.158_272826 JE.Lundberg.158_291166 JE.Lundberg.158_319503 JE.Lundberg.158_351038 JE.Lundberg.158_355769 JE.Lundberg.158_356678 JE.Lundberg.158_358924 JE.Lundberg.158_363075 JE.Lundberg.158_363649 JE.Lundberg.158_371166 JE.Lundberg.158_383401 JE.Lundberg.158_408252 JE.Lundberg.158_414792 JE.Lundberg.158_437296 JE.Lundberg.158_439795 JE.Lundberg.158_469969 JE.Lundberg.158_479647 JE.Lundberg.158_481240 JE.Lundberg.158_481862 JE.Lundberg.158_484732 JE.Lundberg.158_485050 JE.Lundberg.158_492424 JE.Lundberg.158_495546 JE.Lundberg.158_500387 JE.Lundberg.158_504433 JE.Lundberg.158_509917 JE.Lundberg.158_529019 JE.Lundberg.158_532271 JE.Lundberg.158_537295 JE.Lundberg.158_543288 JE.Lundberg.158_546674 JE.Lundberg.158_546758 JE.Lundberg.158_549186 JE.Lundberg.158_555243 JE.Lundberg.158_568131 JE.Lundberg.158_589731 JE.Lundberg.158_603351 JE.Lundberg.158_603640 JE.Lundberg.158_603921 JE.Lundberg.158_614866 JE.Lundberg.158_618520 JE.Lundberg.158_628032 JE.Lundberg.158_629961 JE.Lundberg.158_630169 JE.Lundberg.158_643706 JE.Lundberg.158_663574 JE.Lundberg.158_666051 JE.Lundberg.158_679518 JE.Lundberg.158_679737 JE.Lundberg.158_679758 JE.Lundberg.158_685624 JE.Lundberg.158_690777 JE.Lundberg.158_696577 JE.Lundberg.158_698703 JE.Lundberg.158_700700 JE.Lundberg.158_704512 JE.Lundberg.158_708045 JE.Lundberg.158_712978 JE.Lundberg.158_712991 JE.Lundberg.158_717805 JE.Lundberg.158_720698 JE.Lundberg.158_729661 JE.Lundberg.158_730144 JE.Lundberg.158_747805 JE.Lundberg.158_751284 JE.Lundberg.158_776653 JE.Lundberg.158_787892 JE.Lundberg.158_793839 JE.Lundberg.158_794032 JE.Lundberg.158_825405 JE.Lundberg.158_825832 JE.Lundberg.158_831072 JE.Lundberg.158_835510 JE.Lundberg.158_837411 JE.Lundberg.158_855338 JE.Lundberg.158_857454 JE.Lundberg.158_861081 JE.Lundberg.158_866621 JE.Lundberg.158_872098 JE.Lundberg.158_880426 JE.Lundberg.158_882400 JE.Lundberg.158_885820 JE.Lundberg.158_887568 JE.Lundberg.158_887885 JE.Lundberg.158_891537 JE.Lundberg.158_891787 JE.Lundberg.158_897423 JE.Lundberg.158_897616 JE.Lundberg.158_943056 JE.Lundberg.158_949180 JE.Lundberg.158_950296 JE.Lundberg.158_955687 JE.Lundberg.158_956932 JE.Lundberg.158_957783 JE.Lundberg.158_961770 JE.Lundberg.158_978522 JE.Lundberg.158_978537 JE.Lundberg.158_978740 JE.Lundberg.158_979644 JE.Lundberg.158_980857 JE.Lundberg.158_985969 JE.Lundberg.158_987434 JE.Lundberg.158_998814 JE.Lundberg.158_1001136 JE.Lundberg.158_1003720 JE.Lundberg.158_1008705 JE.Lundberg.158_1033695 JE.Lundberg.158_1046433 JE.Lundberg.158_1080979 JE.Lundberg.158_1084032 JE.Lundberg.158_1087482 JE.Lundberg.158_1089315 JE.Lundberg.158_1090543 JE.Lundberg.158_1095276 JE.Lundberg.158_1101293 JE.Lundberg.158_1101531 JE.Lundberg.158_1109857 JE.Lundberg.158_1135368 JE.Lundberg.158_1141617 JE.Lundberg.158_1145456 JE.Lundberg.158_1157951 JE.Lundberg.158_1162793 JE.Lundberg.158_1166995 JE.Lundberg.158_1168039 JE.Lundberg.158_1169905 JE.Lundberg.158_1178384 JE.Lundberg.158_1183465 JE.Lundberg.158_1194695 JE.Lundberg.158_1195000 JE.Lundberg.158_1207968 JE.Lundberg.158_1209007 JE.Lundberg.158_1229747 JE.Lundberg.158_1241500 JE.Lundberg.158_1244844 JE.Lundberg.158_1248925 JE.Lundberg.158_1262755 JE.Lundberg.158_1273490 JE.Lundberg.158_1273705 JE.Lundberg.158_1274141 JE.Lundberg.158_1290997 JE.Lundberg.158_1300901 JE.Lundberg.158_1301197 JE.Lundberg.158_1305987 JE.Lundberg.158_1306311 JE.Lundberg.158_1326253 JE.Lundberg.158_1327985 JE.Lundberg.158_1343544 JE.Lundberg.158_1353525 JE.Lundberg.158_1359416 JE.Lundberg.158_1367498 JE.Lundberg.161_13469 JE.Lundberg.161_23813 JE.Lundberg.161_27331 JE.Lundberg.161_40432 JE.Lundberg.161_40862 JE.Lundberg.161_41533 JE.Lundberg.161_52018 JE.Lundberg.161_52579 JE.Lundberg.161_52834 JE.Lundberg.161_56439 JE.Lundberg.161_61014 JE.Lundberg.161_78900 JE.Lundberg.161_87348 JE.Lundberg.161_95313 JE.Lundberg.161_101234 JE.Lundberg.161_106937 JE.Lundberg.161_119384 JE.Lundberg.161_119790 JE.Lundberg.161_132910 JE.Lundberg.161_139096 JE.Lundberg.161_140005 JE.Lundberg.161_154870 JE.Lundberg.161_166171 JE.Lundberg.161_169904 JE.Lundberg.161_171207 JE.Lundberg.161_182117 JE.Lundberg.161_184996 JE.Lundberg.161_194471 JE.Lundberg.161_202723 JE.Lundberg.161_204657 JE.Lundberg.161_207566 JE.Lundberg.161_207758 JE.Lundberg.161_229393 JE.Lundberg.161_230833 JE.Lundberg.161_250575 JE.Lundberg.161_250890 JE.Lundberg.161_259331 JE.Lundberg.161_274818 JE.Lundberg.161_288844 JE.Lundberg.161_297623 JE.Lundberg.161_304710 JE.Lundberg.161_315801 JE.Lundberg.161_315910 JE.Lundberg.161_317273 JE.Lundberg.161_318457 JE.Lundberg.161_324915 JE.Lundberg.161_331274 JE.Lundberg.161_334134 JE.Lundberg.161_338246 JE.Lundberg.161_352712 JE.Lundberg.161_357209 JE.Lundberg.161_357540 JE.Lundberg.161_358870 JE.Lundberg.161_360267 JE.Lundberg.161_374169 JE.Lundberg.161_392275 JE.Lundberg.161_401455 JE.Lundberg.161_414625 JE.Lundberg.161_424466 JE.Lundberg.161_455431 JE.Lundberg.161_475946 JE.Lundberg.161_486606 JE.Lundberg.161_492839 JE.Lundberg.161_494573 JE.Lundberg.161_503150 JE.Lundberg.161_516786 JE.Lundberg.161_519981 JE.Lundberg.161_523738 JE.Lundberg.161_523941 JE.Lundberg.161_525522 JE.Lundberg.161_531748 JE.Lundberg.161_531797 JE.Lundberg.161_537954 JE.Lundberg.161_539130 JE.Lundberg.161_540207 JE.Lundberg.161_549330 JE.Lundberg.161_559837 JE.Lundberg.161_560991 JE.Lundberg.161_563226 JE.Lundberg.161_565498 JE.Lundberg.161_568292 JE.Lundberg.161_573678 JE.Lundberg.161_574312 JE.Lundberg.161_576462 JE.Lundberg.161_582352 JE.Lundberg.161_584130 JE.Lundberg.161_585061 JE.Lundberg.161_585808 JE.Lundberg.161_587008 JE.Lundberg.161_594330 JE.Lundberg.161_594363 JE.Lundberg.161_594944 JE.Lundberg.161_596402 JE.Lundberg.161_600420 JE.Lundberg.161_625156 JE.Lundberg.161_649593 JE.Lundberg.161_652533 JE.Lundberg.161_660959 JE.Lundberg.161_661240 JE.Lundberg.161_661286 JE.Lundberg.161_668589 JE.Lundberg.161_681718 JE.Lundberg.161_718567 JE.Lundberg.161_734199 JE.Lundberg.161_734277 JE.Lundberg.161_749504 JE.Lundberg.161_767393 JE.Lundberg.161_782960 JE.Lundberg.161_783191 JE.Lundberg.161_788983 JE.Lundberg.161_791190 JE.Lundberg.161_803814 JE.Lundberg.161_813061 JE.Lundberg.161_813698 JE.Lundberg.161_814187 JE.Lundberg.161_814258 JE.Lundberg.161_816126 JE.Lundberg.161_827039 JE.Lundberg.161_835325 JE.Lundberg.161_838146 JE.Lundberg.161_838507 JE.Lundberg.161_847962 JE.Lundberg.161_848257 JE.Lundberg.161_869106 JE.Lundberg.161_885163 JE.Lundberg.161_891218 JE.Lundberg.161_891523 JE.Lundberg.161_892739 JE.Lundberg.161_894700 JE.Lundberg.161_904066 JE.Lundberg.161_912322 JE.Lundberg.161_913252 JE.Lundberg.161_914039 JE.Lundberg.161_937380 JE.Lundberg.161_948090 JE.Lundberg.161_970528 JE.Lundberg.161_979177 JE.Lundberg.161_980833 JE.Lundberg.161_999245 JE.Lundberg.161_1020012 JE.Lundberg.161_1068347 JE.Lundberg.161_1068408 JE.Lundberg.161_1068510 JE.Lundberg.161_1077361 JE.Lundberg.161_1096035 JE.Lundberg.161_1097111 JE.Lundberg.161_1108901 JE.Lundberg.161_1109751 JE.Lundberg.161_1117213 JE.Lundberg.161_1122857 JE.Lundberg.161_1129179 JE.Lundberg.161_1136216 JE.Lundberg.161_1170450 JE.Lundberg.161_1177563 JE.Lundberg.161_1199107 JE.Lundberg.161_1212859 JE.Lundberg.161_1215003 JE.Lundberg.161_1215047 JE.Lundberg.161_1224439 JE.Lundberg.161_1224535 JE.Lundberg.161_1226261 JE.Lundberg.161_1247621 JE.Lundberg.161_1248304 JE.Lundberg.161_1251168 JE.Lundberg.161_1258032 JE.Lundberg.161_1282498 JE.Lundberg.161_1297905 JE.Lundberg.161_1314100 JE.Lundberg.161_1314706 JE.Lundberg.161_1320972 JE.Lundberg.161_1323168 JE.Lundberg.161_1324468 JE.Lundberg.161_1331068 JE.Lundberg.161_1336398 JE.Lundberg.161_1355957 JE.Lundberg.161_1364567 JE.Lundberg.161_1365720 JE.Lundberg.161_1370211 JE.Lundberg.161_1407214 JE.Lundberg.161_1413631 JE.Lundberg.161_1444578 JE.Lundberg.161_1444654 JE.Lundberg.161_1468160 JE.Lundberg.161_1476719 JE.Lundberg.161_1479687 JE.Lundberg.164_17961 JE.Lundberg.164_30282 JE.Lundberg.164_34818 JE.Lundberg.164_34916 JE.Lundberg.164_54505 JE.Lundberg.164_89598 JE.Lundberg.164_110592 JE.Lundberg.164_143798 JE.Lundberg.164_149761 JE.Lundberg.164_160485 JE.Lundberg.164_163783 JE.Lundberg.164_177273 JE.Lundberg.164_177666 JE.Lundberg.164_208878 JE.Lundberg.164_221064 JE.Lundberg.164_240910 JE.Lundberg.164_242218 JE.Lundberg.164_249724 JE.Lundberg.164_256369 JE.Lundberg.164_278835 JE.Lundberg.164_308123 JE.Lundberg.164_310875 JE.Lundberg.164_327836 JE.Lundberg.164_341468 JE.Lundberg.164_352290 JE.Lundberg.164_358018 JE.Lundberg.164_358112 JE.Lundberg.164_358311 JE.Lundberg.164_358559 JE.Lundberg.164_365350 JE.Lundberg.164_374490 JE.Lundberg.164_376413 JE.Lundberg.164_378311 JE.Lundberg.164_396837 JE.Lundberg.164_401248 JE.Lundberg.164_415948 JE.Lundberg.164_427143 JE.Lundberg.164_427187 JE.Lundberg.164_436593 JE.Lundberg.164_436813 JE.Lundberg.164_442173 JE.Lundberg.164_448385 JE.Lundberg.164_467653 JE.Lundberg.164_484937 JE.Lundberg.164_485112 JE.Lundberg.164_531019 JE.Lundberg.164_536436 JE.Lundberg.164_544769 JE.Lundberg.164_551131 JE.Lundberg.164_552476 JE.Lundberg.164_552580 JE.Lundberg.164_554558 JE.Lundberg.164_558804 JE.Lundberg.164_560631 JE.Lundberg.164_565496 JE.Lundberg.164_572059 JE.Lundberg.164_572455 JE.Lundberg.164_572672 JE.Lundberg.164_582998 JE.Lundberg.164_592374 JE.Lundberg.164_605687 JE.Lundberg.164_605837 JE.Lundberg.164_608748 JE.Lundberg.164_633917 JE.Lundberg.164_639078 JE.Lundberg.164_687302 JE.Lundberg.164_716449 JE.Lundberg.164_724289 JE.Lundberg.164_736139 JE.Lundberg.164_743863 JE.Lundberg.164_744086 JE.Lundberg.164_744100 JE.Lundberg.164_751139 JE.Lundberg.164_770702 JE.Lundberg.164_774218 JE.Lundberg.164_786721 JE.Lundberg.164_787192 JE.Lundberg.164_787196 JE.Lundberg.164_815728 JE.Lundberg.164_819997 JE.Lundberg.164_820049 JE.Lundberg.164_846638 JE.Lundberg.164_853095 JE.Lundberg.164_860948 JE.Lundberg.164_891954 JE.Lundberg.164_898669 JE.Lundberg.164_907703 JE.Lundberg.164_908985 JE.Lundberg.164_952149 JE.Lundberg.164_960175 JE.Lundberg.164_969908 JE.Lundberg.164_985440 JE.Lundberg.164_986745 JE.Lundberg.164_988995 JE.Lundberg.164_1003660 JE.Lundberg.164_1012040 JE.Lundberg.164_1013282 JE.Lundberg.164_1023161 JE.Lundberg.164_1033389 JE.Lundberg.164_1064956 JE.Lundberg.164_1078628 JE.Lundberg.164_1089705 JE.Lundberg.164_1113223 JE.Lundberg.164_1121692 JE.Lundberg.164_1123464 JE.Lundberg.164_1123770 JE.Lundberg.164_1127506 JE.Lundberg.164_1127642 JE.Lundberg.164_1132168 JE.Lundberg.164_1139447 JE.Lundberg.167_17251 JE.Lundberg.167_18770 JE.Lundberg.167_20988 JE.Lundberg.167_30194 JE.Lundberg.167_47165 JE.Lundberg.167_85645 JE.Lundberg.167_94270 JE.Lundberg.167_94743 JE.Lundberg.167_94903 JE.Lundberg.167_96391 JE.Lundberg.167_99629 JE.Lundberg.167_99958 JE.Lundberg.167_101414 JE.Lundberg.167_119040 JE.Lundberg.167_121259 JE.Lundberg.167_139626 JE.Lundberg.167_145171 JE.Lundberg.167_148510 JE.Lundberg.167_151315 JE.Lundberg.167_157656 JE.Lundberg.167_166867 JE.Lundberg.167_183634 JE.Lundberg.167_188720 JE.Lundberg.167_190893 JE.Lundberg.167_191186 JE.Lundberg.167_193663 JE.Lundberg.167_216867 JE.Lundberg.167_238060 JE.Lundberg.167_241507 JE.Lundberg.167_242699 JE.Lundberg.167_251848 JE.Lundberg.167_257678 JE.Lundberg.167_263879 JE.Lundberg.167_280035 JE.Lundberg.167_280095 JE.Lundberg.167_285009 JE.Lundberg.167_325000 JE.Lundberg.167_333906 JE.Lundberg.167_343264 JE.Lundberg.167_360907 JE.Lundberg.167_402917 JE.Lundberg.167_406145 JE.Lundberg.167_408292 JE.Lundberg.167_413508 JE.Lundberg.167_413693 JE.Lundberg.167_424288 JE.Lundberg.167_427184 JE.Lundberg.167_430182 JE.Lundberg.167_433158 JE.Lundberg.167_452049 JE.Lundberg.167_459467 JE.Lundberg.167_463276 JE.Lundberg.167_467230 JE.Lundberg.167_467592 JE.Lundberg.167_489601 JE.Lundberg.167_492886 JE.Lundberg.167_494032 JE.Lundberg.167_499852 JE.Lundberg.167_503163 JE.Lundberg.167_516452 JE.Lundberg.167_556471 JE.Lundberg.167_571242 JE.Lundberg.167_591307 JE.Lundberg.167_592383 JE.Lundberg.167_594977 JE.Lundberg.167_595121 JE.Lundberg.167_607774 JE.Lundberg.167_609387 JE.Lundberg.167_614941 JE.Lundberg.167_615406 JE.Lundberg.167_619535 JE.Lundberg.167_650985 JE.Lundberg.167_662147 JE.Lundberg.167_666162 JE.Lundberg.167_668611 JE.Lundberg.167_668757 JE.Lundberg.167_671442 JE.Lundberg.167_671580 JE.Lundberg.167_705182 JE.Lundberg.167_705265 JE.Lundberg.167_714711 JE.Lundberg.167_719641 JE.Lundberg.167_722259 JE.Lundberg.167_747724 JE.Lundberg.167_749141 JE.Lundberg.167_764551 JE.Lundberg.167_772970 JE.Lundberg.167_778414 JE.Lundberg.167_787476 JE.Lundberg.167_787737 JE.Lundberg.167_801263 JE.Lundberg.167_801526 JE.Lundberg.167_802861 JE.Lundberg.167_802881 JE.Lundberg.167_809399 JE.Lundberg.167_825486 JE.Lundberg.167_875031 JE.Lundberg.167_888911 JE.Lundberg.167_894831 JE.Lundberg.167_910249 JE.Lundberg.167_911326 JE.Lundberg.167_928399 JE.Lundberg.167_930497 JE.Lundberg.167_930660 JE.Lundberg.167_941930 JE.Lundberg.167_942446 JE.Lundberg.167_942684 JE.Lundberg.167_957794 JE.Lundberg.167_989220 JE.Lundberg.167_993710 JE.Lundberg.167_1012101 JE.Lundberg.167_1012256 JE.Lundberg.167_1032879 JE.Lundberg.167_1038173 JE.Lundberg.167_1044423 JE.Lundberg.167_1066793 JE.Lundberg.167_1078801 JE.Lundberg.170_47832 JE.Lundberg.170_332600 JE.Lundberg.170_563776 JE.Lundberg.170_805958 JE.Lundberg.170_906583 JE.Lundberg.170_906747 JE.Lundberg.170_933871 JE.Lundberg.170_1045372 JE.Lundberg.173_440122 JE.Lundberg.173_554849 JE.Lundberg.173_1045250 JE.Lundberg.173_1045381 JE.Lundberg.173_1102691 JE.Lundberg.173_1200343 JE.Lundberg.173_1765110 JE.Lundberg.176_12226 JE.Lundberg.176_250948 JE.Lundberg.176_251965 JE.Lundberg.176_415118 JE.Lundberg.176_443616 JE.Lundberg.176_445737 JE.Lundberg.176_469021 JE.Lundberg.176_552000 JE.Lundberg.176_593775 JE.Lundberg.176_712089 JE.Lundberg.176_729761 JE.Lundberg.176_825884 JE.Lundberg.176_957498 JE.Lundberg.176_957699 JE.Lundberg.176_1039561 JE.Lundberg.176_1116794 JE.Lundberg.176_1117862 JE.Lundberg.176_1138644 JE.Lundberg.176_1149493 JE.Lundberg.176_1149642 JE.Lundberg.176_1181678 JE.Lundberg.176_1239564 JE.Lundberg.176_1249084 JE.Lundberg.176_1344456 JE.Lundberg.176_1441514 JE.Lundberg.176_1457203 JE.Lundberg.176_1489028 JE.Lundberg.176_1540921 JE.Lundberg.176_1612481 JE.Lundberg.176_1647740 JE.Lundberg.176_1648873 JE.Lundberg.176_1661623 JE.Lundberg.176_1796736 JE.Lundberg.176_1860960 JE.Lundberg.176_1962295 JE.Lundberg.176_2394390 JE.Lundberg.176_2473510 JE.Lundberg.176_2482268 JE.Lundberg.176_2482477 JE.Lundberg.176_2531122 JE.Lundberg.17_60673 JE.Lundberg.17_557351 JE.Lundberg.17_750108 JE.Lundberg.17_877325 JE.Lundberg.182_106484 JE.Lundberg.182_1804138 JE.Lundberg.188_901654 JE.Lundberg.188_1323741 JE.Lundberg.191_68844 JE.Lundberg.191_76541 JE.Lundberg.191_333035 JE.Lundberg.191_424609 JE.Lundberg.191_808981 JE.Lundberg.191_813989 JE.Lundberg.191_962811 JE.Lundberg.191_1096849 JE.Lundberg.191_1192938 JE.Lundberg.191_1194149 JE.Lundberg.191_1441288 JE.Lundberg.191_1550577 JE.Lundberg.191_1726177 JE.Lundberg.20_213647 JE.Lundberg.20_213795 JE.Lundberg.23_376320 JE.Lundberg.23_376406 JE.Lundberg.26_911566 JE.Lundberg.26_1140265 JE.Lundberg.26_1140308 JE.Lundberg.29_1558982 JE.Lundberg.2_35870 JE.Lundberg.2_86920 JE.Lundberg.2_167208 JE.Lundberg.2_656119 JE.Lundberg.2_1263733 JE.Lundberg.32_906589 JE.Lundberg.32_1480999 JE.Lundberg.41_267335 JE.Lundberg.41_272659 JE.Lundberg.50_185662 JE.Lundberg.50_540900 JE.Lundberg.56_364632 JE.Lundberg.56_959735 JE.Lundberg.56_979347 JE.Lundberg.56_1415155 JE.Lundberg.56_1603562 JE.Lundberg.59_91518 JE.Lundberg.59_174883 JE.Lundberg.59_388097 JE.Lundberg.59_740160 JE.Lundberg.59_850584 JE.Lundberg.59_1042013 JE.Lundberg.59_1273703 JE.Lundberg.5_353592 JE.Lundberg.5_426697 JE.Lundberg.5_665696 JE.Lundberg.5_773146 JE.Lundberg.5_1039954 JE.Lundberg.5_1305117 JE.Lundberg.5_1496877 JE.Lundberg.5_1510587 JE.Lundberg.5_1959156 JE.Lundberg.62_957488 JE.Lundberg.62_1679625 JE.Lundberg.62_1930826 JE.Lundberg.62_1960574 JE.Lundberg.65_15583 JE.Lundberg.65_629305 JE.Lundberg.65_1605165 JE.Lundberg.68_30135 JE.Lundberg.68_104624 JE.Lundberg.68_617079 JE.Lundberg.68_630827 JE.Lundberg.68_651973 JE.Lundberg.68_694724 JE.Lundberg.68_750471 JE.Lundberg.68_1727882 JE.Lundberg.68_1775110 JE.Lundberg.68_2212366 JE.Lundberg.68_2287702 JE.Lundberg.71_1972607 JE.Lundberg.74_164322 JE.Lundberg.74_174834 JE.Lundberg.74_429701 JE.Lundberg.74_1247827 JE.Lundberg.74_1278560 JE.Lundberg.74_1278838 JE.Lundberg.74_1397771 JE.Lundberg.74_1683686 JE.Lundberg.74_2074024 JE.Lundberg.74_2083406 JE.Lundberg.74_2361763 JE.Lundberg.74_2594402 JE.Lundberg.74_2983453 JE.Lundberg.77_364453 JE.Lundberg.77_2029448 JE.Lundberg.80_63391 JE.Lundberg.80_323201 JE.Lundberg.80_905199 JE.Lundberg.80_1011140 JE.Lundberg.80_1011216 JE.Lundberg.80_1011436 JE.Lundberg.80_1063808 JE.Lundberg.80_1347148 JE.Lundberg.86_638318 JE.Lundberg.86_1679462 JE.Lundberg.86_1679540 JE.Lundberg.89_85834 JE.Lundberg.89_199520 JE.Lundberg.89_567807 JE.Lundberg.89_646676 JE.Lundberg.89_989007 JE.Lundberg.89_1884172 JE.Lundberg.8_97130 JE.Lundberg.8_205172 JE.Lundberg.8_418551 JE.Lundberg.8_828753 JE.Lundberg.8_836152 JE.Lundberg.8_998613 JE.Lundberg.8_1690102 JE.Lundberg.92_27645 JE.Lundberg.92_27859 JE.Lundberg.92_323902 JE.Lundberg.92_550686 JE.Lundberg.92_566657 JE.Lundberg.92_574794 JE.Lundberg.92_625683 JE.Lundberg.92_631049 JE.Lundberg.92_650790 JE.Lundberg.92_660559 JE.Lundberg.92_721723 JE.Lundberg.92_793497 JE.Lundberg.92_793802 JE.Lundberg.92_804460 JE.Lundberg.92_927846 JE.Lundberg.92_1162912 JE.Lundberg.92_1234959 JE.Lundberg.92_1773405 JE.Lundberg.92_1773525 JE.Lundberg.92_1803989 JE.Lundberg.92_1976147 JE.Lundberg.95_155190 JE.Lundberg.95_155815 JE.Lundberg.95_484958 JE.Lundberg.95_485222 JE.Lundberg.95_531782 JE.Lundberg.95_888897 JE.Lundberg.98_164792 JE.Lundberg.98_275687 JE.Lundberg.98_359348 JE.Lundberg.98_555876 JE.Lundberg.98_563664 JE.Lundberg.98_575547 JE.Lundberg.98_784302 JE.Lundberg.98_784479 JE.Lundberg.98_1081163 JE.Lundberg.98_1162504 JE.Soil.111_315287 JE.Soil.111_329212 JE.Soil.111_368809 JE.Soil.111_405583 JE.Soil.111_723525 JE.Soil.111_870240 JE.Soil.111_976694 JE.Soil.111_1443345 JE.Soil.111_1461329 JE.Soil.111_1479287 JE.Soil.111_1499467 JE.Soil.111_1540685 JE.Soil.111_1603782 JE.Soil.111_1815616 JE.Soil.111_2116247 JE.Soil.111_2131526 JE.Soil.111_2266311 JE.Soil.111_2596075 JE.Soil.115_1064910 JE.Soil.15_628603 JE.Soil.15_681373 JE.Soil.15_1072273 JE.Soil.15_1178373 JE.Soil.15_1813528 JE.Soil.15_1813729 JE.Soil.179_549240 JE.Soil.179_784301 JE.Soil.179_915475 JE.Soil.179_915728 JE.Soil.179_1134979 JE.Soil.179_1137388 JE.Soil.179_1253912 JE.Soil.179_1253921 JE.Soil.179_1591897 JE.Soil.179_1698318 JE.Soil.179_1721773 JE.Soil.179_2293157 JE.Soil.183_61938 JE.Soil.183_85159 JE.Soil.183_359463 JE.Soil.183_484395 JE.Soil.183_601878 JE.Soil.183_660113 JE.Soil.183_778545 JE.Soil.183_955355 JE.Soil.183_1017520 JE.Soil.183_1067731 JE.Soil.183_1116704 JE.Soil.183_1160783 JE.Soil.183_1193620 JE.Soil.183_1195692 JE.Soil.183_1272874 JE.Soil.183_1281089 JE.Soil.183_1310211 JE.Soil.183_1355983 JE.Soil.183_1475424 JE.Soil.183_1484966 JE.Soil.187_60432 JE.Soil.187_1534035 JE.Soil.187_1943711 JE.Soil.191_49495 JE.Soil.191_89148 JE.Soil.191_107791 JE.Soil.191_113223 JE.Soil.191_124738 JE.Soil.191_165713 JE.Soil.191_183256 JE.Soil.191_226565 JE.Soil.191_244154 JE.Soil.191_320626 JE.Soil.191_342545 JE.Soil.191_438731 JE.Soil.191_451155 JE.Soil.191_638106 JE.Soil.191_642583 JE.Soil.191_667716 JE.Soil.191_668329 JE.Soil.191_696762 JE.Soil.191_709850 JE.Soil.191_720026 JE.Soil.191_720424 JE.Soil.191_729119 JE.Soil.191_766715 JE.Soil.191_794208 JE.Soil.191_847041 JE.Soil.191_920534 JE.Soil.191_951948 JE.Soil.191_991415 JE.Soil.191_1005132 JE.Soil.191_1014426 JE.Soil.191_1018621 JE.Soil.191_1025525 JE.Soil.191_1028789 JE.Soil.191_1035689 JE.Soil.191_1049312 JE.Soil.191_1052968 JE.Soil.191_1053423 JE.Soil.191_1063135 JE.Soil.191_1063195 JE.Soil.191_1089152 JE.Soil.191_1089900 JE.Soil.191_1092006 JE.Soil.191_1150953 JE.Soil.191_1189199 JE.Soil.191_1191105 JE.Soil.191_1195644 JE.Soil.191_1274197 JE.Soil.191_1322365 JE.Soil.191_1326061 JE.Soil.191_1337527 JE.Soil.191_1338926 JE.Soil.191_1372056 JE.Soil.191_1461686 JE.Soil.191_1537972 JE.Soil.191_1572033 JE.Soil.191_1648453 JE.Soil.191_1673533 JE.Soil.191_1734630 JE.Soil.191_1735022 JE.Soil.191_1772673 JE.Soil.191_1796389 JE.Soil.191_1796455 JE.Soil.191_1869101 JE.Soil.191_1875991 JE.Soil.191_1946196 JE.Soil.191_1958388 JE.Soil.191_1976288 JE.Soil.191_1988993 JE.Soil.191_2000323 JE.Soil.191_2003375 JE.Soil.191_2010019 JE.Soil.191_2022565 JE.Soil.191_2039119 JE.Soil.191_2083243 JE.Soil.191_2155464 JE.Soil.191_2166729 JE.Soil.191_2186670 JE.Soil.191_2200420 JE.Soil.191_2235568 JE.Soil.191_2257248 JE.Soil.191_2266595 JE.Soil.191_2292903 JE.Soil.195_39741 JE.Soil.195_56859 JE.Soil.195_138659 JE.Soil.195_146792 JE.Soil.195_253746 JE.Soil.195_300559 JE.Soil.195_386325 JE.Soil.195_436124 JE.Soil.195_445411 JE.Soil.195_530805 JE.Soil.195_575835 JE.Soil.195_641256 JE.Soil.195_664766 JE.Soil.195_710060 JE.Soil.195_805718 JE.Soil.195_820978 JE.Soil.195_840186 JE.Soil.195_847659 JE.Soil.195_930995 JE.Soil.195_987410 JE.Soil.195_1007733 JE.Soil.195_1014778 JE.Soil.195_1151123 JE.Soil.195_1178986 JE.Soil.195_1180017 JE.Soil.195_1301258 JE.Soil.195_1310749 JE.Soil.195_1327809 JE.Soil.195_1367080 JE.Soil.195_1371495 JE.Soil.195_1442152 JE.Soil.195_1481234 JE.Soil.195_1492169 JE.Soil.195_1562413 JE.Soil.195_1568806 JE.Soil.195_1623153 JE.Soil.195_1623362 JE.Soil.195_1653711 JE.Soil.195_1798356 JE.Soil.195_1824518 JE.Soil.195_1831731 JE.Soil.195_2012949 JE.Soil.195_2102605 JE.Soil.195_2122534 JE.Soil.195_2128806 JE.Soil.195_2142638 JE.Soil.195_2142703 JE.Soil.195_2210937 JE.Soil.195_2219331 JE.Soil.195_2257105 JE.Soil.195_2329652 JE.Soil.195_2330602 JE.Soil.199_5327 JE.Soil.199_38048 JE.Soil.199_47826 JE.Soil.199_55848 JE.Soil.199_111951 JE.Soil.199_123495 JE.Soil.199_124141 JE.Soil.199_138068 JE.Soil.199_172379 JE.Soil.199_184056 JE.Soil.199_185227 JE.Soil.199_200859 JE.Soil.199_206606 JE.Soil.199_213149 JE.Soil.199_249186 JE.Soil.199_254537 JE.Soil.199_280172 JE.Soil.199_286706 JE.Soil.199_289639 JE.Soil.199_289702 JE.Soil.199_328008 JE.Soil.199_328682 JE.Soil.199_329142 JE.Soil.199_331384 JE.Soil.199_353729 JE.Soil.199_397898 JE.Soil.199_410131 JE.Soil.199_432866 JE.Soil.199_481935 JE.Soil.199_518819 JE.Soil.199_519065 JE.Soil.199_543775 JE.Soil.199_557590 JE.Soil.199_638453 JE.Soil.199_666918 JE.Soil.199_706511 JE.Soil.199_706845 JE.Soil.199_734682 JE.Soil.199_742856 JE.Soil.199_752026 JE.Soil.199_754190 JE.Soil.199_777021 JE.Soil.199_787659 JE.Soil.199_912880 JE.Soil.199_948176 JE.Soil.199_976790 JE.Soil.199_1006835 JE.Soil.199_1011179 JE.Soil.199_1011393 JE.Soil.199_1024674 JE.Soil.199_1029917 JE.Soil.199_1032061 JE.Soil.199_1055588 JE.Soil.199_1069721 JE.Soil.199_1106011 JE.Soil.199_1141526 JE.Soil.199_1205318 JE.Soil.199_1228215 JE.Soil.199_1244701 JE.Soil.199_1265551 JE.Soil.199_1268261 JE.Soil.199_1273645 JE.Soil.199_1304051 JE.Soil.199_1311726 JE.Soil.199_1340138 JE.Soil.199_1352515 JE.Soil.199_1406731 JE.Soil.199_1459244 JE.Soil.199_1462558 JE.Soil.199_1466482 JE.Soil.199_1479976 JE.Soil.199_1480965 JE.Soil.199_1539801 JE.Soil.199_1560113 JE.Soil.199_1566790 JE.Soil.199_1577008 JE.Soil.199_1607432 JE.Soil.199_1611781 JE.Soil.199_1619887 JE.Soil.199_1632398 JE.Soil.199_1634960 JE.Soil.199_1642626 JE.Soil.199_1648016 JE.Soil.199_1662013 JE.Soil.199_1670771 JE.Soil.199_1710347 JE.Soil.199_1714374 JE.Soil.199_1724212 JE.Soil.199_1727148 JE.Soil.199_1727429 JE.Soil.199_1727784 JE.Soil.199_1732337 JE.Soil.199_1751761 JE.Soil.199_1781350 JE.Soil.199_1784731 JE.Soil.199_1897490 JE.Soil.199_1930490 JE.Soil.199_1933279 JE.Soil.199_1945708 JE.Soil.199_1947598 JE.Soil.199_1987988 JE.Soil.199_1993987 JE.Soil.199_2013684 JE.Soil.199_2032198 JE.Soil.199_2059572 JE.Soil.199_2113845 JE.Soil.199_2122924 JE.Soil.199_2129145 JE.Soil.199_2132566 JE.Soil.199_2153056 JE.Soil.199_2200519 JE.Soil.199_2218965 JE.Soil.199_2230726 JE.Soil.19_19735 JE.Soil.19_26984 JE.Soil.19_57476 JE.Soil.19_68070 JE.Soil.19_81116 JE.Soil.19_85766 JE.Soil.19_135389 JE.Soil.19_142948 JE.Soil.19_167289 JE.Soil.19_243106 JE.Soil.19_258285 JE.Soil.19_268593 JE.Soil.19_317554 JE.Soil.19_344919 JE.Soil.19_354823 JE.Soil.19_385694 JE.Soil.19_404494 JE.Soil.19_447060 JE.Soil.19_486504 JE.Soil.19_492662 JE.Soil.19_505810 JE.Soil.19_527358 JE.Soil.19_559653 JE.Soil.19_578010 JE.Soil.19_582603 JE.Soil.19_622518 JE.Soil.19_634270 JE.Soil.19_639382 JE.Soil.19_658923 JE.Soil.19_676657 JE.Soil.19_696359 JE.Soil.19_736126 JE.Soil.19_749865 JE.Soil.19_792585 JE.Soil.19_810927 JE.Soil.19_887680 JE.Soil.19_892115 JE.Soil.19_934817 JE.Soil.19_946308 JE.Soil.19_958092 JE.Soil.19_963534 JE.Soil.19_976015 JE.Soil.19_1001719 JE.Soil.19_1022435 JE.Soil.19_1082599 JE.Soil.19_1117253 JE.Soil.19_1119179 JE.Soil.19_1131903 JE.Soil.19_1141182 JE.Soil.19_1152168 JE.Soil.19_1163225 JE.Soil.19_1209142 JE.Soil.19_1289468 JE.Soil.19_1308226 JE.Soil.19_1326667 JE.Soil.19_1333735 JE.Soil.19_1343092 JE.Soil.19_1343684 JE.Soil.19_1354507 JE.Soil.19_1373223 JE.Soil.19_1441110 JE.Soil.19_1462263 JE.Soil.19_1465773 JE.Soil.19_1495051 JE.Soil.19_1509359 JE.Soil.19_1530852 JE.Soil.19_1543457 JE.Soil.19_1560542 JE.Soil.19_1580000 JE.Soil.19_1596596 JE.Soil.19_1605223 JE.Soil.19_1611308 JE.Soil.19_1653295 JE.Soil.19_1720440 JE.Soil.19_1728878 JE.Soil.19_1760157 JE.Soil.19_1764430 JE.Soil.19_1795717 JE.Soil.19_1796188 JE.Soil.19_1820754 JE.Soil.19_1824883 JE.Soil.19_1834682 JE.Soil.19_1841174 JE.Soil.19_1883369 JE.Soil.19_1889422 JE.Soil.19_1912147 JE.Soil.19_1929016 JE.Soil.19_1943015 JE.Soil.19_1991961 JE.Soil.19_2062743 JE.Soil.19_2078241 JE.Soil.19_2078328 JE.Soil.211_6780 JE.Soil.211_21186 JE.Soil.211_37155 JE.Soil.211_110551 JE.Soil.211_148988 JE.Soil.211_238531 JE.Soil.211_327854 JE.Soil.211_437755 JE.Soil.211_451316 JE.Soil.211_473937 JE.Soil.211_480958 JE.Soil.211_488065 JE.Soil.211_517539 JE.Soil.211_557257 JE.Soil.211_561064 JE.Soil.211_591280 JE.Soil.211_674595 JE.Soil.211_674849 JE.Soil.211_717798 JE.Soil.211_732789 JE.Soil.211_754302 JE.Soil.211_786782 JE.Soil.211_796007 JE.Soil.211_796368 JE.Soil.211_800514 JE.Soil.211_938987 JE.Soil.211_1000640 JE.Soil.211_1092456 JE.Soil.211_1101820 JE.Soil.211_1182476 JE.Soil.211_1184606 JE.Soil.211_1223146 JE.Soil.211_1242504 JE.Soil.211_1242620 JE.Soil.211_1262793 JE.Soil.211_1320433 JE.Soil.211_1366767 JE.Soil.211_1397821 JE.Soil.211_1450754 JE.Soil.211_1459538 JE.Soil.211_1543301 JE.Soil.211_1595935 JE.Soil.211_1631187 JE.Soil.211_1688646 JE.Soil.211_1743383 JE.Soil.211_1834073 JE.Soil.211_1889719 JE.Soil.211_1928202 JE.Soil.211_1937372 JE.Soil.211_1972889 JE.Soil.211_2053619 JE.Soil.211_2112516 JE.Soil.211_2117813 JE.Soil.211_2165954 JE.Soil.211_2166060 JE.Soil.211_2313980 JE.Soil.211_2328228 JE.Soil.211_2366929 JE.Soil.211_2419652 JE.Soil.211_2439913 JE.Soil.211_2451512 JE.Soil.211_2463092 JE.Soil.211_2476622 JE.Soil.211_2550990 JE.Soil.211_2597075 JE.Soil.211_2608854 JE.Soil.211_2712573 JE.Soil.211_2732802 JE.Soil.211_2735375 JE.Soil.211_2735632 JE.Soil.211_2741516 JE.Soil.211_2787311 JE.Soil.211_2874058 JE.Soil.211_2885356 JE.Soil.211_2980187 JE.Soil.211_3009025 JE.Soil.211_3147400 JE.Soil.211_3177102 JE.Soil.211_3217011 JE.Soil.211_3367209 JE.Soil.211_3380812 JE.Soil.211_3434200 JE.Soil.211_3447004 JE.Soil.211_3516792 JE.Soil.211_3534113 JE.Soil.211_3538048 JE.Soil.211_3553332 JE.Soil.211_3641448 JE.Soil.211_3674044 JE.Soil.211_3705930 JE.Soil.211_3816596 JE.Soil.211_3837554 JE.Soil.211_3845514 JE.Soil.211_3884407 JE.Soil.211_3890786 JE.Soil.211_3924644 JE.Soil.211_3948129 JE.Soil.211_3992231 JE.Soil.211_3992277 JE.Soil.215_33757 JE.Soil.215_186598 JE.Soil.215_186639 JE.Soil.215_214113 JE.Soil.215_356298 JE.Soil.215_389790 JE.Soil.215_404637 JE.Soil.215_473130 JE.Soil.215_543040 JE.Soil.215_648724 JE.Soil.215_750748 JE.Soil.215_833046 JE.Soil.215_895796 JE.Soil.215_1385072 JE.Soil.215_1386928 JE.Soil.215_1569521 JE.Soil.215_1570577 JE.Soil.215_1570581 JE.Soil.215_1582038 JE.Soil.215_1736434 JE.Soil.215_1774646 JE.Soil.215_1903891 JE.Soil.215_2038737 JE.Soil.215_2101563 JE.Soil.215_2135305 JE.Soil.215_2185599 JE.Soil.215_2214172 JE.Soil.215_2215632 JE.Soil.215_2320263 JE.Soil.219_225922 JE.Soil.219_385982 JE.Soil.219_472169 JE.Soil.219_472273 JE.Soil.219_476955 JE.Soil.219_555457 JE.Soil.219_555899 JE.Soil.219_568928 JE.Soil.219_704582 JE.Soil.219_983248 JE.Soil.219_1106897 JE.Soil.219_1252627 JE.Soil.219_1323156 JE.Soil.219_1455333 JE.Soil.219_1677636 JE.Soil.219_1824357 JE.Soil.219_1877136 JE.Soil.219_1976808 JE.Soil.219_1977052 JE.Soil.219_2054442 JE.Soil.219_2191696 JE.Soil.219_2273975 JE.Soil.223_123624 JE.Soil.223_755489 JE.Soil.223_841195 JE.Soil.223_1219790 JE.Soil.223_1220169 JE.Soil.223_1469517 JE.Soil.223_1529326 JE.Soil.223_1550012 JE.Soil.223_1588197 JE.Soil.223_1636467 JE.Soil.223_2713505 JE.Soil.231_42523 JE.Soil.231_72200 JE.Soil.231_214597 JE.Soil.231_626832 JE.Soil.231_1948795 JE.Soil.231_1958957 JE.Soil.231_2149412 JE.Soil.235_26319 JE.Soil.235_98234 JE.Soil.235_221702 JE.Soil.235_319566 JE.Soil.235_334591 JE.Soil.235_369359 JE.Soil.235_399502 JE.Soil.235_399681 JE.Soil.235_470144 JE.Soil.235_508961 JE.Soil.235_509469 JE.Soil.235_634712 JE.Soil.235_634843 JE.Soil.235_643693 JE.Soil.235_711617 JE.Soil.235_726311 JE.Soil.235_749166 JE.Soil.235_781397 JE.Soil.235_953304 JE.Soil.235_953836 JE.Soil.235_967879 JE.Soil.235_1019064 JE.Soil.235_1027244 JE.Soil.235_1042463 JE.Soil.235_1043210 JE.Soil.235_1064692 JE.Soil.235_1150327 JE.Soil.235_1230450 JE.Soil.235_1288020 JE.Soil.235_1325297 JE.Soil.235_1455056 JE.Soil.235_1465214 JE.Soil.235_1588717 JE.Soil.235_1604824 JE.Soil.235_1615893 JE.Soil.235_1667223 JE.Soil.235_1776217 JE.Soil.235_1878685 JE.Soil.235_2093681 JE.Soil.235_2147227 JE.Soil.235_2167711 JE.Soil.235_2169683 JE.Soil.235_2194665 JE.Soil.235_2304622 JE.Soil.239_388310 JE.Soil.239_1040930 JE.Soil.239_1401552 JE.Soil.239_1750035 JE.Soil.239_1899851 JE.Soil.239_2112350 JE.Soil.239_2178677 JE.Soil.239_2246676 JE.Soil.239_2259005 JE.Soil.239_2303603 JE.Soil.239_2402631 JE.Soil.239_2403098 JE.Soil.239_2449469 JE.Soil.239_2558571 JE.Soil.239_2745320 JE.Soil.239_2812785 JE.Soil.239_3069678 JE.Soil.23_56867 JE.Soil.23_71263 JE.Soil.23_199476 JE.Soil.23_205346 JE.Soil.23_218856 JE.Soil.23_375865 JE.Soil.23_726625 JE.Soil.23_786320 JE.Soil.23_1019360 JE.Soil.23_1265644 JE.Soil.23_1457841 JE.Soil.23_1686593 JE.Soil.23_1709956 JE.Soil.23_1739375 JE.Soil.23_1802191 JE.Soil.27_1135000 JE.Soil.27_1293756 JE.Soil.27_2128273 JE.Soil.27_2220204 JE.Soil.27_2784419 JE.Soil.27_2856882 JE.Soil.27_3152060 JE.Soil.27_3687610 JE.Soil.27_4066937 JE.Soil.307_3253 JE.Soil.307_4029 JE.Soil.307_12495 JE.Soil.307_259111 JE.Soil.307_322210 JE.Soil.307_356702 JE.Soil.307_360668 JE.Soil.307_520738 JE.Soil.307_616621 JE.Soil.307_623802 JE.Soil.307_636222 JE.Soil.307_636502 JE.Soil.307_699526 JE.Soil.307_733354 JE.Soil.307_935024 JE.Soil.307_955742 JE.Soil.307_1080237 JE.Soil.307_1108230 JE.Soil.307_1108300 JE.Soil.307_1151556 JE.Soil.307_1151623 JE.Soil.35_126675 JE.Soil.35_203069 JE.Soil.35_806813 JE.Soil.35_1045593 JE.Soil.35_1127214 JE.Soil.35_1171124 JE.Soil.35_1550937 JE.Soil.35_1728493 JE.Soil.35_1964496 JE.Soil.35_2056233 JE.Soil.35_2085198 JE.Soil.35_2090401 JE.Soil.35_2914750 JE.Soil.35_3343873 JE.Soil.35_3609847 JE.Soil.35_3940000 JE.Soil.39_49353 JE.Soil.39_155457 JE.Soil.39_165227 JE.Soil.39_190092 JE.Soil.39_190290 JE.Soil.39_222294 JE.Soil.39_302791 JE.Soil.39_307173 JE.Soil.39_332523 JE.Soil.39_339925 JE.Soil.39_378476 JE.Soil.39_448207 JE.Soil.39_627855 JE.Soil.39_630461 JE.Soil.39_760358 JE.Soil.39_783062 JE.Soil.39_803352 JE.Soil.39_869383 JE.Soil.39_890115 JE.Soil.39_932208 JE.Soil.39_932291 JE.Soil.39_980266 JE.Soil.39_982042 JE.Soil.39_1017297 JE.Soil.39_1060602 JE.Soil.39_1061008 JE.Soil.39_1074402 JE.Soil.39_1094600 JE.Soil.39_1115507 JE.Soil.39_1150728 JE.Soil.39_1201223 JE.Soil.39_1315303 JE.Soil.39_1474380 JE.Soil.39_1536194 JE.Soil.39_1540004 JE.Soil.39_1542993 JE.Soil.39_1591310 JE.Soil.39_1631411 JE.Soil.39_1687989 JE.Soil.39_1742014 JE.Soil.39_1766432 JE.Soil.39_1785499 JE.Soil.39_1890082 JE.Soil.39_1927712 JE.Soil.39_1960248 JE.Soil.39_2155952 JE.Soil.39_2190179 JE.Soil.39_2218879 JE.Soil.39_2230051 JE.Soil.39_2320806 JE.Soil.39_2343957 JE.Soil.39_2380644 JE.Soil.39_2398840 JE.Soil.39_2413949 JE.Soil.39_2505704 JE.Soil.39_2543512 JE.Soil.39_2564112 JE.Soil.39_2576435 JE.Soil.39_2581091 JE.Soil.39_2613247 JE.Soil.39_2628405 JE.Soil.39_2640399 JE.Soil.39_2684410 JE.Soil.39_2699450 JE.Soil.39_2714695 JE.Soil.39_2761995 JE.Soil.39_2763337 JE.Soil.39_2872185 JE.Soil.39_2946659 JE.Soil.39_2962394 JE.Soil.39_3007856 JE.Soil.39_3013009 JE.Soil.39_3085285 JE.Soil.39_3088554 JE.Soil.39_3116183 JE.Soil.39_3116774 JE.Soil.39_3141566 JE.Soil.39_3154202 JE.Soil.39_3250981 JE.Soil.39_3305181 JE.Soil.39_3327577 JE.Soil.39_3327660 JE.Soil.39_3384852 JE.Soil.39_3385019 JE.Soil.39_3472926 JE.Soil.39_3475137 JE.Soil.39_3487731 JE.Soil.39_3528791 JE.Soil.39_3589931 JE.Soil.39_3599427 JE.Soil.39_3637076 JE.Soil.39_3705080 JE.Soil.39_3752134 JE.Soil.39_3771267 JE.Soil.39_3791545 JE.Soil.3_232420 JE.Soil.3_349100 JE.Soil.3_818779 JE.Soil.3_2248346 JE.Soil.43_41883 JE.Soil.43_58711 JE.Soil.43_179634 JE.Soil.43_209348 JE.Soil.43_225544 JE.Soil.43_366029 JE.Soil.43_420130 JE.Soil.43_564683 JE.Soil.43_583718 JE.Soil.43_659552 JE.Soil.43_659723 JE.Soil.43_669547 JE.Soil.43_669735 JE.Soil.43_694125 JE.Soil.43_709322 JE.Soil.43_726949 JE.Soil.43_734933 JE.Soil.43_774007 JE.Soil.43_792899 JE.Soil.43_803998 JE.Soil.43_1028357 JE.Soil.43_1121333 JE.Soil.43_1134482 JE.Soil.43_1136901 JE.Soil.43_1151803 JE.Soil.43_1238489 JE.Soil.43_1238693 JE.Soil.43_1258297 JE.Soil.43_1299050 JE.Soil.43_1320811 JE.Soil.43_1334828 JE.Soil.43_1346843 JE.Soil.43_1402209 JE.Soil.43_1446827 JE.Soil.43_1525581 JE.Soil.43_1537987 JE.Soil.43_1540192 JE.Soil.43_1566150 JE.Soil.43_1657903 JE.Soil.43_1790275 JE.Soil.43_1823549 JE.Soil.43_1968654 JE.Soil.43_1973567 JE.Soil.43_2070603 JE.Soil.43_2111447 JE.Soil.43_2129667 JE.Soil.43_2184091 JE.Soil.43_2231806 JE.Soil.43_2241849 JE.Soil.43_2380467 JE.Soil.43_2389528 JE.Soil.43_2423026 JE.Soil.43_2486146 JE.Soil.43_2500393 JE.Soil.43_2602758 JE.Soil.43_2684682 JE.Soil.43_2866697 JE.Soil.43_2927161 JE.Soil.43_2976432 JE.Soil.43_3114149 JE.Soil.43_3175880 JE.Soil.43_3184307 JE.Soil.43_3218762 JE.Soil.43_3292591 JE.Soil.43_3340187 JE.Soil.43_3370925 JE.Soil.43_3504931 JE.Soil.43_3505226 JE.Soil.43_3593038 JE.Soil.47_120652 JE.Soil.47_162940 JE.Soil.47_196835 JE.Soil.47_280077 JE.Soil.47_366228 JE.Soil.47_389112 JE.Soil.47_430694 JE.Soil.47_463029 JE.Soil.47_578051 JE.Soil.47_593419 JE.Soil.47_674483 JE.Soil.47_674962 JE.Soil.47_716202 JE.Soil.47_731640 JE.Soil.47_798420 JE.Soil.47_826327 JE.Soil.47_829114 JE.Soil.47_903783 JE.Soil.47_918390 JE.Soil.47_1027384 JE.Soil.47_1053440 JE.Soil.47_1054502 JE.Soil.47_1054593 JE.Soil.47_1153730 JE.Soil.47_1153836 JE.Soil.47_1280929 JE.Soil.47_1288649 JE.Soil.47_1296824 JE.Soil.47_1348009 JE.Soil.47_1414314 JE.Soil.47_1453498 JE.Soil.47_1454425 JE.Soil.47_1570694 JE.Soil.47_1619654 JE.Soil.47_1628716 JE.Soil.47_1633528 JE.Soil.47_1639482 JE.Soil.47_1645048 JE.Soil.47_1658449 JE.Soil.47_1662877 JE.Soil.47_1677257 JE.Soil.47_1685354 JE.Soil.47_1711976 JE.Soil.47_1726122 JE.Soil.47_1740004 JE.Soil.47_1745683 JE.Soil.47_1771695 JE.Soil.47_1805657 JE.Soil.47_1810780 JE.Soil.47_1813675 JE.Soil.47_1875007 JE.Soil.47_1911289 JE.Soil.47_1924554 JE.Soil.47_1927124 JE.Soil.47_2011228 JE.Soil.47_2013230 JE.Soil.47_2031544 JE.Soil.47_2063349 JE.Soil.47_2068952 JE.Soil.47_2069788 JE.Soil.47_2139123 JE.Soil.47_2166228 JE.Soil.47_2182849 JE.Soil.47_2237438 JE.Soil.47_2243328 JE.Soil.47_2264911 JE.Soil.47_2270801 JE.Soil.47_2304083 JE.Soil.47_2329569 JE.Soil.47_2329650 JE.Soil.47_2338459 JE.Soil.47_2356204 JE.Soil.47_2485389 JE.Soil.47_2490423 JE.Soil.47_2494538 JE.Soil.47_2543591 JE.Soil.47_2549175 JE.Soil.47_2558994 JE.Soil.47_2623905 JE.Soil.47_2633381 JE.Soil.47_2683392 JE.Soil.47_2690943 JE.Soil.47_2710752 JE.Soil.47_2721320 JE.Soil.47_2750780 JE.Soil.47_2752766 JE.Soil.47_2765720 JE.Soil.47_2781557 JE.Soil.47_2807504 JE.Soil.47_2807717 JE.Soil.47_2828759 JE.Soil.47_2837122 JE.Soil.47_2862423 JE.Soil.47_2888613 JE.Soil.47_2981857 JE.Soil.47_3092592 JE.Soil.47_3095273 JE.Soil.47_3101729 JE.Soil.47_3117825 JE.Soil.47_3141241 JE.Soil.51_39137 JE.Soil.51_74236 JE.Soil.51_91935 JE.Soil.51_151275 JE.Soil.51_253416 JE.Soil.51_299020 JE.Soil.51_352339 JE.Soil.51_490297 JE.Soil.51_507180 JE.Soil.51_554585 JE.Soil.51_585054 JE.Soil.51_628302 JE.Soil.51_711620 JE.Soil.51_734251 JE.Soil.51_792100 JE.Soil.51_829435 JE.Soil.51_904726 JE.Soil.51_954196 JE.Soil.51_1014290 JE.Soil.51_1071370 JE.Soil.51_1083342 JE.Soil.51_1120751 JE.Soil.51_1120883 JE.Soil.51_1231558 JE.Soil.51_1286430 JE.Soil.51_1308675 JE.Soil.51_1321224 JE.Soil.51_1459206 JE.Soil.59_64642 JE.Soil.59_179936 JE.Soil.59_229576 JE.Soil.59_229941 JE.Soil.59_427062 JE.Soil.59_488159 JE.Soil.59_594760 JE.Soil.59_737104 JE.Soil.59_1014370 JE.Soil.59_1092200 JE.Soil.59_1279701 JE.Soil.59_1379204 JE.Soil.59_1447277 JE.Soil.59_1521342 JE.Soil.59_1614826 JE.Soil.59_1662212 JE.Soil.59_1668122 JE.Soil.59_1743048 JE.Soil.59_1803230 JE.Soil.59_1827837 JE.Soil.59_2463657 JE.Soil.59_2495666 JE.Soil.59_2512933 JE.Soil.59_2703390 JE.Soil.59_2778713 JE.Soil.59_2927535 JE.Soil.59_3084439 JE.Soil.63_2839531 JE.Soil.67_300765 JE.Soil.67_478026 JE.Soil.67_762413 JE.Soil.67_883714 JE.Soil.67_1033927 JE.Soil.67_2015533 JE.Soil.67_2117974 JE.Soil.67_2466098 JE.Soil.71_187668 JE.Soil.71_334316 JE.Soil.71_787111 JE.Soil.71_812857 JE.Soil.71_1508774 JE.Soil.71_1872386 JE.Soil.71_2016293 JE.Soil.75_376186 JE.Soil.75_423216 JE.Soil.75_611393 JE.Soil.75_1970639 JE.Soil.75_2136190 JE.Soil.75_3277998 JE.Soil.75_3315821 JE.Soil.75_3367185 JE.Soil.75_3375405 JE.Soil.75_3476182 JE.Soil.75_3561191 JE.Soil.7_71029 JE.Soil.7_71845 JE.Soil.7_99013 JE.Soil.7_116052 JE.Soil.7_167126 JE.Soil.7_220864 JE.Soil.7_274473 JE.Soil.7_372538 JE.Soil.7_391280 JE.Soil.7_439354 JE.Soil.7_447493 JE.Soil.7_537954 JE.Soil.7_618357 JE.Soil.7_673653 JE.Soil.7_962931 JE.Soil.7_1201189 JE.Soil.83_552607 JE.Soil.83_740610 JE.Soil.83_839160 JE.Soil.83_979224 JE.Soil.83_1066673 JE.Soil.83_1246465 JE.Soil.83_2234790 JE.Soil.83_2432501 JE.Soil.87_3111 JE.Soil.87_24312 JE.Soil.87_24401 JE.Soil.87_28858 JE.Soil.87_95981 JE.Soil.87_109921 JE.Soil.87_163101 JE.Soil.87_242204 JE.Soil.87_323723 JE.Soil.87_523121 JE.Soil.87_598320 JE.Soil.87_609526 JE.Soil.87_675641 JE.Soil.87_705191 JE.Soil.87_738619 JE.Soil.87_809993 JE.Soil.87_834768 JE.Soil.87_933666 JE.Soil.87_933729 JE.Soil.87_1011449 JE.Soil.87_1063046 JE.Soil.87_1474960 JE.Soil.87_1537264 JE.Soil.87_1564888 JE.Soil.87_1668779 JE.Soil.87_1851958 JE.Soil.87_1964811 JE.Soil.87_2081555 JE.Soil.87_2186976 JE.Soil.87_2399324 JE.Soil.87_2410742 JE.Soil.87_2691673 JE.Soil.91_12189 JE.Soil.91_286486 JE.Soil.91_307873 JE.Soil.91_407450 JE.Soil.91_431528 JE.Soil.91_739577 JE.Soil.91_1789025 JE.Soil.91_1913814 JE.Soil.91_1951391 JE.Soil.91_2026529 JE.Soil.91_2670919 JE.Soil.95_704221 JE.Soil.95_811380 JE.Soil.95_811501 JE.Soil.95_1181897 JE.Soil.95_1489308 JE.Soil.95_1643285 JE.Soil.95_2051151 JE.Soil.95_2788082 JE.Lundberg.104_765923 JE.Lundberg.104_995147 JE.Lundberg.104_1165487 JE.Lundberg.107_1177429 JE.Lundberg.110_543177 JE.Lundberg.113_1424232 JE.Lundberg.119_106348 JE.Lundberg.11_185252 JE.Lundberg.11_445358 JE.Lundberg.11_570289 JE.Lundberg.11_630897 JE.Lundberg.11_941139 JE.Lundberg.11_976995 JE.Lundberg.11_1103098 JE.Lundberg.11_1329949 JE.Lundberg.11_1592496 JE.Lundberg.11_1881610 JE.Lundberg.11_2155025 JE.Lundberg.122_1452150 JE.Lundberg.125_64655 JE.Lundberg.125_337882 JE.Lundberg.128_66152 JE.Lundberg.131_80546 JE.Lundberg.131_256962 JE.Lundberg.131_369205 JE.Lundberg.131_499797 JE.Lundberg.131_505075 JE.Lundberg.131_520454 JE.Lundberg.131_557803 JE.Lundberg.131_560957 JE.Lundberg.131_856860 JE.Lundberg.131_904369 JE.Lundberg.131_1026333 JE.Lundberg.131_1211697 JE.Lundberg.137_365025 JE.Lundberg.137_381510 JE.Lundberg.137_446909 JE.Lundberg.137_465991 JE.Lundberg.137_713896 JE.Lundberg.137_1066860 JE.Lundberg.140_164331 JE.Lundberg.143_734621 JE.Lundberg.146_545336 JE.Lundberg.146_833872 JE.Lundberg.146_1690133 JE.Lundberg.149_1207 JE.Lundberg.149_268848 JE.Lundberg.149_268878 JE.Lundberg.149_807920 JE.Lundberg.149_977795 JE.Lundberg.149_1483308 JE.Lundberg.152_3567 JE.Lundberg.152_8696 JE.Lundberg.152_14464 JE.Lundberg.152_17185 JE.Lundberg.152_17377 JE.Lundberg.152_19973 JE.Lundberg.152_36219 JE.Lundberg.152_37817 JE.Lundberg.152_42547 JE.Lundberg.152_44061 JE.Lundberg.152_45349 JE.Lundberg.152_48662 JE.Lundberg.152_55784 JE.Lundberg.152_59757 JE.Lundberg.152_60837 JE.Lundberg.152_88113 JE.Lundberg.152_94972 JE.Lundberg.152_95189 JE.Lundberg.152_98752 JE.Lundberg.152_103517 JE.Lundberg.152_105563 JE.Lundberg.152_109452 JE.Lundberg.152_114045 JE.Lundberg.152_114514 JE.Lundberg.152_121897 JE.Lundberg.152_125605 JE.Lundberg.152_128699 JE.Lundberg.152_129042 JE.Lundberg.152_133280 JE.Lundberg.152_142506 JE.Lundberg.152_154800 JE.Lundberg.152_158698 JE.Lundberg.152_170636 JE.Lundberg.152_177999 JE.Lundberg.152_180535 JE.Lundberg.152_184307 JE.Lundberg.152_193006 JE.Lundberg.152_213968 JE.Lundberg.152_222147 JE.Lundberg.152_224578 JE.Lundberg.152_237362 JE.Lundberg.152_243873 JE.Lundberg.152_250130 JE.Lundberg.152_264392 JE.Lundberg.152_272800 JE.Lundberg.152_273842 JE.Lundberg.152_275949 JE.Lundberg.152_279767 JE.Lundberg.152_288885 JE.Lundberg.152_310961 JE.Lundberg.152_311253 JE.Lundberg.152_315671 JE.Lundberg.152_317165 JE.Lundberg.152_317166 JE.Lundberg.152_321147 JE.Lundberg.152_329324 JE.Lundberg.152_329758 JE.Lundberg.152_341233 JE.Lundberg.152_347263 JE.Lundberg.152_356082 JE.Lundberg.152_373991 JE.Lundberg.152_390426 JE.Lundberg.152_390567 JE.Lundberg.152_400844 JE.Lundberg.152_401460 JE.Lundberg.152_406844 JE.Lundberg.152_407198 JE.Lundberg.152_408880 JE.Lundberg.152_409462 JE.Lundberg.152_413435 JE.Lundberg.152_415377 JE.Lundberg.152_426092 JE.Lundberg.152_431599 JE.Lundberg.152_434419 JE.Lundberg.152_434589 JE.Lundberg.152_438937 JE.Lundberg.152_441162 JE.Lundberg.152_441685 JE.Lundberg.152_444149 JE.Lundberg.152_444445 JE.Lundberg.152_445567 JE.Lundberg.152_458262 JE.Lundberg.152_463966 JE.Lundberg.152_468168 JE.Lundberg.152_482362 JE.Lundberg.152_497873 JE.Lundberg.152_503807 JE.Lundberg.152_518226 JE.Lundberg.152_521221 JE.Lundberg.152_522893 JE.Lundberg.152_523284 JE.Lundberg.152_527312 JE.Lundberg.152_529561 JE.Lundberg.152_531667 JE.Lundberg.152_539707 JE.Lundberg.152_548125 JE.Lundberg.152_552480 JE.Lundberg.152_557310 JE.Lundberg.152_562976 JE.Lundberg.152_568299 JE.Lundberg.152_571290 JE.Lundberg.152_572831 JE.Lundberg.152_577477 JE.Lundberg.152_578036 JE.Lundberg.152_578240 JE.Lundberg.152_594837 JE.Lundberg.152_596941 JE.Lundberg.152_596961 JE.Lundberg.152_604164 JE.Lundberg.152_608001 JE.Lundberg.152_612110 JE.Lundberg.152_613627 JE.Lundberg.152_615150 JE.Lundberg.152_644147 JE.Lundberg.152_669494 JE.Lundberg.152_684775 JE.Lundberg.152_688902 JE.Lundberg.152_690745 JE.Lundberg.152_695703 JE.Lundberg.152_698055 JE.Lundberg.152_707163 JE.Lundberg.152_708553 JE.Lundberg.152_717453 JE.Lundberg.152_722576 JE.Lundberg.152_723594 JE.Lundberg.152_724243 JE.Lundberg.152_758660 JE.Lundberg.152_779617 JE.Lundberg.152_789414 JE.Lundberg.152_789616 JE.Lundberg.152_797408 JE.Lundberg.152_807606 JE.Lundberg.152_807989 JE.Lundberg.152_811308 JE.Lundberg.152_814590 JE.Lundberg.152_818806 JE.Lundberg.152_819123 JE.Lundberg.152_825479 JE.Lundberg.152_828061 JE.Lundberg.152_831071 JE.Lundberg.152_831515 JE.Lundberg.152_831579 JE.Lundberg.152_840520 JE.Lundberg.152_848542 JE.Lundberg.152_855657 JE.Lundberg.152_857020 JE.Lundberg.152_858006 JE.Lundberg.152_865780 JE.Lundberg.152_866886 JE.Lundberg.152_873950 JE.Lundberg.152_874415 JE.Lundberg.152_878606 JE.Lundberg.152_880220 JE.Lundberg.152_886151 JE.Lundberg.152_887114 JE.Lundberg.152_890608 JE.Lundberg.152_898734 JE.Lundberg.152_911852 JE.Lundberg.152_937972 JE.Lundberg.152_938168 JE.Lundberg.152_944742 JE.Lundberg.152_950724 JE.Lundberg.152_967851 JE.Lundberg.152_967984 JE.Lundberg.152_968113 JE.Lundberg.152_971101 JE.Lundberg.152_973286 JE.Lundberg.152_987620 JE.Lundberg.152_996496 JE.Lundberg.152_998023 JE.Lundberg.152_1010023 JE.Lundberg.152_1016469 JE.Lundberg.152_1023172 JE.Lundberg.152_1040764 JE.Lundberg.152_1041761 JE.Lundberg.152_1053117 JE.Lundberg.152_1071147 JE.Lundberg.152_1071172 JE.Lundberg.152_1071404 JE.Lundberg.152_1098119 JE.Lundberg.152_1118125 JE.Lundberg.152_1122372 JE.Lundberg.152_1125737 JE.Lundberg.152_1136677 JE.Lundberg.152_1144703 JE.Lundberg.152_1145598 JE.Lundberg.152_1166726 JE.Lundberg.152_1178105 JE.Lundberg.152_1181331 JE.Lundberg.152_1181532 JE.Lundberg.152_1182630 JE.Lundberg.152_1184370 JE.Lundberg.152_1191614 JE.Lundberg.152_1191727 JE.Lundberg.152_1197474 JE.Lundberg.152_1200683 JE.Lundberg.152_1204349 JE.Lundberg.152_1209486 JE.Lundberg.152_1222243 JE.Lundberg.152_1225909 JE.Lundberg.152_1226147 JE.Lundberg.152_1243471 JE.Lundberg.152_1251677 JE.Lundberg.152_1258719 JE.Lundberg.152_1264419 JE.Lundberg.152_1271494 JE.Lundberg.152_1271711 JE.Lundberg.152_1272755 JE.Lundberg.152_1283734 JE.Lundberg.152_1284216 JE.Lundberg.152_1289029 JE.Lundberg.152_1297453 JE.Lundberg.152_1304862 JE.Lundberg.152_1307767 JE.Lundberg.152_1308017 JE.Lundberg.152_1312975 JE.Lundberg.152_1315639 JE.Lundberg.152_1315862 JE.Lundberg.152_1341402 JE.Lundberg.152_1354784 JE.Lundberg.152_1355129 JE.Lundberg.152_1356446 JE.Lundberg.152_1359029 JE.Lundberg.152_1360693 JE.Lundberg.152_1361302 JE.Lundberg.152_1365909 JE.Lundberg.152_1369806 JE.Lundberg.152_1375658 JE.Lundberg.152_1378865 JE.Lundberg.152_1390933 JE.Lundberg.152_1392842 JE.Lundberg.152_1395990 JE.Lundberg.152_1405868 JE.Lundberg.152_1407972 JE.Lundberg.152_1434225 JE.Lundberg.152_1448035 JE.Lundberg.152_1451683 JE.Lundberg.152_1457630 JE.Lundberg.152_1466411 JE.Lundberg.152_1466518 JE.Lundberg.152_1467422 JE.Lundberg.152_1473914 JE.Lundberg.152_1481489 JE.Lundberg.152_1492975 JE.Lundberg.152_1497961 JE.Lundberg.152_1502272 JE.Lundberg.152_1515799 JE.Lundberg.152_1516470 JE.Lundberg.152_1521684 JE.Lundberg.152_1524034 JE.Lundberg.152_1528834 JE.Lundberg.152_1539439 JE.Lundberg.152_1544460 JE.Lundberg.152_1554494 JE.Lundberg.152_1560468 JE.Lundberg.152_1560626 JE.Lundberg.152_1562574 JE.Lundberg.152_1565402 JE.Lundberg.152_1585307 JE.Lundberg.152_1587960 JE.Lundberg.152_1594195 JE.Lundberg.152_1597477 JE.Lundberg.152_1610327 JE.Lundberg.152_1617479 JE.Lundberg.152_1617676 JE.Lundberg.152_1619063 JE.Lundberg.152_1625203 JE.Lundberg.152_1628472 JE.Lundberg.152_1638779 JE.Lundberg.152_1666031 JE.Lundberg.152_1668611 JE.Lundberg.152_1669402 JE.Lundberg.152_1671102 JE.Lundberg.152_1672246 JE.Lundberg.152_1675262 JE.Lundberg.152_1676575 JE.Lundberg.152_1680823 JE.Lundberg.152_1683380 JE.Lundberg.152_1685703 JE.Lundberg.152_1694837 JE.Lundberg.152_1705905 JE.Lundberg.152_1705934 JE.Lundberg.152_1708573 JE.Lundberg.152_1713855 JE.Lundberg.152_1715416 JE.Lundberg.152_1717413 JE.Lundberg.152_1717719 JE.Lundberg.152_1728707 JE.Lundberg.152_1734795 JE.Lundberg.152_1735000 JE.Lundberg.152_1735144 JE.Lundberg.152_1743311 JE.Lundberg.152_1751078 JE.Lundberg.152_1751693 JE.Lundberg.152_1753860 JE.Lundberg.152_1756311 JE.Lundberg.152_1762808 JE.Lundberg.152_1776443 JE.Lundberg.152_1777390 JE.Lundberg.152_1777476 JE.Lundberg.152_1780724 JE.Lundberg.152_1780958 JE.Lundberg.152_1788682 JE.Lundberg.152_1792700 JE.Lundberg.152_1793386 JE.Lundberg.152_1793740 JE.Lundberg.152_1797610 JE.Lundberg.152_1799013 JE.Lundberg.152_1799111 JE.Lundberg.152_1800925 JE.Lundberg.152_1801165 JE.Lundberg.152_1812873 JE.Lundberg.152_1823626 JE.Lundberg.152_1828527 JE.Lundberg.152_1832685 JE.Lundberg.152_1838565 JE.Lundberg.152_1842681 JE.Lundberg.152_1845980 JE.Lundberg.152_1864630 JE.Lundberg.152_1868086 JE.Lundberg.152_1872003 JE.Lundberg.152_1873830 JE.Lundberg.152_1884597 JE.Lundberg.152_1889740 JE.Lundberg.152_1907186 JE.Lundberg.152_1907264 JE.Lundberg.152_1907638 JE.Lundberg.152_1910467 JE.Lundberg.152_1910674 JE.Lundberg.152_1913028 JE.Lundberg.152_1913047 JE.Lundberg.152_1927218 JE.Lundberg.152_1938093 JE.Lundberg.152_1947914 JE.Lundberg.152_1949707 JE.Lundberg.152_1953222 JE.Lundberg.152_1960034 JE.Lundberg.152_1960623 JE.Lundberg.152_1960896 JE.Lundberg.152_1963482 JE.Lundberg.152_1995509 JE.Lundberg.152_2001261 JE.Lundberg.152_2001294 JE.Lundberg.152_2004415 JE.Lundberg.152_2020648 JE.Lundberg.152_2022735 JE.Lundberg.152_2025003 JE.Lundberg.152_2031622 JE.Lundberg.155_909 JE.Lundberg.155_1679 JE.Lundberg.155_29242 JE.Lundberg.155_128218 JE.Lundberg.155_145942 JE.Lundberg.155_154496 JE.Lundberg.155_167279 JE.Lundberg.155_194052 JE.Lundberg.155_222460 JE.Lundberg.155_314062 JE.Lundberg.155_353060 JE.Lundberg.155_401816 JE.Lundberg.155_457767 JE.Lundberg.155_472758 JE.Lundberg.155_490729 JE.Lundberg.155_556741 JE.Lundberg.155_568438 JE.Lundberg.155_575519 JE.Lundberg.155_601686 JE.Lundberg.155_607602 JE.Lundberg.155_618812 JE.Lundberg.155_704823 JE.Lundberg.155_709103 JE.Lundberg.155_795724 JE.Lundberg.155_803954 JE.Lundberg.155_913859 JE.Lundberg.155_1000104 JE.Lundberg.155_1008273 JE.Lundberg.155_1015804 JE.Lundberg.155_1021291 JE.Lundberg.155_1060367 JE.Lundberg.155_1069904 JE.Lundberg.155_1070815 JE.Lundberg.155_1082739 JE.Lundberg.155_1141015 JE.Lundberg.155_1157415 JE.Lundberg.155_1178045 JE.Lundberg.155_1180914 JE.Lundberg.155_1181116 JE.Lundberg.155_1186429 JE.Lundberg.155_1186462 JE.Lundberg.155_1266011 JE.Lundberg.155_1275191 JE.Lundberg.155_1302117 JE.Lundberg.155_1325781 JE.Lundberg.155_1332960 JE.Lundberg.155_1333227 JE.Lundberg.155_1344824 JE.Lundberg.155_1349306 JE.Lundberg.155_1404170 JE.Lundberg.155_1504704 JE.Lundberg.155_1551317 JE.Lundberg.155_1559003 JE.Lundberg.155_1579183 JE.Lundberg.155_1627222 JE.Lundberg.155_1629308 JE.Lundberg.155_1631951 JE.Lundberg.155_1637255 JE.Lundberg.155_1655596 JE.Lundberg.155_1664682 JE.Lundberg.155_1664914 JE.Lundberg.155_1685242 JE.Lundberg.155_1685497 JE.Lundberg.155_1687840 JE.Lundberg.155_1699018 JE.Lundberg.155_1709348 JE.Lundberg.155_1721837 JE.Lundberg.155_1766585 JE.Lundberg.155_1789870 JE.Lundberg.155_1809569 JE.Lundberg.155_1809756 JE.Lundberg.155_1935655 JE.Lundberg.155_1983470 JE.Lundberg.155_1996560 JE.Lundberg.155_2002744 JE.Lundberg.155_2010421 JE.Lundberg.155_2010546 JE.Lundberg.155_2020738 JE.Lundberg.155_2027956 JE.Lundberg.155_2056220 JE.Lundberg.155_2083233 JE.Lundberg.155_2084129 JE.Lundberg.155_2092523 JE.Lundberg.155_2124406 JE.Lundberg.155_2146238 JE.Lundberg.155_2149300 JE.Lundberg.155_2149304 JE.Lundberg.155_2199145 JE.Lundberg.155_2215545 JE.Lundberg.155_2231565 JE.Lundberg.155_2231913 JE.Lundberg.155_2240113 JE.Lundberg.155_2284568 JE.Lundberg.155_2307266 JE.Lundberg.155_2311044 JE.Lundberg.155_2311417 JE.Lundberg.155_2312601 JE.Lundberg.155_2325976 JE.Lundberg.155_2335481 JE.Lundberg.155_2350332 JE.Lundberg.155_2369697 JE.Lundberg.155_2398562 JE.Lundberg.155_2404040 JE.Lundberg.155_2433451 JE.Lundberg.155_2459204 JE.Lundberg.155_2510644 JE.Lundberg.155_2569922 JE.Lundberg.155_2591985 JE.Lundberg.155_2616856 JE.Lundberg.155_2662290 JE.Lundberg.155_2666189 JE.Lundberg.155_2671754 JE.Lundberg.155_2740436 JE.Lundberg.155_2764055 JE.Lundberg.155_2822986 JE.Lundberg.155_2836057 JE.Lundberg.155_2953042 JE.Lundberg.155_2956830 JE.Lundberg.155_2978272 JE.Lundberg.155_2985810 JE.Lundberg.155_2985909 JE.Lundberg.155_3068632 JE.Lundberg.155_3073912 JE.Lundberg.155_3101102 JE.Lundberg.155_3170649 JE.Lundberg.155_3180257 JE.Lundberg.155_3199284 JE.Lundberg.155_3202677 JE.Lundberg.155_3210264 JE.Lundberg.155_3237506 JE.Lundberg.155_3270792 JE.Lundberg.155_3274714 JE.Lundberg.155_3332498 JE.Lundberg.155_3341248 JE.Lundberg.155_3345757 JE.Lundberg.155_3366657 JE.Lundberg.155_3366969 JE.Lundberg.155_3447012 JE.Lundberg.155_3499478 JE.Lundberg.155_3499561 JE.Lundberg.155_3619850 JE.Lundberg.155_3627792 JE.Lundberg.155_3644023 JE.Lundberg.155_3659705 JE.Lundberg.158_13070 JE.Lundberg.158_16869 JE.Lundberg.158_17090 JE.Lundberg.158_108745 JE.Lundberg.158_109008 JE.Lundberg.158_122143 JE.Lundberg.158_124883 JE.Lundberg.158_127073 JE.Lundberg.158_128769 JE.Lundberg.158_145488 JE.Lundberg.158_191882 JE.Lundberg.158_238342 JE.Lundberg.158_266205 JE.Lundberg.158_324785 JE.Lundberg.158_352442 JE.Lundberg.158_364463 JE.Lundberg.158_364623 JE.Lundberg.158_500596 JE.Lundberg.158_561415 JE.Lundberg.158_567500 JE.Lundberg.158_764972 JE.Lundberg.158_818296 JE.Lundberg.158_851673 JE.Lundberg.158_872766 JE.Lundberg.158_877021 JE.Lundberg.158_878489 JE.Lundberg.158_1014167 JE.Lundberg.158_1033863 JE.Lundberg.158_1058863 JE.Lundberg.158_1058979 JE.Lundberg.158_1089899 JE.Lundberg.158_1116578 JE.Lundberg.158_1116644 JE.Lundberg.158_1119541 JE.Lundberg.158_1257625 JE.Lundberg.158_1364013 JE.Lundberg.161_42629 JE.Lundberg.161_49609 JE.Lundberg.161_81869 JE.Lundberg.161_132704 JE.Lundberg.161_137465 JE.Lundberg.161_229069 JE.Lundberg.161_272770 JE.Lundberg.161_275259 JE.Lundberg.161_293823 JE.Lundberg.161_388755 JE.Lundberg.161_432590 JE.Lundberg.161_443894 JE.Lundberg.161_485076 JE.Lundberg.161_513451 JE.Lundberg.161_517483 JE.Lundberg.161_519391 JE.Lundberg.161_537292 JE.Lundberg.161_564745 JE.Lundberg.161_564980 JE.Lundberg.161_571201 JE.Lundberg.161_637593 JE.Lundberg.161_646543 JE.Lundberg.161_689705 JE.Lundberg.161_723588 JE.Lundberg.161_731558 JE.Lundberg.161_745583 JE.Lundberg.161_746382 JE.Lundberg.161_759955 JE.Lundberg.161_766160 JE.Lundberg.161_767590 JE.Lundberg.161_823028 JE.Lundberg.161_833367 JE.Lundberg.161_855491 JE.Lundberg.161_871193 JE.Lundberg.161_883721 JE.Lundberg.161_931020 JE.Lundberg.161_931240 JE.Lundberg.161_934787 JE.Lundberg.161_935114 JE.Lundberg.161_944723 JE.Lundberg.161_955123 JE.Lundberg.161_959046 JE.Lundberg.161_973245 JE.Lundberg.161_1052511 JE.Lundberg.161_1054865 JE.Lundberg.161_1084397 JE.Lundberg.161_1127107 JE.Lundberg.161_1145545 JE.Lundberg.161_1154547 JE.Lundberg.161_1159544 JE.Lundberg.161_1215472 JE.Lundberg.161_1219914 JE.Lundberg.161_1241378 JE.Lundberg.161_1242453 JE.Lundberg.161_1260753 JE.Lundberg.161_1264409 JE.Lundberg.161_1289991 JE.Lundberg.161_1306998 JE.Lundberg.161_1321761 JE.Lundberg.161_1359337 JE.Lundberg.161_1360051 JE.Lundberg.161_1389988 JE.Lundberg.161_1405061 JE.Lundberg.161_1453207 JE.Lundberg.164_4404 JE.Lundberg.164_30214 JE.Lundberg.164_48705 JE.Lundberg.164_59073 JE.Lundberg.164_64358 JE.Lundberg.164_114559 JE.Lundberg.164_156733 JE.Lundberg.164_156985 JE.Lundberg.164_157009 JE.Lundberg.164_166459 JE.Lundberg.164_195400 JE.Lundberg.164_298741 JE.Lundberg.164_309200 JE.Lundberg.164_311176 JE.Lundberg.164_311454 JE.Lundberg.164_348379 JE.Lundberg.164_350814 JE.Lundberg.164_354336 JE.Lundberg.164_393729 JE.Lundberg.164_393789 JE.Lundberg.164_395793 JE.Lundberg.164_430539 JE.Lundberg.164_441204 JE.Lundberg.164_446768 JE.Lundberg.164_448079 JE.Lundberg.164_489162 JE.Lundberg.164_491571 JE.Lundberg.164_495892 JE.Lundberg.164_497468 JE.Lundberg.164_507033 JE.Lundberg.164_591098 JE.Lundberg.164_592910 JE.Lundberg.164_629161 JE.Lundberg.164_670536 JE.Lundberg.164_686623 JE.Lundberg.164_700111 JE.Lundberg.164_745912 JE.Lundberg.164_751043 JE.Lundberg.164_770146 JE.Lundberg.164_844310 JE.Lundberg.164_865748 JE.Lundberg.164_947610 JE.Lundberg.164_1078587 JE.Lundberg.164_1078762 JE.Lundberg.164_1111262 JE.Lundberg.164_1144170 JE.Lundberg.164_1161014 JE.Lundberg.164_1161196 JE.Lundberg.167_32719 JE.Lundberg.167_97541 JE.Lundberg.167_130421 JE.Lundberg.167_145232 JE.Lundberg.167_145543 JE.Lundberg.167_157719 JE.Lundberg.167_191627 JE.Lundberg.167_272248 JE.Lundberg.167_318344 JE.Lundberg.167_352438 JE.Lundberg.167_384227 JE.Lundberg.167_386523 JE.Lundberg.167_458296 JE.Lundberg.167_498489 JE.Lundberg.167_522964 JE.Lundberg.167_572755 JE.Lundberg.167_577006 JE.Lundberg.167_618080 JE.Lundberg.167_618257 JE.Lundberg.167_643016 JE.Lundberg.167_675780 JE.Lundberg.167_675911 JE.Lundberg.167_741121 JE.Lundberg.167_741481 JE.Lundberg.167_742311 JE.Lundberg.167_828201 JE.Lundberg.167_828869 JE.Lundberg.167_841511 JE.Lundberg.167_845443 JE.Lundberg.167_873779 JE.Lundberg.167_908048 JE.Lundberg.167_915155 JE.Lundberg.167_928427 JE.Lundberg.167_940599 JE.Lundberg.167_950815 JE.Lundberg.167_967004 JE.Lundberg.167_972735 JE.Lundberg.167_998378 JE.Lundberg.167_1057628 JE.Lundberg.167_1080732 JE.Lundberg.173_243936 JE.Lundberg.173_396807 JE.Lundberg.173_525741 JE.Lundberg.173_773079 JE.Lundberg.173_773182 JE.Lundberg.173_1587437 JE.Lundberg.176_80138 JE.Lundberg.176_309649 JE.Lundberg.176_1194844 JE.Lundberg.176_1195046 JE.Lundberg.176_2501159 JE.Lundberg.176_2530910 JE.Lundberg.17_113422 JE.Lundberg.182_70886 JE.Lundberg.182_112983 JE.Lundberg.182_267817 JE.Lundberg.182_1006735 JE.Lundberg.20_1035926 JE.Lundberg.23_1367731 JE.Lundberg.26_504979 JE.Lundberg.26_1630292 JE.Lundberg.2_214332 JE.Lundberg.2_910649 JE.Lundberg.32_31158 JE.Lundberg.32_44146 JE.Lundberg.32_189336 JE.Lundberg.32_498920 JE.Lundberg.32_672842 JE.Lundberg.32_1121888 JE.Lundberg.35_606171 JE.Lundberg.35_701204 JE.Lundberg.35_959540 JE.Lundberg.35_1303327 JE.Lundberg.35_1311712 JE.Lundberg.35_1536116 JE.Lundberg.35_2029898 JE.Lundberg.38_601604 JE.Lundberg.41_188095 JE.Lundberg.41_341429 JE.Lundberg.41_599632 JE.Lundberg.41_1332540 JE.Lundberg.44_285616 JE.Lundberg.44_430098 JE.Lundberg.44_1582082 JE.Lundberg.5_185152 JE.Lundberg.5_287747 JE.Lundberg.5_694277 JE.Lundberg.68_801637 JE.Lundberg.74_1582160 JE.Lundberg.77_621348 JE.Lundberg.77_2148318 JE.Lundberg.80_1237198 JE.Lundberg.89_317825 JE.Lundberg.89_322834 JE.Lundberg.89_514619 JE.Lundberg.89_951274 JE.Lundberg.89_951540 JE.Lundberg.8_101554 JE.Lundberg.8_231083 JE.Lundberg.8_346486 JE.Lundberg.8_569551 JE.Lundberg.8_820896 JE.Lundberg.8_847171 JE.Lundberg.8_946586 JE.Lundberg.8_1175950 JE.Lundberg.8_1614939 JE.Lundberg.8_1668501 JE.Lundberg.92_1717575 JE.Lundberg.95_1588107 JE.Lundberg.98_191050 JE.Soil.103_164431 JE.Soil.111_1223382 JE.Soil.115_507494 JE.Soil.127_503961 JE.Soil.127_1239423 JE.Soil.127_1981769 JE.Soil.127_2548286 JE.Soil.127_2760276 JE.Soil.131_2590370 JE.Soil.131_4084240 JE.Soil.135_91540 JE.Soil.135_624642 JE.Soil.135_866098 JE.Soil.135_2220996 JE.Soil.135_3618985 JE.Soil.135_4143740 JE.Soil.139_649569 JE.Soil.139_993842 JE.Soil.139_1026511 JE.Soil.139_1432071 JE.Soil.139_2472475 JE.Soil.139_2472771 JE.Soil.139_2497157 JE.Soil.139_2840244 JE.Soil.139_2937635 JE.Soil.139_3548990 JE.Soil.139_3665988 JE.Soil.139_3682145 JE.Soil.139_4038380 JE.Soil.143_1031615 JE.Soil.143_1031845 JE.Soil.143_1976339 JE.Soil.143_2227201 JE.Soil.143_2246854 JE.Soil.179_265221 JE.Soil.179_517089 JE.Soil.179_589131 JE.Soil.179_1025634 JE.Soil.179_1028460 JE.Soil.179_1597527 JE.Soil.179_2063054 JE.Soil.179_2063409 JE.Soil.179_2090627 JE.Soil.179_2177124 JE.Soil.179_2288942 JE.Soil.179_2409598 JE.Soil.179_2469650 JE.Soil.183_19861 JE.Soil.183_67331 JE.Soil.183_119635 JE.Soil.183_144214 JE.Soil.183_161920 JE.Soil.183_184699 JE.Soil.183_265638 JE.Soil.183_331843 JE.Soil.183_336631 JE.Soil.183_338674 JE.Soil.183_457794 JE.Soil.183_518605 JE.Soil.183_522054 JE.Soil.183_527965 JE.Soil.183_547317 JE.Soil.183_553339 JE.Soil.183_736987 JE.Soil.183_939944 JE.Soil.183_1011572 JE.Soil.183_1176684 JE.Soil.183_1231863 JE.Soil.183_1282287 JE.Soil.183_1306438 JE.Soil.183_1309164 JE.Soil.183_1379572 JE.Soil.183_1434198 JE.Soil.183_1465537 JE.Soil.183_1548129 JE.Soil.183_1611796 JE.Soil.183_1634225 JE.Soil.187_252520 JE.Soil.187_1606862 JE.Soil.187_1845126 JE.Soil.187_1952360 JE.Soil.187_2104528 JE.Soil.191_33937 JE.Soil.191_305724 JE.Soil.191_315107 JE.Soil.191_556378 JE.Soil.191_1493799 JE.Soil.191_1646704 JE.Soil.191_1676533 JE.Soil.191_2092764 JE.Soil.191_2196875 JE.Soil.195_93386 JE.Soil.195_223347 JE.Soil.195_342014 JE.Soil.195_438922 JE.Soil.195_460300 JE.Soil.195_631698 JE.Soil.195_724255 JE.Soil.195_851900 JE.Soil.195_1147567 JE.Soil.195_1379495 JE.Soil.195_1403305 JE.Soil.195_1406828 JE.Soil.195_1586036 JE.Soil.195_1681022 JE.Soil.195_1692822 JE.Soil.195_1731368 JE.Soil.195_2010957 JE.Soil.195_2175357 JE.Soil.199_157701 JE.Soil.199_191988 JE.Soil.199_192241 JE.Soil.199_242545 JE.Soil.199_359154 JE.Soil.199_359325 JE.Soil.199_372111 JE.Soil.199_407826 JE.Soil.199_591798 JE.Soil.199_626489 JE.Soil.199_659308 JE.Soil.199_745462 JE.Soil.199_749304 JE.Soil.199_832852 JE.Soil.199_1037989 JE.Soil.199_1385978 JE.Soil.199_1573921 JE.Soil.199_2059762 JE.Soil.19_1396690 JE.Soil.19_1489835 JE.Soil.211_244252 JE.Soil.211_1371662 JE.Soil.211_2154188 JE.Soil.211_2197746 JE.Soil.211_2880785 JE.Soil.211_2893520 JE.Soil.211_3173287 JE.Soil.211_3726296 JE.Soil.215_117207 JE.Soil.215_330901 JE.Soil.215_435973 JE.Soil.215_619466 JE.Soil.215_728804 JE.Soil.215_749272 JE.Soil.215_781835 JE.Soil.215_990771 JE.Soil.215_1009957 JE.Soil.215_1044052 JE.Soil.215_1287562 JE.Soil.215_1413932 JE.Soil.215_1558977 JE.Soil.215_1572209 JE.Soil.215_1748038 JE.Soil.215_1880589 JE.Soil.215_1918001 JE.Soil.215_1956679 JE.Soil.215_2150301 JE.Soil.215_2309535 JE.Soil.215_2361244 JE.Soil.219_216689 JE.Soil.219_656265 JE.Soil.219_1117163 JE.Soil.219_1217403 JE.Soil.219_1219002 JE.Soil.219_1275507 JE.Soil.219_1275615 JE.Soil.219_1560196 JE.Soil.219_1614834 JE.Soil.219_1847143 JE.Soil.219_2092761 JE.Soil.219_2092804 JE.Soil.219_2226345 JE.Soil.223_1081125 JE.Soil.223_1990736 JE.Soil.223_2152330 JE.Soil.223_2650111 JE.Soil.223_2758760 JE.Soil.227_43298 JE.Soil.227_239917 JE.Soil.227_244143 JE.Soil.227_258321 JE.Soil.227_280392 JE.Soil.227_357888 JE.Soil.227_384312 JE.Soil.227_401459 JE.Soil.227_404243 JE.Soil.227_421824 JE.Soil.227_431864 JE.Soil.227_436774 JE.Soil.227_527453 JE.Soil.227_560213 JE.Soil.227_650417 JE.Soil.227_650961 JE.Soil.227_714632 JE.Soil.227_717140 JE.Soil.227_873961 JE.Soil.227_944257 JE.Soil.227_986688 JE.Soil.227_997186 JE.Soil.227_1069236 JE.Soil.227_1132484 JE.Soil.227_1144318 JE.Soil.227_1260475 JE.Soil.227_1264422 JE.Soil.227_1535600 JE.Soil.227_1586187 JE.Soil.227_1592574 JE.Soil.227_1653852 JE.Soil.227_1711285 JE.Soil.227_1763537 JE.Soil.227_1857434 JE.Soil.227_1869314 JE.Soil.227_1883937 JE.Soil.227_1896360 JE.Soil.227_1900803 JE.Soil.227_1918125 JE.Soil.227_1960023 JE.Soil.227_1972482 JE.Soil.227_1980558 JE.Soil.227_2113207 JE.Soil.227_2141234 JE.Soil.227_2158400 JE.Soil.227_2270314 JE.Soil.227_2276453 JE.Soil.227_2279608 JE.Soil.227_2315166 JE.Soil.227_2334146 JE.Soil.227_2379996 JE.Soil.227_2407884 JE.Soil.227_2413016 JE.Soil.227_2455702 JE.Soil.227_2484136 JE.Soil.227_2513398 JE.Soil.227_2557742 JE.Soil.231_54538 JE.Soil.231_69470 JE.Soil.231_138238 JE.Soil.231_146507 JE.Soil.231_187986 JE.Soil.231_331335 JE.Soil.231_405011 JE.Soil.231_419750 JE.Soil.231_489461 JE.Soil.231_496205 JE.Soil.231_616132 JE.Soil.231_616812 JE.Soil.231_680695 JE.Soil.231_691490 JE.Soil.231_755268 JE.Soil.231_796922 JE.Soil.231_800548 JE.Soil.231_812936 JE.Soil.231_944407 JE.Soil.231_958816 JE.Soil.231_1093661 JE.Soil.231_1095136 JE.Soil.231_1131939 JE.Soil.231_1196374 JE.Soil.231_1196689 JE.Soil.231_1234311 JE.Soil.231_1273907 JE.Soil.231_1334476 JE.Soil.231_1343802 JE.Soil.231_1371136 JE.Soil.231_1399193 JE.Soil.231_1399574 JE.Soil.231_1476978 JE.Soil.231_1477021 JE.Soil.231_1529301 JE.Soil.231_1624485 JE.Soil.231_1700103 JE.Soil.231_1700261 JE.Soil.231_2044696 JE.Soil.231_2044852 JE.Soil.231_2089388 JE.Soil.231_2137342 JE.Soil.231_2205781 JE.Soil.231_2280060 JE.Soil.231_2317570 JE.Soil.231_2346523 JE.Soil.231_2434305 JE.Soil.231_2534596 JE.Soil.231_2657911 JE.Soil.231_2667192 JE.Soil.231_2704289 JE.Soil.235_10328 JE.Soil.235_25863 JE.Soil.235_39597 JE.Soil.235_39657 JE.Soil.235_70693 JE.Soil.235_98485 JE.Soil.235_131444 JE.Soil.235_154651 JE.Soil.235_156472 JE.Soil.235_156682 JE.Soil.235_182149 JE.Soil.235_188614 JE.Soil.235_196062 JE.Soil.235_196365 JE.Soil.235_231690 JE.Soil.235_234955 JE.Soil.235_264453 JE.Soil.235_270113 JE.Soil.235_282700 JE.Soil.235_325764 JE.Soil.235_391848 JE.Soil.235_405278 JE.Soil.235_423467 JE.Soil.235_424770 JE.Soil.235_435113 JE.Soil.235_455458 JE.Soil.235_475850 JE.Soil.235_486082 JE.Soil.235_561086 JE.Soil.235_672538 JE.Soil.235_679378 JE.Soil.235_709379 JE.Soil.235_749130 JE.Soil.235_838385 JE.Soil.235_938519 JE.Soil.235_939746 JE.Soil.235_941556 JE.Soil.235_944832 JE.Soil.235_947543 JE.Soil.235_953038 JE.Soil.235_972820 JE.Soil.235_1029131 JE.Soil.235_1035518 JE.Soil.235_1055521 JE.Soil.235_1075585 JE.Soil.235_1090992 JE.Soil.235_1139529 JE.Soil.235_1156202 JE.Soil.235_1180562 JE.Soil.235_1188022 JE.Soil.235_1247379 JE.Soil.235_1267468 JE.Soil.235_1273888 JE.Soil.235_1299192 JE.Soil.235_1307351 JE.Soil.235_1312065 JE.Soil.235_1338791 JE.Soil.235_1386699 JE.Soil.235_1402140 JE.Soil.235_1402381 JE.Soil.235_1405987 JE.Soil.235_1410017 JE.Soil.235_1468272 JE.Soil.235_1493003 JE.Soil.235_1513125 JE.Soil.235_1567639 JE.Soil.235_1577811 JE.Soil.235_1662034 JE.Soil.235_1678617 JE.Soil.235_1682737 JE.Soil.235_1712256 JE.Soil.235_1735255 JE.Soil.235_1750963 JE.Soil.235_1764818 JE.Soil.235_1775346 JE.Soil.235_1844089 JE.Soil.235_1960040 JE.Soil.235_1967209 JE.Soil.235_1994427 JE.Soil.235_2004459 JE.Soil.235_2011343 JE.Soil.235_2045175 JE.Soil.235_2055379 JE.Soil.235_2195524 JE.Soil.235_2201385 JE.Soil.235_2224089 JE.Soil.235_2243886 JE.Soil.235_2248011 JE.Soil.235_2248699 JE.Soil.235_2251921 JE.Soil.235_2318350 JE.Soil.235_2378346 JE.Soil.239_18073 JE.Soil.239_97240 JE.Soil.239_97355 JE.Soil.239_97604 JE.Soil.239_237612 JE.Soil.239_240939 JE.Soil.239_254411 JE.Soil.239_254627 JE.Soil.239_263871 JE.Soil.239_344204 JE.Soil.239_362716 JE.Soil.239_385453 JE.Soil.239_419918 JE.Soil.239_495259 JE.Soil.239_510478 JE.Soil.239_528434 JE.Soil.239_547815 JE.Soil.239_571551 JE.Soil.239_575442 JE.Soil.239_611938 JE.Soil.239_652950 JE.Soil.239_689757 JE.Soil.239_740910 JE.Soil.239_793646 JE.Soil.239_821988 JE.Soil.239_822201 JE.Soil.239_829271 JE.Soil.239_877459 JE.Soil.239_906823 JE.Soil.239_907364 JE.Soil.239_937690 JE.Soil.239_947381 JE.Soil.239_961310 JE.Soil.239_1019541 JE.Soil.239_1053070 JE.Soil.239_1077112 JE.Soil.239_1101023 JE.Soil.239_1107121 JE.Soil.239_1114252 JE.Soil.239_1174293 JE.Soil.239_1208152 JE.Soil.239_1249533 JE.Soil.239_1252439 JE.Soil.239_1298954 JE.Soil.239_1331919 JE.Soil.239_1369252 JE.Soil.239_1390144 JE.Soil.239_1434129 JE.Soil.239_1436503 JE.Soil.239_1437897 JE.Soil.239_1459382 JE.Soil.239_1530151 JE.Soil.239_1532910 JE.Soil.239_1535805 JE.Soil.239_1561956 JE.Soil.239_1576204 JE.Soil.239_1681620 JE.Soil.239_1769289 JE.Soil.239_1913975 JE.Soil.239_1958951 JE.Soil.239_1987147 JE.Soil.239_2109645 JE.Soil.239_2117487 JE.Soil.239_2139711 JE.Soil.239_2141788 JE.Soil.239_2176595 JE.Soil.239_2181128 JE.Soil.239_2194098 JE.Soil.239_2236356 JE.Soil.239_2314246 JE.Soil.239_2319833 JE.Soil.239_2323438 JE.Soil.239_2328833 JE.Soil.239_2332261 JE.Soil.239_2380080 JE.Soil.239_2384219 JE.Soil.239_2435891 JE.Soil.239_2449960 JE.Soil.239_2452075 JE.Soil.239_2528314 JE.Soil.239_2575592 JE.Soil.239_2577168 JE.Soil.239_2593255 JE.Soil.239_2631007 JE.Soil.239_2653595 JE.Soil.239_2690763 JE.Soil.239_2695199 JE.Soil.239_2696481 JE.Soil.239_2838970 JE.Soil.239_2875790 JE.Soil.239_2896980 JE.Soil.239_2897423 JE.Soil.239_2934437 JE.Soil.239_2977306 JE.Soil.239_3015301 JE.Soil.239_3052977 JE.Soil.239_3081990 JE.Soil.239_3094878 JE.Soil.239_3161024 JE.Soil.239_3222148 JE.Soil.23_1650915 JE.Soil.279_496426 JE.Soil.27_263056 JE.Soil.27_313056 JE.Soil.27_389946 JE.Soil.27_454684 JE.Soil.27_491890 JE.Soil.27_516050 JE.Soil.27_534813 JE.Soil.27_604853 JE.Soil.27_631443 JE.Soil.27_868726 JE.Soil.27_881133 JE.Soil.27_960963 JE.Soil.27_981714 JE.Soil.27_1026259 JE.Soil.27_1026313 JE.Soil.27_1169002 JE.Soil.27_1338394 JE.Soil.27_1434246 JE.Soil.27_1466989 JE.Soil.27_1483774 JE.Soil.27_1565336 JE.Soil.27_1659939 JE.Soil.27_1848580 JE.Soil.27_2042546 JE.Soil.27_2293044 JE.Soil.27_2380347 JE.Soil.27_2542466 JE.Soil.27_2672162 JE.Soil.27_2757794 JE.Soil.27_2849662 JE.Soil.27_2880139 JE.Soil.27_3002965 JE.Soil.27_3038173 JE.Soil.27_3056926 JE.Soil.27_3326075 JE.Soil.27_3480789 JE.Soil.27_3617873 JE.Soil.27_3709797 JE.Soil.27_3822217 JE.Soil.27_4031354 JE.Soil.27_4187186 JE.Soil.27_4378316 JE.Soil.27_4515190 JE.Soil.27_4528440 JE.Soil.283_357026 JE.Soil.287_1043815 JE.Soil.287_1691477 JE.Soil.287_1842905 JE.Soil.291_537134 JE.Soil.291_973900 JE.Soil.291_1946281 JE.Soil.303_481151 JE.Soil.303_649402 JE.Soil.303_2560388 JE.Soil.307_150621 JE.Soil.319_582503 JE.Soil.319_2090030 JE.Soil.319_2798400 JE.Soil.35_852301 JE.Soil.35_1343409 JE.Soil.35_1479386 JE.Soil.35_3089791 JE.Soil.35_3507933 JE.Soil.39_40738 JE.Soil.39_679051 JE.Soil.39_1015876 JE.Soil.39_1047942 JE.Soil.39_1058382 JE.Soil.39_1474131 JE.Soil.39_1703482 JE.Soil.39_1820768 JE.Soil.39_2023927 JE.Soil.39_2246324 JE.Soil.39_2246328 JE.Soil.39_2283167 JE.Soil.39_2439424 JE.Soil.39_2744749 JE.Soil.39_3124718 JE.Soil.39_3412762 JE.Soil.39_3412976 JE.Soil.39_3794757 JE.Soil.3_76393 JE.Soil.3_364388 JE.Soil.3_489438 JE.Soil.3_638076 JE.Soil.3_1023716 JE.Soil.3_1136658 JE.Soil.3_1136841 JE.Soil.3_1255545 JE.Soil.3_1377154 JE.Soil.3_1578513 JE.Soil.3_1722705 JE.Soil.3_2139079 JE.Soil.3_2408658 JE.Soil.3_2577242 JE.Soil.3_2577333 JE.Soil.3_2596681 JE.Soil.3_2610921 JE.Soil.3_2698096 JE.Soil.43_298317 JE.Soil.43_428403 JE.Soil.43_447616 JE.Soil.43_491158 JE.Soil.43_542422 JE.Soil.43_853571 JE.Soil.43_1045323 JE.Soil.43_1274650 JE.Soil.43_1480010 JE.Soil.43_1931730 JE.Soil.43_2001088 JE.Soil.43_2196546 JE.Soil.43_2393141 JE.Soil.43_2895595 JE.Soil.43_2936085 JE.Soil.43_2974815 JE.Soil.43_3123160 JE.Soil.43_3271261 JE.Soil.43_3276927 JE.Soil.43_3277016 JE.Soil.43_3277061 JE.Soil.47_106291 JE.Soil.47_135498 JE.Soil.47_495352 JE.Soil.47_521972 JE.Soil.47_643851 JE.Soil.47_661190 JE.Soil.47_790277 JE.Soil.47_794737 JE.Soil.47_837453 JE.Soil.47_912409 JE.Soil.47_973436 JE.Soil.47_1547028 JE.Soil.47_1567220 JE.Soil.47_1679963 JE.Soil.47_1828453 JE.Soil.47_1878168 JE.Soil.47_1901826 JE.Soil.47_2094404 JE.Soil.47_2494018 JE.Soil.47_2541195 JE.Soil.47_2586638 JE.Soil.47_2676622 JE.Soil.47_2684786 JE.Soil.47_2758468 JE.Soil.47_2763920 JE.Soil.47_3050035 JE.Soil.47_3084999 JE.Soil.51_72184 JE.Soil.51_192776 JE.Soil.51_353688 JE.Soil.51_421759 JE.Soil.51_726310 JE.Soil.51_805991 JE.Soil.51_823636 JE.Soil.51_840163 JE.Soil.51_908120 JE.Soil.51_1003455 JE.Soil.51_1156982 JE.Soil.51_1216542 JE.Soil.51_1225688 JE.Soil.51_1229799 JE.Soil.51_1255944 JE.Soil.51_1293401 JE.Soil.51_1426685 JE.Soil.51_1431024 JE.Soil.51_1439518 JE.Soil.59_55511 JE.Soil.59_73547 JE.Soil.59_86247 JE.Soil.59_101572 JE.Soil.59_110254 JE.Soil.59_132761 JE.Soil.59_147361 JE.Soil.59_186200 JE.Soil.59_273499 JE.Soil.59_282238 JE.Soil.59_298873 JE.Soil.59_391009 JE.Soil.59_393309 JE.Soil.59_445134 JE.Soil.59_474483 JE.Soil.59_476305 JE.Soil.59_507073 JE.Soil.59_522917 JE.Soil.59_525372 JE.Soil.59_587692 JE.Soil.59_662504 JE.Soil.59_671419 JE.Soil.59_681663 JE.Soil.59_688007 JE.Soil.59_697479 JE.Soil.59_714306 JE.Soil.59_777084 JE.Soil.59_809326 JE.Soil.59_828549 JE.Soil.59_833193 JE.Soil.59_849633 JE.Soil.59_959891 JE.Soil.59_977140 JE.Soil.59_986867 JE.Soil.59_1056845 JE.Soil.59_1069757 JE.Soil.59_1093110 JE.Soil.59_1199027 JE.Soil.59_1217388 JE.Soil.59_1242868 JE.Soil.59_1247251 JE.Soil.59_1264551 JE.Soil.59_1363877 JE.Soil.59_1364030 JE.Soil.59_1397042 JE.Soil.59_1421252 JE.Soil.59_1638916 JE.Soil.59_1639016 JE.Soil.59_1647864 JE.Soil.59_1688404 JE.Soil.59_1712079 JE.Soil.59_1720199 JE.Soil.59_1728568 JE.Soil.59_1733726 JE.Soil.59_1756686 JE.Soil.59_1804089 JE.Soil.59_1841552 JE.Soil.59_1859689 JE.Soil.59_1878273 JE.Soil.59_1930361 JE.Soil.59_1993551 JE.Soil.59_1999597 JE.Soil.59_2001104 JE.Soil.59_2029234 JE.Soil.59_2072063 JE.Soil.59_2113897 JE.Soil.59_2156318 JE.Soil.59_2162717 JE.Soil.59_2209357 JE.Soil.59_2224229 JE.Soil.59_2251556 JE.Soil.59_2255248 JE.Soil.59_2285370 JE.Soil.59_2323443 JE.Soil.59_2332678 JE.Soil.59_2352307 JE.Soil.59_2366007 JE.Soil.59_2394333 JE.Soil.59_2400965 JE.Soil.59_2401265 JE.Soil.59_2427401 JE.Soil.59_2428143 JE.Soil.59_2471810 JE.Soil.59_2482935 JE.Soil.59_2580714 JE.Soil.59_2585810 JE.Soil.59_2717111 JE.Soil.59_2794130 JE.Soil.59_2839729 JE.Soil.59_2880942 JE.Soil.59_2908687 JE.Soil.59_2980443 JE.Soil.59_2992627 JE.Soil.59_3016584 JE.Soil.59_3026535 JE.Soil.59_3072676 JE.Soil.59_3081234 JE.Soil.63_28106 JE.Soil.63_75983 JE.Soil.63_95931 JE.Soil.63_102561 JE.Soil.63_234750 JE.Soil.63_240406 JE.Soil.63_321943 JE.Soil.63_324408 JE.Soil.63_329794 JE.Soil.63_396021 JE.Soil.63_397128 JE.Soil.63_419003 JE.Soil.63_422017 JE.Soil.63_423588 JE.Soil.63_455326 JE.Soil.63_481402 JE.Soil.63_484508 JE.Soil.63_520535 JE.Soil.63_548419 JE.Soil.63_566059 JE.Soil.63_630614 JE.Soil.63_705040 JE.Soil.63_732248 JE.Soil.63_739746 JE.Soil.63_756482 JE.Soil.63_787732 JE.Soil.63_800398 JE.Soil.63_805966 JE.Soil.63_808498 JE.Soil.63_817975 JE.Soil.63_1073012 JE.Soil.63_1078288 JE.Soil.63_1087228 JE.Soil.63_1217940 JE.Soil.63_1354028 JE.Soil.63_1373871 JE.Soil.63_1381395 JE.Soil.63_1421053 JE.Soil.63_1497682 JE.Soil.63_1521988 JE.Soil.63_1572795 JE.Soil.63_1586479 JE.Soil.63_1599925 JE.Soil.63_1617122 JE.Soil.63_1636687 JE.Soil.63_1718201 JE.Soil.63_1738296 JE.Soil.63_1761665 JE.Soil.63_1788690 JE.Soil.63_1825935 JE.Soil.63_1833722 JE.Soil.63_1865985 JE.Soil.63_1893816 JE.Soil.63_1933523 JE.Soil.63_1951515 JE.Soil.63_2040512 JE.Soil.63_2054683 JE.Soil.63_2080091 JE.Soil.63_2083633 JE.Soil.63_2110704 JE.Soil.63_2182942 JE.Soil.63_2203420 JE.Soil.63_2335869 JE.Soil.63_2364391 JE.Soil.63_2368289 JE.Soil.63_2428665 JE.Soil.63_2470578 JE.Soil.63_2539636 JE.Soil.63_2568040 JE.Soil.63_2615403 JE.Soil.63_2616276 JE.Soil.63_2643874 JE.Soil.63_2669487 JE.Soil.63_2695551 JE.Soil.63_2748886 JE.Soil.63_2818838 JE.Soil.67_275293 JE.Soil.67_304316 JE.Soil.67_338328 JE.Soil.67_570976 JE.Soil.67_666224 JE.Soil.67_735861 JE.Soil.67_742826 JE.Soil.67_768277 JE.Soil.67_791606 JE.Soil.67_835204 JE.Soil.67_845044 JE.Soil.67_865365 JE.Soil.67_890004 JE.Soil.67_964911 JE.Soil.67_970423 JE.Soil.67_977051 JE.Soil.67_1009995 JE.Soil.67_1025655 JE.Soil.67_1038137 JE.Soil.67_1114811 JE.Soil.67_1115006 JE.Soil.67_1204817 JE.Soil.67_1287170 JE.Soil.67_1460547 JE.Soil.67_1550041 JE.Soil.67_1662252 JE.Soil.67_1678447 JE.Soil.67_1679630 JE.Soil.67_1710866 JE.Soil.67_1734920 JE.Soil.67_1887043 JE.Soil.67_2032042 JE.Soil.67_2080775 JE.Soil.67_2081379 JE.Soil.67_2176429 JE.Soil.71_33831 JE.Soil.71_34745 JE.Soil.71_36814 JE.Soil.71_56981 JE.Soil.71_141398 JE.Soil.71_148637 JE.Soil.71_156285 JE.Soil.71_158011 JE.Soil.71_172179 JE.Soil.71_198278 JE.Soil.71_202518 JE.Soil.71_218660 JE.Soil.71_271483 JE.Soil.71_276545 JE.Soil.71_279036 JE.Soil.71_309061 JE.Soil.71_336565 JE.Soil.71_382605 JE.Soil.71_387808 JE.Soil.71_388404 JE.Soil.71_409779 JE.Soil.71_442269 JE.Soil.71_442283 JE.Soil.71_522293 JE.Soil.71_522472 JE.Soil.71_525910 JE.Soil.71_546102 JE.Soil.71_552657 JE.Soil.71_565759 JE.Soil.71_583072 JE.Soil.71_606748 JE.Soil.71_638652 JE.Soil.71_643302 JE.Soil.71_647356 JE.Soil.71_683133 JE.Soil.71_686136 JE.Soil.71_690405 JE.Soil.71_691345 JE.Soil.71_697922 JE.Soil.71_721808 JE.Soil.71_735235 JE.Soil.71_751695 JE.Soil.71_757345 JE.Soil.71_786002 JE.Soil.71_808926 JE.Soil.71_811980 JE.Soil.71_826955 JE.Soil.71_851098 JE.Soil.71_853170 JE.Soil.71_874564 JE.Soil.71_895940 JE.Soil.71_897877 JE.Soil.71_929681 JE.Soil.71_960205 JE.Soil.71_983016 JE.Soil.71_1006929 JE.Soil.71_1010761 JE.Soil.71_1011662 JE.Soil.71_1013924 JE.Soil.71_1045148 JE.Soil.71_1054833 JE.Soil.71_1072965 JE.Soil.71_1079964 JE.Soil.71_1089192 JE.Soil.71_1140932 JE.Soil.71_1164853 JE.Soil.71_1170839 JE.Soil.71_1172849 JE.Soil.71_1173170 JE.Soil.71_1278007 JE.Soil.71_1324837 JE.Soil.71_1327256 JE.Soil.71_1336525 JE.Soil.71_1338613 JE.Soil.71_1374331 JE.Soil.71_1378230 JE.Soil.71_1385539 JE.Soil.71_1397581 JE.Soil.71_1407494 JE.Soil.71_1467193 JE.Soil.71_1472920 JE.Soil.71_1498129 JE.Soil.71_1504444 JE.Soil.71_1510193 JE.Soil.71_1562359 JE.Soil.71_1562581 JE.Soil.71_1568339 JE.Soil.71_1583254 JE.Soil.71_1583438 JE.Soil.71_1606729 JE.Soil.71_1606863 JE.Soil.71_1611016 JE.Soil.71_1650391 JE.Soil.71_1742336 JE.Soil.71_1761772 JE.Soil.71_1767387 JE.Soil.71_1775940 JE.Soil.71_1785833 JE.Soil.71_1815878 JE.Soil.71_1835782 JE.Soil.71_1869859 JE.Soil.71_1899505 JE.Soil.71_1903483 JE.Soil.71_1973661 JE.Soil.71_1975019 JE.Soil.71_2019689 JE.Soil.71_2022365 JE.Soil.71_2030996 JE.Soil.71_2040673 JE.Soil.71_2040964 JE.Soil.71_2053333 JE.Soil.71_2064157 JE.Soil.71_2087608 JE.Soil.71_2090016 JE.Soil.71_2092195 JE.Soil.71_2093868 JE.Soil.71_2108864 JE.Soil.71_2113809 JE.Soil.71_2113990 JE.Soil.71_2132926 JE.Soil.71_2185256 JE.Soil.71_2195019 JE.Soil.71_2202390 JE.Soil.71_2204792 JE.Soil.71_2229959 JE.Soil.71_2270958 JE.Soil.71_2273387 JE.Soil.71_2314384 JE.Soil.71_2354901 JE.Soil.71_2366394 JE.Soil.71_2371476 JE.Soil.71_2381478 JE.Soil.71_2398620 JE.Soil.71_2404928 JE.Soil.71_2416192 JE.Soil.71_2423089 JE.Soil.71_2445161 JE.Soil.71_2465159 JE.Soil.71_2473837 JE.Soil.71_2493235 JE.Soil.71_2511768 JE.Soil.71_2573624 JE.Soil.71_2583410 JE.Soil.71_2606089 JE.Soil.71_2634091 JE.Soil.71_2651127 JE.Soil.71_2653133 JE.Soil.71_2661017 JE.Soil.71_2669232 JE.Soil.71_2669419 JE.Soil.71_2673467 JE.Soil.71_2680683 JE.Soil.71_2712231 JE.Soil.71_2728969 JE.Soil.71_2729594 JE.Soil.71_2742200 JE.Soil.75_166843 JE.Soil.75_202881 JE.Soil.75_325601 JE.Soil.75_378712 JE.Soil.75_472340 JE.Soil.75_572884 JE.Soil.75_685427 JE.Soil.75_697600 JE.Soil.75_708073 JE.Soil.75_796022 JE.Soil.75_796484 JE.Soil.75_804141 JE.Soil.75_910294 JE.Soil.75_942936 JE.Soil.75_974332 JE.Soil.75_975611 JE.Soil.75_1017017 JE.Soil.75_1130954 JE.Soil.75_1305378 JE.Soil.75_1461954 JE.Soil.75_1511862 JE.Soil.75_1589258 JE.Soil.75_1808058 JE.Soil.75_1808196 JE.Soil.75_1814472 JE.Soil.75_1859404 JE.Soil.75_1925328 JE.Soil.75_2040867 JE.Soil.75_2108881 JE.Soil.75_2147834 JE.Soil.75_2222623 JE.Soil.75_2409371 JE.Soil.75_2442846 JE.Soil.75_2564626 JE.Soil.75_2575554 JE.Soil.75_2709239 JE.Soil.75_2746719 JE.Soil.75_2817842 JE.Soil.75_2818643 JE.Soil.75_2851671 JE.Soil.75_2884001 JE.Soil.75_2989723 JE.Soil.75_3012018 JE.Soil.75_3021172 JE.Soil.75_3046580 JE.Soil.75_3221365 JE.Soil.75_3469935 JE.Soil.75_3477113 JE.Soil.75_3480557 JE.Soil.75_3502034 JE.Soil.75_3540729 JE.Soil.7_89842 JE.Soil.7_94344 JE.Soil.7_141061 JE.Soil.7_195519 JE.Soil.7_294052 JE.Soil.7_319565 JE.Soil.7_357245 JE.Soil.7_395278 JE.Soil.7_506921 JE.Soil.7_591192 JE.Soil.7_689542 JE.Soil.7_846989 JE.Soil.7_865180 JE.Soil.7_874536 JE.Soil.7_886887 JE.Soil.7_1016781 JE.Soil.7_1043676 JE.Soil.7_1111609 JE.Soil.7_1225399 JE.Soil.7_1241508 JE.Soil.83_16758 JE.Soil.83_68166 JE.Soil.83_87828 JE.Soil.83_90866 JE.Soil.83_421602 JE.Soil.83_436458 JE.Soil.83_540337 JE.Soil.83_546272 JE.Soil.83_594947 JE.Soil.83_607608 JE.Soil.83_622697 JE.Soil.83_691355 JE.Soil.83_717318 JE.Soil.83_740868 JE.Soil.83_938087 JE.Soil.83_1002323 JE.Soil.83_1050439 JE.Soil.83_1053092 JE.Soil.83_1066346 JE.Soil.83_1172297 JE.Soil.83_1186136 JE.Soil.83_1201357 JE.Soil.83_1206082 JE.Soil.83_1313830 JE.Soil.83_1321230 JE.Soil.83_1330977 JE.Soil.83_1393119 JE.Soil.83_1393131 JE.Soil.83_1478079 JE.Soil.83_1603176 JE.Soil.83_1612495 JE.Soil.83_1617932 JE.Soil.83_1624334 JE.Soil.83_1684583 JE.Soil.83_1684652 JE.Soil.83_1695951 JE.Soil.83_1890544 JE.Soil.83_1922130 JE.Soil.83_1996136 JE.Soil.83_2028068 JE.Soil.83_2060374 JE.Soil.83_2069697 JE.Soil.83_2181676 JE.Soil.83_2188617 JE.Soil.83_2240517 JE.Soil.83_2248472 JE.Soil.83_2370895 JE.Soil.83_2371155 JE.Soil.83_2388886 JE.Soil.83_2392455 JE.Soil.83_2430999 JE.Soil.83_2576891 JE.Soil.83_2608010 JE.Soil.83_2662636 JE.Soil.83_2759168 JE.Soil.83_2829448 JE.Soil.83_2858002 JE.Soil.87_110079 JE.Soil.87_110755 JE.Soil.87_115986 JE.Soil.87_313895 JE.Soil.87_318318 JE.Soil.87_328739 JE.Soil.87_341834 JE.Soil.87_372043 JE.Soil.87_376749 JE.Soil.87_412263 JE.Soil.87_420359 JE.Soil.87_422065 JE.Soil.87_492141 JE.Soil.87_600693 JE.Soil.87_667284 JE.Soil.87_789516 JE.Soil.87_822403 JE.Soil.87_878286 JE.Soil.87_970682 JE.Soil.87_1120545 JE.Soil.87_1128873 JE.Soil.87_1164641 JE.Soil.87_1292338 JE.Soil.87_1328033 JE.Soil.87_1519574 JE.Soil.87_1521825 JE.Soil.87_1527087 JE.Soil.87_1851920 JE.Soil.87_1873500 JE.Soil.87_1951062 JE.Soil.87_1976139 JE.Soil.87_2021499 JE.Soil.87_2050818 JE.Soil.87_2061186 JE.Soil.87_2087787 JE.Soil.87_2116631 JE.Soil.87_2215320 JE.Soil.87_2237586 JE.Soil.87_2337887 JE.Soil.87_2371428 JE.Soil.87_2382032 JE.Soil.87_2575103 JE.Soil.87_2588198 JE.Soil.87_2593792 JE.Soil.91_44593 JE.Soil.91_64314 JE.Soil.91_71872 JE.Soil.91_106381 JE.Soil.91_113476 JE.Soil.91_117566 JE.Soil.91_175928 JE.Soil.91_186318 JE.Soil.91_253718 JE.Soil.91_338582 JE.Soil.91_362628 JE.Soil.91_455185 JE.Soil.91_455237 JE.Soil.91_521727 JE.Soil.91_526852 JE.Soil.91_543952 JE.Soil.91_566241 JE.Soil.91_619295 JE.Soil.91_620015 JE.Soil.91_662552 JE.Soil.91_776226 JE.Soil.91_785123 JE.Soil.91_831160 JE.Soil.91_845347 JE.Soil.91_985211 JE.Soil.91_1101555 JE.Soil.91_1147755 JE.Soil.91_1212367 JE.Soil.91_1223106 JE.Soil.91_1248789 JE.Soil.91_1368080 JE.Soil.91_1394669 JE.Soil.91_1450954 JE.Soil.91_1451624 JE.Soil.91_1461337 JE.Soil.91_1507511 JE.Soil.91_1544447 JE.Soil.91_1605987 JE.Soil.91_1611065 JE.Soil.91_1670522 JE.Soil.91_1674508 JE.Soil.91_1690273 JE.Soil.91_1720606 JE.Soil.91_1728994 JE.Soil.91_1757856 JE.Soil.91_1811776 JE.Soil.91_1824080 JE.Soil.91_1835172 JE.Soil.91_1856204 JE.Soil.91_1886660 JE.Soil.91_1942377 JE.Soil.91_1995719 JE.Soil.91_2054859 JE.Soil.91_2085890 JE.Soil.91_2250283 JE.Soil.91_2275524 JE.Soil.91_2407804 JE.Soil.91_2768564 JE.Soil.91_2782620 JE.Soil.95_17231 JE.Soil.95_123532 JE.Soil.95_135427 JE.Soil.95_236288 JE.Soil.95_236327 JE.Soil.95_237535 JE.Soil.95_290153 JE.Soil.95_503121 JE.Soil.95_557854 JE.Soil.95_603403 JE.Soil.95_611993 JE.Soil.95_682380 JE.Soil.95_696982 JE.Soil.95_702410 JE.Soil.95_728965 JE.Soil.95_762525 JE.Soil.95_783109 JE.Soil.95_839535 JE.Soil.95_917082 JE.Soil.95_1036408 JE.Soil.95_1048687 JE.Soil.95_1074514 JE.Soil.95_1110081 JE.Soil.95_1110178 JE.Soil.95_1319209 JE.Soil.95_1329643 JE.Soil.95_1384903 JE.Soil.95_1440190 JE.Soil.95_1586256 JE.Soil.95_1600201 JE.Soil.95_1616251 JE.Soil.95_1723438 JE.Soil.95_1726030 JE.Soil.95_1750117 JE.Soil.95_1831062 JE.Soil.95_1864103 JE.Soil.95_1954738 JE.Soil.95_1959116 JE.Soil.95_2044079 JE.Soil.95_2067994 JE.Soil.95_2094662 JE.Soil.95_2196507 JE.Soil.95_2199933 JE.Soil.95_2263439 JE.Soil.95_2313725 JE.Soil.95_2387719 JE.Soil.95_2397772 JE.Soil.95_2411764 JE.Soil.95_2641127 JE.Soil.95_2641149 JE.Soil.95_2658006 JE.Soil.95_2679487 JE.Soil.95_2700620 JE.Soil.95_2718078 JE.Soil.95_2746482 JE.Soil.95_2747931 JE.Soil.99_621891 JE.Soil.99_1936599 JE.Lundberg.101_1422376 JE.Lundberg.104_512960 JE.Lundberg.104_761151 JE.Lundberg.104_1219377 JE.Lundberg.104_1628304 JE.Lundberg.104_1671655 JE.Lundberg.107_820202 JE.Lundberg.107_2412701 JE.Lundberg.107_2413243 JE.Lundberg.107_2521941 JE.Lundberg.110_37822 JE.Lundberg.110_57883 JE.Lundberg.110_63090 JE.Lundberg.110_85183 JE.Lundberg.110_217518 JE.Lundberg.110_220989 JE.Lundberg.110_226116 JE.Lundberg.110_269663 JE.Lundberg.110_474332 JE.Lundberg.110_737229 JE.Lundberg.110_832570 JE.Lundberg.110_835322 JE.Lundberg.110_907431 JE.Lundberg.110_1026585 JE.Lundberg.110_1068259 JE.Lundberg.110_1112696 JE.Lundberg.110_1142630 JE.Lundberg.110_1233478 JE.Lundberg.110_1643160 JE.Lundberg.110_1668418 JE.Lundberg.113_483624 JE.Lundberg.113_555486 JE.Lundberg.113_590382 JE.Lundberg.113_730182 JE.Lundberg.113_878019 JE.Lundberg.113_947803 JE.Lundberg.113_991428 JE.Lundberg.113_1030668 JE.Lundberg.113_1134279 JE.Lundberg.113_1227862 JE.Lundberg.113_1411997 JE.Lundberg.113_1841229 JE.Lundberg.116_13430 JE.Lundberg.116_294971 JE.Lundberg.116_512344 JE.Lundberg.116_2090605 JE.Lundberg.119_85469 JE.Lundberg.119_221329 JE.Lundberg.119_586194 JE.Lundberg.119_1913215 JE.Lundberg.122_195550 JE.Lundberg.122_484469 JE.Lundberg.122_1040639 JE.Lundberg.122_1041413 JE.Lundberg.122_1610265 JE.Lundberg.125_107690 JE.Lundberg.125_191508 JE.Lundberg.125_257505 JE.Lundberg.125_295063 JE.Lundberg.125_750581 JE.Lundberg.125_882466 JE.Lundberg.125_1006625 JE.Lundberg.128_226693 JE.Lundberg.128_372922 JE.Lundberg.128_724456 JE.Lundberg.131_56388 JE.Lundberg.131_75067 JE.Lundberg.131_134784 JE.Lundberg.131_188800 JE.Lundberg.131_220711 JE.Lundberg.131_409348 JE.Lundberg.131_417798 JE.Lundberg.131_433938 JE.Lundberg.131_568406 JE.Lundberg.131_793786 JE.Lundberg.131_1145855 JE.Lundberg.131_1257775 JE.Lundberg.134_14360 JE.Lundberg.134_312394 JE.Lundberg.134_592465 JE.Lundberg.134_844257 JE.Lundberg.134_1029656 JE.Lundberg.134_1029891 JE.Lundberg.137_73503 JE.Lundberg.137_337103 JE.Lundberg.137_397656 JE.Lundberg.137_430728 JE.Lundberg.137_540363 JE.Lundberg.137_836413 JE.Lundberg.137_1061117 JE.Lundberg.137_1103550 JE.Lundberg.137_1349623 JE.Lundberg.140_514775 JE.Lundberg.140_795176 JE.Lundberg.140_1008642 JE.Lundberg.140_1013599 JE.Lundberg.140_1173183 JE.Lundberg.140_1279488 JE.Lundberg.140_1295682 JE.Lundberg.140_1317883 JE.Lundberg.140_1318144 JE.Lundberg.140_1544220 JE.Lundberg.146_47560 JE.Lundberg.146_167705 JE.Lundberg.146_202054 JE.Lundberg.146_285402 JE.Lundberg.146_378479 JE.Lundberg.146_424280 JE.Lundberg.146_507915 JE.Lundberg.146_517850 JE.Lundberg.146_532943 JE.Lundberg.146_575723 JE.Lundberg.146_575934 JE.Lundberg.146_581190 JE.Lundberg.146_627610 JE.Lundberg.146_878137 JE.Lundberg.146_1131623 JE.Lundberg.146_1170692 JE.Lundberg.146_1184945 JE.Lundberg.146_1192763 JE.Lundberg.146_1338029 JE.Lundberg.146_1365475 JE.Lundberg.146_1376121 JE.Lundberg.146_1381455 JE.Lundberg.146_1402446 JE.Lundberg.146_1434212 JE.Lundberg.146_1548750 JE.Lundberg.146_1704515 JE.Lundberg.149_11236 JE.Lundberg.149_38538 JE.Lundberg.149_59713 JE.Lundberg.149_78276 JE.Lundberg.149_83510 JE.Lundberg.149_85751 JE.Lundberg.149_86014 JE.Lundberg.149_120941 JE.Lundberg.149_149309 JE.Lundberg.149_168519 JE.Lundberg.149_186253 JE.Lundberg.149_230201 JE.Lundberg.149_244287 JE.Lundberg.149_251093 JE.Lundberg.149_310763 JE.Lundberg.149_334774 JE.Lundberg.149_338270 JE.Lundberg.149_433152 JE.Lundberg.149_518896 JE.Lundberg.149_539865 JE.Lundberg.149_593684 JE.Lundberg.149_648103 JE.Lundberg.149_653656 JE.Lundberg.149_676371 JE.Lundberg.149_693151 JE.Lundberg.149_699995 JE.Lundberg.149_727390 JE.Lundberg.149_748175 JE.Lundberg.149_772334 JE.Lundberg.149_868320 JE.Lundberg.149_868659 JE.Lundberg.149_920382 JE.Lundberg.149_936426 JE.Lundberg.149_1108409 JE.Lundberg.149_1108583 JE.Lundberg.149_1128305 JE.Lundberg.149_1188278 JE.Lundberg.149_1253371 JE.Lundberg.149_1273414 JE.Lundberg.149_1322930 JE.Lundberg.149_1330158 JE.Lundberg.149_1353875 JE.Lundberg.149_1378219 JE.Lundberg.149_1412948 JE.Lundberg.149_1429004 JE.Lundberg.149_1463652 JE.Lundberg.149_1516628 JE.Lundberg.149_1531254 JE.Lundberg.149_1559028 JE.Lundberg.149_1621740 JE.Lundberg.149_1653154 JE.Lundberg.149_1754487 JE.Lundberg.149_1801644 JE.Lundberg.149_1825708 JE.Lundberg.149_1832450 JE.Lundberg.149_1856507 JE.Lundberg.149_1862803 JE.Lundberg.152_7084 JE.Lundberg.152_124391 JE.Lundberg.152_197048 JE.Lundberg.152_214567 JE.Lundberg.152_251604 JE.Lundberg.152_360293 JE.Lundberg.152_375719 JE.Lundberg.152_425867 JE.Lundberg.152_444992 JE.Lundberg.152_494974 JE.Lundberg.152_629649 JE.Lundberg.152_671806 JE.Lundberg.152_680894 JE.Lundberg.152_753014 JE.Lundberg.152_753153 JE.Lundberg.152_927780 JE.Lundberg.152_937328 JE.Lundberg.152_1078029 JE.Lundberg.152_1149217 JE.Lundberg.152_1240150 JE.Lundberg.152_1240427 JE.Lundberg.152_1294302 JE.Lundberg.152_1419678 JE.Lundberg.152_1432835 JE.Lundberg.152_1450982 JE.Lundberg.152_1466664 JE.Lundberg.152_1508146 JE.Lundberg.152_1541273 JE.Lundberg.152_1629410 JE.Lundberg.152_1631013 JE.Lundberg.152_1827057 JE.Lundberg.152_1871589 JE.Lundberg.152_1903079 JE.Lundberg.152_1977323 JE.Lundberg.152_2018910 JE.Lundberg.155_106314 JE.Lundberg.155_187623 JE.Lundberg.155_352334 JE.Lundberg.155_779981 JE.Lundberg.155_848004 JE.Lundberg.155_1148673 JE.Lundberg.155_1170154 JE.Lundberg.155_1388080 JE.Lundberg.155_1441761 JE.Lundberg.155_1441969 JE.Lundberg.155_1445622 JE.Lundberg.155_1445827 JE.Lundberg.155_1577669 JE.Lundberg.155_1609241 JE.Lundberg.155_1634220 JE.Lundberg.155_1686291 JE.Lundberg.155_1772024 JE.Lundberg.155_1801720 JE.Lundberg.155_1830996 JE.Lundberg.155_2004319 JE.Lundberg.155_2013775 JE.Lundberg.155_2078283 JE.Lundberg.155_2171189 JE.Lundberg.155_2254756 JE.Lundberg.155_2254785 JE.Lundberg.155_2290506 JE.Lundberg.155_2721483 JE.Lundberg.155_2812499 JE.Lundberg.155_2876837 JE.Lundberg.155_2889770 JE.Lundberg.155_2890024 JE.Lundberg.155_3000112 JE.Lundberg.155_3000304 JE.Lundberg.155_3377160 JE.Lundberg.155_3383285 JE.Lundberg.155_3547397 JE.Lundberg.155_3560933 JE.Lundberg.155_3677545 JE.Lundberg.158_101267 JE.Lundberg.158_107141 JE.Lundberg.158_258193 JE.Lundberg.158_317302 JE.Lundberg.158_322606 JE.Lundberg.158_408913 JE.Lundberg.158_600771 JE.Lundberg.158_609370 JE.Lundberg.158_623026 JE.Lundberg.158_692846 JE.Lundberg.158_698066 JE.Lundberg.158_799037 JE.Lundberg.158_852209 JE.Lundberg.158_946798 JE.Lundberg.158_962102 JE.Lundberg.158_1073751 JE.Lundberg.158_1116490 JE.Lundberg.158_1158535 JE.Lundberg.158_1195147 JE.Lundberg.158_1244491 JE.Lundberg.158_1324375 JE.Lundberg.161_28219 JE.Lundberg.161_44403 JE.Lundberg.161_53324 JE.Lundberg.161_72528 JE.Lundberg.161_145946 JE.Lundberg.161_168438 JE.Lundberg.161_191975 JE.Lundberg.161_224573 JE.Lundberg.161_226524 JE.Lundberg.161_295950 JE.Lundberg.161_299361 JE.Lundberg.161_349988 JE.Lundberg.161_350044 JE.Lundberg.161_400119 JE.Lundberg.161_420341 JE.Lundberg.161_420594 JE.Lundberg.161_456237 JE.Lundberg.161_537187 JE.Lundberg.161_537928 JE.Lundberg.161_635199 JE.Lundberg.161_739403 JE.Lundberg.161_788713 JE.Lundberg.161_876428 JE.Lundberg.161_898552 JE.Lundberg.161_898804 JE.Lundberg.161_1039086 JE.Lundberg.161_1056901 JE.Lundberg.161_1087345 JE.Lundberg.161_1092754 JE.Lundberg.161_1109481 JE.Lundberg.161_1195205 JE.Lundberg.161_1274553 JE.Lundberg.161_1285331 JE.Lundberg.161_1331418 JE.Lundberg.161_1333159 JE.Lundberg.161_1388763 JE.Lundberg.161_1388959 JE.Lundberg.161_1392712 JE.Lundberg.161_1412431 JE.Lundberg.161_1475642 JE.Lundberg.164_34085 JE.Lundberg.164_50494 JE.Lundberg.164_59557 JE.Lundberg.164_64631 JE.Lundberg.164_71408 JE.Lundberg.164_169132 JE.Lundberg.164_236316 JE.Lundberg.164_256525 JE.Lundberg.164_256534 JE.Lundberg.164_311497 JE.Lundberg.164_340145 JE.Lundberg.164_384496 JE.Lundberg.164_492286 JE.Lundberg.164_592531 JE.Lundberg.164_632742 JE.Lundberg.164_653537 JE.Lundberg.164_664520 JE.Lundberg.164_676665 JE.Lundberg.164_701021 JE.Lundberg.164_732624 JE.Lundberg.164_749577 JE.Lundberg.164_786449 JE.Lundberg.164_867419 JE.Lundberg.164_882093 JE.Lundberg.164_887580 JE.Lundberg.164_897640 JE.Lundberg.164_929702 JE.Lundberg.164_950168 JE.Lundberg.164_1162583 JE.Lundberg.167_68681 JE.Lundberg.167_68790 JE.Lundberg.167_113194 JE.Lundberg.167_114949 JE.Lundberg.167_115231 JE.Lundberg.167_132836 JE.Lundberg.167_147219 JE.Lundberg.167_155968 JE.Lundberg.167_195832 JE.Lundberg.167_391810 JE.Lundberg.167_416103 JE.Lundberg.167_416798 JE.Lundberg.167_422092 JE.Lundberg.167_459317 JE.Lundberg.167_472833 JE.Lundberg.167_480153 JE.Lundberg.167_480840 JE.Lundberg.167_500863 JE.Lundberg.167_501068 JE.Lundberg.167_528338 JE.Lundberg.167_681443 JE.Lundberg.167_720430 JE.Lundberg.167_754567 JE.Lundberg.167_771016 JE.Lundberg.167_790426 JE.Lundberg.167_794726 JE.Lundberg.167_808675 JE.Lundberg.167_820243 JE.Lundberg.167_822935 JE.Lundberg.167_844788 JE.Lundberg.167_863950 JE.Lundberg.167_942433 JE.Lundberg.167_948793 JE.Lundberg.167_953402 JE.Lundberg.167_953628 JE.Lundberg.167_983947 JE.Lundberg.167_1010470 JE.Lundberg.167_1038358 JE.Lundberg.170_141216 JE.Lundberg.173_74556 JE.Lundberg.173_252141 JE.Lundberg.173_274281 JE.Lundberg.173_417691 JE.Lundberg.173_1413020 JE.Lundberg.173_1413081 JE.Lundberg.173_1743696 JE.Lundberg.176_164611 JE.Lundberg.176_469362 JE.Lundberg.176_515400 JE.Lundberg.176_717191 JE.Lundberg.176_843067 JE.Lundberg.176_1089621 JE.Lundberg.176_1598718 JE.Lundberg.176_1767221 JE.Lundberg.176_1859373 JE.Lundberg.176_2027280 JE.Lundberg.176_2053971 JE.Lundberg.182_905988 JE.Lundberg.182_906142 JE.Lundberg.182_1392440 JE.Lundberg.188_924200 JE.Lundberg.188_1305904 JE.Lundberg.188_1436456 JE.Lundberg.191_136918 JE.Lundberg.191_346353 JE.Lundberg.191_398332 JE.Lundberg.191_736306 JE.Lundberg.191_1118554 JE.Lundberg.191_1345699 JE.Lundberg.191_1455918 JE.Lundberg.191_1599790 JE.Lundberg.26_1245264 JE.Lundberg.29_752981 JE.Lundberg.29_758315 JE.Lundberg.44_1503319 JE.Lundberg.47_1572369 JE.Lundberg.62_1305288 JE.Lundberg.8_1621005 JE.Lundberg.92_544235 JE.Lundberg.95_218167 JE.Lundberg.95_1062061 JE.Lundberg.98_48173 JE.Lundberg.98_241548 JE.Lundberg.98_498064 JE.Lundberg.98_1077135 JE.Soil.103_63989 JE.Soil.103_390872 JE.Soil.103_627081 JE.Soil.103_960588 JE.Soil.103_984273 JE.Soil.103_1112007 JE.Soil.103_1248021 JE.Soil.103_1520231 JE.Soil.103_1924451 JE.Soil.103_2371044 JE.Soil.103_2945198 JE.Soil.107_1573440 JE.Soil.107_1575777 JE.Soil.107_1597924 JE.Soil.107_1693518 JE.Soil.107_1872532 JE.Soil.107_2005825 JE.Soil.107_2435733 JE.Soil.111_181979 JE.Soil.111_287947 JE.Soil.111_308348 JE.Soil.111_308472 JE.Soil.111_371195 JE.Soil.111_562541 JE.Soil.111_563805 JE.Soil.111_613308 JE.Soil.111_614398 JE.Soil.111_727530 JE.Soil.111_974629 JE.Soil.111_1298193 JE.Soil.111_1343913 JE.Soil.111_1497227 JE.Soil.111_1535265 JE.Soil.111_1567997 JE.Soil.111_1580262 JE.Soil.111_1740353 JE.Soil.111_1835475 JE.Soil.111_1941610 JE.Soil.111_2130922 JE.Soil.111_2131069 JE.Soil.111_2371373 JE.Soil.115_852460 JE.Soil.115_1146380 JE.Soil.115_1371698 JE.Soil.115_1597331 JE.Soil.115_1644034 JE.Soil.115_1974995 JE.Soil.115_2927958 JE.Soil.115_3427722 JE.Soil.119_352972 JE.Soil.119_829908 JE.Soil.119_889278 JE.Soil.127_986624 JE.Soil.127_1860741 JE.Soil.127_1861829 JE.Soil.127_2274818 JE.Soil.127_2326100 JE.Soil.127_3101074 JE.Soil.127_3219784 JE.Soil.131_851841 JE.Soil.131_912119 JE.Soil.131_1493546 JE.Soil.131_1624851 JE.Soil.131_1950866 JE.Soil.131_2677953 JE.Soil.131_3899478 JE.Soil.131_3899572 JE.Soil.131_4228666 JE.Soil.131_4363025 JE.Soil.131_4764584 JE.Soil.131_5637026 JE.Soil.135_240910 JE.Soil.135_2252168 JE.Soil.135_2620733 JE.Soil.135_2905046 JE.Soil.135_3278878 JE.Soil.135_3890062 JE.Soil.139_570817 JE.Soil.139_1016579 JE.Soil.139_1476764 JE.Soil.139_1496354 JE.Soil.139_1795248 JE.Soil.139_2020895 JE.Soil.139_2450620 JE.Soil.139_2671621 JE.Soil.139_3530053 JE.Soil.139_3959819 JE.Soil.143_52185 JE.Soil.143_180369 JE.Soil.143_308296 JE.Soil.143_594007 JE.Soil.143_985553 JE.Soil.143_1149100 JE.Soil.143_1540994 JE.Soil.143_1598368 JE.Soil.143_1868272 JE.Soil.143_2138924 JE.Soil.15_306042 JE.Soil.179_87382 JE.Soil.179_741863 JE.Soil.179_905983 JE.Soil.179_949263 JE.Soil.179_1056926 JE.Soil.179_1510922 JE.Soil.179_1573092 JE.Soil.179_1712053 JE.Soil.179_2421132 JE.Soil.183_277369 JE.Soil.183_389011 JE.Soil.183_866260 JE.Soil.183_1234618 JE.Soil.183_1417513 JE.Soil.187_785855 JE.Soil.191_344107 JE.Soil.191_1034547 JE.Soil.191_1268412 JE.Soil.191_1351449 JE.Soil.195_22463 JE.Soil.195_157727 JE.Soil.195_499826 JE.Soil.195_1011904 JE.Soil.195_1697776 JE.Soil.195_1791133 JE.Soil.195_1881008 JE.Soil.195_1990074 JE.Soil.195_2327597 JE.Soil.199_421144 JE.Soil.199_488908 JE.Soil.199_534236 JE.Soil.199_605027 JE.Soil.199_797041 JE.Soil.199_1015503 JE.Soil.199_1133360 JE.Soil.199_1162166 JE.Soil.199_1336110 JE.Soil.19_447222 JE.Soil.19_1566149 JE.Soil.211_1173059 JE.Soil.211_1285663 JE.Soil.211_2006419 JE.Soil.211_2319014 JE.Soil.211_2319048 JE.Soil.211_3060570 JE.Soil.215_438836 JE.Soil.215_2158713 JE.Soil.219_289179 JE.Soil.219_326298 JE.Soil.219_602077 JE.Soil.219_639971 JE.Soil.219_1009488 JE.Soil.219_1009784 JE.Soil.219_1150905 JE.Soil.219_1840534 JE.Soil.219_2025915 JE.Soil.223_2443691 JE.Soil.223_2463525 JE.Soil.227_394485 JE.Soil.227_576145 JE.Soil.227_791286 JE.Soil.227_905026 JE.Soil.227_905354 JE.Soil.227_1210726 JE.Soil.227_1641877 JE.Soil.227_2189758 JE.Soil.231_82130 JE.Soil.231_176692 JE.Soil.231_320649 JE.Soil.231_357552 JE.Soil.231_357577 JE.Soil.231_394713 JE.Soil.231_480757 JE.Soil.231_493902 JE.Soil.231_513598 JE.Soil.231_658242 JE.Soil.231_673974 JE.Soil.231_940674 JE.Soil.231_952920 JE.Soil.231_977627 JE.Soil.231_1151472 JE.Soil.231_1230028 JE.Soil.231_1363768 JE.Soil.231_1459748 JE.Soil.231_1664615 JE.Soil.231_1974301 JE.Soil.231_1982259 JE.Soil.231_1994466 JE.Soil.231_2007751 JE.Soil.231_2164171 JE.Soil.231_2247322 JE.Soil.231_2271209 JE.Soil.231_2319450 JE.Soil.231_2399517 JE.Soil.231_2558798 JE.Soil.231_2562215 JE.Soil.231_2648422 JE.Soil.231_2716556 JE.Soil.235_368949 JE.Soil.235_425853 JE.Soil.235_582678 JE.Soil.235_587331 JE.Soil.235_687453 JE.Soil.235_715208 JE.Soil.235_795106 JE.Soil.235_864364 JE.Soil.235_1039273 JE.Soil.235_1241303 JE.Soil.235_1592463 JE.Soil.235_1690001 JE.Soil.235_1835913 JE.Soil.235_1842560 JE.Soil.235_1884219 JE.Soil.235_1966662 JE.Soil.235_2304241 JE.Soil.239_13966 JE.Soil.239_43508 JE.Soil.239_159079 JE.Soil.239_279931 JE.Soil.239_280777 JE.Soil.239_327979 JE.Soil.239_350478 JE.Soil.239_457263 JE.Soil.239_580493 JE.Soil.239_686701 JE.Soil.239_715559 JE.Soil.239_728719 JE.Soil.239_768227 JE.Soil.239_810251 JE.Soil.239_1004155 JE.Soil.239_1081949 JE.Soil.239_1276029 JE.Soil.239_1284272 JE.Soil.239_1301342 JE.Soil.239_1374754 JE.Soil.239_1444092 JE.Soil.239_1544053 JE.Soil.239_1567621 JE.Soil.239_1578764 JE.Soil.239_1662117 JE.Soil.239_1695854 JE.Soil.239_1728870 JE.Soil.239_1749554 JE.Soil.239_1774844 JE.Soil.239_1836482 JE.Soil.239_1843735 JE.Soil.239_2007205 JE.Soil.239_2040576 JE.Soil.239_2056107 JE.Soil.239_2164513 JE.Soil.239_2202304 JE.Soil.239_2323636 JE.Soil.239_2349566 JE.Soil.239_2426698 JE.Soil.239_2604070 JE.Soil.239_2614435 JE.Soil.239_2626574 JE.Soil.239_2657768 JE.Soil.239_2667562 JE.Soil.239_2716690 JE.Soil.239_2765039 JE.Soil.239_2857496 JE.Soil.239_2860994 JE.Soil.239_2947202 JE.Soil.239_2953922 JE.Soil.239_3092789 JE.Soil.239_3156950 JE.Soil.239_3173258 JE.Soil.239_3229712 JE.Soil.23_379702 JE.Soil.23_430804 JE.Soil.23_435974 JE.Soil.279_217065 JE.Soil.279_302354 JE.Soil.279_307498 JE.Soil.279_313943 JE.Soil.279_330777 JE.Soil.279_480941 JE.Soil.279_525445 JE.Soil.279_568950 JE.Soil.279_894828 JE.Soil.279_1148897 JE.Soil.279_1165628 JE.Soil.279_1338448 JE.Soil.279_1365651 JE.Soil.279_1622513 JE.Soil.279_1635682 JE.Soil.279_1643246 JE.Soil.279_1844168 JE.Soil.279_1877117 JE.Soil.279_1979433 JE.Soil.279_2053198 JE.Soil.279_2053240 JE.Soil.279_2147374 JE.Soil.279_2160027 JE.Soil.279_2202392 JE.Soil.27_1711353 JE.Soil.27_2312373 JE.Soil.27_2548607 JE.Soil.283_205644 JE.Soil.283_553542 JE.Soil.283_553685 JE.Soil.283_1415032 JE.Soil.283_2561318 JE.Soil.283_2574782 JE.Soil.283_2686756 JE.Soil.283_2922579 JE.Soil.283_2936269 JE.Soil.287_167051 JE.Soil.287_302902 JE.Soil.287_414966 JE.Soil.287_448711 JE.Soil.287_512676 JE.Soil.287_584387 JE.Soil.287_621491 JE.Soil.287_653058 JE.Soil.287_680833 JE.Soil.287_765536 JE.Soil.287_850160 JE.Soil.287_1238958 JE.Soil.287_1412911 JE.Soil.287_1497387 JE.Soil.287_1608317 JE.Soil.287_1707890 JE.Soil.287_1866502 JE.Soil.291_181575 JE.Soil.291_396997 JE.Soil.291_447127 JE.Soil.291_458323 JE.Soil.291_495024 JE.Soil.291_581158 JE.Soil.291_1027939 JE.Soil.291_1271590 JE.Soil.291_1813215 JE.Soil.291_1813602 JE.Soil.291_2137340 JE.Soil.295_122465 JE.Soil.295_573257 JE.Soil.295_791929 JE.Soil.295_966875 JE.Soil.295_1044708 JE.Soil.295_1238726 JE.Soil.295_1278352 JE.Soil.295_1441821 JE.Soil.303_332096 JE.Soil.303_352318 JE.Soil.303_565484 JE.Soil.303_571871 JE.Soil.303_584320 JE.Soil.303_772272 JE.Soil.303_842729 JE.Soil.303_1103426 JE.Soil.303_1390160 JE.Soil.303_1409834 JE.Soil.303_1688206 JE.Soil.303_1786512 JE.Soil.303_1819846 JE.Soil.303_1820407 JE.Soil.303_1962984 JE.Soil.303_1963409 JE.Soil.303_2030236 JE.Soil.303_2037423 JE.Soil.303_2393528 JE.Soil.303_2455882 JE.Soil.307_28367 JE.Soil.307_159424 JE.Soil.307_183056 JE.Soil.307_571535 JE.Soil.307_708534 JE.Soil.307_1113078 JE.Soil.315_63986 JE.Soil.315_90359 JE.Soil.315_117082 JE.Soil.315_117124 JE.Soil.315_117365 JE.Soil.315_167761 JE.Soil.315_300462 JE.Soil.315_355747 JE.Soil.315_367528 JE.Soil.315_425367 JE.Soil.315_449845 JE.Soil.315_526054 JE.Soil.315_660551 JE.Soil.315_687138 JE.Soil.315_728451 JE.Soil.315_803106 JE.Soil.315_810869 JE.Soil.315_943697 JE.Soil.315_1366929 JE.Soil.315_1568624 JE.Soil.315_1645284 JE.Soil.315_1906392 JE.Soil.315_1959987 JE.Soil.315_1965202 JE.Soil.315_1969295 JE.Soil.315_1987414 JE.Soil.315_2030653 JE.Soil.315_2077932 JE.Soil.315_2137092 JE.Soil.315_2270917 JE.Soil.315_2303938 JE.Soil.315_2370243 JE.Soil.315_2554288 JE.Soil.315_2554355 JE.Soil.315_2851678 JE.Soil.315_2909568 JE.Soil.319_23770 JE.Soil.319_212108 JE.Soil.319_212118 JE.Soil.319_258526 JE.Soil.319_369288 JE.Soil.319_369363 JE.Soil.319_417045 JE.Soil.319_420359 JE.Soil.319_509684 JE.Soil.319_527355 JE.Soil.319_560771 JE.Soil.319_591323 JE.Soil.319_615549 JE.Soil.319_703220 JE.Soil.319_779747 JE.Soil.319_823648 JE.Soil.319_896332 JE.Soil.319_904412 JE.Soil.319_904932 JE.Soil.319_928822 JE.Soil.319_947834 JE.Soil.319_1018054 JE.Soil.319_1076922 JE.Soil.319_1259990 JE.Soil.319_1260319 JE.Soil.319_1364465 JE.Soil.319_1388359 JE.Soil.319_1421122 JE.Soil.319_1523082 JE.Soil.319_1606707 JE.Soil.319_1757471 JE.Soil.319_1785372 JE.Soil.319_1815360 JE.Soil.319_1939400 JE.Soil.319_1982856 JE.Soil.319_1999837 JE.Soil.319_2046458 JE.Soil.319_2111371 JE.Soil.319_2189723 JE.Soil.319_2224853 JE.Soil.319_2259862 JE.Soil.319_2314526 JE.Soil.319_2349178 JE.Soil.319_2513166 JE.Soil.319_2543719 JE.Soil.319_2562399 JE.Soil.319_2615966 JE.Soil.319_2625707 JE.Soil.319_2630049 JE.Soil.319_2677009 JE.Soil.319_2851253 JE.Soil.319_2944917 JE.Soil.319_2950475 JE.Soil.39_39498 JE.Soil.39_173113 JE.Soil.39_329265 JE.Soil.39_1024092 JE.Soil.39_1795415 JE.Soil.39_2030546 JE.Soil.39_2051112 JE.Soil.39_2950576 JE.Soil.39_3264709 JE.Soil.39_3469360 JE.Soil.39_3596506 JE.Soil.3_42225 JE.Soil.3_327847 JE.Soil.3_419594 JE.Soil.3_519844 JE.Soil.3_787956 JE.Soil.3_981917 JE.Soil.3_1031387 JE.Soil.3_1031593 JE.Soil.3_1519276 JE.Soil.3_2428910 JE.Soil.3_2601358 JE.Soil.43_121706 JE.Soil.43_429804 JE.Soil.43_535578 JE.Soil.43_814864 JE.Soil.43_935922 JE.Soil.43_1001690 JE.Soil.43_1022787 JE.Soil.43_2391620 JE.Soil.43_2786595 JE.Soil.43_2839218 JE.Soil.43_3141786 JE.Soil.43_3227548 JE.Soil.47_71148 JE.Soil.47_671502 JE.Soil.47_827227 JE.Soil.47_870000 JE.Soil.47_874733 JE.Soil.47_2074540 JE.Soil.47_3114731 JE.Soil.51_335976 JE.Soil.51_1343167 JE.Soil.59_211246 JE.Soil.59_1010435 JE.Soil.59_1210100 JE.Soil.59_1254432 JE.Soil.59_1361068 JE.Soil.59_1399241 JE.Soil.59_1609666 JE.Soil.59_1714378 JE.Soil.59_1725553 JE.Soil.59_1735622 JE.Soil.59_1760958 JE.Soil.59_1974871 JE.Soil.59_1981258 JE.Soil.59_2158450 JE.Soil.59_2221807 JE.Soil.59_2226200 JE.Soil.59_2491637 JE.Soil.59_2497040 JE.Soil.59_2547291 JE.Soil.59_2548924 JE.Soil.59_2722873 JE.Soil.59_2823935 JE.Soil.59_2832666 JE.Soil.63_279805 JE.Soil.63_441318 JE.Soil.63_933482 JE.Soil.63_985869 JE.Soil.63_1212580 JE.Soil.63_1272491 JE.Soil.63_1481535 JE.Soil.63_1959954 JE.Soil.63_2146471 JE.Soil.67_210667 JE.Soil.67_214345 JE.Soil.67_376144 JE.Soil.67_504082 JE.Soil.67_609600 JE.Soil.67_655335 JE.Soil.67_744312 JE.Soil.67_745191 JE.Soil.67_982570 JE.Soil.67_1110213 JE.Soil.67_1114322 JE.Soil.67_1163527 JE.Soil.67_1301652 JE.Soil.67_1533459 JE.Soil.67_1566039 JE.Soil.67_1583292 JE.Soil.67_1688534 JE.Soil.67_1695041 JE.Soil.67_1835352 JE.Soil.67_1866252 JE.Soil.67_1929297 JE.Soil.67_2427230 JE.Soil.67_2477373 JE.Soil.71_187548 JE.Soil.71_240196 JE.Soil.71_248263 JE.Soil.71_282762 JE.Soil.71_309052 JE.Soil.71_327334 JE.Soil.71_456594 JE.Soil.71_556889 JE.Soil.71_640009 JE.Soil.71_741831 JE.Soil.71_867147 JE.Soil.71_911878 JE.Soil.71_994877 JE.Soil.71_1003350 JE.Soil.71_1129602 JE.Soil.71_1137123 JE.Soil.71_1164871 JE.Soil.71_1260585 JE.Soil.71_1571098 JE.Soil.71_1612411 JE.Soil.71_1673580 JE.Soil.71_1790898 JE.Soil.71_1796390 JE.Soil.71_1800248 JE.Soil.71_1851246 JE.Soil.71_1865075 JE.Soil.71_1961091 JE.Soil.71_1973139 JE.Soil.71_1978419 JE.Soil.71_2085921 JE.Soil.71_2201255 JE.Soil.71_2228882 JE.Soil.71_2320731 JE.Soil.71_2502520 JE.Soil.71_2587859 JE.Soil.71_2597965 JE.Soil.71_2647780 JE.Soil.75_39120 JE.Soil.75_69585 JE.Soil.75_94438 JE.Soil.75_163210 JE.Soil.75_277307 JE.Soil.75_343357 JE.Soil.75_364766 JE.Soil.75_385509 JE.Soil.75_443185 JE.Soil.75_1287853 JE.Soil.75_1500270 JE.Soil.75_1590497 JE.Soil.75_1625355 JE.Soil.75_1978770 JE.Soil.75_2209088 JE.Soil.75_2250473 JE.Soil.75_2787543 JE.Soil.75_2859274 JE.Soil.75_2883603 JE.Soil.75_3202367 JE.Soil.75_3473080 JE.Soil.75_3609844 JE.Soil.7_54523 JE.Soil.7_58368 JE.Soil.7_166205 JE.Soil.7_775729 JE.Soil.7_978516 JE.Soil.7_1066403 JE.Soil.7_1083986 JE.Soil.7_1128224 JE.Soil.83_59528 JE.Soil.83_64171 JE.Soil.83_206218 JE.Soil.83_292281 JE.Soil.83_412244 JE.Soil.83_412491 JE.Soil.83_828723 JE.Soil.83_952183 JE.Soil.83_1293466 JE.Soil.83_1345415 JE.Soil.83_1436937 JE.Soil.83_1454497 JE.Soil.83_1657500 JE.Soil.83_1670316 JE.Soil.83_1723911 JE.Soil.83_1796521 JE.Soil.83_2253719 JE.Soil.83_2344689 JE.Soil.83_2869021 JE.Soil.87_248181 JE.Soil.87_248256 JE.Soil.87_352516 JE.Soil.87_389304 JE.Soil.87_712897 JE.Soil.87_852001 JE.Soil.87_905446 JE.Soil.87_1030649 JE.Soil.87_1586344 JE.Soil.87_1700820 JE.Soil.87_1871266 JE.Soil.87_1923822 JE.Soil.87_2002305 JE.Soil.87_2089436 JE.Soil.87_2499905 JE.Soil.87_2508420 JE.Soil.91_40676 JE.Soil.91_189566 JE.Soil.91_819065 JE.Soil.91_888076 JE.Soil.91_950025 JE.Soil.91_1171199 JE.Soil.91_1461860 JE.Soil.91_1504673 JE.Soil.91_1682771 JE.Soil.91_1888681 JE.Soil.91_1893987 JE.Soil.91_2176062 JE.Soil.95_111805 JE.Soil.95_134580 JE.Soil.95_140658 JE.Soil.95_243330 JE.Soil.95_511015 JE.Soil.95_578898 JE.Soil.95_644518 JE.Soil.95_717892 JE.Soil.95_719734 JE.Soil.95_781893 JE.Soil.95_874115 JE.Soil.95_1229746 JE.Soil.95_1395371 JE.Soil.95_1668173 JE.Soil.95_1696945 JE.Soil.95_1741612 JE.Soil.95_1920382 JE.Soil.95_1957119 JE.Soil.95_2023235 JE.Soil.95_2061073 JE.Soil.95_2148226 JE.Soil.95_2308259 JE.Soil.95_2338268 JE.Soil.95_2485417 JE.Soil.95_2614913 JE.Soil.95_2679353 JE.Soil.95_2713626 JE.Soil.95_2720532 JE.Soil.95_2779536 JE.Soil.99_1109376 JE.Soil.99_1192180 JE.Soil.99_1694694 JE.Soil.99_1944655 JE.Soil.99_2370662 JE.Soil.99_2529656 JE.Soil.99_3060997 JE.Lundberg.104_218467 JE.Lundberg.104_407476 JE.Lundberg.104_825685 JE.Lundberg.104_829271 JE.Lundberg.107_107576 JE.Lundberg.107_375053 JE.Lundberg.107_2124620 JE.Lundberg.107_2124751 JE.Lundberg.110_47871 JE.Lundberg.110_153277 JE.Lundberg.110_514328 JE.Lundberg.110_712252 JE.Lundberg.110_1637181 JE.Lundberg.113_145934 JE.Lundberg.113_493873 JE.Lundberg.113_1306906 JE.Lundberg.113_1338237 JE.Lundberg.113_1587851 JE.Lundberg.116_99926 JE.Lundberg.116_274699 JE.Lundberg.116_601988 JE.Lundberg.119_1153670 JE.Lundberg.122_47917 JE.Lundberg.122_60329 JE.Lundberg.122_101583 JE.Lundberg.122_108504 JE.Lundberg.122_121078 JE.Lundberg.122_126987 JE.Lundberg.122_159758 JE.Lundberg.122_187105 JE.Lundberg.122_215832 JE.Lundberg.122_215948 JE.Lundberg.122_240218 JE.Lundberg.122_337744 JE.Lundberg.122_369284 JE.Lundberg.122_373335 JE.Lundberg.122_381367 JE.Lundberg.122_405489 JE.Lundberg.122_424055 JE.Lundberg.122_429218 JE.Lundberg.122_459692 JE.Lundberg.122_473816 JE.Lundberg.122_484479 JE.Lundberg.122_530212 JE.Lundberg.122_542923 JE.Lundberg.122_546679 JE.Lundberg.122_691217 JE.Lundberg.122_719380 JE.Lundberg.122_843293 JE.Lundberg.122_901965 JE.Lundberg.122_907415 JE.Lundberg.122_976003 JE.Lundberg.122_1086952 JE.Lundberg.122_1108129 JE.Lundberg.122_1131595 JE.Lundberg.122_1195092 JE.Lundberg.122_1296524 JE.Lundberg.122_1306805 JE.Lundberg.122_1325896 JE.Lundberg.122_1341648 JE.Lundberg.122_1363936 JE.Lundberg.122_1366620 JE.Lundberg.122_1409419 JE.Lundberg.122_1489458 JE.Lundberg.122_1578158 JE.Lundberg.122_1600871 JE.Lundberg.122_1656914 JE.Lundberg.125_105850 JE.Lundberg.125_214978 JE.Lundberg.125_293814 JE.Lundberg.125_331753 JE.Lundberg.125_397727 JE.Lundberg.125_446591 JE.Lundberg.125_493414 JE.Lundberg.125_573624 JE.Lundberg.125_650581 JE.Lundberg.125_738818 JE.Lundberg.125_924930 JE.Lundberg.125_939063 JE.Lundberg.125_975864 JE.Lundberg.125_1005418 JE.Lundberg.125_1078005 JE.Lundberg.125_1340194 JE.Lundberg.128_112710 JE.Lundberg.128_257993 JE.Lundberg.128_356564 JE.Lundberg.128_391619 JE.Lundberg.128_457822 JE.Lundberg.128_491519 JE.Lundberg.128_581989 JE.Lundberg.128_723275 JE.Lundberg.128_849717 JE.Lundberg.131_5560 JE.Lundberg.131_122154 JE.Lundberg.131_146511 JE.Lundberg.131_237847 JE.Lundberg.131_445039 JE.Lundberg.131_593373 JE.Lundberg.131_732955 JE.Lundberg.131_788266 JE.Lundberg.131_795525 JE.Lundberg.131_813678 JE.Lundberg.131_813884 JE.Lundberg.131_1018934 JE.Lundberg.131_1027152 JE.Lundberg.131_1114984 JE.Lundberg.131_1142560 JE.Lundberg.131_1258609 JE.Lundberg.131_1302433 JE.Lundberg.131_1348693 JE.Lundberg.134_32809 JE.Lundberg.134_100651 JE.Lundberg.134_137719 JE.Lundberg.134_139630 JE.Lundberg.134_146809 JE.Lundberg.134_199114 JE.Lundberg.134_231681 JE.Lundberg.134_273585 JE.Lundberg.134_276132 JE.Lundberg.134_335133 JE.Lundberg.134_366630 JE.Lundberg.134_383505 JE.Lundberg.134_393330 JE.Lundberg.134_418568 JE.Lundberg.134_435516 JE.Lundberg.134_439240 JE.Lundberg.134_536606 JE.Lundberg.134_550868 JE.Lundberg.134_574690 JE.Lundberg.134_600362 JE.Lundberg.134_614073 JE.Lundberg.134_705513 JE.Lundberg.134_717673 JE.Lundberg.134_848318 JE.Lundberg.134_855589 JE.Lundberg.134_859780 JE.Lundberg.134_874247 JE.Lundberg.134_971193 JE.Lundberg.134_999716 JE.Lundberg.134_1004599 JE.Lundberg.134_1069884 JE.Lundberg.134_1079138 JE.Lundberg.134_1083890 JE.Lundberg.134_1096111 JE.Lundberg.134_1136268 JE.Lundberg.134_1172658 JE.Lundberg.137_8599 JE.Lundberg.137_144921 JE.Lundberg.137_144981 JE.Lundberg.137_211486 JE.Lundberg.137_266841 JE.Lundberg.137_327880 JE.Lundberg.137_329810 JE.Lundberg.137_380005 JE.Lundberg.137_459888 JE.Lundberg.137_463786 JE.Lundberg.137_472223 JE.Lundberg.137_559214 JE.Lundberg.137_612135 JE.Lundberg.137_613412 JE.Lundberg.137_705752 JE.Lundberg.137_871825 JE.Lundberg.137_1040277 JE.Lundberg.137_1046434 JE.Lundberg.137_1078496 JE.Lundberg.137_1227760 JE.Lundberg.137_1357348 JE.Lundberg.137_1358758 JE.Lundberg.137_1372534 JE.Lundberg.137_1529483 JE.Lundberg.137_1529936 JE.Lundberg.137_1534656 JE.Lundberg.137_1545722 JE.Lundberg.140_39095 JE.Lundberg.140_42046 JE.Lundberg.140_121430 JE.Lundberg.140_130227 JE.Lundberg.140_144115 JE.Lundberg.140_181032 JE.Lundberg.140_190546 JE.Lundberg.140_245351 JE.Lundberg.140_276749 JE.Lundberg.140_420245 JE.Lundberg.140_430951 JE.Lundberg.140_451035 JE.Lundberg.140_484423 JE.Lundberg.140_487684 JE.Lundberg.140_487812 JE.Lundberg.140_509588 JE.Lundberg.140_546483 JE.Lundberg.140_551955 JE.Lundberg.140_551994 JE.Lundberg.140_684884 JE.Lundberg.140_697691 JE.Lundberg.140_804425 JE.Lundberg.140_855856 JE.Lundberg.140_932877 JE.Lundberg.140_1074749 JE.Lundberg.140_1283463 JE.Lundberg.140_1452238 JE.Lundberg.140_1499008 JE.Lundberg.140_1557543 JE.Lundberg.140_1558853 JE.Lundberg.140_1567956 JE.Lundberg.140_1577801 JE.Lundberg.140_1585851 JE.Lundberg.140_1605719 JE.Lundberg.140_1614547 JE.Lundberg.140_1629409 JE.Lundberg.140_1665642 JE.Lundberg.140_1675929 JE.Lundberg.140_1696205 JE.Lundberg.140_1708373 JE.Lundberg.140_1749069 JE.Lundberg.140_1750018 JE.Lundberg.143_139094 JE.Lundberg.143_185700 JE.Lundberg.143_212501 JE.Lundberg.143_277804 JE.Lundberg.143_413034 JE.Lundberg.143_438040 JE.Lundberg.143_462090 JE.Lundberg.143_542542 JE.Lundberg.143_672917 JE.Lundberg.143_833260 JE.Lundberg.143_1042112 JE.Lundberg.143_1094233 JE.Lundberg.143_1423222 JE.Lundberg.143_1558206 JE.Lundberg.143_1827913 JE.Lundberg.143_1906466 JE.Lundberg.143_1913235 JE.Lundberg.146_150954 JE.Lundberg.146_183569 JE.Lundberg.146_224281 JE.Lundberg.146_224581 JE.Lundberg.146_228479 JE.Lundberg.146_249015 JE.Lundberg.146_249252 JE.Lundberg.146_291983 JE.Lundberg.146_372359 JE.Lundberg.146_372605 JE.Lundberg.146_444846 JE.Lundberg.146_476179 JE.Lundberg.146_560483 JE.Lundberg.146_599610 JE.Lundberg.146_603445 JE.Lundberg.146_605611 JE.Lundberg.146_675444 JE.Lundberg.146_686829 JE.Lundberg.146_749672 JE.Lundberg.146_912602 JE.Lundberg.146_928679 JE.Lundberg.146_929034 JE.Lundberg.146_1004456 JE.Lundberg.146_1004486 JE.Lundberg.146_1075059 JE.Lundberg.146_1090522 JE.Lundberg.146_1142114 JE.Lundberg.146_1142508 JE.Lundberg.146_1143056 JE.Lundberg.146_1152836 JE.Lundberg.146_1179370 JE.Lundberg.146_1184306 JE.Lundberg.146_1269624 JE.Lundberg.146_1276303 JE.Lundberg.146_1310179 JE.Lundberg.146_1321732 JE.Lundberg.146_1329615 JE.Lundberg.146_1382123 JE.Lundberg.146_1441328 JE.Lundberg.146_1441564 JE.Lundberg.146_1453480 JE.Lundberg.146_1458813 JE.Lundberg.146_1503131 JE.Lundberg.146_1634193 JE.Lundberg.146_1685953 JE.Lundberg.146_1691036 JE.Lundberg.146_1696110 JE.Lundberg.149_2359 JE.Lundberg.149_2474 JE.Lundberg.149_18545 JE.Lundberg.149_30615 JE.Lundberg.149_40854 JE.Lundberg.149_41193 JE.Lundberg.149_44254 JE.Lundberg.149_69686 JE.Lundberg.149_74912 JE.Lundberg.149_81309 JE.Lundberg.149_95864 JE.Lundberg.149_95900 JE.Lundberg.149_115680 JE.Lundberg.149_115950 JE.Lundberg.149_124358 JE.Lundberg.149_131438 JE.Lundberg.149_155353 JE.Lundberg.149_155852 JE.Lundberg.149_183656 JE.Lundberg.149_188980 JE.Lundberg.149_196057 JE.Lundberg.149_204416 JE.Lundberg.149_232685 JE.Lundberg.149_248653 JE.Lundberg.149_259906 JE.Lundberg.149_277080 JE.Lundberg.149_284819 JE.Lundberg.149_321209 JE.Lundberg.149_321363 JE.Lundberg.149_324976 JE.Lundberg.149_352274 JE.Lundberg.149_360450 JE.Lundberg.149_378119 JE.Lundberg.149_378297 JE.Lundberg.149_385926 JE.Lundberg.149_393769 JE.Lundberg.149_398016 JE.Lundberg.149_461969 JE.Lundberg.149_472633 JE.Lundberg.149_475803 JE.Lundberg.149_475829 JE.Lundberg.149_483852 JE.Lundberg.149_486682 JE.Lundberg.149_486749 JE.Lundberg.149_493256 JE.Lundberg.149_498706 JE.Lundberg.149_512245 JE.Lundberg.149_518036 JE.Lundberg.149_522027 JE.Lundberg.149_522087 JE.Lundberg.149_536130 JE.Lundberg.149_536131 JE.Lundberg.149_554153 JE.Lundberg.149_566403 JE.Lundberg.149_576474 JE.Lundberg.149_577822 JE.Lundberg.149_585170 JE.Lundberg.149_596385 JE.Lundberg.149_609368 JE.Lundberg.149_609414 JE.Lundberg.149_625674 JE.Lundberg.149_630884 JE.Lundberg.149_633182 JE.Lundberg.149_650012 JE.Lundberg.149_668969 JE.Lundberg.149_677070 JE.Lundberg.149_678697 JE.Lundberg.149_679147 JE.Lundberg.149_685742 JE.Lundberg.149_735749 JE.Lundberg.149_744747 JE.Lundberg.149_744902 JE.Lundberg.149_745054 JE.Lundberg.149_745288 JE.Lundberg.149_757897 JE.Lundberg.149_757999 JE.Lundberg.149_758097 JE.Lundberg.149_768290 JE.Lundberg.149_769110 JE.Lundberg.149_779379 JE.Lundberg.149_779663 JE.Lundberg.149_806168 JE.Lundberg.149_810223 JE.Lundberg.149_813604 JE.Lundberg.149_815627 JE.Lundberg.149_822956 JE.Lundberg.149_854786 JE.Lundberg.149_854804 JE.Lundberg.149_862403 JE.Lundberg.149_862929 JE.Lundberg.149_874607 JE.Lundberg.149_879273 JE.Lundberg.149_902080 JE.Lundberg.149_918395 JE.Lundberg.149_922111 JE.Lundberg.149_922794 JE.Lundberg.149_942776 JE.Lundberg.149_973469 JE.Lundberg.149_982924 JE.Lundberg.149_1002747 JE.Lundberg.149_1002900 JE.Lundberg.149_1048237 JE.Lundberg.149_1051159 JE.Lundberg.149_1077459 JE.Lundberg.149_1079833 JE.Lundberg.149_1107160 JE.Lundberg.149_1135430 JE.Lundberg.149_1137786 JE.Lundberg.149_1145709 JE.Lundberg.149_1146509 JE.Lundberg.149_1150214 JE.Lundberg.149_1157943 JE.Lundberg.149_1173396 JE.Lundberg.149_1178426 JE.Lundberg.149_1183404 JE.Lundberg.149_1229859 JE.Lundberg.149_1250805 JE.Lundberg.149_1278058 JE.Lundberg.149_1312471 JE.Lundberg.149_1315445 JE.Lundberg.149_1329480 JE.Lundberg.149_1341125 JE.Lundberg.149_1347102 JE.Lundberg.149_1383554 JE.Lundberg.149_1386731 JE.Lundberg.149_1429496 JE.Lundberg.149_1430940 JE.Lundberg.149_1449414 JE.Lundberg.149_1452039 JE.Lundberg.149_1452280 JE.Lundberg.149_1459918 JE.Lundberg.149_1461719 JE.Lundberg.149_1493332 JE.Lundberg.149_1493432 JE.Lundberg.149_1519130 JE.Lundberg.149_1557627 JE.Lundberg.149_1580045 JE.Lundberg.149_1590234 JE.Lundberg.149_1612890 JE.Lundberg.149_1613190 JE.Lundberg.149_1613198 JE.Lundberg.149_1639977 JE.Lundberg.149_1668165 JE.Lundberg.149_1673687 JE.Lundberg.149_1675218 JE.Lundberg.149_1676518 JE.Lundberg.149_1704623 JE.Lundberg.149_1711010 JE.Lundberg.149_1714858 JE.Lundberg.149_1791504 JE.Lundberg.149_1823794 JE.Lundberg.149_1869381 JE.Lundberg.152_32531 JE.Lundberg.152_124701 JE.Lundberg.152_191220 JE.Lundberg.152_191309 JE.Lundberg.152_291416 JE.Lundberg.152_291595 JE.Lundberg.152_332006 JE.Lundberg.152_340595 JE.Lundberg.152_341796 JE.Lundberg.152_358952 JE.Lundberg.152_392044 JE.Lundberg.152_392291 JE.Lundberg.152_461033 JE.Lundberg.152_529849 JE.Lundberg.152_545069 JE.Lundberg.152_569916 JE.Lundberg.152_642844 JE.Lundberg.152_701379 JE.Lundberg.152_773929 JE.Lundberg.152_789490 JE.Lundberg.152_803201 JE.Lundberg.152_814728 JE.Lundberg.152_880610 JE.Lundberg.152_880611 JE.Lundberg.152_898008 JE.Lundberg.152_906061 JE.Lundberg.152_962272 JE.Lundberg.152_1069968 JE.Lundberg.152_1094311 JE.Lundberg.152_1200045 JE.Lundberg.152_1205198 JE.Lundberg.152_1269381 JE.Lundberg.152_1321688 JE.Lundberg.152_1337372 JE.Lundberg.152_1364199 JE.Lundberg.152_1364449 JE.Lundberg.152_1396162 JE.Lundberg.152_1447409 JE.Lundberg.152_1448996 JE.Lundberg.152_1505838 JE.Lundberg.152_1510862 JE.Lundberg.152_1520556 JE.Lundberg.152_1526167 JE.Lundberg.152_1617694 JE.Lundberg.152_1661359 JE.Lundberg.152_1778081 JE.Lundberg.152_1793111 JE.Lundberg.152_1802905 JE.Lundberg.152_1845334 JE.Lundberg.152_1888901 JE.Lundberg.152_1915311 JE.Lundberg.152_1960129 JE.Lundberg.152_1960421 JE.Lundberg.152_1983838 JE.Lundberg.152_1986697 JE.Lundberg.152_2006172 JE.Lundberg.152_2015911 JE.Lundberg.155_105178 JE.Lundberg.155_115587 JE.Lundberg.155_156101 JE.Lundberg.155_199828 JE.Lundberg.155_227517 JE.Lundberg.155_330868 JE.Lundberg.155_492551 JE.Lundberg.155_497797 JE.Lundberg.155_509469 JE.Lundberg.155_558528 JE.Lundberg.155_574227 JE.Lundberg.155_607543 JE.Lundberg.155_631705 JE.Lundberg.155_631813 JE.Lundberg.155_631962 JE.Lundberg.155_634447 JE.Lundberg.155_651544 JE.Lundberg.155_653109 JE.Lundberg.155_697927 JE.Lundberg.155_772305 JE.Lundberg.155_800315 JE.Lundberg.155_819261 JE.Lundberg.155_820269 JE.Lundberg.155_875252 JE.Lundberg.155_892963 JE.Lundberg.155_901047 JE.Lundberg.155_906402 JE.Lundberg.155_914049 JE.Lundberg.155_939178 JE.Lundberg.155_975053 JE.Lundberg.155_1073222 JE.Lundberg.155_1106006 JE.Lundberg.155_1109000 JE.Lundberg.155_1118279 JE.Lundberg.155_1122148 JE.Lundberg.155_1144247 JE.Lundberg.155_1161003 JE.Lundberg.155_1161298 JE.Lundberg.155_1202983 JE.Lundberg.155_1241402 JE.Lundberg.155_1336456 JE.Lundberg.155_1336500 JE.Lundberg.155_1373346 JE.Lundberg.155_1408628 JE.Lundberg.155_1448393 JE.Lundberg.155_1470973 JE.Lundberg.155_1485734 JE.Lundberg.155_1497228 JE.Lundberg.155_1497466 JE.Lundberg.155_1520070 JE.Lundberg.155_1523981 JE.Lundberg.155_1549558 JE.Lundberg.155_1557022 JE.Lundberg.155_1595062 JE.Lundberg.155_1608600 JE.Lundberg.155_1608678 JE.Lundberg.155_1608847 JE.Lundberg.155_1633108 JE.Lundberg.155_1695145 JE.Lundberg.155_1880192 JE.Lundberg.155_1887819 JE.Lundberg.155_1901483 JE.Lundberg.155_2034406 JE.Lundberg.155_2053313 JE.Lundberg.155_2094248 JE.Lundberg.155_2237406 JE.Lundberg.155_2365099 JE.Lundberg.155_2383047 JE.Lundberg.155_2389546 JE.Lundberg.155_2392652 JE.Lundberg.155_2419413 JE.Lundberg.155_2453991 JE.Lundberg.155_2483778 JE.Lundberg.155_2513463 JE.Lundberg.155_2546807 JE.Lundberg.155_2606729 JE.Lundberg.155_2618408 JE.Lundberg.155_2629571 JE.Lundberg.155_2629630 JE.Lundberg.155_2641403 JE.Lundberg.155_2653113 JE.Lundberg.155_2689039 JE.Lundberg.155_2791483 JE.Lundberg.155_2889629 JE.Lundberg.155_2896448 JE.Lundberg.155_2927405 JE.Lundberg.155_2936140 JE.Lundberg.155_2962637 JE.Lundberg.155_2979663 JE.Lundberg.155_2996093 JE.Lundberg.155_3041527 JE.Lundberg.155_3169815 JE.Lundberg.155_3186551 JE.Lundberg.155_3193308 JE.Lundberg.155_3215401 JE.Lundberg.155_3263568 JE.Lundberg.155_3271804 JE.Lundberg.155_3277626 JE.Lundberg.155_3325606 JE.Lundberg.155_3351914 JE.Lundberg.155_3360681 JE.Lundberg.155_3421096 JE.Lundberg.155_3486395 JE.Lundberg.155_3509102 JE.Lundberg.155_3509207 JE.Lundberg.155_3556476 JE.Lundberg.155_3589539 JE.Lundberg.155_3611195 JE.Lundberg.158_16200 JE.Lundberg.158_30658 JE.Lundberg.158_30785 JE.Lundberg.158_30927 JE.Lundberg.158_50662 JE.Lundberg.158_57886 JE.Lundberg.158_61034 JE.Lundberg.158_63731 JE.Lundberg.158_67105 JE.Lundberg.158_109814 JE.Lundberg.158_123314 JE.Lundberg.158_137232 JE.Lundberg.158_154112 JE.Lundberg.158_154400 JE.Lundberg.158_158801 JE.Lundberg.158_159376 JE.Lundberg.158_170889 JE.Lundberg.158_172473 JE.Lundberg.158_172800 JE.Lundberg.158_186379 JE.Lundberg.158_191583 JE.Lundberg.158_192667 JE.Lundberg.158_198089 JE.Lundberg.158_210053 JE.Lundberg.158_211809 JE.Lundberg.158_217567 JE.Lundberg.158_222603 JE.Lundberg.158_278705 JE.Lundberg.158_347165 JE.Lundberg.158_352181 JE.Lundberg.158_370024 JE.Lundberg.158_370181 JE.Lundberg.158_374025 JE.Lundberg.158_406741 JE.Lundberg.158_410050 JE.Lundberg.158_414777 JE.Lundberg.158_422413 JE.Lundberg.158_441693 JE.Lundberg.158_447054 JE.Lundberg.158_447145 JE.Lundberg.158_447186 JE.Lundberg.158_457391 JE.Lundberg.158_478724 JE.Lundberg.158_478964 JE.Lundberg.158_493426 JE.Lundberg.158_493651 JE.Lundberg.158_520430 JE.Lundberg.158_525625 JE.Lundberg.158_576737 JE.Lundberg.158_622274 JE.Lundberg.158_625253 JE.Lundberg.158_626992 JE.Lundberg.158_628779 JE.Lundberg.158_633082 JE.Lundberg.158_633169 JE.Lundberg.158_647607 JE.Lundberg.158_650126 JE.Lundberg.158_664301 JE.Lundberg.158_664389 JE.Lundberg.158_669575 JE.Lundberg.158_709815 JE.Lundberg.158_718880 JE.Lundberg.158_758118 JE.Lundberg.158_759569 JE.Lundberg.158_763776 JE.Lundberg.158_764207 JE.Lundberg.158_801219 JE.Lundberg.158_804842 JE.Lundberg.158_804906 JE.Lundberg.158_830923 JE.Lundberg.158_844822 JE.Lundberg.158_856808 JE.Lundberg.158_873804 JE.Lundberg.158_878860 JE.Lundberg.158_899802 JE.Lundberg.158_899971 JE.Lundberg.158_926137 JE.Lundberg.158_954069 JE.Lundberg.158_970621 JE.Lundberg.158_971653 JE.Lundberg.158_985812 JE.Lundberg.158_1006246 JE.Lundberg.158_1020097 JE.Lundberg.158_1039375 JE.Lundberg.158_1047546 JE.Lundberg.158_1054663 JE.Lundberg.158_1075011 JE.Lundberg.158_1079087 JE.Lundberg.158_1097193 JE.Lundberg.158_1102149 JE.Lundberg.158_1103494 JE.Lundberg.158_1107372 JE.Lundberg.158_1157567 JE.Lundberg.158_1161188 JE.Lundberg.158_1166660 JE.Lundberg.158_1183231 JE.Lundberg.158_1214591 JE.Lundberg.158_1223602 JE.Lundberg.158_1225538 JE.Lundberg.158_1252497 JE.Lundberg.158_1256231 JE.Lundberg.158_1269505 JE.Lundberg.158_1276339 JE.Lundberg.158_1316454 JE.Lundberg.158_1318952 JE.Lundberg.158_1347056 JE.Lundberg.158_1358448 JE.Lundberg.158_1365866 JE.Lundberg.161_3153 JE.Lundberg.161_17416 JE.Lundberg.161_23087 JE.Lundberg.161_55751 JE.Lundberg.161_56761 JE.Lundberg.161_88787 JE.Lundberg.161_114477 JE.Lundberg.161_118690 JE.Lundberg.161_201375 JE.Lundberg.161_205166 JE.Lundberg.161_230830 JE.Lundberg.161_236063 JE.Lundberg.161_280715 JE.Lundberg.161_281223 JE.Lundberg.161_281536 JE.Lundberg.161_284622 JE.Lundberg.161_307670 JE.Lundberg.161_317371 JE.Lundberg.161_320983 JE.Lundberg.161_331216 JE.Lundberg.161_340449 JE.Lundberg.161_402708 JE.Lundberg.161_410915 JE.Lundberg.161_421863 JE.Lundberg.161_425122 JE.Lundberg.161_451995 JE.Lundberg.161_455269 JE.Lundberg.161_460538 JE.Lundberg.161_464774 JE.Lundberg.161_464951 JE.Lundberg.161_476896 JE.Lundberg.161_503689 JE.Lundberg.161_503987 JE.Lundberg.161_508832 JE.Lundberg.161_539959 JE.Lundberg.161_546208 JE.Lundberg.161_558667 JE.Lundberg.161_558886 JE.Lundberg.161_570167 JE.Lundberg.161_576628 JE.Lundberg.161_585299 JE.Lundberg.161_586812 JE.Lundberg.161_609209 JE.Lundberg.161_610136 JE.Lundberg.161_619940 JE.Lundberg.161_650324 JE.Lundberg.161_671034 JE.Lundberg.161_674233 JE.Lundberg.161_699988 JE.Lundberg.161_710862 JE.Lundberg.161_730138 JE.Lundberg.161_730559 JE.Lundberg.161_739738 JE.Lundberg.161_771029 JE.Lundberg.161_773215 JE.Lundberg.161_773231 JE.Lundberg.161_839118 JE.Lundberg.161_849064 JE.Lundberg.161_898759 JE.Lundberg.161_923949 JE.Lundberg.161_938093 JE.Lundberg.161_938380 JE.Lundberg.161_939477 JE.Lundberg.161_941142 JE.Lundberg.161_941668 JE.Lundberg.161_941965 JE.Lundberg.161_945133 JE.Lundberg.161_945283 JE.Lundberg.161_947046 JE.Lundberg.161_977649 JE.Lundberg.161_978610 JE.Lundberg.161_995672 JE.Lundberg.161_1000038 JE.Lundberg.161_1048291 JE.Lundberg.161_1069287 JE.Lundberg.161_1069531 JE.Lundberg.161_1088703 JE.Lundberg.161_1094604 JE.Lundberg.161_1096939 JE.Lundberg.161_1101505 JE.Lundberg.161_1112816 JE.Lundberg.161_1113005 JE.Lundberg.161_1175247 JE.Lundberg.161_1180625 JE.Lundberg.161_1220426 JE.Lundberg.161_1222081 JE.Lundberg.161_1227502 JE.Lundberg.161_1235862 JE.Lundberg.161_1238738 JE.Lundberg.161_1245053 JE.Lundberg.161_1252924 JE.Lundberg.161_1298033 JE.Lundberg.161_1327866 JE.Lundberg.161_1332982 JE.Lundberg.161_1333070 JE.Lundberg.161_1373921 JE.Lundberg.161_1387572 JE.Lundberg.161_1412246 JE.Lundberg.161_1429469 JE.Lundberg.161_1429548 JE.Lundberg.161_1441491 JE.Lundberg.161_1441536 JE.Lundberg.161_1472100 JE.Lundberg.161_1472565 JE.Lundberg.164_15117 JE.Lundberg.164_73670 JE.Lundberg.164_79965 JE.Lundberg.164_88879 JE.Lundberg.164_114681 JE.Lundberg.164_117416 JE.Lundberg.164_163605 JE.Lundberg.164_163887 JE.Lundberg.164_165432 JE.Lundberg.164_175912 JE.Lundberg.164_180981 JE.Lundberg.164_188276 JE.Lundberg.164_197434 JE.Lundberg.164_231362 JE.Lundberg.164_236018 JE.Lundberg.164_273150 JE.Lundberg.164_288773 JE.Lundberg.164_294805 JE.Lundberg.164_346200 JE.Lundberg.164_401199 JE.Lundberg.164_442987 JE.Lundberg.164_448179 JE.Lundberg.164_505847 JE.Lundberg.164_568458 JE.Lundberg.164_633487 JE.Lundberg.164_634051 JE.Lundberg.164_647702 JE.Lundberg.164_667728 JE.Lundberg.164_667952 JE.Lundberg.164_684128 JE.Lundberg.164_729367 JE.Lundberg.164_766198 JE.Lundberg.164_766412 JE.Lundberg.164_771199 JE.Lundberg.164_778671 JE.Lundberg.164_779674 JE.Lundberg.164_782040 JE.Lundberg.164_801722 JE.Lundberg.164_802106 JE.Lundberg.164_900185 JE.Lundberg.164_901660 JE.Lundberg.164_906947 JE.Lundberg.164_907214 JE.Lundberg.164_951205 JE.Lundberg.164_963944 JE.Lundberg.164_988288 JE.Lundberg.164_1021482 JE.Lundberg.164_1031738 JE.Lundberg.164_1046766 JE.Lundberg.164_1142816 JE.Lundberg.164_1143060 JE.Lundberg.164_1161987 JE.Lundberg.164_1174301 JE.Lundberg.167_7452 JE.Lundberg.167_7507 JE.Lundberg.167_11133 JE.Lundberg.167_29574 JE.Lundberg.167_56308 JE.Lundberg.167_64634 JE.Lundberg.167_71709 JE.Lundberg.167_82232 JE.Lundberg.167_82531 JE.Lundberg.167_88706 JE.Lundberg.167_121405 JE.Lundberg.167_145384 JE.Lundberg.167_145952 JE.Lundberg.167_171071 JE.Lundberg.167_171577 JE.Lundberg.167_174302 JE.Lundberg.167_174489 JE.Lundberg.167_198215 JE.Lundberg.167_236290 JE.Lundberg.167_242514 JE.Lundberg.167_257498 JE.Lundberg.167_264484 JE.Lundberg.167_264703 JE.Lundberg.167_281365 JE.Lundberg.167_288722 JE.Lundberg.167_308269 JE.Lundberg.167_313620 JE.Lundberg.167_319066 JE.Lundberg.167_319265 JE.Lundberg.167_356530 JE.Lundberg.167_381556 JE.Lundberg.167_392862 JE.Lundberg.167_412955 JE.Lundberg.167_417905 JE.Lundberg.167_420554 JE.Lundberg.167_422106 JE.Lundberg.167_429873 JE.Lundberg.167_430112 JE.Lundberg.167_439237 JE.Lundberg.167_449170 JE.Lundberg.167_453886 JE.Lundberg.167_481245 JE.Lundberg.167_494027 JE.Lundberg.167_513401 JE.Lundberg.167_522028 JE.Lundberg.167_553929 JE.Lundberg.167_556766 JE.Lundberg.167_559092 JE.Lundberg.167_570202 JE.Lundberg.167_577371 JE.Lundberg.167_580371 JE.Lundberg.167_583442 JE.Lundberg.167_596151 JE.Lundberg.167_597453 JE.Lundberg.167_609644 JE.Lundberg.167_616929 JE.Lundberg.167_625512 JE.Lundberg.167_635725 JE.Lundberg.167_658063 JE.Lundberg.167_666887 JE.Lundberg.167_667922 JE.Lundberg.167_690146 JE.Lundberg.167_690208 JE.Lundberg.167_706905 JE.Lundberg.167_732792 JE.Lundberg.167_750638 JE.Lundberg.167_751446 JE.Lundberg.167_759784 JE.Lundberg.167_760044 JE.Lundberg.167_761567 JE.Lundberg.167_772544 JE.Lundberg.167_784323 JE.Lundberg.167_790489 JE.Lundberg.167_790752 JE.Lundberg.167_803081 JE.Lundberg.167_820825 JE.Lundberg.167_844429 JE.Lundberg.167_862194 JE.Lundberg.167_862288 JE.Lundberg.167_862311 JE.Lundberg.167_863903 JE.Lundberg.167_875086 JE.Lundberg.167_875311 JE.Lundberg.167_877056 JE.Lundberg.167_895636 JE.Lundberg.167_904023 JE.Lundberg.167_913254 JE.Lundberg.167_933290 JE.Lundberg.167_939139 JE.Lundberg.167_939564 JE.Lundberg.167_941724 JE.Lundberg.167_941900 JE.Lundberg.167_946064 JE.Lundberg.167_947013 JE.Lundberg.167_955128 JE.Lundberg.167_958793 JE.Lundberg.167_976334 JE.Lundberg.167_1004825 JE.Lundberg.167_1023438 JE.Lundberg.167_1023568 JE.Lundberg.167_1068913 JE.Lundberg.167_1070481 JE.Lundberg.167_1073936 JE.Lundberg.167_1085784 JE.Lundberg.167_1090459 JE.Lundberg.170_810402 JE.Lundberg.170_810635 JE.Lundberg.173_691574 JE.Lundberg.176_31198 JE.Lundberg.176_450915 JE.Lundberg.176_1019591 JE.Lundberg.176_1470203 JE.Lundberg.182_1158853 JE.Lundberg.182_1602452 JE.Lundberg.188_1204449 JE.Lundberg.191_49220 JE.Lundberg.191_372637 JE.Lundberg.191_523184 JE.Lundberg.191_864690 JE.Lundberg.191_1587644 JE.Lundberg.191_1663442 JE.Lundberg.44_1579359 JE.Lundberg.50_1001146 JE.Lundberg.50_1347188 JE.Lundberg.53_879370 JE.Lundberg.53_2024678 JE.Lundberg.53_2257035 JE.Lundberg.53_2410681 JE.Lundberg.56_135962 JE.Lundberg.56_1117207 JE.Lundberg.59_396004 JE.Lundberg.59_1337726 JE.Lundberg.59_1608265 JE.Lundberg.62_89024 JE.Lundberg.65_552303 JE.Lundberg.65_565612 JE.Lundberg.65_677619 JE.Lundberg.65_831969 JE.Lundberg.65_1191924 JE.Lundberg.65_1727767 JE.Lundberg.68_133988 JE.Lundberg.68_839924 JE.Lundberg.68_954595 JE.Lundberg.68_1410516 JE.Lundberg.68_1569534 JE.Lundberg.68_1674649 JE.Lundberg.68_2046444 JE.Lundberg.71_859847 JE.Lundberg.71_860016 JE.Lundberg.71_1907884 JE.Lundberg.74_84818 JE.Lundberg.74_2880806 JE.Lundberg.80_941807 JE.Lundberg.80_1062885 JE.Lundberg.80_1068082 JE.Lundberg.80_1102052 JE.Lundberg.80_1318985 JE.Lundberg.89_1400065 JE.Lundberg.89_1662954 JE.Lundberg.92_123645 JE.Lundberg.92_854280 JE.Lundberg.92_1578916 JE.Lundberg.95_139736 JE.Lundberg.95_520198 JE.Lundberg.95_781461 JE.Lundberg.95_1206873 JE.Lundberg.95_1234988 JE.Lundberg.95_1387707 JE.Lundberg.95_1636721 JE.Lundberg.98_422608 JE.Lundberg.98_1104962 JE.Soil.107_1241029 JE.Soil.107_1911629 JE.Soil.111_743731 JE.Soil.111_1216361 JE.Soil.115_2502503 JE.Soil.127_2951079 JE.Soil.143_1108545 JE.Soil.15_1078018 JE.Soil.15_1083542 JE.Soil.179_169370 JE.Soil.179_241600 JE.Soil.179_858686 JE.Soil.179_1152408 JE.Soil.179_1422079 JE.Soil.179_2367313 JE.Soil.195_73030 JE.Soil.195_634582 JE.Soil.195_1327519 JE.Soil.195_1357353 JE.Soil.199_327432 JE.Soil.199_634599 JE.Soil.199_846843 JE.Soil.199_2012661 JE.Soil.19_1358258 JE.Soil.19_1579640 JE.Soil.211_179787 JE.Soil.211_182523 JE.Soil.211_1005310 JE.Soil.211_1207728 JE.Soil.211_1881352 JE.Soil.211_2209737 JE.Soil.211_2373956 JE.Soil.211_2454744 JE.Soil.215_760229 JE.Soil.215_1520670 JE.Soil.215_2585018 JE.Soil.219_88108 JE.Soil.219_306809 JE.Soil.239_413127 JE.Soil.239_1975448 JE.Soil.239_2506535 JE.Soil.23_1821920 JE.Soil.279_42775 JE.Soil.279_197505 JE.Soil.279_583885 JE.Soil.279_993043 JE.Soil.279_1250138 JE.Soil.279_2119754 JE.Soil.287_732637 JE.Soil.287_824913 JE.Soil.287_825776 JE.Soil.287_1126771 JE.Soil.287_1237172 JE.Soil.287_1609215 JE.Soil.291_448890 JE.Soil.291_599647 JE.Soil.291_944905 JE.Soil.291_982196 JE.Soil.291_1278682 JE.Soil.291_1674056 JE.Soil.295_709736 JE.Soil.295_1538397 JE.Soil.295_1928826 JE.Soil.295_2227420 JE.Soil.303_1426108 JE.Soil.307_542236 JE.Soil.307_1083891 JE.Soil.319_582078 JE.Soil.319_973527 JE.Soil.39_188151 JE.Soil.39_443021 JE.Soil.39_982827 JE.Soil.39_988308 JE.Soil.39_1612982 JE.Soil.39_1871967 JE.Soil.39_2533026 JE.Soil.39_2750008 JE.Soil.43_3023643 JE.Soil.59_61485 JE.Soil.59_71327 JE.Soil.59_103213 JE.Soil.59_382217 JE.Soil.59_393385 JE.Soil.59_813300 JE.Soil.59_963632 JE.Soil.59_1089677 JE.Soil.59_1247082 JE.Soil.59_1359327 JE.Soil.59_1737993 JE.Soil.59_1824149 JE.Soil.59_2048147 JE.Soil.59_2407898 JE.Soil.59_2502972 JE.Soil.59_2980546 JE.Soil.59_3067252 JE.Soil.99_2913152 JE.Soil.99_3260877 JE.Lundberg.122_622332 JE.Lundberg.122_701842 JE.Lundberg.122_827391 JE.Lundberg.122_1017120 JE.Lundberg.122_1249818 JE.Lundberg.122_1629381 JE.Lundberg.122_1649242 JE.Lundberg.125_76968 JE.Lundberg.125_653765 JE.Lundberg.125_1372093 JE.Lundberg.128_644616 JE.Lundberg.128_679326 JE.Lundberg.128_726472 JE.Lundberg.128_726717 JE.Lundberg.128_846448 JE.Lundberg.128_864637 JE.Lundberg.131_389283 JE.Lundberg.131_470246 JE.Lundberg.131_470278 JE.Lundberg.131_663708 JE.Lundberg.131_699840 JE.Lundberg.131_761555 JE.Lundberg.131_777027 JE.Lundberg.131_788489 JE.Lundberg.131_1127012 JE.Lundberg.131_1216133 JE.Lundberg.131_1220423 JE.Lundberg.131_1287356 JE.Lundberg.131_1297897 JE.Lundberg.131_1332832 JE.Lundberg.131_1401961 JE.Lundberg.134_21963 JE.Lundberg.134_65469 JE.Lundberg.134_138995 JE.Lundberg.134_143069 JE.Lundberg.134_191683 JE.Lundberg.134_381021 JE.Lundberg.134_662296 JE.Lundberg.137_153704 JE.Lundberg.137_249868 JE.Lundberg.137_676377 JE.Lundberg.137_743891 JE.Lundberg.140_88840 JE.Lundberg.140_111353 JE.Lundberg.140_239187 JE.Lundberg.140_273483 JE.Lundberg.140_631197 JE.Lundberg.140_1148873 JE.Lundberg.140_1151438 JE.Lundberg.140_1311634 JE.Lundberg.143_134640 JE.Lundberg.143_145154 JE.Lundberg.143_214793 JE.Lundberg.143_463543 JE.Lundberg.143_470641 JE.Lundberg.143_768656 JE.Lundberg.143_1387382 JE.Lundberg.143_1559388 JE.Lundberg.146_39061 JE.Lundberg.146_210199 JE.Lundberg.146_243852 JE.Lundberg.146_243988 JE.Lundberg.146_486260 JE.Lundberg.146_744568 JE.Lundberg.146_875735 JE.Lundberg.146_875932 JE.Lundberg.146_924804 JE.Lundberg.146_1385591 JE.Lundberg.149_48084 JE.Lundberg.149_70330 JE.Lundberg.149_112393 JE.Lundberg.149_139687 JE.Lundberg.149_315487 JE.Lundberg.149_317399 JE.Lundberg.149_490114 JE.Lundberg.149_490226 JE.Lundberg.149_496478 JE.Lundberg.149_615671 JE.Lundberg.149_635540 JE.Lundberg.149_635770 JE.Lundberg.149_645204 JE.Lundberg.149_645459 JE.Lundberg.149_739444 JE.Lundberg.149_956047 JE.Lundberg.149_1248955 JE.Lundberg.149_1435800 JE.Lundberg.149_1456087 JE.Lundberg.149_1491562 JE.Lundberg.149_1491726 JE.Lundberg.149_1529736 JE.Lundberg.149_1657822 JE.Lundberg.149_1772669 JE.Lundberg.149_1821835 JE.Lundberg.149_1870618 JE.Lundberg.152_29902 JE.Lundberg.152_36926 JE.Lundberg.152_267299 JE.Lundberg.152_278858 JE.Lundberg.152_391167 JE.Lundberg.152_438406 JE.Lundberg.152_676362 JE.Lundberg.152_676552 JE.Lundberg.152_846150 JE.Lundberg.152_883586 JE.Lundberg.152_883615 JE.Lundberg.152_883853 JE.Lundberg.152_897958 JE.Lundberg.152_985014 JE.Lundberg.152_986747 JE.Lundberg.152_1125652 JE.Lundberg.152_1197506 JE.Lundberg.152_1256997 JE.Lundberg.152_1257244 JE.Lundberg.152_1272217 JE.Lundberg.152_1367554 JE.Lundberg.152_1603032 JE.Lundberg.152_1614374 JE.Lundberg.152_1968162 JE.Lundberg.155_149893 JE.Lundberg.155_264912 JE.Lundberg.155_370949 JE.Lundberg.155_376359 JE.Lundberg.155_626189 JE.Lundberg.155_901078 JE.Lundberg.155_1098835 JE.Lundberg.155_1201692 JE.Lundberg.155_1207037 JE.Lundberg.155_1582144 JE.Lundberg.155_1614276 JE.Lundberg.155_2253512 JE.Lundberg.155_2731151 JE.Lundberg.155_2819534 JE.Lundberg.155_2851808 JE.Lundberg.155_2851976 JE.Lundberg.155_3558915 JE.Lundberg.155_3634318 JE.Lundberg.155_3634644 JE.Lundberg.158_574985 JE.Lundberg.158_657701 JE.Lundberg.158_657856 JE.Lundberg.158_663229 JE.Lundberg.158_976005 JE.Lundberg.161_149020 JE.Lundberg.161_569435 JE.Lundberg.161_601237 JE.Lundberg.161_998746 JE.Lundberg.161_1372459 JE.Lundberg.161_1404543 JE.Lundberg.164_253002 JE.Lundberg.164_271823 JE.Lundberg.164_430798 JE.Lundberg.164_623734 JE.Lundberg.164_731568 JE.Lundberg.164_731710 JE.Lundberg.164_780102 JE.Lundberg.164_862594 JE.Lundberg.164_862608 JE.Lundberg.164_892303 JE.Lundberg.164_958641 JE.Lundberg.164_972359 JE.Lundberg.164_979747 JE.Lundberg.164_1127888 JE.Lundberg.167_247427 JE.Lundberg.167_292186 JE.Lundberg.167_430147 JE.Lundberg.167_529392 JE.Lundberg.167_610690 JE.Lundberg.167_657271 JE.Lundberg.167_737973 JE.Lundberg.167_917082 JE.Lundberg.167_917378 JE.Lundberg.170_218968 JE.Lundberg.173_597967 JE.Lundberg.173_1234831 JE.Lundberg.173_1784914 JE.Lundberg.173_1785084 JE.Lundberg.176_9672 JE.Lundberg.176_659891 JE.Lundberg.176_1351064 JE.Lundberg.182_96331 JE.Lundberg.182_308648 JE.Lundberg.182_1247752 JE.Lundberg.188_257890 JE.Lundberg.188_258052 JE.Lundberg.188_499027 JE.Lundberg.188_1854503 JE.Lundberg.29_514964 JE.Lundberg.29_1456655 JE.Lundberg.32_203444 JE.Lundberg.38_888292 JE.Lundberg.38_888532 JE.Lundberg.38_963909 JE.Soil.103_91457 JE.Soil.103_97007 JE.Soil.103_234484 JE.Soil.103_396671 JE.Soil.103_498972 JE.Soil.103_628445 JE.Soil.103_977004 JE.Soil.103_1002498 JE.Soil.103_1131640 JE.Soil.103_1357880 JE.Soil.103_1419174 JE.Soil.103_1429895 JE.Soil.103_1451836 JE.Soil.103_1452027 JE.Soil.103_1522212 JE.Soil.103_1532950 JE.Soil.103_1590969 JE.Soil.103_1647010 JE.Soil.103_1672536 JE.Soil.103_1797812 JE.Soil.103_1819729 JE.Soil.103_1860059 JE.Soil.103_2199899 JE.Soil.103_2281567 JE.Soil.103_2524966 JE.Soil.103_2567590 JE.Soil.103_2637314 JE.Soil.103_2700736 JE.Soil.103_2768558 JE.Soil.103_2780164 JE.Soil.103_2824900 JE.Soil.103_2853210 JE.Soil.103_2944581 JE.Soil.103_3183897 JE.Soil.103_3185570 JE.Soil.103_3190544 JE.Soil.107_89453 JE.Soil.107_612099 JE.Soil.107_1066600 JE.Soil.107_1418978 JE.Soil.107_1470235 JE.Soil.107_1693617 JE.Soil.107_2148057 JE.Soil.111_109016 JE.Soil.111_200498 JE.Soil.111_294083 JE.Soil.111_294198 JE.Soil.111_302078 JE.Soil.111_312942 JE.Soil.111_336053 JE.Soil.111_348436 JE.Soil.111_567711 JE.Soil.111_705752 JE.Soil.111_836776 JE.Soil.111_900774 JE.Soil.111_922670 JE.Soil.111_966720 JE.Soil.111_976453 JE.Soil.111_1141730 JE.Soil.111_1205835 JE.Soil.111_1206091 JE.Soil.111_1268967 JE.Soil.111_1302189 JE.Soil.111_1487513 JE.Soil.111_1529416 JE.Soil.111_1735350 JE.Soil.111_1735398 JE.Soil.111_1865507 JE.Soil.111_1868649 JE.Soil.111_1873448 JE.Soil.111_1992882 JE.Soil.111_2058021 JE.Soil.111_2099766 JE.Soil.111_2330985 JE.Soil.111_2449413 JE.Soil.111_2460080 JE.Soil.111_2464778 JE.Soil.111_2500401 JE.Soil.111_2524824 JE.Soil.111_2599230 JE.Soil.115_80378 JE.Soil.115_117551 JE.Soil.115_190000 JE.Soil.115_218559 JE.Soil.115_235096 JE.Soil.115_414019 JE.Soil.115_658736 JE.Soil.115_948697 JE.Soil.115_1357420 JE.Soil.115_1870535 JE.Soil.115_1891328 JE.Soil.115_2224939 JE.Soil.115_2550268 JE.Soil.115_2594531 JE.Soil.115_2688266 JE.Soil.115_2705582 JE.Soil.115_2705657 JE.Soil.115_3197238 JE.Soil.115_3208314 JE.Soil.115_3208468 JE.Soil.119_117599 JE.Soil.119_148411 JE.Soil.119_485076 JE.Soil.119_713626 JE.Soil.119_828308 JE.Soil.119_1124044 JE.Soil.119_1124204 JE.Soil.119_1281395 JE.Soil.119_1364836 JE.Soil.119_1394412 JE.Soil.119_1394469 JE.Soil.119_1693369 JE.Soil.127_9206 JE.Soil.127_151409 JE.Soil.127_152339 JE.Soil.127_187353 JE.Soil.127_307024 JE.Soil.127_323818 JE.Soil.127_367404 JE.Soil.127_392981 JE.Soil.127_673569 JE.Soil.127_714084 JE.Soil.127_874622 JE.Soil.127_884162 JE.Soil.127_888931 JE.Soil.127_998708 JE.Soil.127_1102618 JE.Soil.127_1165401 JE.Soil.127_1382780 JE.Soil.127_1397823 JE.Soil.127_1449975 JE.Soil.127_1459485 JE.Soil.127_1567242 JE.Soil.127_1642653 JE.Soil.127_1645028 JE.Soil.127_1678508 JE.Soil.127_1847395 JE.Soil.127_1939688 JE.Soil.127_1979276 JE.Soil.127_2119957 JE.Soil.127_2126681 JE.Soil.127_2258093 JE.Soil.127_2332691 JE.Soil.127_2339186 JE.Soil.127_2362813 JE.Soil.127_2376493 JE.Soil.127_2453193 JE.Soil.127_2528917 JE.Soil.127_2623806 JE.Soil.127_2696391 JE.Soil.127_2752508 JE.Soil.127_2866287 JE.Soil.127_2911252 JE.Soil.127_2966947 JE.Soil.127_3061342 JE.Soil.127_3073158 JE.Soil.127_3168705 JE.Soil.127_3224647 JE.Soil.131_36456 JE.Soil.131_72816 JE.Soil.131_94414 JE.Soil.131_95806 JE.Soil.131_201132 JE.Soil.131_323820 JE.Soil.131_343341 JE.Soil.131_357515 JE.Soil.131_362766 JE.Soil.131_377046 JE.Soil.131_386243 JE.Soil.131_387290 JE.Soil.131_389960 JE.Soil.131_394697 JE.Soil.131_431746 JE.Soil.131_441539 JE.Soil.131_501113 JE.Soil.131_518476 JE.Soil.131_625170 JE.Soil.131_631744 JE.Soil.131_644037 JE.Soil.131_706753 JE.Soil.131_724403 JE.Soil.131_743285 JE.Soil.131_780400 JE.Soil.131_833562 JE.Soil.131_833735 JE.Soil.131_846069 JE.Soil.131_866374 JE.Soil.131_899988 JE.Soil.131_929305 JE.Soil.131_942022 JE.Soil.131_983479 JE.Soil.131_994684 JE.Soil.131_1038911 JE.Soil.131_1108205 JE.Soil.131_1174683 JE.Soil.131_1213610 JE.Soil.131_1272737 JE.Soil.131_1282523 JE.Soil.131_1514681 JE.Soil.131_1543906 JE.Soil.131_1611180 JE.Soil.131_1618291 JE.Soil.131_1678425 JE.Soil.131_1741303 JE.Soil.131_1787296 JE.Soil.131_1805973 JE.Soil.131_1819327 JE.Soil.131_1859418 JE.Soil.131_1927535 JE.Soil.131_1976997 JE.Soil.131_2025672 JE.Soil.131_2080915 JE.Soil.131_2118194 JE.Soil.131_2141084 JE.Soil.131_2185036 JE.Soil.131_2233290 JE.Soil.131_2235450 JE.Soil.131_2242376 JE.Soil.131_2258354 JE.Soil.131_2269108 JE.Soil.131_2291330 JE.Soil.131_2291716 JE.Soil.131_2291806 JE.Soil.131_2304731 JE.Soil.131_2314292 JE.Soil.131_2467296 JE.Soil.131_2512193 JE.Soil.131_2513145 JE.Soil.131_2565824 JE.Soil.131_2590484 JE.Soil.131_2598481 JE.Soil.131_2604237 JE.Soil.131_2617757 JE.Soil.131_2639471 JE.Soil.131_2755994 JE.Soil.131_2758284 JE.Soil.131_2794988 JE.Soil.131_2795230 JE.Soil.131_2838712 JE.Soil.131_2852588 JE.Soil.131_2852622 JE.Soil.131_2852867 JE.Soil.131_2856274 JE.Soil.131_2863168 JE.Soil.131_2915607 JE.Soil.131_2923452 JE.Soil.131_2948639 JE.Soil.131_2969623 JE.Soil.131_2974001 JE.Soil.131_2989013 JE.Soil.131_2994096 JE.Soil.131_3009739 JE.Soil.131_3039091 JE.Soil.131_3077168 JE.Soil.131_3081421 JE.Soil.131_3091781 JE.Soil.131_3134075 JE.Soil.131_3184441 JE.Soil.131_3220373 JE.Soil.131_3318506 JE.Soil.131_3318739 JE.Soil.131_3429478 JE.Soil.131_3507693 JE.Soil.131_3524703 JE.Soil.131_3530639 JE.Soil.131_3532088 JE.Soil.131_3610485 JE.Soil.131_3626969 JE.Soil.131_3661596 JE.Soil.131_3661709 JE.Soil.131_3688639 JE.Soil.131_3690528 JE.Soil.131_3773722 JE.Soil.131_3819415 JE.Soil.131_3838908 JE.Soil.131_3939489 JE.Soil.131_3940577 JE.Soil.131_3998504 JE.Soil.131_4038646 JE.Soil.131_4074513 JE.Soil.131_4081678 JE.Soil.131_4132236 JE.Soil.131_4142552 JE.Soil.131_4142617 JE.Soil.131_4151178 JE.Soil.131_4385114 JE.Soil.131_4388608 JE.Soil.131_4389073 JE.Soil.131_4420665 JE.Soil.131_4455883 JE.Soil.131_4469479 JE.Soil.131_4515380 JE.Soil.131_4562249 JE.Soil.131_4566796 JE.Soil.131_4573519 JE.Soil.131_4632186 JE.Soil.131_4678379 JE.Soil.131_4728479 JE.Soil.131_4849611 JE.Soil.131_4886562 JE.Soil.131_4893738 JE.Soil.131_4999465 JE.Soil.131_4999733 JE.Soil.131_5166737 JE.Soil.131_5169778 JE.Soil.131_5194235 JE.Soil.131_5215906 JE.Soil.131_5231410 JE.Soil.131_5280748 JE.Soil.131_5323442 JE.Soil.131_5331374 JE.Soil.131_5359553 JE.Soil.131_5376645 JE.Soil.131_5416166 JE.Soil.131_5469431 JE.Soil.131_5469576 JE.Soil.131_5488598 JE.Soil.131_5544210 JE.Soil.131_5565964 JE.Soil.131_5614460 JE.Soil.131_5673409 JE.Soil.131_5674421 JE.Soil.131_5679967 JE.Soil.131_5717219 JE.Soil.131_5759832 JE.Soil.131_5765201 JE.Soil.131_5770328 JE.Soil.131_5797761 JE.Soil.131_5853651 JE.Soil.131_5856706 JE.Soil.131_5948753 JE.Soil.135_101604 JE.Soil.135_177638 JE.Soil.135_177671 JE.Soil.135_204055 JE.Soil.135_324510 JE.Soil.135_330069 JE.Soil.135_412798 JE.Soil.135_515387 JE.Soil.135_529162 JE.Soil.135_597192 JE.Soil.135_683347 JE.Soil.135_741972 JE.Soil.135_961401 JE.Soil.135_1007412 JE.Soil.135_1013532 JE.Soil.135_1215897 JE.Soil.135_1317796 JE.Soil.135_1426054 JE.Soil.135_1827002 JE.Soil.135_2377440 JE.Soil.135_2408394 JE.Soil.135_2560576 JE.Soil.135_2582253 JE.Soil.135_2796828 JE.Soil.135_2926733 JE.Soil.135_2985343 JE.Soil.135_3228738 JE.Soil.135_3251256 JE.Soil.135_3284215 JE.Soil.135_3348233 JE.Soil.135_3543311 JE.Soil.135_3615632 JE.Soil.135_3752620 JE.Soil.135_3864825 JE.Soil.135_4040267 JE.Soil.135_4118838 JE.Soil.135_4210708 JE.Soil.139_170809 JE.Soil.139_511159 JE.Soil.139_523523 JE.Soil.139_833141 JE.Soil.139_833142 JE.Soil.139_1452376 JE.Soil.139_1930476 JE.Soil.139_1943549 JE.Soil.139_2072860 JE.Soil.139_2125420 JE.Soil.139_2408168 JE.Soil.139_2464099 JE.Soil.139_3079088 JE.Soil.139_3815692 JE.Soil.143_22979 JE.Soil.143_380814 JE.Soil.143_471397 JE.Soil.143_513847 JE.Soil.143_658024 JE.Soil.143_661225 JE.Soil.143_710470 JE.Soil.143_753978 JE.Soil.143_869433 JE.Soil.143_994924 JE.Soil.143_1485931 JE.Soil.143_1594406 JE.Soil.143_1830481 JE.Soil.143_1852829 JE.Soil.143_2026710 JE.Soil.143_2090202 JE.Soil.143_2092238 JE.Soil.143_2246424 JE.Soil.143_2454034 JE.Soil.143_2682006 JE.Soil.199_2102204 JE.Soil.239_76885 JE.Soil.239_186382 JE.Soil.239_267421 JE.Soil.239_411374 JE.Soil.239_944821 JE.Soil.239_957465 JE.Soil.239_1006246 JE.Soil.239_1460972 JE.Soil.239_2371847 JE.Soil.239_2519775 JE.Soil.239_2791879 JE.Soil.239_3180141 JE.Soil.279_8662 JE.Soil.279_9899 JE.Soil.279_27823 JE.Soil.279_43000 JE.Soil.279_57914 JE.Soil.279_86027 JE.Soil.279_145282 JE.Soil.279_145525 JE.Soil.279_150059 JE.Soil.279_150486 JE.Soil.279_238472 JE.Soil.279_292038 JE.Soil.279_310093 JE.Soil.279_310738 JE.Soil.279_352591 JE.Soil.279_443794 JE.Soil.279_496920 JE.Soil.279_558460 JE.Soil.279_601585 JE.Soil.279_601783 JE.Soil.279_601905 JE.Soil.279_613152 JE.Soil.279_668421 JE.Soil.279_733305 JE.Soil.279_809919 JE.Soil.279_854623 JE.Soil.279_974344 JE.Soil.279_1410291 JE.Soil.279_1423552 JE.Soil.279_1520225 JE.Soil.279_1891600 JE.Soil.279_1924077 JE.Soil.279_1972515 JE.Soil.279_2139005 JE.Soil.283_55672 JE.Soil.283_232469 JE.Soil.283_315432 JE.Soil.283_316146 JE.Soil.283_320036 JE.Soil.283_764616 JE.Soil.283_977634 JE.Soil.283_1006207 JE.Soil.283_1016115 JE.Soil.283_1106696 JE.Soil.283_1459582 JE.Soil.283_1493565 JE.Soil.283_2168685 JE.Soil.283_2185765 JE.Soil.283_2288024 JE.Soil.283_2299330 JE.Soil.283_2574427 JE.Soil.283_2621637 JE.Soil.283_2641328 JE.Soil.283_2847393 JE.Soil.283_2897918 JE.Soil.287_48602 JE.Soil.287_59164 JE.Soil.287_178717 JE.Soil.287_235984 JE.Soil.287_331432 JE.Soil.287_493607 JE.Soil.287_532747 JE.Soil.287_590743 JE.Soil.287_793770 JE.Soil.287_835053 JE.Soil.287_921140 JE.Soil.287_921207 JE.Soil.287_1019621 JE.Soil.287_1192157 JE.Soil.287_1192290 JE.Soil.287_1241242 JE.Soil.287_1241384 JE.Soil.287_1258421 JE.Soil.287_1267505 JE.Soil.287_1281071 JE.Soil.287_1482132 JE.Soil.287_1497445 JE.Soil.287_1926557 JE.Soil.291_177377 JE.Soil.291_207240 JE.Soil.291_207792 JE.Soil.291_311291 JE.Soil.291_534362 JE.Soil.291_727334 JE.Soil.291_894368 JE.Soil.291_962029 JE.Soil.291_962413 JE.Soil.291_1088819 JE.Soil.291_1268039 JE.Soil.291_1624887 JE.Soil.291_1677661 JE.Soil.291_1737235 JE.Soil.291_1911854 JE.Soil.291_1920045 JE.Soil.291_1923522 JE.Soil.291_2023721 JE.Soil.291_2150748 JE.Soil.291_2172882 JE.Soil.295_77605 JE.Soil.295_117232 JE.Soil.295_151930 JE.Soil.295_497141 JE.Soil.295_621871 JE.Soil.295_718461 JE.Soil.295_843910 JE.Soil.295_964850 JE.Soil.295_1018515 JE.Soil.295_1078218 JE.Soil.295_1113359 JE.Soil.295_1114593 JE.Soil.295_1471492 JE.Soil.295_1948003 JE.Soil.295_2077377 JE.Soil.295_2182527 JE.Soil.295_2310122 JE.Soil.303_30282 JE.Soil.303_41215 JE.Soil.303_145751 JE.Soil.303_479459 JE.Soil.303_488009 JE.Soil.303_520218 JE.Soil.303_583315 JE.Soil.303_663315 JE.Soil.303_755810 JE.Soil.303_858709 JE.Soil.303_1131158 JE.Soil.303_1149855 JE.Soil.303_1332093 JE.Soil.303_1347969 JE.Soil.303_1754067 JE.Soil.303_1776490 JE.Soil.303_1805492 JE.Soil.303_1806345 JE.Soil.303_2013198 JE.Soil.303_2141250 JE.Soil.303_2153950 JE.Soil.303_2183464 JE.Soil.303_2200166 JE.Soil.303_2225294 JE.Soil.303_2302838 JE.Soil.303_2303261 JE.Soil.307_75643 JE.Soil.307_138759 JE.Soil.307_311686 JE.Soil.307_429266 JE.Soil.307_476905 JE.Soil.307_568586 JE.Soil.307_603162 JE.Soil.307_805153 JE.Soil.307_823683 JE.Soil.307_876530 JE.Soil.307_908384 JE.Soil.307_923001 JE.Soil.307_962207 JE.Soil.307_1001654 JE.Soil.307_1030102 JE.Soil.307_1054090 JE.Soil.307_1057164 JE.Soil.307_1092223 JE.Soil.307_1092337 JE.Soil.307_1128995 JE.Soil.307_1203032 JE.Soil.307_1203175 JE.Soil.315_7276 JE.Soil.315_7448 JE.Soil.315_15826 JE.Soil.315_16173 JE.Soil.315_27804 JE.Soil.315_30448 JE.Soil.315_41189 JE.Soil.315_77802 JE.Soil.315_92861 JE.Soil.315_95565 JE.Soil.315_96564 JE.Soil.315_116755 JE.Soil.315_135911 JE.Soil.315_149301 JE.Soil.315_165617 JE.Soil.315_173573 JE.Soil.315_189218 JE.Soil.315_207469 JE.Soil.315_211445 JE.Soil.315_214405 JE.Soil.315_230364 JE.Soil.315_278648 JE.Soil.315_284269 JE.Soil.315_328529 JE.Soil.315_336378 JE.Soil.315_342451 JE.Soil.315_352060 JE.Soil.315_366929 JE.Soil.315_400054 JE.Soil.315_408068 JE.Soil.315_408685 JE.Soil.315_415396 JE.Soil.315_458687 JE.Soil.315_469294 JE.Soil.315_486179 JE.Soil.315_513682 JE.Soil.315_528200 JE.Soil.315_534286 JE.Soil.315_554126 JE.Soil.315_578602 JE.Soil.315_584846 JE.Soil.315_643775 JE.Soil.315_644337 JE.Soil.315_646050 JE.Soil.315_673132 JE.Soil.315_695529 JE.Soil.315_802740 JE.Soil.315_804720 JE.Soil.315_809831 JE.Soil.315_871365 JE.Soil.315_875144 JE.Soil.315_881309 JE.Soil.315_922418 JE.Soil.315_952029 JE.Soil.315_971069 JE.Soil.315_977110 JE.Soil.315_1008394 JE.Soil.315_1019891 JE.Soil.315_1064628 JE.Soil.315_1091216 JE.Soil.315_1110144 JE.Soil.315_1149830 JE.Soil.315_1149965 JE.Soil.315_1154423 JE.Soil.315_1180456 JE.Soil.315_1188318 JE.Soil.315_1230523 JE.Soil.315_1237325 JE.Soil.315_1292980 JE.Soil.315_1306759 JE.Soil.315_1407451 JE.Soil.315_1444813 JE.Soil.315_1469106 JE.Soil.315_1482410 JE.Soil.315_1482716 JE.Soil.315_1491516 JE.Soil.315_1502833 JE.Soil.315_1522588 JE.Soil.315_1589506 JE.Soil.315_1600520 JE.Soil.315_1638801 JE.Soil.315_1643857 JE.Soil.315_1664567 JE.Soil.315_1691028 JE.Soil.315_1707538 JE.Soil.315_1711868 JE.Soil.315_1754669 JE.Soil.315_1767787 JE.Soil.315_1768459 JE.Soil.315_1789892 JE.Soil.315_1813926 JE.Soil.315_1815451 JE.Soil.315_1841080 JE.Soil.315_1841456 JE.Soil.315_1849805 JE.Soil.315_1853491 JE.Soil.315_1880893 JE.Soil.315_1885772 JE.Soil.315_1908405 JE.Soil.315_1912713 JE.Soil.315_1937311 JE.Soil.315_1947124 JE.Soil.315_1989530 JE.Soil.315_1989533 JE.Soil.315_2008845 JE.Soil.315_2041263 JE.Soil.315_2058937 JE.Soil.315_2070118 JE.Soil.315_2084723 JE.Soil.315_2093738 JE.Soil.315_2101817 JE.Soil.315_2102352 JE.Soil.315_2127476 JE.Soil.315_2128634 JE.Soil.315_2137330 JE.Soil.315_2149458 JE.Soil.315_2167825 JE.Soil.315_2177414 JE.Soil.315_2191129 JE.Soil.315_2211213 JE.Soil.315_2221920 JE.Soil.315_2256028 JE.Soil.315_2266651 JE.Soil.315_2272909 JE.Soil.315_2290591 JE.Soil.315_2293802 JE.Soil.315_2389493 JE.Soil.315_2408142 JE.Soil.315_2441651 JE.Soil.315_2442153 JE.Soil.315_2490579 JE.Soil.315_2497682 JE.Soil.315_2533715 JE.Soil.315_2559839 JE.Soil.315_2559983 JE.Soil.315_2569849 JE.Soil.315_2570266 JE.Soil.315_2575659 JE.Soil.315_2587478 JE.Soil.315_2635569 JE.Soil.315_2686570 JE.Soil.315_2700485 JE.Soil.315_2706759 JE.Soil.315_2715615 JE.Soil.315_2766633 JE.Soil.315_2790673 JE.Soil.315_2823398 JE.Soil.315_2838409 JE.Soil.315_2882199 JE.Soil.315_2883625 JE.Soil.315_2904837 JE.Soil.315_2904937 JE.Soil.315_2909580 JE.Soil.315_2947967 JE.Soil.315_2956613 JE.Soil.319_47197 JE.Soil.319_263575 JE.Soil.319_379777 JE.Soil.319_428388 JE.Soil.319_428815 JE.Soil.319_520629 JE.Soil.319_564519 JE.Soil.319_574298 JE.Soil.319_598037 JE.Soil.319_627483 JE.Soil.319_658916 JE.Soil.319_729061 JE.Soil.319_798820 JE.Soil.319_932030 JE.Soil.319_934073 JE.Soil.319_959287 JE.Soil.319_1011872 JE.Soil.319_1134940 JE.Soil.319_1156609 JE.Soil.319_1275723 JE.Soil.319_1355822 JE.Soil.319_1484682 JE.Soil.319_1510477 JE.Soil.319_1735507 JE.Soil.319_1735727 JE.Soil.319_1802406 JE.Soil.319_1804441 JE.Soil.319_1863181 JE.Soil.319_1890223 JE.Soil.319_1895938 JE.Soil.319_1896157 JE.Soil.319_1907701 JE.Soil.319_1912654 JE.Soil.319_1995415 JE.Soil.319_2298045 JE.Soil.319_2411209 JE.Soil.319_2451949 JE.Soil.319_2479648 JE.Soil.319_2594769 JE.Soil.319_2834887 JE.Soil.319_2889635 JE.Soil.319_2980726 JE.Soil.319_2981497 JE.Soil.3_370492 JE.Soil.51_36871 JE.Soil.51_67845 JE.Soil.51_69309 JE.Soil.51_134622 JE.Soil.51_241980 JE.Soil.51_290105 JE.Soil.51_312826 JE.Soil.51_384683 JE.Soil.51_403550 JE.Soil.51_471832 JE.Soil.51_574901 JE.Soil.51_585368 JE.Soil.51_609807 JE.Soil.51_669733 JE.Soil.51_687944 JE.Soil.51_689475 JE.Soil.51_789341 JE.Soil.51_794849 JE.Soil.51_795879 JE.Soil.51_865356 JE.Soil.51_882077 JE.Soil.51_886572 JE.Soil.51_903962 JE.Soil.51_918753 JE.Soil.51_919976 JE.Soil.51_944366 JE.Soil.51_1009639 JE.Soil.51_1013268 JE.Soil.51_1013399 JE.Soil.51_1037243 JE.Soil.51_1055616 JE.Soil.51_1080716 JE.Soil.51_1100371 JE.Soil.51_1139903 JE.Soil.51_1140004 JE.Soil.51_1151725 JE.Soil.51_1206126 JE.Soil.51_1237102 JE.Soil.51_1248063 JE.Soil.51_1293943 JE.Soil.51_1312830 JE.Soil.51_1366778 JE.Soil.51_1413423 JE.Soil.51_1451717 JE.Soil.51_1456249 JE.Soil.51_1460315 JE.Soil.51_1465925 JE.Soil.59_1598485 JE.Soil.59_2362485 JE.Soil.59_2587360 JE.Soil.59_2627413 JE.Soil.59_2627603 JE.Soil.75_1586302 JE.Soil.99_2971 JE.Soil.99_721584 JE.Soil.99_770209 JE.Soil.99_925536 JE.Soil.99_1033619 JE.Soil.99_1175103 JE.Soil.99_1374839 JE.Soil.99_1411084 JE.Soil.99_1506045 JE.Soil.99_1561207 JE.Soil.99_1812192 JE.Soil.99_1944581 JE.Soil.99_2478610 JE.Soil.99_2551289 JE.Soil.99_2749220 JE.Soil.99_2845221 JE.Soil.99_3019894 JE.Soil.99_3270564 JE.Soil.99_3330272 JE.Lundberg.158_889269 JE.Lundberg.161_628132 JE.Lundberg.167_182770 JE.Soil.103_12117 JE.Soil.103_27357 JE.Soil.103_62301 JE.Soil.103_176051 JE.Soil.103_293890 JE.Soil.103_366011 JE.Soil.103_479674 JE.Soil.103_562581 JE.Soil.103_592036 JE.Soil.103_681600 JE.Soil.103_757130 JE.Soil.103_758607 JE.Soil.103_772221 JE.Soil.103_997295 JE.Soil.103_1074800 JE.Soil.103_1149844 JE.Soil.103_1158260 JE.Soil.103_1247760 JE.Soil.103_1410833 JE.Soil.103_1656895 JE.Soil.103_1684428 JE.Soil.103_1835857 JE.Soil.103_1971036 JE.Soil.103_2152226 JE.Soil.103_2168596 JE.Soil.103_2189196 JE.Soil.103_2253263 JE.Soil.103_2341744 JE.Soil.103_2388738 JE.Soil.103_2413621 JE.Soil.103_2475808 JE.Soil.103_2485830 JE.Soil.103_2540103 JE.Soil.103_2560662 JE.Soil.103_2560752 JE.Soil.103_2624387 JE.Soil.103_2669386 JE.Soil.103_2703793 JE.Soil.103_2703802 JE.Soil.103_2703962 JE.Soil.103_2718555 JE.Soil.103_2904451 JE.Soil.103_3056063 JE.Soil.103_3065141 JE.Soil.103_3176575 JE.Soil.103_3187391 JE.Soil.107_36836 JE.Soil.107_260992 JE.Soil.107_771831 JE.Soil.107_1044402 JE.Soil.107_1301810 JE.Soil.107_1397610 JE.Soil.107_2333070 JE.Soil.107_2482155 JE.Soil.107_2656075 JE.Soil.107_2699681 JE.Soil.107_2822055 JE.Soil.111_107943 JE.Soil.111_108152 JE.Soil.111_116040 JE.Soil.111_149654 JE.Soil.111_300621 JE.Soil.111_342884 JE.Soil.111_482350 JE.Soil.111_511020 JE.Soil.111_550688 JE.Soil.111_648679 JE.Soil.111_649696 JE.Soil.111_725672 JE.Soil.111_725726 JE.Soil.111_900872 JE.Soil.111_912339 JE.Soil.111_1024767 JE.Soil.111_1157065 JE.Soil.111_1179996 JE.Soil.111_1275726 JE.Soil.111_1403705 JE.Soil.111_1439330 JE.Soil.111_1753172 JE.Soil.111_1757820 JE.Soil.111_1762092 JE.Soil.111_1864632 JE.Soil.111_1868468 JE.Soil.111_1903502 JE.Soil.111_1914042 JE.Soil.111_1939587 JE.Soil.111_1944827 JE.Soil.111_1994667 JE.Soil.111_2028139 JE.Soil.111_2084211 JE.Soil.111_2243263 JE.Soil.111_2271910 JE.Soil.111_2292057 JE.Soil.111_2335796 JE.Soil.111_2347275 JE.Soil.111_2417264 JE.Soil.111_2437566 JE.Soil.111_2474123 JE.Soil.111_2554199 JE.Soil.111_2565126 JE.Soil.115_680663 JE.Soil.115_1256016 JE.Soil.115_1466957 JE.Soil.115_1709145 JE.Soil.115_1804898 JE.Soil.115_2250576 JE.Soil.115_2503214 JE.Soil.115_2577684 JE.Soil.115_2742942 JE.Soil.115_3250682 JE.Soil.115_3280100 JE.Soil.115_3473399 JE.Soil.119_116813 JE.Soil.119_348364 JE.Soil.127_8857 JE.Soil.127_13578 JE.Soil.127_18025 JE.Soil.127_106159 JE.Soil.127_189297 JE.Soil.127_194634 JE.Soil.127_211633 JE.Soil.127_235580 JE.Soil.127_241809 JE.Soil.127_287870 JE.Soil.127_333571 JE.Soil.127_349186 JE.Soil.127_356732 JE.Soil.127_433277 JE.Soil.127_450748 JE.Soil.127_474213 JE.Soil.127_479956 JE.Soil.127_480316 JE.Soil.127_517450 JE.Soil.127_585971 JE.Soil.127_646748 JE.Soil.127_655952 JE.Soil.127_670090 JE.Soil.127_707673 JE.Soil.127_717315 JE.Soil.127_732115 JE.Soil.127_732271 JE.Soil.127_738071 JE.Soil.127_740767 JE.Soil.127_740981 JE.Soil.127_758605 JE.Soil.127_898593 JE.Soil.127_907654 JE.Soil.127_907766 JE.Soil.127_939028 JE.Soil.127_980783 JE.Soil.127_1010780 JE.Soil.127_1016276 JE.Soil.127_1032343 JE.Soil.127_1080049 JE.Soil.127_1089126 JE.Soil.127_1108023 JE.Soil.127_1210841 JE.Soil.127_1221124 JE.Soil.127_1239698 JE.Soil.127_1268997 JE.Soil.127_1295636 JE.Soil.127_1316679 JE.Soil.127_1319367 JE.Soil.127_1364653 JE.Soil.127_1369172 JE.Soil.127_1408709 JE.Soil.127_1447299 JE.Soil.127_1451125 JE.Soil.127_1451183 JE.Soil.127_1490084 JE.Soil.127_1494789 JE.Soil.127_1507061 JE.Soil.127_1523333 JE.Soil.127_1668559 JE.Soil.127_1697035 JE.Soil.127_1873129 JE.Soil.127_1882109 JE.Soil.127_1933810 JE.Soil.127_1994061 JE.Soil.127_2041350 JE.Soil.127_2087568 JE.Soil.127_2108825 JE.Soil.127_2183418 JE.Soil.127_2201453 JE.Soil.127_2235568 JE.Soil.127_2330158 JE.Soil.127_2361420 JE.Soil.127_2362426 JE.Soil.127_2396656 JE.Soil.127_2460269 JE.Soil.127_2496742 JE.Soil.127_2508282 JE.Soil.127_2637713 JE.Soil.127_2651575 JE.Soil.127_2677256 JE.Soil.127_2706786 JE.Soil.127_2709895 JE.Soil.127_2813758 JE.Soil.127_2814357 JE.Soil.127_2854224 JE.Soil.127_2865309 JE.Soil.127_2933308 JE.Soil.127_2967081 JE.Soil.127_3009272 JE.Soil.127_3100339 JE.Soil.127_3101189 JE.Soil.127_3207191 JE.Soil.127_3219616 JE.Soil.131_280351 JE.Soil.131_353157 JE.Soil.131_432773 JE.Soil.131_586704 JE.Soil.131_730625 JE.Soil.131_734905 JE.Soil.131_839099 JE.Soil.131_990595 JE.Soil.131_990722 JE.Soil.131_1618627 JE.Soil.131_1777561 JE.Soil.131_1796458 JE.Soil.131_1966980 JE.Soil.131_2023082 JE.Soil.131_2039141 JE.Soil.131_2052431 JE.Soil.131_2162995 JE.Soil.131_2293366 JE.Soil.131_2382564 JE.Soil.131_2425725 JE.Soil.131_2858529 JE.Soil.131_2896824 JE.Soil.131_2954870 JE.Soil.131_2985818 JE.Soil.131_3035654 JE.Soil.131_3037626 JE.Soil.131_3271591 JE.Soil.131_3273066 JE.Soil.131_3500740 JE.Soil.131_3532524 JE.Soil.131_3544557 JE.Soil.131_3544742 JE.Soil.131_3558546 JE.Soil.131_3621732 JE.Soil.131_3707558 JE.Soil.131_3725492 JE.Soil.131_3737764 JE.Soil.131_3777452 JE.Soil.131_3789968 JE.Soil.131_3898878 JE.Soil.131_3969469 JE.Soil.131_4093878 JE.Soil.131_4442869 JE.Soil.131_4523892 JE.Soil.131_4526128 JE.Soil.131_4560630 JE.Soil.131_4683740 JE.Soil.131_4683828 JE.Soil.131_4810253 JE.Soil.131_4942802 JE.Soil.131_5155663 JE.Soil.131_5245496 JE.Soil.131_5245745 JE.Soil.131_5300765 JE.Soil.131_5358211 JE.Soil.131_5507760 JE.Soil.131_5580172 JE.Soil.131_5669632 JE.Soil.131_5845197 JE.Soil.131_5885539 JE.Soil.131_5888634 JE.Soil.131_5933348 JE.Soil.131_6022527 JE.Soil.135_78422 JE.Soil.135_634244 JE.Soil.135_991349 JE.Soil.135_1139301 JE.Soil.135_2667247 JE.Soil.135_2824516 JE.Soil.135_2957136 JE.Soil.135_3162459 JE.Soil.135_3232834 JE.Soil.135_3453374 JE.Soil.135_3453447 JE.Soil.135_3593938 JE.Soil.135_3820101 JE.Soil.135_3861381 JE.Soil.135_3868871 JE.Soil.135_3871848 JE.Soil.135_3871974 JE.Soil.135_3890519 JE.Soil.135_3971231 JE.Soil.135_3971443 JE.Soil.135_3997509 JE.Soil.135_4196638 JE.Soil.139_68748 JE.Soil.139_135599 JE.Soil.139_304924 JE.Soil.139_345660 JE.Soil.139_414086 JE.Soil.139_460336 JE.Soil.139_470197 JE.Soil.139_617794 JE.Soil.139_630028 JE.Soil.139_849473 JE.Soil.139_869563 JE.Soil.139_1083556 JE.Soil.139_1295154 JE.Soil.139_1295273 JE.Soil.139_1491714 JE.Soil.139_1573255 JE.Soil.139_1579397 JE.Soil.139_1779149 JE.Soil.139_1779305 JE.Soil.139_1802784 JE.Soil.139_1966726 JE.Soil.139_1985216 JE.Soil.139_2098135 JE.Soil.139_2154244 JE.Soil.139_2459116 JE.Soil.139_2554219 JE.Soil.139_2634814 JE.Soil.139_2712417 JE.Soil.139_2858960 JE.Soil.139_2985836 JE.Soil.139_2988002 JE.Soil.139_3053652 JE.Soil.139_3238420 JE.Soil.139_3395364 JE.Soil.139_3738955 JE.Soil.139_3821758 JE.Soil.139_3927575 JE.Soil.139_4077018 JE.Soil.143_163334 JE.Soil.143_183238 JE.Soil.143_663948 JE.Soil.143_909305 JE.Soil.143_1003829 JE.Soil.143_1052092 JE.Soil.143_1249770 JE.Soil.143_1304573 JE.Soil.143_1348514 JE.Soil.143_1353799 JE.Soil.143_1536436 JE.Soil.143_1561530 JE.Soil.143_1608576 JE.Soil.143_2113527 JE.Soil.143_2439858 JE.Soil.143_2823151 JE.Soil.143_2834307 JE.Soil.179_31066 JE.Soil.191_1859627 JE.Soil.191_2058898 JE.Soil.195_425201 JE.Soil.195_1537871 JE.Soil.195_1537945 JE.Soil.199_889118 JE.Soil.19_1821714 JE.Soil.211_362262 JE.Soil.211_1905013 JE.Soil.215_1918655 JE.Soil.219_552146 JE.Soil.219_816650 JE.Soil.231_1060759 JE.Soil.231_2613270 JE.Soil.239_1777942 JE.Soil.279_54092 JE.Soil.279_56299 JE.Soil.279_188860 JE.Soil.279_216160 JE.Soil.279_231735 JE.Soil.279_271786 JE.Soil.279_462392 JE.Soil.279_492074 JE.Soil.279_580524 JE.Soil.279_622504 JE.Soil.279_673310 JE.Soil.279_733358 JE.Soil.279_738928 JE.Soil.279_765454 JE.Soil.279_779473 JE.Soil.279_798673 JE.Soil.279_799059 JE.Soil.279_809592 JE.Soil.279_813481 JE.Soil.279_892003 JE.Soil.279_927082 JE.Soil.279_965649 JE.Soil.279_997583 JE.Soil.279_1025110 JE.Soil.279_1062920 JE.Soil.279_1076585 JE.Soil.279_1088111 JE.Soil.279_1111933 JE.Soil.279_1150237 JE.Soil.279_1219812 JE.Soil.279_1248322 JE.Soil.279_1269682 JE.Soil.279_1352746 JE.Soil.279_1479449 JE.Soil.279_1519938 JE.Soil.279_1526395 JE.Soil.279_1555907 JE.Soil.279_1560021 JE.Soil.279_1564447 JE.Soil.279_1602751 JE.Soil.279_1642649 JE.Soil.279_1644824 JE.Soil.279_1663639 JE.Soil.279_1663829 JE.Soil.279_1772313 JE.Soil.279_1845075 JE.Soil.279_1893152 JE.Soil.279_1914038 JE.Soil.279_1926483 JE.Soil.279_1939230 JE.Soil.279_1998380 JE.Soil.279_2018114 JE.Soil.279_2033271 JE.Soil.279_2044071 JE.Soil.279_2059006 JE.Soil.279_2077567 JE.Soil.279_2077761 JE.Soil.279_2206423 JE.Soil.279_2207437 JE.Soil.279_2217806 JE.Soil.279_2270777 JE.Soil.279_2271739 JE.Soil.27_3955822 JE.Soil.283_154167 JE.Soil.283_436166 JE.Soil.283_931118 JE.Soil.283_1202447 JE.Soil.283_1224600 JE.Soil.283_1224823 JE.Soil.283_1302928 JE.Soil.283_1363456 JE.Soil.283_1554842 JE.Soil.283_1554915 JE.Soil.283_1630367 JE.Soil.283_1781391 JE.Soil.283_2013820 JE.Soil.283_2311182 JE.Soil.283_2641558 JE.Soil.283_2953398 JE.Soil.287_32771 JE.Soil.287_206458 JE.Soil.287_236846 JE.Soil.287_236995 JE.Soil.287_285722 JE.Soil.287_407142 JE.Soil.287_523927 JE.Soil.287_572557 JE.Soil.287_576046 JE.Soil.287_621453 JE.Soil.287_631090 JE.Soil.287_676100 JE.Soil.287_764439 JE.Soil.287_966078 JE.Soil.287_968945 JE.Soil.287_1025675 JE.Soil.287_1144157 JE.Soil.287_1173555 JE.Soil.287_1276683 JE.Soil.287_1505771 JE.Soil.287_1613258 JE.Soil.287_1750515 JE.Soil.287_1888161 JE.Soil.287_1902608 JE.Soil.287_1942864 JE.Soil.291_20033 JE.Soil.291_35819 JE.Soil.291_36077 JE.Soil.291_143236 JE.Soil.291_270061 JE.Soil.291_461349 JE.Soil.291_578726 JE.Soil.291_761358 JE.Soil.291_825833 JE.Soil.291_877472 JE.Soil.291_989851 JE.Soil.291_1144475 JE.Soil.291_1234429 JE.Soil.291_1554099 JE.Soil.291_1604691 JE.Soil.291_1689899 JE.Soil.291_1741537 JE.Soil.291_1797613 JE.Soil.291_1880194 JE.Soil.291_1920123 JE.Soil.291_1935240 JE.Soil.291_1990318 JE.Soil.291_2008050 JE.Soil.291_2086637 JE.Soil.295_55250 JE.Soil.295_146833 JE.Soil.295_223149 JE.Soil.295_304708 JE.Soil.295_346542 JE.Soil.295_406773 JE.Soil.295_619412 JE.Soil.295_847735 JE.Soil.295_848046 JE.Soil.295_868520 JE.Soil.295_960280 JE.Soil.295_988844 JE.Soil.295_1052132 JE.Soil.295_1106456 JE.Soil.295_1224966 JE.Soil.295_1303506 JE.Soil.295_1331253 JE.Soil.295_1504687 JE.Soil.295_1527627 JE.Soil.295_1674646 JE.Soil.295_1678108 JE.Soil.295_1714051 JE.Soil.295_1888611 JE.Soil.295_1933206 JE.Soil.295_2101641 JE.Soil.295_2144123 JE.Soil.295_2201007 JE.Soil.295_2286674 JE.Soil.295_2309716 JE.Soil.303_42959 JE.Soil.303_67513 JE.Soil.303_164675 JE.Soil.303_232928 JE.Soil.303_250106 JE.Soil.303_330585 JE.Soil.303_423989 JE.Soil.303_458759 JE.Soil.303_509994 JE.Soil.303_560051 JE.Soil.303_628389 JE.Soil.303_639277 JE.Soil.303_697712 JE.Soil.303_766141 JE.Soil.303_783046 JE.Soil.303_815652 JE.Soil.303_824806 JE.Soil.303_861912 JE.Soil.303_914976 JE.Soil.303_1068490 JE.Soil.303_1171970 JE.Soil.303_1176254 JE.Soil.303_1197849 JE.Soil.303_1286588 JE.Soil.303_1353103 JE.Soil.303_1422751 JE.Soil.303_1462208 JE.Soil.303_1537477 JE.Soil.303_1606446 JE.Soil.303_1616853 JE.Soil.303_1631038 JE.Soil.303_1661764 JE.Soil.303_1853049 JE.Soil.303_1868603 JE.Soil.303_1948994 JE.Soil.303_1983861 JE.Soil.303_1994304 JE.Soil.303_2193829 JE.Soil.303_2203303 JE.Soil.303_2587150 JE.Soil.303_2612662 JE.Soil.307_109603 JE.Soil.307_115572 JE.Soil.307_176742 JE.Soil.307_241301 JE.Soil.307_249826 JE.Soil.307_296118 JE.Soil.307_316920 JE.Soil.307_386828 JE.Soil.307_386913 JE.Soil.307_705252 JE.Soil.307_718750 JE.Soil.307_781490 JE.Soil.307_832153 JE.Soil.307_838842 JE.Soil.307_839205 JE.Soil.307_889167 JE.Soil.307_981932 JE.Soil.307_997116 JE.Soil.307_1027144 JE.Soil.307_1122123 JE.Soil.307_1145117 JE.Soil.315_20180 JE.Soil.315_81544 JE.Soil.315_84146 JE.Soil.315_88716 JE.Soil.315_130558 JE.Soil.315_170234 JE.Soil.315_178309 JE.Soil.315_264113 JE.Soil.315_384575 JE.Soil.315_425218 JE.Soil.315_452982 JE.Soil.315_571143 JE.Soil.315_689442 JE.Soil.315_726507 JE.Soil.315_741620 JE.Soil.315_786957 JE.Soil.315_831709 JE.Soil.315_831732 JE.Soil.315_881376 JE.Soil.315_985345 JE.Soil.315_989437 JE.Soil.315_1039046 JE.Soil.315_1055172 JE.Soil.315_1074157 JE.Soil.315_1087281 JE.Soil.315_1154308 JE.Soil.315_1255171 JE.Soil.315_1263343 JE.Soil.315_1285890 JE.Soil.315_1378758 JE.Soil.315_1382550 JE.Soil.315_1407078 JE.Soil.315_1580059 JE.Soil.315_1621306 JE.Soil.315_1763349 JE.Soil.315_1854501 JE.Soil.315_1854728 JE.Soil.315_1909362 JE.Soil.315_1950296 JE.Soil.315_1974076 JE.Soil.315_1992198 JE.Soil.315_2012314 JE.Soil.315_2051169 JE.Soil.315_2051471 JE.Soil.315_2053111 JE.Soil.315_2215582 JE.Soil.315_2237557 JE.Soil.315_2288201 JE.Soil.315_2447322 JE.Soil.315_2470193 JE.Soil.315_2558769 JE.Soil.315_2638324 JE.Soil.315_2665467 JE.Soil.315_2738471 JE.Soil.315_2746716 JE.Soil.315_2746894 JE.Soil.315_2812336 JE.Soil.315_2812701 JE.Soil.315_2864866 JE.Soil.315_2938456 JE.Soil.315_2953414 JE.Soil.319_38756 JE.Soil.319_82066 JE.Soil.319_169193 JE.Soil.319_284903 JE.Soil.319_305862 JE.Soil.319_306117 JE.Soil.319_326988 JE.Soil.319_470955 JE.Soil.319_481830 JE.Soil.319_658904 JE.Soil.319_678646 JE.Soil.319_743281 JE.Soil.319_827156 JE.Soil.319_832191 JE.Soil.319_838918 JE.Soil.319_841956 JE.Soil.319_881862 JE.Soil.319_1079076 JE.Soil.319_1086739 JE.Soil.319_1148974 JE.Soil.319_1158769 JE.Soil.319_1239458 JE.Soil.319_1304477 JE.Soil.319_1412089 JE.Soil.319_1485415 JE.Soil.319_1685841 JE.Soil.319_1756589 JE.Soil.319_1804440 JE.Soil.319_1889610 JE.Soil.319_1909361 JE.Soil.319_1914961 JE.Soil.319_1971755 JE.Soil.319_1973016 JE.Soil.319_1989306 JE.Soil.319_2037278 JE.Soil.319_2037765 JE.Soil.319_2078106 JE.Soil.319_2277507 JE.Soil.319_2301814 JE.Soil.319_2317190 JE.Soil.319_2391759 JE.Soil.319_2483856 JE.Soil.319_2606216 JE.Soil.319_2622568 JE.Soil.319_2623250 JE.Soil.319_2730911 JE.Soil.319_2861521 JE.Soil.319_2865990 JE.Soil.319_2925511 JE.Soil.43_106583 JE.Soil.43_2169768 JE.Soil.47_521223 JE.Soil.59_1976536 JE.Soil.59_2988013 JE.Soil.67_533056 JE.Soil.87_830797 JE.Soil.87_1292279 JE.Soil.99_296311 JE.Soil.99_297341 JE.Soil.99_339092 JE.Soil.99_402154 JE.Soil.99_617692 JE.Soil.99_649507 JE.Soil.99_922704 JE.Soil.99_1202277 JE.Soil.99_1529181 JE.Soil.99_1654195 JE.Soil.99_1670842 JE.Soil.99_1800661 JE.Soil.99_2276035 JE.Soil.99_2375809 JE.Soil.99_2439733 JE.Soil.99_2729970 JE.Soil.99_2773649 JE.Soil.99_2905219 JE.Soil.99_3057669 JE.Soil.99_3088351 JE.Soil.99_3224199 JE.Soil.99_3236110 JE.Soil.99_3269575 JE.Soil.99_3275647 JE.Lundberg.101_207340 JE.Lundberg.101_228634 JE.Lundberg.101_264583 JE.Lundberg.101_272684 JE.Lundberg.101_353807 JE.Lundberg.101_458633 JE.Lundberg.101_464608 JE.Lundberg.101_471766 JE.Lundberg.101_471901 JE.Lundberg.101_471992 JE.Lundberg.101_577904 JE.Lundberg.101_669928 JE.Lundberg.101_725087 JE.Lundberg.101_811585 JE.Lundberg.101_850023 JE.Lundberg.101_862891 JE.Lundberg.101_914927 JE.Lundberg.101_1071188 JE.Lundberg.101_1077043 JE.Lundberg.101_1258036 JE.Lundberg.101_1270677 JE.Lundberg.104_19559 JE.Lundberg.104_237513 JE.Lundberg.104_424081 JE.Lundberg.104_430440 JE.Lundberg.104_591998 JE.Lundberg.104_698771 JE.Lundberg.104_823626 JE.Lundberg.104_826020 JE.Lundberg.104_854078 JE.Lundberg.104_974075 JE.Lundberg.104_1044665 JE.Lundberg.104_1068796 JE.Lundberg.104_1078377 JE.Lundberg.104_1149625 JE.Lundberg.104_1185748 JE.Lundberg.104_1261674 JE.Lundberg.104_1340977 JE.Lundberg.104_1341401 JE.Lundberg.104_1345056 JE.Lundberg.104_1368916 JE.Lundberg.104_1437529 JE.Lundberg.104_1581848 JE.Lundberg.104_1630573 JE.Lundberg.107_17668 JE.Lundberg.107_54228 JE.Lundberg.107_175657 JE.Lundberg.107_180502 JE.Lundberg.107_345859 JE.Lundberg.107_424505 JE.Lundberg.107_447668 JE.Lundberg.107_457223 JE.Lundberg.107_458074 JE.Lundberg.107_540096 JE.Lundberg.107_925279 JE.Lundberg.107_1251299 JE.Lundberg.107_1299808 JE.Lundberg.107_1313103 JE.Lundberg.107_1382944 JE.Lundberg.107_1390107 JE.Lundberg.107_1587109 JE.Lundberg.107_1746950 JE.Lundberg.107_1918060 JE.Lundberg.107_1919476 JE.Lundberg.107_2003455 JE.Lundberg.107_2014321 JE.Lundberg.107_2051267 JE.Lundberg.107_2151150 JE.Lundberg.107_2152841 JE.Lundberg.107_2274361 JE.Lundberg.107_2452005 JE.Lundberg.107_2456787 JE.Lundberg.107_2458576 JE.Lundberg.107_2564388 JE.Lundberg.107_2576702 JE.Lundberg.107_2709401 JE.Lundberg.107_2730398 JE.Lundberg.107_2756828 JE.Lundberg.107_2769095 JE.Lundberg.110_39865 JE.Lundberg.110_158571 JE.Lundberg.110_324919 JE.Lundberg.110_393839 JE.Lundberg.110_397618 JE.Lundberg.110_491117 JE.Lundberg.110_527404 JE.Lundberg.110_566623 JE.Lundberg.110_654174 JE.Lundberg.110_791231 JE.Lundberg.110_912248 JE.Lundberg.110_1084043 JE.Lundberg.110_1142673 JE.Lundberg.110_1165152 JE.Lundberg.110_1260221 JE.Lundberg.110_1326041 JE.Lundberg.110_1340528 JE.Lundberg.110_1361492 JE.Lundberg.110_1410039 JE.Lundberg.110_1565567 JE.Lundberg.110_1588971 JE.Lundberg.110_1607019 JE.Lundberg.113_84557 JE.Lundberg.113_90008 JE.Lundberg.113_158725 JE.Lundberg.113_207040 JE.Lundberg.113_511914 JE.Lundberg.113_521053 JE.Lundberg.113_529684 JE.Lundberg.113_672502 JE.Lundberg.113_689835 JE.Lundberg.113_720606 JE.Lundberg.113_723508 JE.Lundberg.113_806164 JE.Lundberg.113_811216 JE.Lundberg.113_845577 JE.Lundberg.113_927909 JE.Lundberg.113_1083097 JE.Lundberg.113_1093992 JE.Lundberg.113_1106287 JE.Lundberg.113_1146110 JE.Lundberg.113_1306919 JE.Lundberg.113_1353857 JE.Lundberg.113_1596163 JE.Lundberg.113_1669917 JE.Lundberg.113_1816165 JE.Lundberg.113_1853605 JE.Lundberg.116_164720 JE.Lundberg.116_184543 JE.Lundberg.116_361568 JE.Lundberg.116_365045 JE.Lundberg.116_813826 JE.Lundberg.116_1077015 JE.Lundberg.116_1078870 JE.Lundberg.116_1284481 JE.Lundberg.116_1335964 JE.Lundberg.116_1381885 JE.Lundberg.116_1687777 JE.Lundberg.116_1974443 JE.Lundberg.119_981117 JE.Lundberg.119_1152695 JE.Lundberg.119_1324747 JE.Lundberg.119_1324827 JE.Lundberg.119_1448772 JE.Lundberg.119_1510848 JE.Lundberg.119_1580380 JE.Lundberg.119_1597517 JE.Lundberg.119_1824150 JE.Lundberg.119_1872324 JE.Lundberg.119_1989936 JE.Lundberg.122_523616 JE.Lundberg.125_564224 JE.Lundberg.125_686912 JE.Lundberg.125_766983 JE.Lundberg.125_868437 JE.Lundberg.131_738006 JE.Lundberg.134_245746 JE.Lundberg.137_563413 JE.Lundberg.137_786011 JE.Lundberg.137_1040576 JE.Lundberg.137_1043287 JE.Lundberg.140_162565 JE.Lundberg.140_194727 JE.Lundberg.140_311927 JE.Lundberg.140_768116 JE.Lundberg.140_816262 JE.Lundberg.140_1106439 JE.Lundberg.140_1686610 JE.Lundberg.146_1654894 JE.Lundberg.149_309990 JE.Lundberg.149_429194 JE.Lundberg.149_607628 JE.Lundberg.149_686528 JE.Lundberg.149_724472 JE.Lundberg.149_942049 JE.Lundberg.149_1159397 JE.Lundberg.149_1168552 JE.Lundberg.149_1264291 JE.Lundberg.149_1347010 JE.Lundberg.149_1361769 JE.Lundberg.149_1378276 JE.Lundberg.149_1409439 JE.Lundberg.149_1409535 JE.Lundberg.149_1543872 JE.Lundberg.149_1660041 JE.Lundberg.149_1698868 JE.Lundberg.149_1706158 JE.Lundberg.152_36257 JE.Lundberg.152_73094 JE.Lundberg.152_96151 JE.Lundberg.152_96283 JE.Lundberg.152_96410 JE.Lundberg.152_101744 JE.Lundberg.152_203750 JE.Lundberg.152_210771 JE.Lundberg.152_213892 JE.Lundberg.152_242798 JE.Lundberg.152_276722 JE.Lundberg.152_327478 JE.Lundberg.152_331469 JE.Lundberg.152_396455 JE.Lundberg.152_417454 JE.Lundberg.152_477532 JE.Lundberg.152_477839 JE.Lundberg.152_627684 JE.Lundberg.152_723873 JE.Lundberg.152_769308 JE.Lundberg.152_789308 JE.Lundberg.152_836136 JE.Lundberg.152_910551 JE.Lundberg.152_936669 JE.Lundberg.152_1006648 JE.Lundberg.152_1028642 JE.Lundberg.152_1041758 JE.Lundberg.152_1079023 JE.Lundberg.152_1106784 JE.Lundberg.152_1137702 JE.Lundberg.152_1138732 JE.Lundberg.152_1190511 JE.Lundberg.152_1214694 JE.Lundberg.152_1219227 JE.Lundberg.152_1266765 JE.Lundberg.152_1270824 JE.Lundberg.152_1370896 JE.Lundberg.152_1427290 JE.Lundberg.152_1432172 JE.Lundberg.152_1526689 JE.Lundberg.152_1537167 JE.Lundberg.152_1698233 JE.Lundberg.152_1731596 JE.Lundberg.152_1731787 JE.Lundberg.152_1733392 JE.Lundberg.152_1832635 JE.Lundberg.152_1856800 JE.Lundberg.152_1885273 JE.Lundberg.152_1885745 JE.Lundberg.152_1903304 JE.Lundberg.152_1914176 JE.Lundberg.152_1956937 JE.Lundberg.152_1980850 JE.Lundberg.152_1981001 JE.Lundberg.152_1981167 JE.Lundberg.155_38274 JE.Lundberg.155_38420 JE.Lundberg.155_92147 JE.Lundberg.155_100541 JE.Lundberg.155_149197 JE.Lundberg.155_266866 JE.Lundberg.155_316973 JE.Lundberg.155_345157 JE.Lundberg.155_391016 JE.Lundberg.155_469261 JE.Lundberg.155_669593 JE.Lundberg.155_678463 JE.Lundberg.155_694012 JE.Lundberg.155_766902 JE.Lundberg.155_849596 JE.Lundberg.155_870252 JE.Lundberg.155_931890 JE.Lundberg.155_956359 JE.Lundberg.155_974818 JE.Lundberg.155_975092 JE.Lundberg.155_979934 JE.Lundberg.155_1032328 JE.Lundberg.155_1072822 JE.Lundberg.155_1075221 JE.Lundberg.155_1140586 JE.Lundberg.155_1160751 JE.Lundberg.155_1224102 JE.Lundberg.155_1273258 JE.Lundberg.155_1283617 JE.Lundberg.155_1331352 JE.Lundberg.155_1395180 JE.Lundberg.155_1484401 JE.Lundberg.155_1488812 JE.Lundberg.155_1520189 JE.Lundberg.155_1562642 JE.Lundberg.155_1681888 JE.Lundberg.155_1706745 JE.Lundberg.155_1763245 JE.Lundberg.155_1765957 JE.Lundberg.155_1786226 JE.Lundberg.155_1814617 JE.Lundberg.155_1825903 JE.Lundberg.155_1857455 JE.Lundberg.155_1894427 JE.Lundberg.155_1898928 JE.Lundberg.155_2012274 JE.Lundberg.155_2044325 JE.Lundberg.155_2154244 JE.Lundberg.155_2159332 JE.Lundberg.155_2171953 JE.Lundberg.155_2192696 JE.Lundberg.155_2230874 JE.Lundberg.155_2274480 JE.Lundberg.155_2274510 JE.Lundberg.155_2294380 JE.Lundberg.155_2296213 JE.Lundberg.155_2365127 JE.Lundberg.155_2428538 JE.Lundberg.155_2501767 JE.Lundberg.155_2501980 JE.Lundberg.155_2562553 JE.Lundberg.155_2562642 JE.Lundberg.155_2593208 JE.Lundberg.155_2596185 JE.Lundberg.155_2616894 JE.Lundberg.155_2629951 JE.Lundberg.155_2649617 JE.Lundberg.155_2685825 JE.Lundberg.155_2711396 JE.Lundberg.155_2742895 JE.Lundberg.155_2845749 JE.Lundberg.155_2922576 JE.Lundberg.155_3035363 JE.Lundberg.155_3062881 JE.Lundberg.155_3084282 JE.Lundberg.155_3533710 JE.Lundberg.155_3548930 JE.Lundberg.155_3558015 JE.Lundberg.155_3567615 JE.Lundberg.155_3581065 JE.Lundberg.155_3590317 JE.Lundberg.158_140004 JE.Lundberg.158_145433 JE.Lundberg.158_194196 JE.Lundberg.158_230464 JE.Lundberg.158_261046 JE.Lundberg.158_363294 JE.Lundberg.158_421827 JE.Lundberg.158_422225 JE.Lundberg.158_459373 JE.Lundberg.158_541156 JE.Lundberg.158_563188 JE.Lundberg.158_595682 JE.Lundberg.158_598541 JE.Lundberg.158_625607 JE.Lundberg.158_643563 JE.Lundberg.158_651022 JE.Lundberg.158_659545 JE.Lundberg.158_722272 JE.Lundberg.158_747877 JE.Lundberg.158_748312 JE.Lundberg.158_756229 JE.Lundberg.158_764246 JE.Lundberg.158_764594 JE.Lundberg.158_859439 JE.Lundberg.158_894572 JE.Lundberg.158_936008 JE.Lundberg.158_953133 JE.Lundberg.158_989202 JE.Lundberg.158_1014361 JE.Lundberg.158_1094838 JE.Lundberg.158_1147178 JE.Lundberg.158_1164164 JE.Lundberg.158_1185794 JE.Lundberg.158_1191587 JE.Lundberg.158_1198708 JE.Lundberg.158_1349488 JE.Lundberg.161_64722 JE.Lundberg.161_100763 JE.Lundberg.161_145588 JE.Lundberg.161_193299 JE.Lundberg.161_239053 JE.Lundberg.161_394505 JE.Lundberg.161_471696 JE.Lundberg.161_501892 JE.Lundberg.161_532316 JE.Lundberg.161_669504 JE.Lundberg.161_669736 JE.Lundberg.161_754041 JE.Lundberg.161_754184 JE.Lundberg.161_770829 JE.Lundberg.161_992257 JE.Lundberg.161_1013339 JE.Lundberg.161_1018587 JE.Lundberg.161_1137934 JE.Lundberg.161_1157689 JE.Lundberg.161_1217226 JE.Lundberg.161_1283286 JE.Lundberg.161_1300670 JE.Lundberg.161_1300861 JE.Lundberg.161_1466000 JE.Lundberg.164_10179 JE.Lundberg.164_36859 JE.Lundberg.164_92088 JE.Lundberg.164_98875 JE.Lundberg.164_152665 JE.Lundberg.164_180170 JE.Lundberg.164_195569 JE.Lundberg.164_261439 JE.Lundberg.164_266348 JE.Lundberg.164_288328 JE.Lundberg.164_312355 JE.Lundberg.164_328443 JE.Lundberg.164_329438 JE.Lundberg.164_333310 JE.Lundberg.164_348238 JE.Lundberg.164_365320 JE.Lundberg.164_404879 JE.Lundberg.164_439174 JE.Lundberg.164_472572 JE.Lundberg.164_489811 JE.Lundberg.164_489905 JE.Lundberg.164_516671 JE.Lundberg.164_518456 JE.Lundberg.164_523888 JE.Lundberg.164_539161 JE.Lundberg.164_581598 JE.Lundberg.164_588453 JE.Lundberg.164_590799 JE.Lundberg.164_601719 JE.Lundberg.164_607523 JE.Lundberg.164_629372 JE.Lundberg.164_637471 JE.Lundberg.164_683619 JE.Lundberg.164_692649 JE.Lundberg.164_699323 JE.Lundberg.164_711152 JE.Lundberg.164_752775 JE.Lundberg.164_760208 JE.Lundberg.164_781233 JE.Lundberg.164_794436 JE.Lundberg.164_810232 JE.Lundberg.164_831911 JE.Lundberg.164_858603 JE.Lundberg.164_880897 JE.Lundberg.164_888121 JE.Lundberg.164_898561 JE.Lundberg.164_909555 JE.Lundberg.164_932291 JE.Lundberg.164_1046252 JE.Lundberg.164_1047774 JE.Lundberg.164_1078781 JE.Lundberg.164_1093550 JE.Lundberg.164_1093809 JE.Lundberg.164_1142690 JE.Lundberg.164_1147567 JE.Lundberg.167_14925 JE.Lundberg.167_16765 JE.Lundberg.167_45709 JE.Lundberg.167_61311 JE.Lundberg.167_61314 JE.Lundberg.167_61523 JE.Lundberg.167_86662 JE.Lundberg.167_88793 JE.Lundberg.167_94521 JE.Lundberg.167_109651 JE.Lundberg.167_112770 JE.Lundberg.167_113037 JE.Lundberg.167_116804 JE.Lundberg.167_133137 JE.Lundberg.167_139791 JE.Lundberg.167_140134 JE.Lundberg.167_162523 JE.Lundberg.167_167300 JE.Lundberg.167_180090 JE.Lundberg.167_180321 JE.Lundberg.167_182896 JE.Lundberg.167_194752 JE.Lundberg.167_210481 JE.Lundberg.167_211691 JE.Lundberg.167_216453 JE.Lundberg.167_229341 JE.Lundberg.167_254059 JE.Lundberg.167_267090 JE.Lundberg.167_270597 JE.Lundberg.167_292990 JE.Lundberg.167_295400 JE.Lundberg.167_295420 JE.Lundberg.167_296666 JE.Lundberg.167_313969 JE.Lundberg.167_314805 JE.Lundberg.167_324451 JE.Lundberg.167_330564 JE.Lundberg.167_338941 JE.Lundberg.167_360271 JE.Lundberg.167_374643 JE.Lundberg.167_380120 JE.Lundberg.167_381227 JE.Lundberg.167_381337 JE.Lundberg.167_382284 JE.Lundberg.167_393038 JE.Lundberg.167_398955 JE.Lundberg.167_398986 JE.Lundberg.167_413328 JE.Lundberg.167_415090 JE.Lundberg.167_450285 JE.Lundberg.167_451309 JE.Lundberg.167_458813 JE.Lundberg.167_471294 JE.Lundberg.167_480410 JE.Lundberg.167_482488 JE.Lundberg.167_482566 JE.Lundberg.167_483377 JE.Lundberg.167_518325 JE.Lundberg.167_528021 JE.Lundberg.167_536851 JE.Lundberg.167_542159 JE.Lundberg.167_545107 JE.Lundberg.167_556733 JE.Lundberg.167_557274 JE.Lundberg.167_560705 JE.Lundberg.167_573354 JE.Lundberg.167_592584 JE.Lundberg.167_594244 JE.Lundberg.167_597720 JE.Lundberg.167_605280 JE.Lundberg.167_613890 JE.Lundberg.167_616026 JE.Lundberg.167_622212 JE.Lundberg.167_652922 JE.Lundberg.167_664257 JE.Lundberg.167_683589 JE.Lundberg.167_698169 JE.Lundberg.167_706832 JE.Lundberg.167_716415 JE.Lundberg.167_721235 JE.Lundberg.167_722349 JE.Lundberg.167_730631 JE.Lundberg.167_732059 JE.Lundberg.167_738877 JE.Lundberg.167_760470 JE.Lundberg.167_769778 JE.Lundberg.167_773982 JE.Lundberg.167_779011 JE.Lundberg.167_782846 JE.Lundberg.167_785987 JE.Lundberg.167_797041 JE.Lundberg.167_807675 JE.Lundberg.167_811998 JE.Lundberg.167_819015 JE.Lundberg.167_825585 JE.Lundberg.167_832190 JE.Lundberg.167_833700 JE.Lundberg.167_858265 JE.Lundberg.167_863542 JE.Lundberg.167_877089 JE.Lundberg.167_877327 JE.Lundberg.167_888817 JE.Lundberg.167_898909 JE.Lundberg.167_899261 JE.Lundberg.167_899694 JE.Lundberg.167_907879 JE.Lundberg.167_914737 JE.Lundberg.167_921070 JE.Lundberg.167_933926 JE.Lundberg.167_942777 JE.Lundberg.167_945555 JE.Lundberg.167_971672 JE.Lundberg.167_972285 JE.Lundberg.167_972346 JE.Lundberg.167_972675 JE.Lundberg.167_985990 JE.Lundberg.167_987891 JE.Lundberg.167_990325 JE.Lundberg.167_992635 JE.Lundberg.167_993805 JE.Lundberg.167_1018767 JE.Lundberg.167_1027219 JE.Lundberg.167_1027598 JE.Lundberg.167_1029050 JE.Lundberg.167_1039708 JE.Lundberg.167_1058830 JE.Lundberg.167_1058868 JE.Lundberg.167_1060478 JE.Lundberg.167_1068019 JE.Lundberg.167_1071284 JE.Lundberg.167_1086000 JE.Lundberg.170_61730 JE.Lundberg.170_61980 JE.Lundberg.170_518027 JE.Lundberg.170_524123 JE.Lundberg.170_579109 JE.Lundberg.170_580524 JE.Lundberg.170_796652 JE.Lundberg.170_796904 JE.Lundberg.170_1112641 JE.Lundberg.173_131740 JE.Lundberg.173_420355 JE.Lundberg.173_428210 JE.Lundberg.173_1000789 JE.Lundberg.173_1113586 JE.Lundberg.173_1128129 JE.Lundberg.173_1328721 JE.Lundberg.173_1430678 JE.Lundberg.173_1580329 JE.Lundberg.173_1580403 JE.Lundberg.173_1580614 JE.Lundberg.173_1580652 JE.Lundberg.173_1700385 JE.Lundberg.176_123671 JE.Lundberg.176_348802 JE.Lundberg.176_516288 JE.Lundberg.176_576955 JE.Lundberg.176_605980 JE.Lundberg.176_617864 JE.Lundberg.176_628458 JE.Lundberg.176_756961 JE.Lundberg.176_757151 JE.Lundberg.176_876149 JE.Lundberg.176_881404 JE.Lundberg.176_923777 JE.Lundberg.176_1228855 JE.Lundberg.176_1247479 JE.Lundberg.176_1330800 JE.Lundberg.176_1484138 JE.Lundberg.176_1552118 JE.Lundberg.176_1614536 JE.Lundberg.176_1717422 JE.Lundberg.176_1851599 JE.Lundberg.176_1851700 JE.Lundberg.176_2217828 JE.Lundberg.176_2227203 JE.Lundberg.182_60995 JE.Lundberg.182_1414578 JE.Lundberg.188_823571 JE.Lundberg.50_113903 JE.Lundberg.50_273980 JE.Lundberg.50_991165 JE.Lundberg.50_1241245 JE.Lundberg.53_102265 JE.Lundberg.53_2025765 JE.Lundberg.56_542597 JE.Lundberg.56_1237255 JE.Lundberg.56_1278141 JE.Lundberg.56_1382756 JE.Lundberg.59_79966 JE.Lundberg.59_182333 JE.Lundberg.59_687570 JE.Lundberg.59_714575 JE.Lundberg.65_958762 JE.Lundberg.68_467073 JE.Lundberg.68_535910 JE.Lundberg.68_541536 JE.Lundberg.68_754325 JE.Lundberg.68_1300112 JE.Lundberg.71_1160816 JE.Lundberg.74_224933 JE.Lundberg.74_230545 JE.Lundberg.74_1343474 JE.Lundberg.74_1343626 JE.Lundberg.74_1370410 JE.Lundberg.74_2063365 JE.Lundberg.74_2236575 JE.Lundberg.74_2738963 JE.Lundberg.74_2750760 JE.Lundberg.74_2830631 JE.Lundberg.77_154908 JE.Lundberg.80_1259999 JE.Lundberg.86_896773 JE.Lundberg.92_99568 JE.Lundberg.92_170983 JE.Lundberg.92_205632 JE.Lundberg.92_387780 JE.Lundberg.92_516997 JE.Lundberg.92_868869 JE.Lundberg.92_869052 JE.Lundberg.92_1000152 JE.Lundberg.92_1034169 JE.Lundberg.92_1188896 JE.Lundberg.92_1691580 JE.Lundberg.95_23359 JE.Lundberg.95_35870 JE.Lundberg.95_71229 JE.Lundberg.95_149256 JE.Lundberg.95_234836 JE.Lundberg.95_318793 JE.Lundberg.95_412839 JE.Lundberg.95_454036 JE.Lundberg.95_498652 JE.Lundberg.95_801413 JE.Lundberg.95_962631 JE.Lundberg.95_962724 JE.Lundberg.95_962994 JE.Lundberg.95_968822 JE.Lundberg.95_1114754 JE.Lundberg.95_1114970 JE.Lundberg.95_1119948 JE.Lundberg.95_1266386 JE.Lundberg.95_1330776 JE.Lundberg.95_1462017 JE.Lundberg.95_1595661 JE.Lundberg.95_1613953 JE.Lundberg.95_1632927 JE.Lundberg.95_1701219 JE.Lundberg.95_1752135 JE.Lundberg.98_94285 JE.Lundberg.98_255596 JE.Lundberg.98_473889 JE.Lundberg.98_612879 JE.Lundberg.98_652674 JE.Lundberg.98_769678 JE.Lundberg.98_877807 JE.Lundberg.98_880861 JE.Lundberg.98_1109582 JE.Lundberg.98_1182907 JE.Lundberg.98_1327270 JE.Lundberg.98_1356221 JE.Lundberg.98_1372675 JE.Soil.223_73689 JE.Soil.223_74123 JE.Soil.223_1171647 JE.Soil.223_2436570 JE.Soil.39_477838 JE.Soil.39_589897 JE.Soil.39_645072 JE.Soil.39_650770 JE.Soil.39_1097341 JE.Soil.39_1183586 JE.Soil.39_1266961 JE.Soil.39_1708296 JE.Soil.39_1798348 JE.Soil.39_1871855 JE.Soil.39_2784339 JE.Soil.39_2886998 JE.Soil.39_3430692 JE.Soil.7_50368 JE.Soil.7_186244 JE.Lundberg.101_425990 JE.Lundberg.101_1261967 JE.Lundberg.101_1332006 JE.Lundberg.101_1682516 JE.Lundberg.104_158972 JE.Lundberg.104_455519 JE.Lundberg.104_460594 JE.Lundberg.104_687635 JE.Lundberg.104_979174 JE.Lundberg.104_1178486 JE.Lundberg.104_1330326 JE.Lundberg.107_922860 JE.Lundberg.107_948572 JE.Lundberg.107_2540459 JE.Lundberg.107_2644250 JE.Lundberg.110_242233 JE.Lundberg.110_483762 JE.Lundberg.110_539392 JE.Lundberg.110_740870 JE.Lundberg.110_954397 JE.Lundberg.110_995431 JE.Lundberg.110_1055514 JE.Lundberg.110_1298412 JE.Lundberg.110_1596545 JE.Lundberg.110_1622871 JE.Lundberg.113_441676 JE.Lundberg.113_570076 JE.Lundberg.113_570277 JE.Lundberg.113_772310 JE.Lundberg.113_904192 JE.Lundberg.113_1351488 JE.Lundberg.113_1847913 JE.Lundberg.116_207399 JE.Lundberg.116_403413 JE.Lundberg.116_1150991 JE.Lundberg.116_1749939 JE.Lundberg.116_1927091 JE.Lundberg.116_2129771 JE.Lundberg.119_134146 JE.Lundberg.119_143744 JE.Lundberg.119_289528 JE.Lundberg.119_527604 JE.Lundberg.119_831601 JE.Lundberg.119_1435069 JE.Lundberg.119_1616743 JE.Lundberg.11_2157546 JE.Lundberg.128_759207 JE.Lundberg.137_180491 JE.Lundberg.137_1576605 JE.Lundberg.140_185396 JE.Lundberg.140_646205 JE.Lundberg.140_1368718 JE.Lundberg.140_1415977 JE.Lundberg.140_1628837 JE.Lundberg.143_614831 JE.Lundberg.143_919331 JE.Lundberg.143_1410353 JE.Lundberg.146_770391 JE.Lundberg.149_1845666 JE.Lundberg.152_45761 JE.Lundberg.152_729551 JE.Lundberg.152_763028 JE.Lundberg.152_942531 JE.Lundberg.152_1041718 JE.Lundberg.152_1266309 JE.Lundberg.155_390940 JE.Lundberg.155_806330 JE.Lundberg.155_1213792 JE.Lundberg.155_1517051 JE.Lundberg.155_1802241 JE.Lundberg.155_1802426 JE.Lundberg.155_2514841 JE.Lundberg.155_2585653 JE.Lundberg.155_3064360 JE.Lundberg.155_3378967 JE.Lundberg.158_153649 JE.Lundberg.158_498154 JE.Lundberg.158_572143 JE.Lundberg.158_576369 JE.Lundberg.158_630949 JE.Lundberg.158_1155948 JE.Lundberg.161_132319 JE.Lundberg.161_171377 JE.Lundberg.161_550793 JE.Lundberg.161_595913 JE.Lundberg.161_596022 JE.Lundberg.161_722831 JE.Lundberg.161_1180077 JE.Lundberg.161_1339950 JE.Lundberg.164_19904 JE.Lundberg.164_516673 JE.Lundberg.167_125102 JE.Lundberg.167_149409 JE.Lundberg.167_149410 JE.Lundberg.167_181489 JE.Lundberg.167_260797 JE.Lundberg.167_413554 JE.Lundberg.167_575508 JE.Lundberg.167_772218 JE.Lundberg.167_831487 JE.Lundberg.167_891993 JE.Lundberg.167_1041559 JE.Lundberg.167_1083991 JE.Lundberg.167_1089074 JE.Lundberg.173_170964 JE.Lundberg.176_37769 JE.Lundberg.176_165525 JE.Lundberg.176_254962 JE.Lundberg.176_623612 JE.Lundberg.176_796230 JE.Lundberg.176_916345 JE.Lundberg.176_975737 JE.Lundberg.176_1350933 JE.Lundberg.176_2014047 JE.Lundberg.191_395916 JE.Lundberg.191_1690999 JE.Lundberg.191_1753706 JE.Lundberg.20_1642346 JE.Lundberg.26_344563 JE.Lundberg.26_1630132 JE.Lundberg.29_486523 JE.Lundberg.29_665903 JE.Lundberg.29_1132001 JE.Lundberg.32_1680111 JE.Lundberg.32_1820243 JE.Lundberg.32_1820375 JE.Lundberg.35_964159 JE.Lundberg.38_1527217 JE.Lundberg.38_1711759 JE.Lundberg.47_1092351 JE.Lundberg.53_970441 JE.Lundberg.53_1379994 JE.Lundberg.53_1847652 JE.Lundberg.56_444305 JE.Lundberg.56_695204 JE.Lundberg.56_1621385 JE.Lundberg.56_1694551 JE.Lundberg.59_519256 JE.Lundberg.59_642673 JE.Lundberg.59_667441 JE.Lundberg.59_966605 JE.Lundberg.59_966687 JE.Lundberg.59_1752096 JE.Lundberg.59_1942338 JE.Lundberg.59_2112512 JE.Lundberg.5_417616 JE.Lundberg.5_1193444 JE.Lundberg.5_2030257 JE.Lundberg.62_178920 JE.Lundberg.62_343145 JE.Lundberg.65_28091 JE.Lundberg.65_756983 JE.Lundberg.65_1069925 JE.Lundberg.65_1108680 JE.Lundberg.65_1450281 JE.Lundberg.68_224522 JE.Lundberg.68_757343 JE.Lundberg.68_1086881 JE.Lundberg.68_1141771 JE.Lundberg.68_1296411 JE.Lundberg.68_1534345 JE.Lundberg.68_1570988 JE.Lundberg.68_2096596 JE.Lundberg.68_2259452 JE.Lundberg.71_84187 JE.Lundberg.71_326801 JE.Lundberg.74_808735 JE.Lundberg.74_1205302 JE.Lundberg.74_1495492 JE.Lundberg.74_2039434 JE.Lundberg.74_2176950 JE.Lundberg.77_137032 JE.Lundberg.77_240335 JE.Lundberg.77_834298 JE.Lundberg.80_929766 JE.Lundberg.80_1375938 JE.Lundberg.86_724966 JE.Lundberg.89_54929 JE.Lundberg.89_55426 JE.Lundberg.89_121056 JE.Lundberg.89_382841 JE.Lundberg.8_182107 JE.Lundberg.92_296066 JE.Lundberg.92_792068 JE.Lundberg.92_894988 JE.Lundberg.92_895278 JE.Lundberg.95_196149 JE.Lundberg.95_475040 JE.Lundberg.95_1156929 JE.Lundberg.95_1302574 JE.Lundberg.95_1302776 JE.Lundberg.95_1444324 JE.Lundberg.95_1596194 JE.Lundberg.95_1662535 JE.Lundberg.95_1679992 JE.Lundberg.95_1680160 JE.Lundberg.95_1801590 JE.Lundberg.98_734049 JE.Lundberg.98_1338574 JE.Soil.111_1212954 JE.Soil.115_2295289 JE.Soil.127_2764389 JE.Soil.139_80354 JE.Soil.139_380121 JE.Soil.139_380286 JE.Soil.139_568802 JE.Soil.139_1066672 JE.Soil.139_1121931 JE.Soil.139_1162621 JE.Soil.139_1374555 JE.Soil.139_1374703 JE.Soil.139_1793796 JE.Soil.139_1846064 JE.Soil.139_1976092 JE.Soil.139_2433492 JE.Soil.139_2985337 JE.Soil.139_3052675 JE.Soil.139_3302417 JE.Soil.139_3642601 JE.Soil.15_1116645 JE.Soil.15_1942855 JE.Soil.183_455746 JE.Soil.183_1009610 JE.Soil.183_1324903 JE.Soil.187_205618 JE.Soil.187_1093731 JE.Soil.191_483148 JE.Soil.191_574138 JE.Soil.195_321677 JE.Soil.195_663957 JE.Soil.195_1128985 JE.Soil.199_292630 JE.Soil.199_735961 JE.Soil.199_977478 JE.Soil.199_1351544 JE.Soil.19_295117 JE.Soil.19_714423 JE.Soil.19_1306615 JE.Soil.19_1350806 JE.Soil.211_2530215 JE.Soil.215_512424 JE.Soil.215_543117 JE.Soil.215_712192 JE.Soil.215_1239070 JE.Soil.215_1239533 JE.Soil.219_420690 JE.Soil.219_461795 JE.Soil.219_1135793 JE.Soil.219_1720690 JE.Soil.223_1416278 JE.Soil.27_2247171 JE.Soil.27_4134634 JE.Soil.291_1112318 JE.Soil.319_1172103 JE.Soil.35_3704013 JE.Soil.43_1239908 JE.Soil.43_2088013 JE.Soil.43_2563739 JE.Soil.47_2235203 JE.Soil.47_2995540 JE.Soil.7_142057 JE.Soil.7_334395 JE.Lundberg.101_392195 JE.Lundberg.101_479225 JE.Lundberg.101_550037 JE.Lundberg.101_637682 JE.Lundberg.101_846682 JE.Lundberg.101_856918 JE.Lundberg.101_884547 JE.Lundberg.101_1067259 JE.Lundberg.101_1249695 JE.Lundberg.101_1284691 JE.Lundberg.101_1552365 JE.Lundberg.101_1556180 JE.Lundberg.104_148391 JE.Lundberg.104_500663 JE.Lundberg.104_659655 JE.Lundberg.104_768279 JE.Lundberg.104_1065441 JE.Lundberg.107_324010 JE.Lundberg.107_541127 JE.Lundberg.107_559653 JE.Lundberg.107_853612 JE.Lundberg.107_997826 JE.Lundberg.107_1406087 JE.Lundberg.107_1504327 JE.Lundberg.107_1637598 JE.Lundberg.107_1904529 JE.Lundberg.107_2136318 JE.Lundberg.107_2312375 JE.Lundberg.107_2663341 JE.Lundberg.107_2818180 JE.Lundberg.110_275868 JE.Lundberg.110_676581 JE.Lundberg.110_683674 JE.Lundberg.110_702558 JE.Lundberg.110_759381 JE.Lundberg.110_776369 JE.Lundberg.113_88570 JE.Lundberg.113_99741 JE.Lundberg.113_217115 JE.Lundberg.113_243406 JE.Lundberg.113_421097 JE.Lundberg.113_545676 JE.Lundberg.113_703579 JE.Lundberg.113_1031711 JE.Lundberg.113_1108336 JE.Lundberg.113_1358173 JE.Lundberg.113_1690407 JE.Lundberg.116_353461 JE.Lundberg.116_381941 JE.Lundberg.116_863495 JE.Lundberg.119_483522 JE.Lundberg.119_1101186 JE.Lundberg.119_1343858 JE.Lundberg.119_1980547 JE.Lundberg.11_296358 JE.Lundberg.122_83489 JE.Lundberg.122_1010277 JE.Lundberg.125_1045863 JE.Lundberg.128_437023 JE.Lundberg.128_674458 JE.Lundberg.128_706082 JE.Lundberg.128_909718 JE.Lundberg.131_73967 JE.Lundberg.137_124398 JE.Lundberg.137_435040 JE.Lundberg.137_963425 JE.Lundberg.137_1169665 JE.Lundberg.137_1313169 JE.Lundberg.137_1426800 JE.Lundberg.140_675312 JE.Lundberg.146_1081389 JE.Lundberg.146_1376432 JE.Lundberg.146_1376536 JE.Lundberg.149_463714 JE.Lundberg.149_1627304 JE.Lundberg.152_1371769 JE.Lundberg.155_785476 JE.Lundberg.155_1532484 JE.Lundberg.155_1680836 JE.Lundberg.158_189360 JE.Lundberg.158_285299 JE.Lundberg.158_859879 JE.Lundberg.161_1007763 JE.Lundberg.164_1091952 JE.Lundberg.164_1092172 JE.Lundberg.167_179606 JE.Lundberg.167_928955 JE.Lundberg.173_1083208 JE.Lundberg.176_45529 JE.Lundberg.176_368127 JE.Lundberg.176_993575 JE.Lundberg.176_1213387 JE.Lundberg.176_2320705 JE.Lundberg.176_2326213 JE.Lundberg.191_1173067 JE.Lundberg.191_1555449 JE.Lundberg.35_1693356 JE.Lundberg.53_555326 JE.Lundberg.56_1946258 JE.Lundberg.59_438136 JE.Lundberg.65_782955 JE.Lundberg.68_388161 JE.Lundberg.68_555704 JE.Lundberg.68_774830 JE.Lundberg.68_1854583 JE.Lundberg.68_2208251 JE.Lundberg.74_26067 JE.Lundberg.74_386112 JE.Lundberg.74_490370 JE.Lundberg.74_590862 JE.Lundberg.74_655158 JE.Lundberg.74_826355 JE.Lundberg.74_2131620 JE.Lundberg.74_3152633 JE.Lundberg.80_79350 JE.Lundberg.80_1250610 JE.Lundberg.86_192679 JE.Lundberg.86_350959 JE.Lundberg.89_108522 JE.Lundberg.89_158063 JE.Lundberg.89_887884 JE.Lundberg.89_893293 JE.Lundberg.89_920979 JE.Lundberg.89_944161 JE.Lundberg.89_1022434 JE.Lundberg.89_1548582 JE.Lundberg.89_1821396 JE.Lundberg.92_106312 JE.Lundberg.92_249815 JE.Lundberg.92_478967 JE.Lundberg.92_767825 JE.Lundberg.92_1283984 JE.Lundberg.92_1617857 JE.Lundberg.92_1809974 JE.Lundberg.95_19725 JE.Lundberg.95_75939 JE.Lundberg.95_163878 JE.Lundberg.95_197215 JE.Lundberg.95_200663 JE.Lundberg.95_276218 JE.Lundberg.95_284777 JE.Lundberg.95_313297 JE.Lundberg.95_313394 JE.Lundberg.95_586371 JE.Lundberg.95_715913 JE.Lundberg.95_783172 JE.Lundberg.95_815136 JE.Lundberg.95_907287 JE.Lundberg.95_983375 JE.Lundberg.95_1075191 JE.Lundberg.95_1144298 JE.Lundberg.95_1145003 JE.Lundberg.95_1169799 JE.Lundberg.95_1208037 JE.Lundberg.95_1236284 JE.Lundberg.95_1285350 JE.Lundberg.95_1335212 JE.Lundberg.95_1338732 JE.Lundberg.95_1485230 JE.Lundberg.95_1530483 JE.Lundberg.95_1591424 JE.Lundberg.95_1591487 JE.Lundberg.95_1632855 JE.Lundberg.95_1704067 JE.Lundberg.95_1748905 JE.Lundberg.95_1771775 JE.Lundberg.95_1847349 JE.Lundberg.98_129658 JE.Lundberg.98_161342 JE.Lundberg.98_167495 JE.Lundberg.98_194152 JE.Lundberg.98_239380 JE.Lundberg.98_287512 JE.Lundberg.98_375583 JE.Lundberg.98_397671 JE.Lundberg.98_413072 JE.Lundberg.98_577834 JE.Lundberg.98_671980 JE.Lundberg.98_675123 JE.Lundberg.98_675239 JE.Lundberg.98_834780 JE.Lundberg.98_842208 JE.Lundberg.98_929117 JE.Lundberg.98_948486 JE.Lundberg.98_949769 JE.Lundberg.98_968114 JE.Lundberg.98_983537 JE.Lundberg.98_1035730 JE.Lundberg.98_1182115 JE.Lundberg.98_1182546 JE.Lundberg.98_1242506 JE.Lundberg.98_1255755 JE.Soil.103_351351 JE.Soil.107_1306877 JE.Soil.111_2452297 JE.Soil.131_23157 JE.Soil.279_604225 JE.Soil.279_888323 JE.Soil.279_888683 JE.Soil.279_1264942 JE.Soil.279_1601810 JE.Soil.27_1808831 JE.Soil.287_1257075 JE.Soil.287_1896653 JE.Soil.287_1914011 JE.Soil.291_232880 JE.Soil.291_922897 JE.Soil.319_2071189 JE.Soil.59_1108134 JE.Soil.59_1378994 JE.Soil.59_2341059 JE.Soil.75_979063 JE.Soil.75_3355416 JE.Soil.75_3496563 JE.Soil.83_2070325 JE.Lundberg.107_2719279 JE.Lundberg.110_39153 JE.Lundberg.110_50891 JE.Lundberg.110_83000 JE.Lundberg.110_160930 JE.Lundberg.110_162961 JE.Lundberg.110_192900 JE.Lundberg.110_202032 JE.Lundberg.110_318154 JE.Lundberg.110_564558 JE.Lundberg.110_735644 JE.Lundberg.110_748276 JE.Lundberg.110_849484 JE.Lundberg.110_966934 JE.Lundberg.110_1519278 JE.Lundberg.110_1580007 JE.Lundberg.110_1603746 JE.Lundberg.113_783252 JE.Lundberg.11_1269333 JE.Lundberg.128_377751 JE.Lundberg.128_781114 JE.Lundberg.134_63733 JE.Lundberg.134_486988 JE.Lundberg.137_1029143 JE.Lundberg.137_1600716 JE.Lundberg.140_515461 JE.Lundberg.140_1741985 JE.Lundberg.143_434499 JE.Lundberg.146_516062 JE.Lundberg.146_516382 JE.Lundberg.146_851054 JE.Lundberg.146_1006970 JE.Lundberg.146_1109877 JE.Lundberg.146_1272833 JE.Lundberg.146_1464192 JE.Lundberg.146_1464335 JE.Lundberg.149_1398486 JE.Lundberg.149_1432434 JE.Lundberg.149_1533529 JE.Lundberg.149_1700003 JE.Lundberg.149_1869623 JE.Lundberg.152_82029 JE.Lundberg.152_507856 JE.Lundberg.155_646041 JE.Lundberg.155_671274 JE.Lundberg.155_2352393 JE.Lundberg.155_2357840 JE.Lundberg.155_2648811 JE.Lundberg.155_3368610 JE.Lundberg.158_271503 JE.Lundberg.158_857187 JE.Lundberg.158_1023038 JE.Lundberg.158_1291306 JE.Lundberg.161_95223 JE.Lundberg.161_151133 JE.Lundberg.161_626788 JE.Lundberg.161_1227986 JE.Lundberg.164_199492 JE.Lundberg.164_366430 JE.Lundberg.164_691991 JE.Lundberg.164_799064 JE.Lundberg.167_294445 JE.Lundberg.167_930259 JE.Lundberg.176_884427 JE.Lundberg.176_1149497 JE.Lundberg.176_2493963 JE.Lundberg.176_2494310 JE.Lundberg.182_737393 JE.Lundberg.182_737606 JE.Lundberg.182_1356864 JE.Lundberg.188_1818313 JE.Lundberg.191_114413 JE.Lundberg.26_56491 JE.Lundberg.26_768906 JE.Lundberg.2_771369 JE.Lundberg.2_771629 JE.Lundberg.2_1311467 JE.Lundberg.59_169628 JE.Lundberg.59_222605 JE.Lundberg.59_913328 JE.Lundberg.59_913349 JE.Lundberg.59_1396245 JE.Lundberg.65_246052 JE.Lundberg.68_1261504 JE.Lundberg.68_1410579 JE.Lundberg.71_1620231 JE.Lundberg.74_915322 JE.Lundberg.74_2196005 JE.Lundberg.74_3075639 JE.Lundberg.74_3075878 JE.Lundberg.80_989185 JE.Lundberg.80_989186 JE.Lundberg.80_1479171 JE.Lundberg.86_1767888 JE.Lundberg.95_708801 JE.Lundberg.95_1597266 JE.Soil.15_1875820 JE.Soil.227_1024323 JE.Soil.227_1777831 JE.Soil.227_2372193 JE.Soil.227_2562824 JE.Soil.227_2563283 JE.Soil.231_1833198 JE.Soil.235_877619 JE.Soil.239_224138 JE.Soil.239_334731 JE.Soil.239_592944 JE.Soil.239_716994 JE.Soil.239_770793 JE.Soil.239_1149687 JE.Soil.239_1281523 JE.Soil.239_1822508 JE.Soil.239_1918631 JE.Soil.239_1983675 JE.Soil.239_1990740 JE.Soil.239_1997604 JE.Soil.239_2031491 JE.Soil.239_2107258 JE.Soil.239_2107764 JE.Soil.239_2660245 JE.Soil.239_2731923 JE.Soil.239_2933261 JE.Soil.239_2971837 JE.Soil.239_2976603 JE.Soil.239_2983535 JE.Soil.239_3262860 JE.Soil.307_1143105 JE.Soil.59_5515 JE.Soil.59_5643 JE.Soil.59_156568 JE.Soil.59_169871 JE.Soil.59_513507 JE.Soil.59_531443 JE.Soil.59_574118 JE.Soil.59_734842 JE.Soil.59_1648994 JE.Soil.59_1666818 JE.Soil.59_1755365 JE.Soil.59_1956299 JE.Soil.59_1975448 JE.Soil.59_2238338 JE.Soil.59_2911556 JE.Soil.59_2915649 JE.Soil.63_836506 JE.Soil.63_1136224 JE.Soil.67_2092348 JE.Soil.75_1705501 JE.Soil.75_3028104 JE.Soil.87_1040553 JE.Soil.87_1633377 JE.Soil.91_1295348 JE.Soil.95_282095 JE.Lundberg.104_419786 JE.Lundberg.104_1143754 JE.Lundberg.104_1572974 JE.Lundberg.107_253945 JE.Lundberg.107_1363791 JE.Lundberg.107_1404321 JE.Lundberg.107_1477091 JE.Lundberg.107_1904203 JE.Lundberg.107_2286093 JE.Lundberg.113_375945 JE.Lundberg.113_438775 JE.Lundberg.113_562393 JE.Lundberg.113_916436 JE.Lundberg.113_1157456 JE.Lundberg.113_1648949 JE.Lundberg.116_137567 JE.Lundberg.116_2080307 JE.Lundberg.119_481138 JE.Lundberg.119_1965686 JE.Lundberg.122_321987 JE.Lundberg.122_1283023 JE.Lundberg.122_1307380 JE.Lundberg.122_1337222 JE.Lundberg.125_289163 JE.Lundberg.125_507568 JE.Lundberg.128_689118 JE.Lundberg.131_108843 JE.Lundberg.131_848856 JE.Lundberg.131_849009 JE.Lundberg.131_1346924 JE.Lundberg.134_345018 JE.Lundberg.134_347056 JE.Lundberg.134_409193 JE.Lundberg.134_426191 JE.Lundberg.134_452541 JE.Lundberg.134_563940 JE.Lundberg.134_587445 JE.Lundberg.134_627120 JE.Lundberg.134_780716 JE.Lundberg.134_786495 JE.Lundberg.134_786763 JE.Lundberg.134_838029 JE.Lundberg.134_841200 JE.Lundberg.134_973655 JE.Lundberg.137_204854 JE.Lundberg.137_227554 JE.Lundberg.137_324002 JE.Lundberg.137_328288 JE.Lundberg.137_478241 JE.Lundberg.137_768260 JE.Lundberg.137_988875 JE.Lundberg.137_1264563 JE.Lundberg.137_1495436 JE.Lundberg.137_1617558 JE.Lundberg.137_1618025 JE.Lundberg.137_1626761 JE.Lundberg.140_92784 JE.Lundberg.140_99901 JE.Lundberg.140_120402 JE.Lundberg.140_140502 JE.Lundberg.140_141036 JE.Lundberg.140_152254 JE.Lundberg.140_262472 JE.Lundberg.140_305398 JE.Lundberg.140_396947 JE.Lundberg.140_405317 JE.Lundberg.140_426121 JE.Lundberg.140_459319 JE.Lundberg.140_511313 JE.Lundberg.140_744894 JE.Lundberg.140_753992 JE.Lundberg.140_762458 JE.Lundberg.140_955241 JE.Lundberg.140_986839 JE.Lundberg.140_1079117 JE.Lundberg.140_1097248 JE.Lundberg.140_1104879 JE.Lundberg.140_1114675 JE.Lundberg.140_1340902 JE.Lundberg.140_1377936 JE.Lundberg.140_1565022 JE.Lundberg.143_214133 JE.Lundberg.143_272451 JE.Lundberg.143_310150 JE.Lundberg.143_399645 JE.Lundberg.143_692800 JE.Lundberg.143_859709 JE.Lundberg.143_859979 JE.Lundberg.143_904947 JE.Lundberg.143_925270 JE.Lundberg.143_936968 JE.Lundberg.143_974188 JE.Lundberg.143_1205476 JE.Lundberg.143_1786908 JE.Lundberg.143_1852041 JE.Lundberg.149_692115 JE.Lundberg.152_990883 JE.Lundberg.155_463854 JE.Lundberg.158_270794 JE.Lundberg.158_332422 JE.Lundberg.158_461747 JE.Lundberg.158_622347 JE.Lundberg.158_827599 JE.Lundberg.158_983711 JE.Lundberg.161_228369 JE.Lundberg.161_425354 JE.Lundberg.161_758502 JE.Lundberg.161_982531 JE.Lundberg.173_153082 JE.Lundberg.173_165974 JE.Lundberg.173_257322 JE.Lundberg.173_494970 JE.Lundberg.173_949141 JE.Lundberg.173_1119370 JE.Lundberg.173_1268571 JE.Lundberg.173_1403501 JE.Lundberg.173_1403558 JE.Lundberg.173_1607609 JE.Lundberg.173_1645341 JE.Lundberg.173_1650634 JE.Lundberg.176_98637 JE.Lundberg.176_899745 JE.Lundberg.176_1220150 JE.Lundberg.176_1225178 JE.Lundberg.176_1225185 JE.Lundberg.176_1377361 JE.Lundberg.176_1628787 JE.Lundberg.176_1894034 JE.Lundberg.176_1894203 JE.Lundberg.176_1926501 JE.Lundberg.176_2080717 JE.Lundberg.176_2261326 JE.Lundberg.176_2343513 JE.Lundberg.176_2385674 JE.Lundberg.176_2412299 JE.Lundberg.176_2412516 JE.Lundberg.176_2412581 JE.Lundberg.182_171689 JE.Lundberg.182_178052 JE.Lundberg.182_178791 JE.Lundberg.182_179072 JE.Lundberg.182_529829 JE.Lundberg.182_816945 JE.Lundberg.182_1516538 JE.Lundberg.182_1667086 JE.Lundberg.182_1719428 JE.Lundberg.182_1719613 JE.Lundberg.98_213362 JE.Lundberg.98_1226174 JE.Lundberg.98_1239829 JE.Lundberg.98_1349920 JE.Lundberg.104_398002 JE.Lundberg.104_1643045 JE.Lundberg.107_65407 JE.Lundberg.107_391297 JE.Lundberg.107_1134409 JE.Lundberg.107_1926077 JE.Lundberg.107_2245377 JE.Lundberg.107_2472542 JE.Lundberg.116_581575 JE.Lundberg.116_682252 JE.Lundberg.116_1936465 JE.Lundberg.119_132337 JE.Lundberg.119_166862 JE.Lundberg.119_957048 JE.Lundberg.128_428522 JE.Lundberg.128_919736 JE.Lundberg.131_1002664 JE.Lundberg.131_1303261 JE.Lundberg.140_661581 JE.Lundberg.140_943536 JE.Lundberg.140_1121989 JE.Lundberg.140_1764700 JE.Lundberg.143_1435609 JE.Lundberg.152_592433 JE.Lundberg.152_647940 JE.Lundberg.152_969852 JE.Lundberg.152_1532291 JE.Lundberg.152_1806134 JE.Lundberg.152_1978028 JE.Lundberg.155_630296 JE.Lundberg.155_666598 JE.Lundberg.155_790571 JE.Lundberg.155_1756994 JE.Lundberg.155_3502274 JE.Lundberg.158_500413 JE.Lundberg.158_858095 JE.Lundberg.158_1178607 JE.Lundberg.161_490928 JE.Lundberg.161_690749 JE.Lundberg.161_785274 JE.Lundberg.161_994600 JE.Lundberg.161_1301611 JE.Lundberg.161_1381591 JE.Lundberg.161_1381655 JE.Lundberg.161_1407475 JE.Lundberg.164_173172 JE.Lundberg.164_286085 JE.Lundberg.164_394325 JE.Lundberg.164_766983 JE.Lundberg.164_1086518 JE.Lundberg.164_1146296 JE.Lundberg.167_5639 JE.Lundberg.167_21581 JE.Lundberg.167_139862 JE.Lundberg.167_300339 JE.Lundberg.167_511281 JE.Lundberg.167_712795 JE.Lundberg.167_996773 JE.Lundberg.173_1695520 JE.Lundberg.176_357 JE.Lundberg.176_201527 JE.Lundberg.176_696067 JE.Lundberg.176_1064563 JE.Lundberg.176_1227266 JE.Lundberg.176_1250442 JE.Lundberg.176_1262651 JE.Lundberg.176_1486797 JE.Lundberg.176_1618954 JE.Lundberg.176_1826497 JE.Lundberg.176_2059417 JE.Lundberg.176_2249595 JE.Lundberg.176_2311324 JE.Lundberg.176_2316640 JE.Lundberg.182_421145 JE.Lundberg.182_505195 JE.Lundberg.191_155884 JE.Lundberg.191_390903 JE.Lundberg.191_454074 JE.Lundberg.26_306333 JE.Lundberg.26_1230916 JE.Lundberg.38_774733 JE.Lundberg.50_1432288 JE.Lundberg.53_534201 JE.Lundberg.65_1245615 JE.Lundberg.71_385202 JE.Lundberg.98_200831 JE.Lundberg.98_529117 JE.Lundberg.98_707952 JE.Soil.111_414415 JE.Soil.111_1460587 JE.Soil.143_1786420 JE.Soil.143_2735019 JE.Soil.183_1356840 JE.Soil.191_1875479 JE.Soil.199_237913 JE.Soil.199_783541 JE.Soil.199_1081863 JE.Soil.199_1132494 JE.Soil.199_1329961 JE.Soil.199_1357069 JE.Soil.199_1433812 JE.Soil.199_1521411 JE.Soil.199_1810092 JE.Soil.19_555563 JE.Soil.19_1070369 JE.Soil.19_1308544 JE.Soil.19_1777118 JE.Soil.19_1984703 JE.Soil.211_557264 JE.Soil.211_3837516 JE.Soil.215_2146269 JE.Soil.219_1130941 JE.Soil.223_1473845 JE.Soil.231_1464294 JE.Soil.235_348051 JE.Soil.27_1025776 JE.Soil.39_1089131 JE.Soil.39_1095397 JE.Soil.39_1770112 JE.Soil.39_2109101 JE.Soil.3_1820139 JE.Soil.43_1098360 JE.Soil.43_1186706 JE.Soil.43_1215218 JE.Soil.47_549812 JE.Soil.47_790593 JE.Soil.47_1329711 JE.Soil.47_1863372 JE.Soil.47_1980910 JE.Soil.47_2060571 JE.Soil.47_2607993 JE.Soil.47_2952744 JE.Soil.51_148389 JE.Soil.51_315713 JE.Soil.59_69913 JE.Soil.59_2143407 JE.Soil.7_291319 JE.Soil.83_1487549 JE.Soil.83_1755792 JE.Soil.91_1362756 JE.Soil.91_1492749 JE.Soil.95_2056646 JE.Lundberg.152_591867 JE.Lundberg.158_107565 JE.Lundberg.161_1395554 JE.Soil.103_166096 JE.Soil.103_786181 JE.Soil.103_1329907 JE.Soil.103_1353807 JE.Soil.103_2158631 JE.Soil.103_2437430 JE.Soil.103_2680082 JE.Soil.111_7542 JE.Soil.111_190296 JE.Soil.111_259760 JE.Soil.111_905670 JE.Soil.111_1712038 JE.Soil.111_2220611 JE.Soil.111_2309877 JE.Soil.119_2604 JE.Soil.127_1365811 JE.Soil.127_3198974 JE.Soil.131_352724 JE.Soil.131_534400 JE.Soil.131_1853133 JE.Soil.131_1935274 JE.Soil.131_1975711 JE.Soil.131_2193422 JE.Soil.131_2533708 JE.Soil.131_3108977 JE.Soil.131_3169799 JE.Soil.131_3189920 JE.Soil.131_4179897 JE.Soil.131_4180010 JE.Soil.135_1454683 JE.Soil.135_2104639 JE.Soil.135_2625091 JE.Soil.135_2916413 JE.Soil.135_3787745 JE.Soil.135_4156130 JE.Soil.139_513165 JE.Soil.139_532104 JE.Soil.139_689501 JE.Soil.139_1496952 JE.Soil.139_2706155 JE.Soil.139_2785909 JE.Soil.139_3079274 JE.Soil.139_3084459 JE.Soil.139_3306232 JE.Soil.139_3828650 JE.Soil.139_3829247 JE.Soil.143_764578 JE.Soil.143_2026991 JE.Soil.179_1894224 JE.Soil.195_354970 JE.Soil.195_1713466 JE.Soil.195_2174015 JE.Soil.195_2242327 JE.Soil.219_781978 JE.Soil.219_789781 JE.Soil.219_1697810 JE.Soil.223_309313 JE.Soil.223_314987 JE.Soil.223_1240676 JE.Soil.223_1545675 JE.Soil.223_1574263 JE.Soil.231_562644 JE.Soil.231_562700 JE.Soil.231_786060 JE.Soil.231_1210268 JE.Soil.231_1210883 JE.Soil.231_1587056 JE.Soil.231_1654432 JE.Soil.231_1970443 JE.Soil.235_339449 JE.Soil.235_1430496 JE.Soil.235_1892112 JE.Soil.235_2202416 JE.Soil.235_2354985 JE.Soil.239_1292827 JE.Soil.279_415831 JE.Soil.279_498353 JE.Soil.279_782275 JE.Soil.279_1679967 JE.Soil.283_1360032 JE.Soil.287_376398 JE.Soil.287_420341 JE.Soil.287_973823 JE.Soil.291_1666651 JE.Soil.291_2044394 JE.Soil.295_582716 JE.Soil.295_857370 JE.Soil.295_1331341 JE.Soil.295_1791628 JE.Soil.303_838336 JE.Soil.303_1480456 JE.Soil.303_2202651 JE.Soil.307_499833 JE.Soil.307_796857 JE.Soil.315_114153 JE.Soil.315_417021 JE.Soil.315_1667814 JE.Soil.315_1793297 JE.Soil.315_1793340 JE.Soil.315_1871852 JE.Soil.315_2209134 JE.Soil.315_2670697 JE.Soil.315_2688654 JE.Soil.319_334931 JE.Soil.319_429186 JE.Soil.319_562919 JE.Soil.319_1781942 JE.Soil.319_2001910 JE.Soil.319_2097799 JE.Soil.319_2175104 JE.Soil.319_2287144 JE.Soil.319_2670369 JE.Soil.319_2678761 JE.Soil.319_2825385 JE.Soil.319_2970451 JE.Soil.39_2048541 JE.Soil.51_1376053 JE.Soil.59_619359 JE.Soil.59_2265857 JE.Soil.59_2746037 JE.Soil.71_1867476 JE.Soil.75_1447469 JE.Soil.75_1447613 JE.Soil.83_321832 JE.Soil.99_667038 JE.Soil.99_1232166 JE.Soil.99_2895231 JE.Lundberg.107_2274194 JE.Lundberg.113_329043 JE.Lundberg.113_329185 JE.Lundberg.113_1632473 JE.Lundberg.116_527508 JE.Lundberg.119_125390 JE.Lundberg.122_1047380 JE.Lundberg.131_774186 JE.Lundberg.131_1193595 JE.Lundberg.131_1335275 JE.Lundberg.137_662046 JE.Lundberg.140_258676 JE.Lundberg.140_321512 JE.Lundberg.140_428145 JE.Lundberg.140_434446 JE.Lundberg.140_511077 JE.Lundberg.140_969460 JE.Lundberg.143_744280 JE.Lundberg.143_1042094 JE.Lundberg.152_131033 JE.Lundberg.152_188541 JE.Lundberg.152_281067 JE.Lundberg.152_430487 JE.Lundberg.152_542595 JE.Lundberg.152_560688 JE.Lundberg.152_612417 JE.Lundberg.152_631375 JE.Lundberg.152_676359 JE.Lundberg.152_744843 JE.Lundberg.152_745001 JE.Lundberg.152_745130 JE.Lundberg.152_795086 JE.Lundberg.152_844231 JE.Lundberg.152_924245 JE.Lundberg.152_1111884 JE.Lundberg.152_1164594 JE.Lundberg.152_1234388 JE.Lundberg.152_1243977 JE.Lundberg.152_1280899 JE.Lundberg.152_1298698 JE.Lundberg.152_1332780 JE.Lundberg.152_1343789 JE.Lundberg.152_1412225 JE.Lundberg.152_1417337 JE.Lundberg.152_1417450 JE.Lundberg.152_1435898 JE.Lundberg.152_1486755 JE.Lundberg.152_1546197 JE.Lundberg.152_1546979 JE.Lundberg.152_1547473 JE.Lundberg.152_1593285 JE.Lundberg.152_1674990 JE.Lundberg.152_1714723 JE.Lundberg.152_1763278 JE.Lundberg.152_1842534 JE.Lundberg.152_1930557 JE.Lundberg.152_1960029 JE.Lundberg.152_1977650 JE.Lundberg.152_2002273 JE.Lundberg.155_221222 JE.Lundberg.155_410233 JE.Lundberg.155_891079 JE.Lundberg.155_911451 JE.Lundberg.155_911585 JE.Lundberg.155_999241 JE.Lundberg.155_1369092 JE.Lundberg.155_1498414 JE.Lundberg.155_1567141 JE.Lundberg.155_1567437 JE.Lundberg.155_1737280 JE.Lundberg.155_1756875 JE.Lundberg.155_1785812 JE.Lundberg.155_1786075 JE.Lundberg.155_1888027 JE.Lundberg.155_1888286 JE.Lundberg.155_2074502 JE.Lundberg.155_2103543 JE.Lundberg.155_2426024 JE.Lundberg.155_2596144 JE.Lundberg.155_2955538 JE.Lundberg.155_3010196 JE.Lundberg.155_3270164 JE.Lundberg.155_3330629 JE.Lundberg.155_3385902 JE.Lundberg.155_3563653 JE.Lundberg.155_3642232 JE.Lundberg.158_190510 JE.Lundberg.158_215352 JE.Lundberg.158_215642 JE.Lundberg.158_368882 JE.Lundberg.158_374003 JE.Lundberg.161_1484111 JE.Lundberg.164_100162 JE.Lundberg.164_123937 JE.Lundberg.164_188340 JE.Lundberg.164_227512 JE.Lundberg.164_297178 JE.Lundberg.164_365744 JE.Lundberg.164_421683 JE.Lundberg.164_515332 JE.Lundberg.164_535622 JE.Lundberg.164_560690 JE.Lundberg.164_567520 JE.Lundberg.164_603085 JE.Lundberg.164_751014 JE.Lundberg.164_775943 JE.Lundberg.164_917658 JE.Lundberg.164_917877 JE.Lundberg.164_919020 JE.Lundberg.164_928038 JE.Lundberg.164_968603 JE.Lundberg.164_1009528 JE.Lundberg.164_1038922 JE.Lundberg.164_1073244 JE.Lundberg.164_1164236 JE.Lundberg.164_1164237 JE.Lundberg.167_611906 JE.Lundberg.173_1432552 JE.Lundberg.176_2042938 JE.Lundberg.50_744455 JE.Lundberg.59_197271 JE.Lundberg.68_2162167 JE.Lundberg.68_2162335 JE.Lundberg.128_160170 JE.Lundberg.131_354831 JE.Lundberg.149_448592 JE.Lundberg.149_448873 JE.Lundberg.152_386684 JE.Lundberg.152_646693 JE.Lundberg.152_777748 JE.Lundberg.152_978428 JE.Lundberg.152_1518711 JE.Lundberg.152_1566477 JE.Lundberg.152_1578669 JE.Lundberg.152_1580261 JE.Lundberg.152_1814789 JE.Lundberg.152_2007274 JE.Lundberg.155_180374 JE.Lundberg.155_1586444 JE.Lundberg.155_1626438 JE.Lundberg.155_1849029 JE.Lundberg.155_1888992 JE.Lundberg.155_1889277 JE.Lundberg.155_2712302 JE.Lundberg.155_2712576 JE.Lundberg.155_3308509 JE.Lundberg.158_66272 JE.Lundberg.158_296427 JE.Lundberg.158_600422 JE.Lundberg.158_605328 JE.Lundberg.158_665153 JE.Lundberg.158_666435 JE.Lundberg.158_793757 JE.Lundberg.158_890800 JE.Lundberg.158_1166129 JE.Lundberg.158_1287976 JE.Lundberg.161_511207 JE.Lundberg.161_543468 JE.Lundberg.161_548353 JE.Lundberg.161_716164 JE.Lundberg.161_884693 JE.Lundberg.161_885072 JE.Lundberg.161_928594 JE.Lundberg.161_1267471 JE.Lundberg.164_93444 JE.Lundberg.164_151619 JE.Lundberg.164_152382 JE.Lundberg.164_244492 JE.Lundberg.164_291014 JE.Lundberg.164_358961 JE.Lundberg.164_405018 JE.Lundberg.164_405066 JE.Lundberg.164_459162 JE.Lundberg.164_459683 JE.Lundberg.164_473667 JE.Lundberg.164_477528 JE.Lundberg.164_499925 JE.Lundberg.164_603624 JE.Lundberg.164_667555 JE.Lundberg.164_676799 JE.Lundberg.164_678894 JE.Lundberg.164_727216 JE.Lundberg.164_776117 JE.Lundberg.164_926071 JE.Lundberg.164_1010971 JE.Lundberg.164_1052979 JE.Lundberg.164_1153916 JE.Lundberg.167_89225 JE.Lundberg.167_244934 JE.Lundberg.167_451925 JE.Lundberg.167_672455 JE.Lundberg.167_708740 JE.Lundberg.167_730309 JE.Lundberg.167_738820 JE.Lundberg.167_739102 JE.Lundberg.167_834489 JE.Lundberg.95_1837849 JE.Lundberg.95_1838136 JE.Soil.139_70714 JE.Soil.139_70859 JE.Soil.139_351917 JE.Soil.139_482393 JE.Soil.139_502105 JE.Soil.139_797077 JE.Soil.139_912461 JE.Soil.139_1207185 JE.Soil.139_1655348 JE.Soil.139_1730013 JE.Soil.139_3379084 JE.Soil.139_3512475 JE.Soil.139_4173542 JE.Soil.239_1334301 JE.Soil.239_1972429 JE.Soil.291_2057350 JE.Soil.47_475979 JE.Lundberg.110_834961 JE.Lundberg.131_1350708 JE.Lundberg.140_26354 JE.Lundberg.140_36536 JE.Lundberg.140_61011 JE.Lundberg.140_83102 JE.Lundberg.140_126875 JE.Lundberg.140_153995 JE.Lundberg.140_181366 JE.Lundberg.140_190821 JE.Lundberg.140_260336 JE.Lundberg.140_284427 JE.Lundberg.140_399021 JE.Lundberg.140_415913 JE.Lundberg.140_422234 JE.Lundberg.140_425408 JE.Lundberg.140_425781 JE.Lundberg.140_450304 JE.Lundberg.140_466008 JE.Lundberg.140_485326 JE.Lundberg.140_490661 JE.Lundberg.140_510550 JE.Lundberg.140_514198 JE.Lundberg.140_552463 JE.Lundberg.140_585662 JE.Lundberg.140_684251 JE.Lundberg.140_879663 JE.Lundberg.140_935473 JE.Lundberg.140_938954 JE.Lundberg.140_953252 JE.Lundberg.140_1005826 JE.Lundberg.140_1019210 JE.Lundberg.140_1047726 JE.Lundberg.140_1056529 JE.Lundberg.140_1107412 JE.Lundberg.140_1120983 JE.Lundberg.140_1156738 JE.Lundberg.140_1156883 JE.Lundberg.140_1177472 JE.Lundberg.140_1213826 JE.Lundberg.140_1272443 JE.Lundberg.140_1275136 JE.Lundberg.140_1307804 JE.Lundberg.140_1323766 JE.Lundberg.140_1326224 JE.Lundberg.140_1334699 JE.Lundberg.140_1357858 JE.Lundberg.140_1361504 JE.Lundberg.140_1369595 JE.Lundberg.140_1458759 JE.Lundberg.140_1464600 JE.Lundberg.140_1472101 JE.Lundberg.140_1549243 JE.Lundberg.140_1623277 JE.Lundberg.140_1641285 JE.Lundberg.140_1695215 JE.Lundberg.146_446983 JE.Lundberg.149_1349835 JE.Lundberg.149_1719093 JE.Lundberg.152_760899 JE.Lundberg.155_1855393 JE.Lundberg.155_1855440 JE.Lundberg.155_2536712 JE.Lundberg.155_2965979 JE.Lundberg.158_908685 JE.Lundberg.161_91349 JE.Lundberg.161_1201078 JE.Lundberg.167_668566 JE.Lundberg.170_827817 JE.Lundberg.173_58320 JE.Lundberg.173_1457874 JE.Lundberg.188_1849926 JE.Lundberg.20_2244076 JE.Lundberg.23_558125 JE.Lundberg.26_910069 JE.Lundberg.26_910335 JE.Lundberg.29_1451826 JE.Lundberg.29_1457253 JE.Lundberg.32_65321 JE.Lundberg.38_113011 JE.Lundberg.38_1660258 JE.Lundberg.50_1040896 JE.Lundberg.53_109564 JE.Lundberg.53_2335852 JE.Lundberg.53_2491774 JE.Lundberg.8_267387 JE.Lundberg.8_1586098 JE.Soil.315_1568255 JE.Soil.67_1864705 JE.Lundberg.107_418978 JE.Lundberg.107_754196 JE.Lundberg.110_1287405 JE.Lundberg.110_1557687 JE.Lundberg.113_747698 JE.Lundberg.113_1014198 JE.Lundberg.119_1689840 JE.Lundberg.11_301688 JE.Lundberg.122_377602 JE.Lundberg.122_582474 JE.Lundberg.125_557797 JE.Lundberg.125_565962 JE.Lundberg.128_352599 JE.Lundberg.137_242679 JE.Lundberg.137_733272 JE.Lundberg.137_759651 JE.Lundberg.137_1212181 JE.Lundberg.140_568117 JE.Lundberg.149_577094 JE.Lundberg.152_207393 JE.Lundberg.152_400619 JE.Lundberg.152_1883683 JE.Lundberg.152_1902504 JE.Lundberg.155_366933 JE.Lundberg.155_473022 JE.Lundberg.155_2026813 JE.Lundberg.158_80082 JE.Lundberg.158_118800 JE.Lundberg.158_553189 JE.Lundberg.158_558106 JE.Lundberg.158_1015403 JE.Lundberg.158_1029218 JE.Lundberg.161_158418 JE.Lundberg.161_216639 JE.Lundberg.161_298498 JE.Lundberg.161_639615 JE.Lundberg.161_974153 JE.Lundberg.164_155964 JE.Lundberg.164_271163 JE.Lundberg.164_427843 JE.Lundberg.164_629621 JE.Lundberg.164_629653 JE.Lundberg.164_810807 JE.Lundberg.164_841462 JE.Lundberg.167_95867 JE.Lundberg.167_555703 JE.Lundberg.167_923104 JE.Lundberg.17_844097 JE.Lundberg.17_1015200 JE.Lundberg.191_477709 JE.Lundberg.191_574642 JE.Lundberg.191_685890 JE.Lundberg.191_926484 JE.Lundberg.191_966130 JE.Lundberg.191_1323458 JE.Lundberg.191_1501679 JE.Lundberg.191_1511239 JE.Lundberg.191_1634764 JE.Lundberg.191_1634994 JE.Lundberg.191_1696671 JE.Lundberg.29_529096 JE.Lundberg.41_473830 JE.Lundberg.41_1338116 JE.Lundberg.53_1000955 JE.Lundberg.53_1626568 JE.Lundberg.53_2198581 JE.Lundberg.53_2513883 JE.Lundberg.56_697991 JE.Lundberg.59_398615 JE.Lundberg.59_424727 JE.Lundberg.59_482720 JE.Lundberg.59_1827123 JE.Lundberg.65_1630309 JE.Lundberg.65_1866704 JE.Lundberg.71_190439 JE.Lundberg.74_927367 JE.Lundberg.74_1548090 JE.Lundberg.80_220147 JE.Lundberg.80_983508 JE.Lundberg.80_1198052 JE.Lundberg.8_964193 JE.Lundberg.95_266909 JE.Lundberg.95_436299 JE.Lundberg.95_436341 JE.Lundberg.95_484210 JE.Lundberg.95_649585 JE.Lundberg.95_654757 JE.Lundberg.95_948095 JE.Lundberg.101_1486870 JE.Lundberg.104_592042 JE.Lundberg.104_930796 JE.Lundberg.104_1325838 JE.Lundberg.107_124722 JE.Lundberg.107_266842 JE.Lundberg.107_1559241 JE.Lundberg.107_1982848 JE.Lundberg.107_2047358 JE.Lundberg.107_2607618 JE.Lundberg.107_2716895 JE.Lundberg.110_248546 JE.Lundberg.110_256606 JE.Lundberg.113_496701 JE.Lundberg.113_808607 JE.Lundberg.113_840282 JE.Lundberg.113_950714 JE.Lundberg.113_1162483 JE.Lundberg.113_1510905 JE.Lundberg.113_1637222 JE.Lundberg.113_1696536 JE.Lundberg.113_1755034 JE.Lundberg.119_1017432 JE.Lundberg.134_88485 JE.Lundberg.149_175843 JE.Lundberg.149_1393596 JE.Lundberg.149_1581206 JE.Lundberg.155_33259 JE.Lundberg.155_412849 JE.Lundberg.155_432993 JE.Lundberg.155_433369 JE.Lundberg.155_982281 JE.Lundberg.155_1882444 JE.Lundberg.155_2137179 JE.Lundberg.155_2255349 JE.Lundberg.158_145052 JE.Lundberg.158_196109 JE.Lundberg.158_234114 JE.Lundberg.158_346768 JE.Lundberg.158_415491 JE.Lundberg.158_1069982 JE.Lundberg.161_122023 JE.Lundberg.161_1010117 JE.Lundberg.161_1128624 JE.Lundberg.161_1480566 JE.Lundberg.164_712580 JE.Lundberg.164_740200 JE.Lundberg.164_778149 JE.Lundberg.164_784911 JE.Lundberg.164_791279 JE.Lundberg.164_833101 JE.Lundberg.167_400358 JE.Lundberg.167_400367 JE.Lundberg.167_1067775 JE.Lundberg.170_371470 JE.Lundberg.170_381966 JE.Lundberg.170_382150 JE.Lundberg.170_553381 JE.Lundberg.170_1100439 JE.Lundberg.173_627014 JE.Lundberg.173_808403 JE.Lundberg.173_1017849 JE.Lundberg.173_1203026 JE.Lundberg.176_275288 JE.Lundberg.176_286821 JE.Lundberg.176_810463 JE.Lundberg.176_960822 JE.Lundberg.176_1033756 JE.Lundberg.176_1918159 JE.Lundberg.176_2132866 JE.Lundberg.182_258880 JE.Lundberg.182_1189408 JE.Lundberg.182_1361066 JE.Lundberg.182_1661248 JE.Lundberg.188_397596 JE.Lundberg.188_468124 JE.Lundberg.188_942292 JE.Lundberg.191_273191 JE.Lundberg.191_769250 JE.Lundberg.53_28758 JE.Lundberg.56_954202 JE.Lundberg.56_1795848 JE.Lundberg.59_567115 JE.Lundberg.68_253816 JE.Lundberg.92_496274 JE.Lundberg.92_1482283 JE.Soil.19_1555157 JE.Lundberg.149_944850 JE.Lundberg.152_1665819 JE.Lundberg.155_891895 JE.Lundberg.164_60951 JE.Lundberg.167_98358 JE.Lundberg.167_98707 JE.Lundberg.167_828955 JE.Lundberg.173_1462647 JE.Lundberg.176_1758646 JE.Lundberg.176_1758806 JE.Lundberg.176_2547970 JE.Lundberg.182_936453 JE.Lundberg.188_1105161 JE.Lundberg.188_1105302 JE.Lundberg.8_1053069 JE.Soil.111_255242 JE.Soil.111_969890 JE.Soil.111_1659627 JE.Soil.111_2181479 JE.Soil.111_2550460 JE.Soil.111_2591776 JE.Soil.115_1818248 JE.Soil.119_1111244 JE.Soil.127_410061 JE.Soil.127_467640 JE.Soil.127_472913 JE.Soil.127_2638736 JE.Soil.127_2857829 JE.Soil.131_1286778 JE.Soil.131_2986003 JE.Soil.131_5728684 JE.Soil.135_1505588 JE.Soil.135_1694990 JE.Soil.135_2170793 JE.Soil.135_2708227 JE.Soil.135_2880846 JE.Soil.139_662419 JE.Soil.139_1665961 JE.Soil.139_2851345 JE.Soil.139_2865517 JE.Soil.143_1410161 JE.Soil.143_1644044 JE.Soil.143_2059976 JE.Soil.143_2566603 JE.Soil.239_3027700 JE.Soil.279_374263 JE.Soil.279_817167 JE.Soil.279_1420000 JE.Soil.279_1531981 JE.Soil.279_1609337 JE.Soil.279_1683486 JE.Soil.279_1980767 JE.Soil.283_405589 JE.Soil.283_459975 JE.Soil.283_1543559 JE.Soil.287_666848 JE.Soil.287_721578 JE.Soil.287_774311 JE.Soil.287_1342214 JE.Soil.291_370468 JE.Soil.291_755528 JE.Soil.291_785076 JE.Soil.291_1040016 JE.Soil.291_1997942 JE.Soil.291_2186881 JE.Soil.295_1748670 JE.Soil.303_1481420 JE.Soil.303_2465329 JE.Soil.307_950899 JE.Soil.315_2339914 JE.Soil.319_1730027 JE.Soil.319_1779499 JE.Soil.51_649961 JE.Soil.51_663879 JE.Soil.51_1118197 JE.Soil.51_1419006 JE.Soil.75_1482476 JE.Soil.75_1510029 JE.Soil.75_1510130 JE.Soil.75_2822863 JE.Soil.95_109107 JE.Soil.99_34070 JE.Soil.99_1417577 JE.Lundberg.107_2560388 JE.Lundberg.122_592384 JE.Lundberg.131_550962 JE.Lundberg.146_1114342 JE.Lundberg.149_6667 JE.Lundberg.149_605938 JE.Lundberg.152_1104787 JE.Lundberg.152_1104974 JE.Lundberg.155_1486745 JE.Lundberg.155_2057135 JE.Lundberg.155_2057147 JE.Lundberg.164_150032 JE.Lundberg.167_372616 JE.Lundberg.167_502777 JE.Lundberg.170_935165 JE.Lundberg.2_865481 JE.Lundberg.2_1117098 JE.Lundberg.35_119855 JE.Lundberg.53_1796602 JE.Lundberg.59_275948 JE.Lundberg.65_1428547 JE.Lundberg.65_1888655 JE.Soil.103_2231134 JE.Soil.111_1055118 JE.Soil.111_1785236 JE.Soil.111_2405802 JE.Soil.115_2414482 JE.Soil.115_3133021 JE.Soil.127_3214346 JE.Soil.131_5548615 JE.Soil.139_3260198 JE.Soil.143_2567385 JE.Soil.15_666328 JE.Soil.179_221476 JE.Soil.195_1100031 JE.Soil.195_1386314 JE.Soil.227_137849 JE.Soil.227_1130589 JE.Soil.235_176995 JE.Soil.235_460414 JE.Soil.235_852595 JE.Soil.235_1794693 JE.Soil.239_366041 JE.Soil.239_366366 JE.Soil.239_1731081 JE.Soil.239_1842478 JE.Soil.239_2612092 JE.Soil.239_2874160 JE.Soil.239_2944847 JE.Soil.239_3135326 JE.Soil.27_83070 JE.Soil.283_1043156 JE.Soil.287_512514 JE.Soil.295_996557 JE.Soil.295_1133884 JE.Soil.295_2084235 JE.Soil.303_1950523 JE.Soil.307_20327 JE.Soil.307_506839 JE.Soil.307_707437 JE.Soil.319_528136 JE.Soil.319_1784357 JE.Soil.319_2251138 JE.Soil.59_409141 JE.Soil.71_371959 JE.Soil.71_622535 JE.Soil.71_878169 JE.Soil.71_1691133 JE.Soil.71_1741896 JE.Soil.71_1965605 JE.Soil.71_2451949 JE.Soil.75_1271556 JE.Soil.75_1790429 JE.Soil.83_1754756 JE.Soil.87_469022 JE.Soil.91_1016913 JE.Soil.91_1169538 JE.Soil.91_1330610 JE.Soil.91_1764859 JE.Soil.95_1084683 JE.Soil.95_2118742 JE.Soil.95_2721137 JE.Soil.99_2848831 JE.Lundberg.152_136472 JE.Lundberg.152_197011 JE.Lundberg.152_197362 JE.Lundberg.152_208984 JE.Lundberg.152_241017 JE.Lundberg.152_538602 JE.Lundberg.152_603285 JE.Lundberg.152_669448 JE.Lundberg.152_860728 JE.Lundberg.152_860769 JE.Lundberg.152_981506 JE.Lundberg.152_993975 JE.Lundberg.152_1097004 JE.Lundberg.152_1195211 JE.Lundberg.152_1217216 JE.Lundberg.152_1351277 JE.Lundberg.152_1411966 JE.Lundberg.152_1412113 JE.Lundberg.152_1481268 JE.Lundberg.152_1510560 JE.Lundberg.152_1588353 JE.Lundberg.152_1655480 JE.Lundberg.152_1702538 JE.Lundberg.152_1706134 JE.Lundberg.152_1825685 JE.Lundberg.152_1928562 JE.Lundberg.152_1975251 JE.Lundberg.152_2006312 JE.Lundberg.155_29806 JE.Lundberg.155_32592 JE.Lundberg.155_205090 JE.Lundberg.155_380967 JE.Lundberg.155_487673 JE.Lundberg.155_518361 JE.Lundberg.155_522531 JE.Lundberg.155_958440 JE.Lundberg.155_968491 JE.Lundberg.155_1217429 JE.Lundberg.155_1225123 JE.Lundberg.155_1363121 JE.Lundberg.155_1446229 JE.Lundberg.155_1543644 JE.Lundberg.155_1677338 JE.Lundberg.155_2006074 JE.Lundberg.155_2056800 JE.Lundberg.155_2494185 JE.Lundberg.155_2547931 JE.Lundberg.155_2587268 JE.Lundberg.155_3030228 JE.Lundberg.155_3427641 JE.Lundberg.155_3542456 JE.Lundberg.155_3594869 JE.Lundberg.155_3650863 JE.Lundberg.155_3651241 JE.Lundberg.158_138712 JE.Lundberg.158_156848 JE.Lundberg.158_206430 JE.Lundberg.158_206694 JE.Lundberg.158_444158 JE.Lundberg.158_800620 JE.Lundberg.158_800766 JE.Lundberg.158_1147358 JE.Lundberg.161_285734 JE.Lundberg.161_423721 JE.Lundberg.161_512791 JE.Lundberg.161_512801 JE.Lundberg.161_801584 JE.Lundberg.161_916224 JE.Lundberg.161_1087867 JE.Lundberg.161_1200364 JE.Lundberg.161_1200702 JE.Lundberg.161_1226537 JE.Lundberg.161_1226802 JE.Lundberg.161_1263899 JE.Lundberg.164_621868 JE.Lundberg.164_756815 JE.Lundberg.164_1002182 JE.Lundberg.167_278761 JE.Lundberg.143_293768 JE.Lundberg.143_1104488 JE.Lundberg.143_1526091 JE.Lundberg.146_1465789 JE.Lundberg.149_700863 JE.Lundberg.152_732215 JE.Lundberg.152_933574 JE.Lundberg.155_2950635 JE.Lundberg.158_533405 JE.Lundberg.158_973467 JE.Lundberg.164_132551 JE.Lundberg.164_202742 JE.Lundberg.164_824359 JE.Lundberg.164_824403 JE.Lundberg.164_893567 JE.Lundberg.164_1162701 JE.Lundberg.164_1162954 JE.Lundberg.167_263813 JE.Lundberg.176_2092902 JE.Lundberg.182_429885 JE.Lundberg.74_1788256 JE.Lundberg.74_2821720 JE.Soil.139_974585 JE.Soil.187_1291279 JE.Soil.191_2107822 JE.Soil.195_871405 JE.Soil.195_1610438 JE.Soil.195_1613975 JE.Soil.195_1823968 JE.Soil.195_2237485 JE.Soil.19_68054 JE.Soil.19_346838 JE.Soil.19_505486 JE.Soil.19_864821 JE.Soil.19_1023874 JE.Soil.19_1061595 JE.Soil.19_1061856 JE.Soil.19_1109977 JE.Soil.19_1165504 JE.Soil.19_1432205 JE.Soil.19_1520877 JE.Soil.19_1567312 JE.Soil.19_1567793 JE.Soil.19_1626143 JE.Soil.19_1801045 JE.Soil.19_1849507 JE.Soil.19_1980645 JE.Soil.19_2027192 JE.Soil.215_362275 JE.Soil.215_486986 JE.Soil.215_502385 JE.Soil.215_816478 JE.Soil.215_1581778 JE.Soil.215_1648228 JE.Soil.215_1839880 JE.Soil.215_2027713 JE.Soil.215_2120545 JE.Soil.215_2173234 JE.Soil.215_2597061 JE.Soil.223_270417 JE.Soil.23_467561 JE.Soil.23_467604 JE.Soil.23_1545758 JE.Soil.27_532682 JE.Soil.27_1162656 JE.Soil.27_2302773 JE.Soil.27_2778394 JE.Soil.27_3025536 JE.Soil.27_4186571 JE.Soil.27_4293450 JE.Soil.51_1306117 JE.Lundberg.155_489982 JE.Lundberg.155_822035 JE.Lundberg.155_1002648 JE.Lundberg.155_3431634 JE.Lundberg.155_3506167 JE.Lundberg.59_1412528 JE.Soil.103_2174770 JE.Soil.103_2328899 JE.Soil.103_3160394 JE.Soil.111_319500 JE.Soil.111_441624 JE.Soil.111_2034143 JE.Soil.119_655293 JE.Soil.119_1711201 JE.Soil.127_599136 JE.Soil.127_871142 JE.Soil.127_964485 JE.Soil.127_1764620 JE.Soil.127_2363119 JE.Soil.127_2820603 JE.Soil.131_971550 JE.Soil.131_975556 JE.Soil.131_1632503 JE.Soil.131_2656216 JE.Soil.131_4021740 JE.Soil.131_4628549 JE.Soil.131_5080348 JE.Soil.131_5302484 JE.Soil.131_5399009 JE.Soil.195_108071 JE.Soil.279_84867 JE.Soil.279_565259 JE.Soil.279_593081 JE.Soil.279_1081219 JE.Soil.279_1827449 JE.Soil.279_1939196 JE.Soil.283_248614 JE.Soil.283_983258 JE.Soil.291_1324156 JE.Soil.303_692669 JE.Soil.303_2595458 JE.Soil.307_612103 JE.Soil.315_83938 JE.Soil.315_493109 JE.Soil.315_530280 JE.Soil.315_734094 JE.Soil.315_1424875 JE.Soil.315_1586725 JE.Soil.315_1950195 JE.Soil.315_2683309 JE.Soil.315_2683523 JE.Soil.319_610504 JE.Soil.319_1064976 JE.Soil.99_1344768 JE.Lundberg.110_180115 JE.Lundberg.110_476736 JE.Lundberg.119_189958 JE.Lundberg.131_168231 JE.Lundberg.152_521117 JE.Lundberg.155_2086641 JE.Lundberg.164_669677 JE.Lundberg.164_669870 JE.Lundberg.164_741846 JE.Lundberg.164_760431 JE.Lundberg.164_858978 JE.Lundberg.167_535690 JE.Lundberg.167_751783 JE.Lundberg.17_882019 JE.Lundberg.188_1598296 JE.Lundberg.191_2364 JE.Lundberg.95_218121 JE.Soil.111_1740143 JE.Soil.111_2061837 JE.Soil.119_275897 JE.Soil.119_1320032 JE.Soil.131_1225239 JE.Soil.131_2673617 JE.Soil.135_2915651 JE.Soil.135_4183071 JE.Soil.143_652031 JE.Soil.195_2286005 JE.Soil.199_1128948 JE.Soil.223_2497170 JE.Soil.231_113243 JE.Soil.231_227666 JE.Soil.231_1565831 JE.Soil.283_548588 JE.Soil.283_2257963 JE.Soil.287_875320 JE.Soil.295_866398 JE.Soil.295_1155130 JE.Soil.295_1845657 JE.Soil.315_1568353 JE.Soil.319_1082149 JE.Soil.319_1110026 JE.Soil.319_1939174 JE.Soil.59_2917796 JE.Soil.63_2149119 JE.Soil.71_986566 JE.Soil.71_2400572 JE.Soil.71_2742242 JE.Soil.75_55787 JE.Soil.83_1464662 JE.Soil.87_1917919 JE.Soil.91_962833 JE.Soil.95_1205375 JE.Lundberg.107_935845 JE.Lundberg.107_1202756 JE.Lundberg.110_556182 JE.Lundberg.113_1134478 JE.Lundberg.116_695137 JE.Lundberg.119_1649614 JE.Lundberg.122_1530647 JE.Lundberg.122_1531364 JE.Lundberg.137_577045 JE.Lundberg.137_706351 JE.Lundberg.137_1238459 JE.Lundberg.140_118694 JE.Lundberg.140_1123488 JE.Lundberg.140_1419153 JE.Lundberg.140_1542871 JE.Lundberg.143_1034978 JE.Lundberg.143_1049267 JE.Lundberg.143_1113713 JE.Lundberg.152_332607 JE.Lundberg.155_220054 JE.Lundberg.155_3442413 JE.Lundberg.158_155659 JE.Lundberg.158_155939 JE.Lundberg.158_654296 JE.Lundberg.158_1181314 JE.Lundberg.158_1241948 JE.Lundberg.158_1324575 JE.Lundberg.158_1343259 JE.Lundberg.161_507748 JE.Lundberg.161_1122974 JE.Lundberg.164_324424 JE.Lundberg.164_765876 JE.Lundberg.164_846452 JE.Lundberg.164_1113070 JE.Lundberg.167_337045 JE.Lundberg.167_610473 JE.Lundberg.170_906829 JE.Lundberg.50_1130319 JE.Lundberg.56_1828874 JE.Lundberg.59_682263 JE.Lundberg.59_940488 JE.Lundberg.59_1015693 JE.Lundberg.59_2126320 JE.Lundberg.5_802868 JE.Lundberg.62_933220 JE.Lundberg.71_616929 JE.Lundberg.98_335607 JE.Lundberg.98_1369756 JE.Lundberg.98_1370014 JE.Lundberg.101_1144778 JE.Lundberg.107_221222 JE.Lundberg.107_1550577 JE.Lundberg.107_1580354 JE.Lundberg.107_1910349 JE.Lundberg.107_2732428 JE.Lundberg.110_185562 JE.Lundberg.119_194205 JE.Lundberg.125_852390 JE.Lundberg.131_484848 JE.Lundberg.131_1001352 JE.Lundberg.137_1301695 JE.Lundberg.140_434199 JE.Lundberg.152_504544 JE.Lundberg.155_650178 JE.Lundberg.155_1063643 JE.Lundberg.155_3504280 JE.Lundberg.158_408939 JE.Lundberg.158_693545 JE.Lundberg.161_268968 JE.Lundberg.161_586324 JE.Lundberg.164_259325 JE.Lundberg.164_259326 JE.Lundberg.164_290106 JE.Lundberg.164_434323 JE.Lundberg.164_434610 JE.Lundberg.164_681789 JE.Lundberg.164_1079183 JE.Lundberg.164_1084801 JE.Lundberg.167_278793 JE.Lundberg.167_363082 JE.Lundberg.167_363681 JE.Lundberg.167_496391 JE.Lundberg.167_530125 JE.Lundberg.167_531060 JE.Lundberg.167_547404 JE.Lundberg.167_570613 JE.Lundberg.167_725528 JE.Lundberg.167_815331 JE.Lundberg.167_845646 JE.Lundberg.182_1141498 JE.Lundberg.95_1846930 JE.Lundberg.122_1431135 JE.Lundberg.125_20314 JE.Lundberg.125_195643 JE.Lundberg.125_845660 JE.Lundberg.125_1075474 JE.Lundberg.128_359026 JE.Lundberg.128_362958 JE.Lundberg.131_421266 JE.Lundberg.134_505668 JE.Lundberg.137_397800 JE.Lundberg.137_744401 JE.Lundberg.140_524541 JE.Lundberg.149_1064747 JE.Lundberg.149_1064872 JE.Lundberg.152_1368638 JE.Lundberg.158_177093 JE.Lundberg.158_786730 JE.Lundberg.158_1252060 JE.Lundberg.161_1090889 JE.Lundberg.161_1169405 JE.Lundberg.164_2241 JE.Lundberg.164_24767 JE.Lundberg.164_325879 JE.Lundberg.164_564661 JE.Lundberg.164_842550 JE.Lundberg.164_888830 JE.Lundberg.164_936802 JE.Lundberg.164_947966 JE.Lundberg.164_1132315 JE.Lundberg.167_959244 JE.Lundberg.170_812727 JE.Lundberg.170_812924 JE.Lundberg.191_1430471 JE.Lundberg.191_1440896 JE.Lundberg.38_363030 JE.Lundberg.53_363040 JE.Lundberg.53_1650092 JE.Lundberg.56_1339532 JE.Lundberg.5_258470 JE.Lundberg.68_11133 JE.Lundberg.68_1609330 JE.Lundberg.161_332861 JE.Lundberg.170_229488 JE.Lundberg.170_609814 JE.Lundberg.170_610111 JE.Lundberg.170_728866 JE.Lundberg.170_734115 JE.Lundberg.173_4155 JE.Lundberg.173_42998 JE.Lundberg.173_487246 JE.Lundberg.173_672780 JE.Lundberg.173_709689 JE.Lundberg.173_764777 JE.Lundberg.173_1477450 JE.Lundberg.176_93017 JE.Lundberg.176_315825 JE.Lundberg.176_466725 JE.Lundberg.176_585785 JE.Lundberg.176_585791 JE.Lundberg.176_888248 JE.Lundberg.176_1480783 JE.Lundberg.176_1613215 JE.Lundberg.176_1635107 JE.Lundberg.176_1811594 JE.Lundberg.176_2050733 JE.Lundberg.176_2050938 JE.Lundberg.176_2077386 JE.Lundberg.176_2159233 JE.Lundberg.176_2295782 JE.Lundberg.176_2295838 JE.Lundberg.176_2408032 JE.Lundberg.182_1749527 JE.Lundberg.188_680197 JE.Lundberg.188_736674 JE.Lundberg.188_757004 JE.Lundberg.188_1151353 JE.Soil.111_666904 JE.Soil.111_1751511 JE.Soil.115_2371009 JE.Soil.143_2173240 JE.Soil.143_2173285 JE.Soil.279_252126 JE.Lundberg.146_200257 JE.Lundberg.146_1389938 JE.Lundberg.146_1390106 JE.Lundberg.149_156090 JE.Lundberg.152_1072493 JE.Lundberg.155_1002625 JE.Lundberg.158_1192059 JE.Lundberg.158_1232551 JE.Lundberg.164_954232 JE.Lundberg.170_386564 JE.Lundberg.176_243498 JE.Lundberg.176_2167524 JE.Lundberg.17_718583 JE.Lundberg.191_1173544 JE.Lundberg.35_445635 JE.Lundberg.92_1070172 JE.Soil.131_3806098 JE.Soil.131_4955294 JE.Soil.183_1374895 JE.Soil.191_80143 JE.Soil.191_135093 JE.Soil.191_541759 JE.Soil.191_752956 JE.Soil.191_953653 JE.Soil.191_1200598 JE.Soil.191_1287362 JE.Soil.191_1396950 JE.Soil.191_1693485 JE.Soil.191_1759126 JE.Soil.191_2302505 JE.Soil.75_906564 JE.Soil.75_1705164 JE.Soil.75_2324497 JE.Soil.7_940385 JE.Soil.83_1025767 JE.Soil.83_1052544 JE.Lundberg.122_1141783 JE.Lundberg.143_1258139 JE.Lundberg.146_432832 JE.Lundberg.146_1536662 JE.Lundberg.149_359013 JE.Lundberg.149_1490627 JE.Lundberg.155_133825 JE.Lundberg.155_400440 JE.Lundberg.155_3385556 JE.Lundberg.164_453117 JE.Lundberg.164_503306 JE.Lundberg.164_544322 JE.Lundberg.170_463980 JE.Lundberg.170_678862 JE.Lundberg.170_982932 JE.Lundberg.173_909467 JE.Lundberg.176_465982 JE.Lundberg.176_736508 JE.Lundberg.176_1293203 JE.Lundberg.176_1491556 JE.Lundberg.176_1995366 JE.Lundberg.182_26414 JE.Lundberg.182_142368 JE.Lundberg.182_1034921 JE.Lundberg.182_1411783 JE.Lundberg.188_1045695 JE.Lundberg.191_762118 JE.Lundberg.191_1214594 JE.Lundberg.191_1442261 JE.Lundberg.38_669914 JE.Lundberg.74_567242 JE.Lundberg.74_3076659 JE.Soil.107_2539798 JE.Soil.143_1201541 JE.Soil.295_1062141 JE.Soil.295_1820252 JE.Lundberg.104_407691 JE.Lundberg.104_929616 JE.Lundberg.104_1021656 JE.Lundberg.104_1170549 JE.Lundberg.104_1221064 JE.Lundberg.104_1340846 JE.Lundberg.107_1025106 JE.Lundberg.107_1313239 JE.Lundberg.107_1333921 JE.Lundberg.107_1613168 JE.Lundberg.110_898972 JE.Lundberg.110_1276507 JE.Lundberg.110_1537739 JE.Lundberg.113_847298 JE.Lundberg.113_1016576 JE.Lundberg.113_1327990 JE.Lundberg.113_1641960 JE.Lundberg.113_1747071 JE.Lundberg.116_1610813 JE.Lundberg.119_1093682 JE.Lundberg.119_1152685 JE.Lundberg.119_1224242 JE.Lundberg.119_1229802 JE.Lundberg.119_1266567 JE.Lundberg.134_249556 JE.Lundberg.140_637003 JE.Lundberg.140_1016928 JE.Lundberg.56_1325044 JE.Lundberg.68_706577 JE.Lundberg.68_729566 JE.Lundberg.98_919875 JE.Lundberg.98_935255 JE.Lundberg.98_976185 JE.Lundberg.98_1086610 JE.Lundberg.98_1312435 JE.Lundberg.119_948244 JE.Lundberg.140_1788503 JE.Lundberg.152_1625238 JE.Lundberg.155_273188 JE.Lundberg.155_715963 JE.Lundberg.155_953629 JE.Lundberg.170_51980 JE.Lundberg.170_103346 JE.Lundberg.170_242094 JE.Lundberg.170_428510 JE.Lundberg.170_539527 JE.Lundberg.170_791678 JE.Lundberg.170_794421 JE.Lundberg.170_808938 JE.Lundberg.170_865934 JE.Lundberg.170_924861 JE.Lundberg.170_1027506 JE.Lundberg.170_1027666 JE.Lundberg.170_1033160 JE.Lundberg.173_740055 JE.Lundberg.176_1114238 JE.Lundberg.176_2561971 JE.Lundberg.182_601096 JE.Lundberg.191_1385711 JE.Lundberg.44_356304 JE.Lundberg.44_1477437 JE.Soil.279_141645 JE.Soil.279_168006 JE.Soil.279_510679 JE.Soil.279_1453202 JE.Soil.279_1659450 JE.Soil.291_2090310 JE.Soil.295_388146 JE.Soil.307_1105654 JE.Lundberg.107_160611 JE.Lundberg.107_1398944 JE.Lundberg.107_1404548 JE.Lundberg.137_409515 JE.Lundberg.137_675357 JE.Lundberg.137_973806 JE.Lundberg.140_1557125 JE.Lundberg.143_1369782 JE.Lundberg.155_209198 JE.Lundberg.155_713299 JE.Lundberg.155_713384 JE.Lundberg.59_1076149 JE.Soil.139_2295389 JE.Soil.139_2994459 JE.Soil.51_8670 JE.Soil.51_114669 JE.Soil.51_386097 JE.Soil.51_701454 JE.Soil.51_720412 JE.Soil.51_925588 JE.Soil.51_1077423 JE.Soil.51_1198013 JE.Soil.59_1574805 JE.Soil.59_1600541 JE.Soil.59_2536745 JE.Soil.67_54760 JE.Soil.67_239067 JE.Soil.67_341895 JE.Soil.67_2033232 JE.Soil.67_2292762 JE.Soil.67_2488490 JE.Lundberg.137_1551341 JE.Lundberg.146_398153 JE.Lundberg.149_886761 JE.Lundberg.152_1921 JE.Lundberg.152_637945 JE.Lundberg.152_862491 JE.Lundberg.152_1104364 JE.Lundberg.152_1283060 JE.Lundberg.155_2815533 JE.Lundberg.158_228743 JE.Lundberg.158_485013 JE.Lundberg.158_685787 JE.Lundberg.158_787602 JE.Lundberg.158_1013463 JE.Lundberg.158_1024514 JE.Lundberg.158_1060890 JE.Lundberg.158_1158307 JE.Lundberg.158_1241172 JE.Lundberg.158_1355365 JE.Lundberg.161_951004 JE.Lundberg.161_1089482 JE.Lundberg.161_1470825 JE.Lundberg.164_638936 JE.Lundberg.167_148209 JE.Lundberg.167_149308 JE.Lundberg.2_573781 JE.Lundberg.80_1293193 JE.Soil.199_2125318 JE.Soil.39_688228 JE.Soil.51_1118523 JE.Lundberg.128_484962 JE.Soil.195_1284538 JE.Soil.227_1324956 JE.Soil.231_464806 JE.Soil.231_2614575 JE.Soil.235_246408 JE.Soil.235_858536 JE.Soil.239_1627346 JE.Soil.239_1627679 JE.Soil.239_2614021 JE.Soil.287_583239 JE.Soil.303_1699497 JE.Soil.59_728135 JE.Soil.63_1767112 JE.Soil.71_201425 JE.Soil.71_927632 JE.Soil.71_1741877 JE.Soil.71_2607451 JE.Soil.71_2686863 JE.Soil.75_1078376 JE.Soil.87_1394051 JE.Soil.91_1029110 JE.Soil.95_90065 JE.Soil.95_1997949 JE.Soil.99_918675 JE.Lundberg.131_997904 JE.Lundberg.137_12151 JE.Lundberg.137_175370 JE.Lundberg.146_1360654 JE.Lundberg.146_1540682 JE.Lundberg.146_1540706 JE.Lundberg.149_377138 JE.Lundberg.149_570598 JE.Lundberg.149_994002 JE.Lundberg.149_1313455 JE.Lundberg.152_632047 JE.Lundberg.152_1094176 JE.Lundberg.158_382340 JE.Lundberg.164_1073675 JE.Lundberg.26_1754245 JE.Lundberg.29_596768 JE.Lundberg.32_1355605 JE.Lundberg.32_1355818 JE.Lundberg.38_1228630 JE.Lundberg.59_2289157 JE.Lundberg.62_1162006 JE.Lundberg.68_1080884 JE.Lundberg.68_1817507 JE.Soil.47_294281 JE.Lundberg.104_1261543 JE.Lundberg.107_1504408 JE.Lundberg.107_1595547 JE.Lundberg.107_1868257 JE.Lundberg.107_1873416 JE.Lundberg.110_789887 JE.Lundberg.110_1658115 JE.Lundberg.113_1176162 JE.Lundberg.119_1101216 JE.Lundberg.119_1857049 JE.Lundberg.122_1476295 JE.Lundberg.137_1218327 JE.Lundberg.137_1218519 JE.Lundberg.137_1412253 JE.Lundberg.53_656327 JE.Lundberg.71_1956677 JE.Lundberg.74_3152827 JE.Lundberg.95_1161340 JE.Lundberg.95_1727836 JE.Lundberg.98_329241 JE.Lundberg.98_1198863 JE.Lundberg.98_1390335 JE.Lundberg.98_1399800 JE.Lundberg.146_607759 JE.Lundberg.149_361651 JE.Lundberg.149_361682 JE.Lundberg.149_1159447 JE.Lundberg.149_1730799 JE.Lundberg.152_433787 JE.Lundberg.152_492931 JE.Lundberg.152_1859821 JE.Lundberg.152_1860147 JE.Lundberg.155_695491 JE.Lundberg.155_2613844 JE.Lundberg.155_3622315 JE.Lundberg.167_428480 JE.Lundberg.167_636706 JE.Lundberg.167_748374 JE.Lundberg.23_557866 JE.Lundberg.23_1387584 JE.Lundberg.56_646252 JE.Lundberg.92_1355635 JE.Soil.231_1340104 JE.Soil.235_1866826 JE.Soil.291_174380 JE.Lundberg.149_680533 JE.Lundberg.152_866367 JE.Lundberg.152_1556671 JE.Lundberg.155_713195 JE.Lundberg.155_1513018 JE.Lundberg.155_1813728 JE.Lundberg.155_2052739 JE.Lundberg.158_346015 JE.Lundberg.161_592657 JE.Lundberg.161_1058728 JE.Lundberg.161_1351060 JE.Lundberg.161_1351319 JE.Lundberg.173_556369 JE.Lundberg.173_955630 JE.Lundberg.176_312536 JE.Lundberg.176_643069 JE.Lundberg.176_834957 JE.Lundberg.176_1536775 JE.Lundberg.176_1870165 JE.Lundberg.176_2499503 JE.Soil.19_217072 JE.Lundberg.131_424995 JE.Lundberg.140_617093 JE.Lundberg.143_775602 JE.Lundberg.152_479672 JE.Lundberg.152_591907 JE.Lundberg.152_991351 JE.Lundberg.152_1602940 JE.Lundberg.152_1666001 JE.Lundberg.155_1132673 JE.Lundberg.155_1828443 JE.Lundberg.155_3365438 JE.Lundberg.164_1019668 JE.Lundberg.164_1074522 JE.Lundberg.167_364299 JE.Lundberg.167_775415 JE.Lundberg.167_826766 JE.Lundberg.167_839952 JE.Lundberg.20_135122 JE.Lundberg.2_830062 JE.Lundberg.86_1068609 JE.Soil.235_2069019 JE.Lundberg.104_1389028 JE.Lundberg.110_680625 JE.Lundberg.119_1053844 JE.Lundberg.11_1232900 JE.Lundberg.122_342970 JE.Lundberg.140_1031997 JE.Lundberg.143_683627 JE.Lundberg.53_1387837 JE.Lundberg.56_1015941 JE.Lundberg.56_1760563 JE.Lundberg.59_323995 JE.Lundberg.62_1903100 JE.Lundberg.65_1100902 JE.Lundberg.68_1076221 JE.Lundberg.68_1117039 JE.Lundberg.68_1393509 JE.Lundberg.89_345695 JE.Lundberg.8_1148307 JE.Lundberg.98_746200 JE.Lundberg.125_59103 JE.Lundberg.131_857197 JE.Lundberg.143_1731008 JE.Lundberg.149_1141985 JE.Lundberg.152_1384908 JE.Lundberg.155_2592044 JE.Lundberg.155_2647540 JE.Lundberg.164_393967 JE.Lundberg.164_844156 JE.Lundberg.167_524807 JE.Lundberg.17_1089200 JE.Lundberg.17_1517536 JE.Lundberg.23_1303940 JE.Lundberg.2_1176313 JE.Lundberg.2_1268359 JE.Lundberg.53_1987251 JE.Lundberg.5_1362290 JE.Lundberg.68_2231242 JE.Lundberg.128_586319 JE.Lundberg.128_839868 JE.Lundberg.131_1421436 JE.Lundberg.134_1175315 JE.Lundberg.152_170384 JE.Lundberg.170_147671 JE.Lundberg.170_209072 JE.Lundberg.170_770833 JE.Lundberg.188_569117 JE.Lundberg.50_198359 JE.Lundberg.68_794117 JE.Lundberg.68_794192 JE.Lundberg.74_2652025 JE.Soil.223_375696 JE.Soil.231_2100672 JE.Soil.235_496648 JE.Soil.235_1658681 JE.Soil.239_966834 JE.Lundberg.146_1685432 JE.Lundberg.149_417451 JE.Lundberg.161_585924 JE.Lundberg.35_909784 JE.Soil.103_2020474 JE.Soil.103_2247853 JE.Soil.103_2645431 JE.Soil.139_142260 JE.Soil.139_821084 JE.Soil.139_1004254 JE.Soil.139_2182935 JE.Soil.139_2580507 JE.Soil.139_2736419 JE.Soil.139_3880523 JE.Soil.139_3882737 JE.Soil.279_252977 JE.Lundberg.152_124610 JE.Lundberg.152_270910 JE.Lundberg.152_396689 JE.Lundberg.152_540914 JE.Lundberg.152_832510 JE.Lundberg.152_1057630 JE.Lundberg.152_1323657 JE.Lundberg.152_1975430 JE.Lundberg.155_3574770 JE.Lundberg.155_3619513 JE.Lundberg.161_57768 JE.Lundberg.164_663079 JE.Lundberg.167_601804 JE.Soil.71_942715 JE.Soil.95_68282 JE.Soil.95_2380744 JE.Lundberg.119_1513486 JE.Lundberg.122_1122242 JE.Lundberg.134_642189 JE.Lundberg.134_771392 JE.Lundberg.134_1025560 JE.Lundberg.140_873099 JE.Lundberg.140_1030230 JE.Lundberg.140_1168670 JE.Lundberg.140_1238251 JE.Lundberg.140_1356369 JE.Lundberg.143_606197 JE.Lundberg.143_799471 JE.Lundberg.143_1225165 JE.Lundberg.59_1347255 JE.Lundberg.98_1055305 JE.Lundberg.110_556830 JE.Lundberg.110_847519 JE.Lundberg.110_932554 JE.Lundberg.110_1349107 JE.Lundberg.116_112040 JE.Lundberg.116_532386 JE.Lundberg.119_1038003 JE.Lundberg.119_1600437 JE.Lundberg.122_839102 JE.Lundberg.131_849857 JE.Lundberg.149_843351 JE.Lundberg.164_492394 JE.Lundberg.98_916746 JE.Lundberg.98_1362959 JE.Lundberg.98_1378648 JE.Lundberg.140_545585 JE.Lundberg.140_595433 JE.Lundberg.140_1068893 JE.Lundberg.140_1241475 JE.Lundberg.140_1422540 JE.Lundberg.140_1611080 JE.Lundberg.140_1676558 JE.Lundberg.140_1685314 JE.Lundberg.140_1743924 JE.Lundberg.23_1155136 JE.Lundberg.53_1430077 JE.Lundberg.59_1411898 JE.Lundberg.59_1411908 JE.Lundberg.5_1910112 JE.Lundberg.98_1055351 JE.Lundberg.113_533819 JE.Lundberg.137_36037 JE.Lundberg.155_113914 JE.Lundberg.155_665530 JE.Lundberg.161_179932 JE.Lundberg.161_289220 JE.Lundberg.161_401144 JE.Soil.111_258792 JE.Soil.191_2267094 JE.Soil.211_3942773 JE.Soil.215_2320654 JE.Soil.307_47743 JE.Soil.39_3475237 JE.Lundberg.155_2535743 JE.Lundberg.161_649391 JE.Lundberg.167_297463 JE.Lundberg.176_1211623 JE.Lundberg.17_1539139 JE.Lundberg.26_188788 JE.Lundberg.26_1545527 JE.Lundberg.2_1105761 JE.Soil.51_1006760 JE.Soil.75_873129 JE.Soil.75_1610670 JE.Soil.75_3314451 JE.Lundberg.80_26193 JE.Lundberg.80_364151 JE.Lundberg.80_381705 JE.Lundberg.80_381801 JE.Lundberg.89_566660 JE.Soil.227_2463669 JE.Soil.231_797214 JE.Soil.235_245646 JE.Soil.235_457473 JE.Soil.7_650829 JE.Soil.7_1229673 JE.Soil.111_1142940 JE.Soil.111_1548801 JE.Soil.115_1847146 JE.Soil.279_19157 JE.Soil.287_609204 JE.Soil.287_1641605 JE.Soil.291_671426 JE.Soil.291_1034781 JE.Soil.295_356246 JE.Soil.295_1310110 JE.Soil.295_1688727 JE.Soil.3_774915 JE.Soil.3_1129450 JE.Soil.3_1136218 JE.Soil.3_1201427 JE.Soil.3_1324856 JE.Soil.3_1855173 JE.Soil.3_2122904 JE.Soil.3_2315502 JE.Soil.3_2409124 JE.Soil.3_2533312 JE.Soil.3_2568442 JE.Lundberg.107_1313061 JE.Lundberg.110_68429 JE.Lundberg.110_1580139 JE.Lundberg.113_758828 JE.Lundberg.119_453663 JE.Lundberg.170_982230 JE.Lundberg.188_149858 JE.Lundberg.92_1891956 JE.Lundberg.95_1112136 JE.Soil.75_1470902 JE.Lundberg.113_225770 JE.Lundberg.137_78495 JE.Lundberg.137_476327 JE.Lundberg.161_53046 JE.Lundberg.161_203287 JE.Lundberg.161_530889 JE.Soil.111_2097980 JE.Soil.287_1496858 JE.Lundberg.146_1186939 JE.Lundberg.155_115103 JE.Lundberg.158_1003573 JE.Lundberg.29_785163 JE.Lundberg.38_325582 JE.Lundberg.47_751022 JE.Lundberg.47_1564858 JE.Lundberg.59_261643 JE.Lundberg.152_467916 JE.Lundberg.155_1523603 JE.Lundberg.155_1635177 JE.Lundberg.155_1837713 JE.Lundberg.155_2230615 JE.Lundberg.155_2312713 JE.Lundberg.161_154200 JE.Lundberg.8_494584 JE.Lundberg.152_1939931 JE.Lundberg.152_2020368 JE.Lundberg.158_134682 JE.Lundberg.158_724290 JE.Lundberg.161_1050842 JE.Lundberg.167_94989 JE.Lundberg.5_1888331 JE.Lundberg.98_229529 JE.Lundberg.176_411693 JE.Lundberg.176_713293 JE.Lundberg.176_1566560 JE.Lundberg.176_1985220 JE.Lundberg.176_1985267 JE.Lundberg.176_2016912 JE.Lundberg.176_2363273 JE.Lundberg.176_2506421 JE.Lundberg.101_1161180 JE.Lundberg.107_1424384 JE.Lundberg.122_75013 JE.Lundberg.167_1063069 JE.Lundberg.68_1099276 JE.Lundberg.8_1449408 JE.Lundberg.98_1398591 JE.Lundberg.155_1729400 JE.Lundberg.155_2566365 JE.Lundberg.155_3421172 JE.Lundberg.155_3421227 JE.Lundberg.158_143990 JE.Lundberg.158_440701 JE.Lundberg.161_1424740 JE.Lundberg.107_2755922 JE.Lundberg.116_598801 JE.Lundberg.119_1266319 JE.Lundberg.134_371526 JE.Lundberg.161_778348 JE.Lundberg.167_832486 JE.Lundberg.59_2291552 JE.Lundberg.140_789928 JE.Lundberg.140_922075 JE.Lundberg.167_1060110 JE.Lundberg.26_1856013 JE.Soil.315_2043408 JE.Soil.59_2065485 JE.Soil.59_2491504 JE.Lundberg.152_963918 JE.Lundberg.152_1359761 JE.Lundberg.152_1360062 JE.Lundberg.155_184626 JE.Lundberg.155_1686465 JE.Lundberg.158_97946 JE.Lundberg.158_266227 JE.Lundberg.101_1174373 JE.Lundberg.104_930102 JE.Lundberg.107_1418906 JE.Lundberg.113_1308399 JE.Lundberg.164_1006788 JE.Lundberg.59_1887542 JE.Lundberg.107_847040 JE.Lundberg.107_2609168 JE.Lundberg.116_1406171 JE.Lundberg.137_1486710 JE.Lundberg.98_84526 JE.Lundberg.98_1085492 JE.Lundberg.119_1442198 JE.Lundberg.125_684050 JE.Lundberg.131_1286952 JE.Lundberg.137_752047 JE.Lundberg.137_1436865 JE.Lundberg.53_1586827 JE.Lundberg.134_921081 JE.Lundberg.140_1199379 JE.Lundberg.158_950537 JE.Lundberg.161_443157 JE.Lundberg.161_946128 JE.Lundberg.5_1923096 JE.Lundberg.149_765199 JE.Lundberg.152_1388839 JE.Lundberg.164_673904 JE.Lundberg.68_616889 JE.Lundberg.98_357186 JE.Soil.183_1437488 JE.Lundberg.140_1609982 JE.Lundberg.155_996224 JE.Lundberg.155_996274 JE.Lundberg.155_3594087 JE.Lundberg.161_1412190 JE.Lundberg.161_1412373 JE.Lundberg.137_1018315 JE.Lundberg.152_701287 JE.Lundberg.152_1060595 JE.Lundberg.155_913883 JE.Lundberg.161_1264730 JE.Lundberg.17_171566 JE.Lundberg.155_167005 JE.Lundberg.155_308944 JE.Lundberg.155_2941779 JE.Lundberg.161_931108 JE.Lundberg.65_163786 JE.Lundberg.89_1732891 JE.Lundberg.152_221934 JE.Lundberg.152_316144 JE.Lundberg.152_329512 JE.Lundberg.152_1929773 JE.Lundberg.8_58213 JE.Soil.195_944933 JE.Lundberg.152_1721 JE.Lundberg.161_140066 JE.Lundberg.89_1653290 JE.Soil.239_2333153 JE.Soil.75_3094825 JE.Soil.7_369129 JE.Lundberg.107_515263 JE.Lundberg.107_827541 JE.Lundberg.113_1028022 JE.Lundberg.119_1398907 JE.Lundberg.98_741666 JE.Lundberg.149_254445 JE.Lundberg.158_247061 JE.Soil.191_1194463 JE.Soil.47_2395656 JE.Soil.47_3030724 JE.Lundberg.152_1040125 JE.Lundberg.161_705744 JE.Lundberg.167_594746 JE.Lundberg.62_942714 JE.Soil.19_1923708 JE.Lundberg.125_293283 JE.Lundberg.125_656952 JE.Lundberg.140_1239347 JE.Lundberg.140_1273238 JE.Lundberg.143_1145645 JE.Lundberg.167_701345 JE.Lundberg.176_1268140 JE.Lundberg.68_199080 JE.Lundberg.98_729665 JE.Soil.199_1642845 JE.Lundberg.137_1234151 JE.Lundberg.140_1025494 JE.Lundberg.155_1785998 JE.Lundberg.164_1038863 JE.Lundberg.68_1739483 JE.Lundberg.152_254125 JE.Lundberg.68_636429 JE.Soil.211_2754452 JE.Soil.239_2127274 JE.Soil.35_1789316 JE.Lundberg.158_744761 JE.Lundberg.161_1206647 JE.Lundberg.191_1621091 JE.Soil.307_703190 JE.Soil.43_1094956 JE.Lundberg.152_81233 JE.Lundberg.152_259023 JE.Lundberg.152_272754 JE.Lundberg.152_337231 JE.Lundberg.152_1879892 JE.Lundberg.158_358213 JE.Lundberg.158_1280926 JE.Lundberg.164_329117 JE.Lundberg.167_79826 JE.Lundberg.167_996866 JE.Soil.63_1102960 JE.Soil.63_2644163 JE.Soil.63_2644280 JE.Soil.67_444413 JE.Soil.95_2017613 JE.Soil.191_1199088 JE.Soil.199_1614504 JE.Soil.47_1572566 JE.Soil.87_834824 JE.Soil.87_947624 JE.Soil.227_461637 JE.Soil.227_461788 JE.Soil.231_2629023 JE.Soil.51_753328 JE.Soil.75_1570090 JE.Lundberg.176_486255 JE.Lundberg.176_881304 JE.Lundberg.176_1619742 JE.Lundberg.176_1681932 JE.Lundberg.176_1721696 JE.Lundberg.104_1372314 JE.Lundberg.116_1397601 JE.Lundberg.119_65416 JE.Lundberg.68_1581470 JE.Lundberg.167_198793 JE.Soil.87_622079 JE.Soil.87_984738 JE.Soil.87_2255552 JE.Lundberg.152_648595 JE.Lundberg.155_552516 JE.Lundberg.155_3416581 JE.Lundberg.167_122933 JE.Lundberg.113_797273 JE.Lundberg.122_838969 JE.Soil.319_926453 JE.Soil.71_158394 JE.Lundberg.116_99887 JE.Lundberg.59_84743 JE.Lundberg.68_708820 JE.Lundberg.98_1356614 JE.Lundberg.110_1610015 JE.Lundberg.116_574728 JE.Lundberg.119_1203402 JE.Lundberg.140_617082 JE.Lundberg.143_271434 JE.Lundberg.182_280350 JE.Lundberg.182_1350145 JE.Lundberg.182_1350384 JE.Lundberg.125_1276566 JE.Lundberg.128_915700 JE.Lundberg.140_329373 JE.Lundberg.158_1050973 JE.Soil.59_531254 JE.Soil.59_1187443 JE.Soil.59_2250462 JE.Soil.59_2911460 JE.Lundberg.140_416376 JE.Lundberg.143_1347656 JE.Lundberg.176_464092 JE.Lundberg.176_2385963 JE.Lundberg.152_1475847 JE.Soil.195_717187 JE.Soil.199_1543651 JE.Soil.307_63480 JE.Lundberg.158_43448 JE.Lundberg.164_262899 JE.Lundberg.167_953304 JE.Soil.195_2122752 JE.Lundberg.152_689697 JE.Lundberg.152_707325 JE.Lundberg.164_105354 JE.Soil.35_1570461 JE.Lundberg.32_498608 JE.Lundberg.32_1631367 JE.Soil.87_2302887 JE.Soil.91_2506788 JE.Lundberg.161_471003 JE.Lundberg.167_313384 JE.Soil.63_1660117 JE.Soil.83_1325139 JE.Lundberg.161_298982 JE.Soil.191_642787 JE.Soil.195_955064 JE.Soil.195_996008 JE.Lundberg.167_498599 JE.Soil.211_911240 JE.Soil.211_1002397 JE.Soil.239_196109 JE.Lundberg.176_846047 JE.Lundberg.176_880256 JE.Lundberg.176_1665902 JE.Lundberg.176_2527606 JE.Lundberg.122_92456 JE.Lundberg.143_1064302 JE.Lundberg.155_2812158 JE.Lundberg.122_365170 JE.Lundberg.122_370693 JE.Lundberg.134_1133647 JE.Lundberg.125_755758 JE.Soil.71_643464 JE.Soil.83_1676538 JE.Lundberg.128_491443 JE.Lundberg.143_78654 JE.Lundberg.167_942124 JE.Lundberg.113_55973 JE.Lundberg.137_227722 JE.Lundberg.137_878730 JE.Lundberg.161_1152265 JE.Soil.215_324584 JE.Soil.7_520308 JE.Lundberg.113_130908 JE.Lundberg.113_1080405 JE.Lundberg.113_1522676 JE.Lundberg.110_1549754 JE.Lundberg.143_1083462 JE.Lundberg.68_2112638 JE.Lundberg.149_544691 JE.Lundberg.152_1043420 JE.Soil.199_854314 JE.Soil.199_1846466 JE.Soil.211_1896366 JE.Soil.215_1625215 JE.Lundberg.152_1262793 JE.Lundberg.155_1074858 JE.Lundberg.167_776523 JE.Soil.239_2108400 JE.Soil.59_518513 JE.Soil.83_1498350 JE.Lundberg.161_833619 JE.Lundberg.167_847456 JE.Lundberg.95_888531 JE.Lundberg.155_1496341 JE.Soil.63_235472 JE.Soil.71_206898 JE.Lundberg.167_962322 JE.Lundberg.170_623932 JE.Lundberg.170_624205 JE.Lundberg.152_875236 JE.Lundberg.161_1054987 JE.Lundberg.32_31283 JE.Lundberg.152_2007783 JE.Lundberg.158_601996 JE.Lundberg.158_607231 JE.Lundberg.152_558849 JE.Lundberg.158_652409 JE.Lundberg.161_334304 JE.Soil.187_314292 JE.Soil.199_2142160 JE.Soil.43_3298451 JE.Soil.235_1850276 JE.Soil.75_1864421 JE.Soil.83_96899 JE.Lundberg.164_590867 JE.Soil.59_809441 JE.Soil.7_186985 JE.Lundberg.158_153950 JE.Lundberg.167_753783 JE.Lundberg.98_522905 JE.Lundberg.155_3348589 JE.Lundberg.158_289067 JE.Lundberg.158_289253 JE.Lundberg.155_994985 JE.Lundberg.155_1388510 JE.Soil.67_1209369 JE.Lundberg.158_1297331 JE.Lundberg.164_1125210 JE.Soil.303_199670 JE.Lundberg.158_608276 JE.Lundberg.47_1761041 JE.Lundberg.56_527097 JE.Lundberg.20_1098644 JE.Soil.211_1059376 JE.Soil.47_1900586 JE.Soil.199_1567205 JE.Soil.19_1159886 JE.Soil.223_2140462 JE.Lundberg.17_1138321 JE.Soil.191_556420 JE.Soil.235_1398492 JE.Lundberg.2_1366018 JE.Lundberg.98_508191 JE.Soil.211_1846389 JE.Soil.107_2164058 JE.Soil.139_2102708 JE.Soil.99_1811007 JE.Soil.223_2455455 JE.Soil.223_2686579 JE.Soil.307_1611 JE.Soil.39_832533 JE.Soil.39_3134644 JE.Soil.39_3134877 JE.Lundberg.125_56993 JE.Lundberg.158_1093914 JE.Lundberg.104_1053041 JE.Lundberg.164_162623 JE.Lundberg.191_502762 JE.Lundberg.62_1122404 JE.Lundberg.92_472222 JE.Soil.195_2072464 JE.Lundberg.119_344529 JE.Lundberg.188_1690244 JE.Lundberg.107_2612141 JE.Lundberg.113_628975 JE.Lundberg.104_504462 JE.Lundberg.110_917346 JE.Lundberg.152_372842 JE.Lundberg.164_401392 JE.Lundberg.131_972191 JE.Soil.315_210364 JE.Soil.35_2462021 JE.Soil.43_3257906 JE.Lundberg.113_36680 JE.Lundberg.137_1224207 JE.Lundberg.92_1957959 JE.Lundberg.95_333784 JE.Lundberg.119_489297 JE.Lundberg.161_304468 JE.Lundberg.71_84219 JE.Lundberg.98_888890 JE.Lundberg.98_627923 JE.Lundberg.98_1177559 JE.Lundberg.155_2131236 JE.Lundberg.167_81140 JE.Lundberg.59_1117186 JE.Soil.43_3417822 JE.Lundberg.116_228925 JE.Lundberg.116_245257 JE.Lundberg.155_2664415 JE.Soil.111_802821 JE.Lundberg.53_116248 JE.Lundberg.53_2317780 JE.Lundberg.146_945728 JE.Lundberg.164_145811 JE.Lundberg.134_1068825 JE.Lundberg.143_1215918 JE.Lundberg.167_1087624 JE.Lundberg.59_1592839 JE.Lundberg.140_1060796 JE.Lundberg.158_1340222 JE.Lundberg.191_1506645 JE.Lundberg.191_1506917 JE.Soil.115_1959125 JE.Soil.279_1130911 JE.Lundberg.128_549442 JE.Lundberg.137_1281862 JE.Lundberg.155_2103566 JE.Lundberg.155_3558051 JE.Lundberg.161_45893 JE.Lundberg.161_1103751 JE.Lundberg.140_608619 JE.Lundberg.158_1324061 JE.Lundberg.137_1599407 JE.Lundberg.155_23820 JE.Lundberg.152_1332704 JE.Lundberg.161_541723 JE.Lundberg.161_320407 JE.Lundberg.161_499774 JE.Lundberg.59_1820199 JE.Lundberg.98_620941 JE.Lundberg.158_926014 JE.Lundberg.176_2190770 JE.Lundberg.143_1114434 JE.Lundberg.155_196380 JE.Lundberg.149_1207125 JE.Soil.43_602241 JE.Lundberg.158_686887 JE.Lundberg.92_1509509 JE.Lundberg.161_148526 JE.Soil.35_1053958 JE.Lundberg.149_1795778 JE.Soil.47_2691472 JE.Lundberg.152_1619235 JE.Lundberg.161_1395073 JE.Lundberg.74_1572884 JE.Lundberg.8_1354470 JE.Lundberg.161_308178 JE.Lundberg.161_308425 JE.Lundberg.158_1060759 JE.Soil.75_2412917 JE.Soil.195_2091967 JE.Soil.39_2905555 JE.Lundberg.152_1459010 JE.Soil.39_3404911 JE.Soil.183_1485225 JE.Soil.71_1516804 JE.Lundberg.152_1502167 JE.Lundberg.155_2084073 JE.Lundberg.161_608807 JE.Lundberg.176_1825103 JE.Lundberg.152_1993534 JE.Soil.211_3136004 JE.Soil.199_1640411 JE.Soil.43_625335 JE.Lundberg.155_549004 JE.Lundberg.155_549010 JE.Lundberg.95_299189 JE.Lundberg.95_299376 JE.Lundberg.152_644322 JE.Soil.131_5570650 JE.Lundberg.155_1082963 JE.Lundberg.155_2946809 JE.Lundberg.155_1296527 JE.Soil.59_2367164 JE.Lundberg.161_1079756 JE.Lundberg.8_1286517 JE.Lundberg.155_1899993 JE.Lundberg.155_1900053 JE.Lundberg.167_970193 JE.Lundberg.191_540994 JE.Lundberg.155_3105139 JE.Lundberg.161_1172332 JE.Lundberg.155_2076861 JE.Lundberg.167_488418 JE.Soil.211_3098089 JE.Soil.47_2029215 JE.Lundberg.158_392409 JE.Lundberg.158_1127324 JE.Lundberg.167_667617 JE.Lundberg.167_1078648 JE.Lundberg.170_1056137 JE.Lundberg.8_1085275 JE.Lundberg.158_1145504 JE.Soil.191_1337788 JE.Soil.19_1084772 JE.Soil.39_3599304 JE.Soil.211_2475506 JE.Soil.47_3044878 JE.Lundberg.161_1016920 JE.Soil.211_396404 JE.Lundberg.161_949417 JE.Soil.23_605016 JE.Lundberg.191_438733 JE.Lundberg.191_438885 JE.Soil.195_2116369 JE.Soil.227_2324857 JE.Lundberg.167_204664 JE.Lundberg.188_1555081 JE.Lundberg.167_731380 JE.Soil.19_1471009 JE.Lundberg.176_739523 JE.Lundberg.176_2214907 JE.Lundberg.191_1068060 JE.Lundberg.191_1564203 JE.Lundberg.35_884756 JE.Lundberg.35_1483300 JE.Lundberg.56_1246954 JE.Soil.199_523778 JE.Lundberg.98_790851 JE.Lundberg.98_1129008 JE.Soil.71_1116655 JE.Soil.71_2373000 JE.Soil.279_2147295 JE.Soil.319_2573608 JE.Soil.39_2624318 JE.Soil.39_2624479 JE.Soil.39_2903217 JE.Soil.47_1818577 JE.Soil.51_1143506 JE.Soil.59_774014 JE.Lundberg.140_1047119 JE.Lundberg.164_292266 JE.Lundberg.116_378439 JE.Lundberg.152_908595 JE.Lundberg.107_1710388 JE.Lundberg.89_1845294 JE.Lundberg.101_1559397 JE.Soil.39_3430720 JE.Lundberg.107_245839 JE.Lundberg.101_1107973 JE.Lundberg.116_874479 JE.Lundberg.155_1347607 JE.Soil.199_876031 JE.Lundberg.107_110580 JE.Lundberg.113_1512374 JE.Lundberg.110_74893 JE.Soil.295_1239078 JE.Lundberg.152_1402109 JE.Lundberg.113_1337274 JE.Lundberg.176_29024 JE.Soil.303_2360388 JE.Lundberg.56_1609549 JE.Lundberg.107_131555 JE.Lundberg.149_1632587 JE.Lundberg.98_1138406 JE.Lundberg.5_1501053 JE.Lundberg.74_1370464 JE.Lundberg.98_236431 JE.Lundberg.113_1684000 JE.Lundberg.95_313525 JE.Lundberg.152_237473 JE.Lundberg.59_846944 JE.Lundberg.107_1546811 JE.Lundberg.92_1457288 JE.Lundberg.152_1162852 JE.Lundberg.134_887255 JE.Lundberg.125_759648 JE.Lundberg.122_1070677 JE.Lundberg.125_1100124 JE.Lundberg.152_709662 JE.Lundberg.59_952969 JE.Lundberg.119_547854 JE.Lundberg.128_914701 JE.Lundberg.95_1727808 JE.Lundberg.152_941514 JE.Soil.63_688652 JE.Soil.75_530772 JE.Lundberg.137_202561 JE.Lundberg.113_1510788 JE.Lundberg.158_132361 JE.Lundberg.149_961262 JE.Lundberg.125_851806 JE.Lundberg.56_13622 JE.Soil.191_246819 JE.Lundberg.95_36081 JE.Lundberg.158_897566 JE.Lundberg.131_650695 JE.Lundberg.176_1338837 JE.Lundberg.149_1879573 JE.Lundberg.158_693373 JE.Lundberg.137_1107614 JE.Lundberg.149_209835 JE.Lundberg.59_1627760 JE.Lundberg.161_52921 JE.Lundberg.140_111419 JE.Lundberg.155_1054167 JE.Lundberg.152_1853046 JE.Lundberg.140_861318 JE.Lundberg.140_1638316 JE.Lundberg.182_1153975 JE.Lundberg.140_936168 JE.Lundberg.170_798372 JE.Lundberg.152_1969504 JE.Soil.319_2450179 JE.Lundberg.146_50347 JE.Lundberg.152_771509 JE.Soil.239_142466 JE.Lundberg.149_1707567 JE.Lundberg.152_6956 JE.Lundberg.149_633396 JE.Lundberg.167_457065 JE.Lundberg.149_1783783 JE.Soil.239_2656196 JE.Lundberg.158_335362 JE.Soil.231_2100342 JE.Lundberg.158_133486 JE.Soil.83_197283 JE.Lundberg.152_1152655 JE.Lundberg.161_863345 JE.Lundberg.152_1493390 JE.Lundberg.152_1793693 JE.Lundberg.191_235998 JE.Lundberg.161_380561 JE.Soil.59_1781509 JE.Lundberg.167_701430 JE.Lundberg.152_1439813 JE.Soil.199_860055 JE.Lundberg.176_2196514 JE.Lundberg.152_1543521 JE.Lundberg.164_1040682 JE.Soil.71_2493561 JE.Soil.63_190581 JE.Soil.39_850252 JE.Soil.75_2107938 JE.Lundberg.158_855504 JE.Soil.47_1820070 JE.Lundberg.155_205367 JE.Lundberg.152_1937219 JE.Lundberg.17_454970 JE.Lundberg.152_2000492 JE.Lundberg.152_1217628 JE.Soil.235_1954562 JE.Lundberg.158_1080886 JE.Lundberg.161_7145 JE.Soil.191_643570 JE.Lundberg.161_867531 JE.Lundberg.152_73497 JE.Lundberg.161_338243 JE.Lundberg.155_3197073 JE.Lundberg.155_1506604 JE.Lundberg.152_868048 JE.Soil.187_1507311 JE.Lundberg.155_1006496 JE.Soil.235_460177 JE.Lundberg.161_303353 JE.Lundberg.155_1218661 JE.Soil.199_844089 JE.Lundberg.167_607228 JE.Lundberg.155_1662114 JE.Soil.191_1901630 JE.Soil.191_218486 JE.Lundberg.98_959876 JE.Lundberg.74_3060925 JE.Lundberg.161_400592 JE.Soil.27_4450315 JE.Soil.215_2036789 JE.Soil.63_2186008 JE.Lundberg.155_3018298 JE.Soil.239_250319 JE.Soil.67_2076281 JE.Lundberg.158_1238493 JE.Lundberg.98_416242 JE.Soil.83_1122673 JE.Lundberg.161_958965 JE.Lundberg.155_790470 JE.Lundberg.155_915656 JE.Lundberg.161_827829 JE.Soil.235_1617638 JE.Soil.307_412077 JE.Lundberg.59_805160 JE.Lundberg.158_116242 JE.Soil.211_700876 JE.Lundberg.161_413902 JE.Lundberg.59_2180635 JE.Lundberg.158_438643 JE.Lundberg.158_475161 JE.Soil.191_2010105 JE.Lundberg.161_1365027 JE.Lundberg.158_1044126 JE.Lundberg.158_732049 JE.Lundberg.164_678592 JE.Lundberg.161_1252791 JE.Soil.235_584443 JE.Soil.71_663923 JE.Lundberg.173_1639135 JE.Lundberg.164_550962 JE.Soil.211_1732658 JE.Soil.7_712501 JE.Lundberg.161_1341892 JE.Lundberg.161_85912 JE.Lundberg.164_1127768 JE.Lundberg.164_316175 JE.Lundberg.167_614751 JE.Lundberg.164_590888 JE.Lundberg.92_626203 JE.Soil.199_145898 JE.Soil.27_2988565 JE.Soil.223_332334 JE.Soil.15_2137411 JE.Lundberg.35_32261 JE.Lundberg.62_1819102 JE.Soil.179_2409566 JE.Lundberg.98_1336982 JE.Lundberg.53_66265 JE.Lundberg.167_1085248 JE.Lundberg.86_2012565 JE.Lundberg.98_121815 JE.Lundberg.167_978626 JE.Lundberg.170_29991 JE.Lundberg.170_789600 JE.Lundberg.170_640156 JE.Soil.19_1085701 JE.Soil.199_999049 JE.Soil.87_1669892 JE.Lundberg.188_1635713 JE.Lundberg.188_1460358 JE.Lundberg.92_641233 JE.Lundberg.191_934723 JE.Lundberg.26_1334018 JE.Soil.59_1613853 JE.Soil.183_384745 JE.Soil.19_1610378 JE.Lundberg.95_1833506 JE.Soil.75_3122045 JE.Soil.231_721764 JE.Soil.115_87405 JE.Soil.131_4857677 JE.Soil.303_2679931 JE.Soil.235_509771 JE.Soil.227_2472680 JE.Soil.95_870033 JE.Soil.303_1466985 JE.Soil.47_45323 JE.Soil.195_1239398 JE.Soil.231_2606855 JE.Soil.27_886536 JE.Soil.39_2350626 JE.Soil.19_1649584 JE.Soil.51_810106 JE.Soil.39_301741 JE.Soil.47_3174843 JE.Soil.63_2306145 JE.Soil.319_807037 JE.Soil.231_30615 JE.Soil.71_1385603 JE.Soil.283_270632 JE.Soil.63_2035513 JE.Soil.95_2612113 JE.Soil.83_1958437 JE.Soil.71_773626 JE.Soil.47_870759 JE.Soil.51_117063 JE.Soil.99_3227269 JE.Soil.59_358552 JE.Soil.75_3620237
```
