## Supplementary material 1 for "Detection of phylogenetic core groups in diverse microbial ecosystems": filt.txt (part 23 of 25)

```
JE.Lundberg.101_117201 JE.Lundberg.107_71706 JE.Lundberg.101_1400700 JE.Lundberg.116_1293275 JE.Lundberg.125_1179506 JE.Lundberg.107_2718657 JE.Lundberg.113_1234915 JE.Lundberg.101_1220686 JE.Lundberg.125_37892 JE.Lundberg.128_96756 JE.Lundberg.104_55551 JE.Lundberg.50_103990 JE.Lundberg.113_469406 JE.Lundberg.113_523312 JE.Lundberg.122_301610 JE.Lundberg.122_797495 JE.Lundberg.110_885463 JE.Lundberg.113_42434 JE.Lundberg.104_1079869 JE.Lundberg.11_1024687 JE.Lundberg.101_1385807 JE.Lundberg.104_34147 JE.Lundberg.11_853794 JE.Lundberg.113_1124078 JE.Lundberg.107_1875727 JE.Lundberg.107_243346 JE.Lundberg.107_964960 JE.Lundberg.11_1964182 JE.Lundberg.101_1262429 JE.Lundberg.104_66613 JE.Lundberg.110_489829 JE.Lundberg.122_414662 JE.Soil.103_350318 JE.Lundberg.11_1053883 JE.Lundberg.11_107752 JE.Lundberg.11_617575 JE.Lundberg.32_1622891 JE.Lundberg.116_328008 JE.Lundberg.11_651745 JE.Lundberg.80_986312 JE.Lundberg.113_1714626 JE.Lundberg.107_874256 JE.Lundberg.11_238257 JE.Lundberg.137_1008684 JE.Lundberg.143_365881 JE.Lundberg.173_1414049 JE.Lundberg.17_489636 JE.Lundberg.74_352305 JE.Lundberg.101_90697 JE.Lundberg.107_1867211 JE.Lundberg.17_949982 JE.Lundberg.26_62005 JE.Lundberg.29_215235 JE.Lundberg.53_1148097 JE.Soil.115_3009195 JE.Soil.39_16364 JE.Lundberg.101_1196684 JE.Lundberg.104_165564 JE.Lundberg.104_960315 JE.Lundberg.107_17946 JE.Lundberg.110_954816 JE.Lundberg.119_1153366 JE.Lundberg.119_372889 JE.Lundberg.11_159241 JE.Lundberg.11_528037 JE.Lundberg.137_67429 JE.Lundberg.146_1293595 JE.Lundberg.158_343650 JE.Lundberg.164_253339 JE.Lundberg.173_1109677 JE.Lundberg.17_1224999 JE.Lundberg.17_1228978 JE.Lundberg.17_756343 JE.Lundberg.50_645289 JE.Soil.139_2659798 JE.Soil.59_183864 JE.Lundberg.101_1460546 JE.Lundberg.101_631097 JE.Lundberg.107_1095439 JE.Lundberg.107_1605219 JE.Lundberg.107_18121 JE.Lundberg.107_2587244 JE.Lundberg.110_429445 JE.Lundberg.110_960701 JE.Lundberg.113_1105871 JE.Lundberg.113_3955 JE.Lundberg.113_692368 JE.Lundberg.116_1477593 JE.Lundberg.116_448574 JE.Lundberg.11_1851351 JE.Lundberg.128_905379 JE.Lundberg.137_563627 JE.Lundberg.149_1512696 JE.Lundberg.149_690450 JE.Lundberg.155_3207673 JE.Lundberg.170_1056288 JE.Lundberg.170_890052 JE.Lundberg.17_1037965 JE.Lundberg.191_319657 JE.Lundberg.20_858461 JE.Lundberg.26_1631610 JE.Lundberg.35_1369881 JE.Lundberg.35_1906095 JE.Lundberg.38_1242185 JE.Lundberg.38_1390877 JE.Lundberg.41_988448 JE.Lundberg.50_419366 JE.Lundberg.50_733687 JE.Lundberg.53_1863849 JE.Lundberg.59_416352 JE.Lundberg.65_1168716 JE.Lundberg.68_1840402 JE.Lundberg.86_1355795 JE.Lundberg.89_412988 JE.Lundberg.8_1110444 JE.Lundberg.8_40784 JE.Lundberg.8_563236 JE.Soil.131_3634637 JE.Soil.135_1398937 JE.Soil.187_402441 JE.Soil.191_670498 JE.Soil.219_1638861 JE.Soil.235_637552 JE.Lundberg.101_1568557 JE.Lundberg.101_1682299 JE.Lundberg.101_673845 JE.Lundberg.104_144079 JE.Lundberg.104_1519649 JE.Lundberg.107_2235871 JE.Lundberg.107_2821065 JE.Lundberg.107_449796 JE.Lundberg.107_686324 JE.Lundberg.107_755520 JE.Lundberg.110_34011 JE.Lundberg.110_365227 JE.Lundberg.110_598907 JE.Lundberg.113_1278802 JE.Lundberg.113_514481 JE.Lundberg.116_1646385 JE.Lundberg.119_771798 JE.Lundberg.11_1236012 JE.Lundberg.11_1330697 JE.Lundberg.11_1472054 JE.Lundberg.11_1738224 JE.Lundberg.11_1740440 JE.Lundberg.11_1802361 JE.Lundberg.11_1903229 JE.Lundberg.11_2089475 JE.Lundberg.11_2145119 JE.Lundberg.11_452409 JE.Lundberg.11_485300 JE.Lundberg.11_634264 JE.Lundberg.11_950398 JE.Lundberg.122_1660727 JE.Lundberg.125_438774 JE.Lundberg.125_56843 JE.Lundberg.134_101512 JE.Lundberg.137_1641784 JE.Lundberg.149_602046 JE.Lundberg.158_1136416 JE.Lundberg.158_737906 JE.Lundberg.161_1215178 JE.Lundberg.164_495562 JE.Lundberg.173_1204563 JE.Lundberg.176_1685660 JE.Lundberg.17_1273705 JE.Lundberg.17_1470471 JE.Lundberg.17_384858 JE.Lundberg.17_777795 JE.Lundberg.17_912035 JE.Lundberg.17_98286 JE.Lundberg.17_997492 JE.Lundberg.182_1656422 JE.Lundberg.182_178208 JE.Lundberg.182_1805127 JE.Lundberg.188_1727849 JE.Lundberg.188_961910 JE.Lundberg.191_558051 JE.Lundberg.20_1398471 JE.Lundberg.20_1818820 JE.Lundberg.20_2410998 JE.Lundberg.23_618539 JE.Lundberg.23_66986 JE.Lundberg.26_1068687 JE.Lundberg.26_1774371 JE.Lundberg.26_695594 JE.Lundberg.29_15148 JE.Lundberg.29_1745568 JE.Lundberg.29_1764607 JE.Lundberg.29_187721 JE.Lundberg.2_643791 JE.Lundberg.32_1091874 JE.Lundberg.32_361405 JE.Lundberg.32_68285 JE.Lundberg.35_1352804 JE.Lundberg.35_412051 JE.Lundberg.35_825977 JE.Lundberg.38_1093883 JE.Lundberg.38_714514 JE.Lundberg.38_919745 JE.Lundberg.41_192424 JE.Lundberg.41_497884 JE.Lundberg.41_67004 JE.Lundberg.41_993378 JE.Lundberg.44_1317455 JE.Lundberg.44_1731336 JE.Lundberg.44_748260 JE.Lundberg.47_178481 JE.Lundberg.47_54636 JE.Lundberg.47_909630 JE.Lundberg.50_130016 JE.Lundberg.53_10701 JE.Lundberg.56_1170892 JE.Lundberg.56_1755410 JE.Lundberg.56_323549 JE.Lundberg.59_2142441 JE.Lundberg.5_1754491 JE.Lundberg.5_1951399 JE.Lundberg.5_424075 JE.Lundberg.65_42760 JE.Lundberg.68_1701336 JE.Lundberg.68_780166 JE.Lundberg.77_482575 JE.Lundberg.80_339538 JE.Lundberg.80_653999 JE.Lundberg.89_1135319 JE.Lundberg.89_1711573 JE.Lundberg.89_315839 JE.Lundberg.89_522587 JE.Lundberg.89_972100 JE.Lundberg.8_1181889 JE.Lundberg.8_1531608 JE.Lundberg.8_334979 JE.Lundberg.8_980642 JE.Lundberg.92_518577 JE.Lundberg.98_18670 JE.Soil.115_2110470 JE.Soil.139_2297102 JE.Soil.143_2407241 JE.Soil.15_1998088 JE.Soil.179_1719817 JE.Soil.183_554096 JE.Soil.187_1146029 JE.Soil.187_1572960 JE.Soil.187_77096 JE.Soil.215_2584120 JE.Soil.215_682476 JE.Soil.219_810295 JE.Soil.235_1621986 JE.Soil.23_561943 JE.Soil.27_1552823 JE.Soil.303_870908 JE.Soil.43_2355239 JE.Soil.51_746409 JE.Soil.63_1832919 JE.Soil.63_2407298 JE.Lundberg.101_1100032 JE.Lundberg.101_116951 JE.Lundberg.101_1177341 JE.Lundberg.101_1230284 JE.Lundberg.101_1313852 JE.Lundberg.101_1323977 JE.Lundberg.101_1413366 JE.Lundberg.101_1460427 JE.Lundberg.101_1610296 JE.Lundberg.101_492504 JE.Lundberg.101_500845 JE.Lundberg.101_62499 JE.Lundberg.101_809621 JE.Lundberg.101_865514 JE.Lundberg.101_882859 JE.Lundberg.104_100478 JE.Lundberg.104_1041109 JE.Lundberg.104_1095948 JE.Lundberg.104_1129495 JE.Lundberg.104_1237477 JE.Lundberg.104_1372609 JE.Lundberg.104_1453373 JE.Lundberg.104_1616077 JE.Lundberg.104_1647634 JE.Lundberg.104_16496 JE.Lundberg.104_199724 JE.Lundberg.104_286281 JE.Lundberg.104_311209 JE.Lundberg.104_315298 JE.Lundberg.104_390173 JE.Lundberg.104_479841 JE.Lundberg.104_506030 JE.Lundberg.104_510852 JE.Lundberg.104_622801 JE.Lundberg.104_684522 JE.Lundberg.104_705371 JE.Lundberg.104_746773 JE.Lundberg.104_926807 JE.Lundberg.107_1035501 JE.Lundberg.107_1111966 JE.Lundberg.107_1129621 JE.Lundberg.107_1141870 JE.Lundberg.107_1187367 JE.Lundberg.107_1287506 JE.Lundberg.107_1393387 JE.Lundberg.107_1436789 JE.Lundberg.107_1524186 JE.Lundberg.107_1524289 JE.Lundberg.107_1613691 JE.Lundberg.107_1737217 JE.Lundberg.107_1745595 JE.Lundberg.107_1771468 JE.Lundberg.107_1776932 JE.Lundberg.107_1777162 JE.Lundberg.107_1805963 JE.Lundberg.107_1838153 JE.Lundberg.107_1860620 JE.Lundberg.107_192067 JE.Lundberg.107_1944738 JE.Lundberg.107_2137602 JE.Lundberg.107_2188444 JE.Lundberg.107_2341339 JE.Lundberg.107_2363414 JE.Lundberg.107_2388708 JE.Lundberg.107_2404817 JE.Lundberg.107_2406077 JE.Lundberg.107_2411592 JE.Lundberg.107_2411829 JE.Lundberg.107_2428180 JE.Lundberg.107_2428205 JE.Lundberg.107_2461234 JE.Lundberg.107_2461496 JE.Lundberg.107_2619586 JE.Lundberg.107_2669257 JE.Lundberg.107_2680105 JE.Lundberg.107_2728207 JE.Lundberg.107_2737301 JE.Lundberg.107_306079 JE.Lundberg.107_313414 JE.Lundberg.107_356643 JE.Lundberg.107_375887 JE.Lundberg.107_431734 JE.Lundberg.107_439375 JE.Lundberg.107_633163 JE.Lundberg.107_652846 JE.Lundberg.107_661217 JE.Lundberg.107_794277 JE.Lundberg.107_8354 JE.Lundberg.107_840028 JE.Lundberg.107_843398 JE.Lundberg.107_893054 JE.Lundberg.107_912783 JE.Lundberg.107_954767 JE.Lundberg.110_1001151 JE.Lundberg.110_1015216 JE.Lundberg.110_1051728 JE.Lundberg.110_1055051 JE.Lundberg.110_1108752 JE.Lundberg.110_1192095 JE.Lundberg.110_1195352 JE.Lundberg.110_121827 JE.Lundberg.110_1293407 JE.Lundberg.110_1414049 JE.Lundberg.110_1580291 JE.Lundberg.110_16200 JE.Lundberg.110_183934 JE.Lundberg.110_192098 JE.Lundberg.110_222362 JE.Lundberg.110_232487 JE.Lundberg.110_51303 JE.Lundberg.110_54750 JE.Lundberg.110_631377 JE.Lundberg.110_674644 JE.Lundberg.110_684152 JE.Lundberg.110_787372 JE.Lundberg.110_899890 JE.Lundberg.110_899999 JE.Lundberg.110_936072 JE.Lundberg.110_960530 JE.Lundberg.113_1105929 JE.Lundberg.113_1123426 JE.Lundberg.113_1133477 JE.Lundberg.113_1160287 JE.Lundberg.113_1177334 JE.Lundberg.113_1206118 JE.Lundberg.113_1271379 JE.Lundberg.113_1388256 JE.Lundberg.113_1418111 JE.Lundberg.113_1462292 JE.Lundberg.113_1462820 JE.Lundberg.113_1510207 JE.Lundberg.113_1512367 JE.Lundberg.113_1609859 JE.Lundberg.113_1626411 JE.Lundberg.113_1684530 JE.Lundberg.113_1738661 JE.Lundberg.113_1792 JE.Lundberg.113_1816973 JE.Lundberg.113_1817097 JE.Lundberg.113_1841540 JE.Lundberg.113_209962 JE.Lundberg.113_210079 JE.Lundberg.113_318507 JE.Lundberg.113_344499 JE.Lundberg.113_547572 JE.Lundberg.113_568095 JE.Lundberg.113_568286 JE.Lundberg.113_692068 JE.Lundberg.113_856253 JE.Lundberg.113_922960 JE.Lundberg.116_1233455 JE.Lundberg.116_1451613 JE.Lundberg.116_1502651 JE.Lundberg.116_2028309 JE.Lundberg.116_2091400 JE.Lundberg.116_543024 JE.Lundberg.116_810626 JE.Lundberg.119_1004778 JE.Lundberg.119_1044069 JE.Lundberg.119_1163271 JE.Lundberg.119_1185507 JE.Lundberg.119_1205102 JE.Lundberg.119_1227899 JE.Lundberg.119_1275942 JE.Lundberg.119_1435359 JE.Lundberg.119_1536635 JE.Lundberg.119_1578768 JE.Lundberg.119_1579058 JE.Lundberg.119_1637012 JE.Lundberg.119_1735308 JE.Lundberg.119_2015716 JE.Lundberg.119_250152 JE.Lundberg.119_559368 JE.Lundberg.119_659977 JE.Lundberg.119_757354 JE.Lundberg.119_885892 JE.Lundberg.119_962906 JE.Lundberg.119_991773 JE.Lundberg.11_1033907 JE.Lundberg.11_1055311 JE.Lundberg.11_1092866 JE.Lundberg.11_1130615 JE.Lundberg.11_1137012 JE.Lundberg.11_1202966 JE.Lundberg.11_1208442 JE.Lundberg.11_1244500 JE.Lundberg.11_1311619 JE.Lundberg.11_1334386 JE.Lundberg.11_1366058 JE.Lundberg.11_1388192 JE.Lundberg.11_1413829 JE.Lundberg.11_1430725 JE.Lundberg.11_1478972 JE.Lundberg.11_1500182 JE.Lundberg.11_1521382 JE.Lundberg.11_1524855 JE.Lundberg.11_1593896 JE.Lundberg.11_1684035 JE.Lundberg.11_1710197 JE.Lundberg.11_1742460 JE.Lundberg.11_1747118 JE.Lundberg.11_1756516 JE.Lundberg.11_1851107 JE.Lundberg.11_1857522 JE.Lundberg.11_1874628 JE.Lundberg.11_190381 JE.Lundberg.11_19214 JE.Lundberg.11_1966866 JE.Lundberg.11_1966989 JE.Lundberg.11_2011546 JE.Lundberg.11_2040820 JE.Lundberg.11_2041036 JE.Lundberg.11_2053075 JE.Lundberg.11_2072889 JE.Lundberg.11_2081898 JE.Lundberg.11_2100230 JE.Lundberg.11_2114492 JE.Lundberg.11_231736 JE.Lundberg.11_240454 JE.Lundberg.11_319283 JE.Lundberg.11_383795 JE.Lundberg.11_405966 JE.Lundberg.11_502333 JE.Lundberg.11_502349 JE.Lundberg.11_506524 JE.Lundberg.11_508203 JE.Lundberg.11_510992 JE.Lundberg.11_535391 JE.Lundberg.11_582554 JE.Lundberg.11_610668 JE.Lundberg.11_622935 JE.Lundberg.11_628636 JE.Lundberg.11_628748 JE.Lundberg.11_628944 JE.Lundberg.11_634327 JE.Lundberg.11_689714 JE.Lundberg.11_720471 JE.Lundberg.11_732985 JE.Lundberg.11_851595 JE.Lundberg.11_871704 JE.Lundberg.11_875728 JE.Lundberg.11_911724 JE.Lundberg.11_92018 JE.Lundberg.11_952766 JE.Lundberg.11_972481 JE.Lundberg.11_983929 JE.Lundberg.11_992167 JE.Lundberg.122_101157 JE.Lundberg.122_1068010 JE.Lundberg.122_1150358 JE.Lundberg.122_135535 JE.Lundberg.122_1480070 JE.Lundberg.122_1506619 JE.Lundberg.122_154608 JE.Lundberg.122_1552552 JE.Lundberg.122_209424 JE.Lundberg.122_209747 JE.Lundberg.122_409760 JE.Lundberg.122_567635 JE.Lundberg.122_947170 JE.Lundberg.125_1087148 JE.Lundberg.125_1103048 JE.Lundberg.125_1143852 JE.Lundberg.125_1239928 JE.Lundberg.125_1281939 JE.Lundberg.125_184900 JE.Lundberg.125_26858 JE.Lundberg.125_277483 JE.Lundberg.125_277596 JE.Lundberg.125_325594 JE.Lundberg.125_339395 JE.Lundberg.125_353819 JE.Lundberg.125_359079 JE.Lundberg.125_422437 JE.Lundberg.125_43455 JE.Lundberg.125_446656 JE.Lundberg.125_550820 JE.Lundberg.125_601634 JE.Lundberg.125_605828 JE.Lundberg.125_625072 JE.Lundberg.125_663771 JE.Lundberg.125_809062 JE.Lundberg.125_843861 JE.Lundberg.125_882905 JE.Lundberg.125_968889 JE.Lundberg.128_326206 JE.Lundberg.128_478814 JE.Lundberg.128_573137 JE.Lundberg.128_657109 JE.Lundberg.128_743350 JE.Lundberg.128_819838 JE.Lundberg.131_1046254 JE.Lundberg.131_1046385 JE.Lundberg.131_1075697 JE.Lundberg.131_111238 JE.Lundberg.131_1149079 JE.Lundberg.131_1362920 JE.Lundberg.131_1437819 JE.Lundberg.131_284898 JE.Lundberg.131_518198 JE.Lundberg.131_587925 JE.Lundberg.131_624902 JE.Lundberg.131_878554 JE.Lundberg.134_1154622 JE.Lundberg.134_1192875 JE.Lundberg.134_141289 JE.Lundberg.134_170983 JE.Lundberg.134_296100 JE.Lundberg.134_467248 JE.Lundberg.134_588517 JE.Lundberg.134_626788 JE.Lundberg.134_881190 JE.Lundberg.134_948886 JE.Lundberg.134_97048 JE.Lundberg.137_1077621 JE.Lundberg.137_116884 JE.Lundberg.137_117165 JE.Lundberg.137_1320055 JE.Lundberg.137_1332829 JE.Lundberg.137_139939 JE.Lundberg.137_145261 JE.Lundberg.137_1476861 JE.Lundberg.137_1479890 JE.Lundberg.137_258692 JE.Lundberg.137_437159 JE.Lundberg.137_437256 JE.Lundberg.137_491335 JE.Lundberg.137_520456 JE.Lundberg.137_520694 JE.Lundberg.137_54082 JE.Lundberg.137_716973 JE.Lundberg.137_728659 JE.Lundberg.137_728855 JE.Lundberg.137_797663 JE.Lundberg.140_1029067 JE.Lundberg.140_1539401 JE.Lundberg.140_961732 JE.Lundberg.140_961880 JE.Lundberg.143_106279 JE.Lundberg.143_1123801 JE.Lundberg.143_1123988 JE.Lundberg.143_1248074 JE.Lundberg.143_1342926 JE.Lundberg.143_1494847 JE.Lundberg.143_1604098 JE.Lundberg.143_1634955 JE.Lundberg.143_1715263 JE.Lundberg.143_1895321 JE.Lundberg.143_192068 JE.Lundberg.143_192211 JE.Lundberg.143_258890 JE.Lundberg.143_310123 JE.Lundberg.143_310268 JE.Lundberg.143_424562 JE.Lundberg.143_50552 JE.Lundberg.143_527180 JE.Lundberg.143_660299 JE.Lundberg.143_761783 JE.Lundberg.143_945763 JE.Lundberg.143_974635 JE.Lundberg.146_1506078 JE.Lundberg.146_760887 JE.Lundberg.149_1031675 JE.Lundberg.149_1059131 JE.Lundberg.149_340359 JE.Lundberg.155_1559688 JE.Lundberg.155_1711167 JE.Lundberg.155_1976649 JE.Lundberg.155_2369611 JE.Lundberg.155_2515037 JE.Lundberg.155_2543683 JE.Lundberg.155_2548593 JE.Lundberg.155_2548875 JE.Lundberg.155_255349 JE.Lundberg.155_2579793 JE.Lundberg.155_2791676 JE.Lundberg.155_2896325 JE.Lundberg.155_324737 JE.Lundberg.158_1039357 JE.Lundberg.158_1102279 JE.Lundberg.158_1130202 JE.Lundberg.158_1208278 JE.Lundberg.158_242274 JE.Lundberg.158_267841 JE.Lundberg.158_413955 JE.Lundberg.158_536775 JE.Lundberg.158_712097 JE.Lundberg.158_8269 JE.Lundberg.158_908684 JE.Lundberg.161_1017341 JE.Lundberg.161_1026590 JE.Lundberg.161_1324985 JE.Lundberg.161_1371812 JE.Lundberg.161_1408160 JE.Lundberg.161_1434021 JE.Lundberg.161_320247 JE.Lundberg.161_389846 JE.Lundberg.161_450990 JE.Lundberg.161_494544 JE.Lundberg.161_804586 JE.Lundberg.164_424003 JE.Lundberg.164_495537 JE.Lundberg.164_875310 JE.Lundberg.164_945807 JE.Lundberg.167_103122 JE.Lundberg.167_317062 JE.Lundberg.167_358389 JE.Lundberg.167_756435 JE.Lundberg.170_1106837 JE.Lundberg.170_1156450 JE.Lundberg.170_148053 JE.Lundberg.170_193320 JE.Lundberg.170_415880 JE.Lundberg.170_607743 JE.Lundberg.170_669219 JE.Lundberg.170_684309 JE.Lundberg.170_728468 JE.Lundberg.170_751582 JE.Lundberg.170_765174 JE.Lundberg.170_805981 JE.Lundberg.170_806166 JE.Lundberg.170_806287 JE.Lundberg.170_849860 JE.Lundberg.170_864588 JE.Lundberg.170_970944 JE.Lundberg.173_1392528 JE.Lundberg.173_14360 JE.Lundberg.173_145997 JE.Lundberg.173_1494304 JE.Lundberg.173_159514 JE.Lundberg.173_651928 JE.Lundberg.173_67635 JE.Lundberg.173_752343 JE.Lundberg.176_1240749 JE.Lundberg.176_1301983 JE.Lundberg.176_1508899 JE.Lundberg.176_1692512 JE.Lundberg.176_1747500 JE.Lundberg.176_1885001 JE.Lundberg.176_314336 JE.Lundberg.176_995242 JE.Lundberg.17_1020251 JE.Lundberg.17_1025277 JE.Lundberg.17_1067094 JE.Lundberg.17_1091091 JE.Lundberg.17_1129657 JE.Lundberg.17_1150745 JE.Lundberg.17_1226297 JE.Lundberg.17_125348 JE.Lundberg.17_1285369 JE.Lundberg.17_1338610 JE.Lundberg.17_1356090 JE.Lundberg.17_1361940 JE.Lundberg.17_1363338 JE.Lundberg.17_1376496 JE.Lundberg.17_1389670 JE.Lundberg.17_1445608 JE.Lundberg.17_1446984 JE.Lundberg.17_1514787 JE.Lundberg.17_1539600 JE.Lundberg.17_1545655 JE.Lundberg.17_201454 JE.Lundberg.17_223032 JE.Lundberg.17_305771 JE.Lundberg.17_353108 JE.Lundberg.17_362278 JE.Lundberg.17_405421 JE.Lundberg.17_428358 JE.Lundberg.17_458057 JE.Lundberg.17_465788 JE.Lundberg.17_466009 JE.Lundberg.17_508353 JE.Lundberg.17_53150 JE.Lundberg.17_538413 JE.Lundberg.17_559119 JE.Lundberg.17_56332 JE.Lundberg.17_579271 JE.Lundberg.17_603645 JE.Lundberg.17_955918 JE.Lundberg.182_1212598 JE.Lundberg.182_192713 JE.Lundberg.182_255068 JE.Lundberg.182_413011 JE.Lundberg.182_42704 JE.Lundberg.182_528148 JE.Lundberg.182_528198 JE.Lundberg.182_569051 JE.Lundberg.182_724461 JE.Lundberg.182_826626 JE.Lundberg.182_826764 JE.Lundberg.182_99174 JE.Lundberg.182_99556 JE.Lundberg.188_1062237 JE.Lundberg.188_1198298 JE.Lundberg.188_1589051 JE.Lundberg.188_1687996 JE.Lundberg.188_1878524 JE.Lundberg.188_1883121 JE.Lundberg.188_72802 JE.Lundberg.191_1169323 JE.Lundberg.191_1289272 JE.Lundberg.191_1399837 JE.Lundberg.191_1550314 JE.Lundberg.191_1600852 JE.Lundberg.191_492186 JE.Lundberg.191_508781 JE.Lundberg.191_657240 JE.Lundberg.191_952262 JE.Lundberg.20_105632 JE.Lundberg.20_1065713 JE.Lundberg.20_1119032 JE.Lundberg.20_1136899 JE.Lundberg.20_1197672 JE.Lundberg.20_1200019 JE.Lundberg.20_123145 JE.Lundberg.20_1240544 JE.Lundberg.20_1309699 JE.Lundberg.20_1309845 JE.Lundberg.20_1309879 JE.Lundberg.20_1323928 JE.Lundberg.20_1333863 JE.Lundberg.20_1364460 JE.Lundberg.20_1389323 JE.Lundberg.20_1503775 JE.Lundberg.20_1506152 JE.Lundberg.20_1521248 JE.Lundberg.20_1543133 JE.Lundberg.20_1567759 JE.Lundberg.20_1583366 JE.Lundberg.20_1694722 JE.Lundberg.20_1751861 JE.Lundberg.20_1786958 JE.Lundberg.20_1827131 JE.Lundberg.20_1888667 JE.Lundberg.20_215014 JE.Lundberg.20_2220777 JE.Lundberg.20_2284524 JE.Lundberg.20_2343939 JE.Lundberg.20_2416541 JE.Lundberg.20_241990 JE.Lundberg.20_281629 JE.Lundberg.20_30394 JE.Lundberg.20_431443 JE.Lundberg.20_57171 JE.Lundberg.20_799361 JE.Lundberg.20_858327 JE.Lundberg.20_878710 JE.Lundberg.20_984012 JE.Lundberg.23_108327 JE.Lundberg.23_1141830 JE.Lundberg.23_1169981 JE.Lundberg.23_1270244 JE.Lundberg.23_1270331 JE.Lundberg.23_1295679 JE.Lundberg.23_1323001 JE.Lundberg.23_1327236 JE.Lundberg.23_1336154 JE.Lundberg.23_1346780 JE.Lundberg.23_1385087 JE.Lundberg.23_1439921 JE.Lundberg.23_1452593 JE.Lundberg.23_14614 JE.Lundberg.23_1469429 JE.Lundberg.23_1527947 JE.Lundberg.23_1541195 JE.Lundberg.23_1548536 JE.Lundberg.23_1550193 JE.Lundberg.23_194461 JE.Lundberg.23_243826 JE.Lundberg.23_255643 JE.Lundberg.23_259619 JE.Lundberg.23_260453 JE.Lundberg.23_368038 JE.Lundberg.23_368600 JE.Lundberg.23_381685 JE.Lundberg.23_428656 JE.Lundberg.23_463827 JE.Lundberg.23_529280 JE.Lundberg.23_574812 JE.Lundberg.23_665821 JE.Lundberg.23_692146 JE.Lundberg.23_819353 JE.Lundberg.23_924409 JE.Lundberg.23_931773 JE.Lundberg.26_1347943 JE.Lundberg.26_1579221 JE.Lundberg.26_384044 JE.Lundberg.26_890905 JE.Lundberg.29_1043072 JE.Lundberg.29_126508 JE.Lundberg.29_1588410 JE.Lundberg.29_1599673 JE.Lundberg.29_1599872 JE.Lundberg.29_1656840 JE.Lundberg.29_199909 JE.Lundberg.29_199937 JE.Lundberg.29_362364 JE.Lundberg.29_39416 JE.Lundberg.29_453903 JE.Lundberg.29_458298 JE.Lundberg.29_535651 JE.Lundberg.29_607638 JE.Lundberg.29_671665 JE.Lundberg.29_77007 JE.Lundberg.29_77307 JE.Lundberg.29_820126 JE.Lundberg.29_975272 JE.Lundberg.2_1289558 JE.Lundberg.2_1348290 JE.Lundberg.2_1358986 JE.Lundberg.2_1423053 JE.Lundberg.2_1518230 JE.Lundberg.2_1529361 JE.Lundberg.2_1583775 JE.Lundberg.2_1614540 JE.Lundberg.2_1641120 JE.Lundberg.2_1647227 JE.Lundberg.2_1665275 JE.Lundberg.2_1667125 JE.Lundberg.2_170713 JE.Lundberg.2_1711308 JE.Lundberg.2_240754 JE.Lundberg.2_257120 JE.Lundberg.2_28520 JE.Lundberg.2_298722 JE.Lundberg.2_485202 JE.Lundberg.2_49815 JE.Lundberg.2_542962 JE.Lundberg.2_545709 JE.Lundberg.2_558148 JE.Lundberg.2_568543 JE.Lundberg.2_611041 JE.Lundberg.2_625327 JE.Lundberg.2_643619 JE.Lundberg.2_679494 JE.Lundberg.2_706377 JE.Lundberg.2_740339 JE.Lundberg.2_745827 JE.Lundberg.2_766136 JE.Lundberg.2_792200 JE.Lundberg.2_834066 JE.Lundberg.2_905532 JE.Lundberg.2_910766 JE.Lundberg.2_932094 JE.Lundberg.2_969911 JE.Lundberg.2_980941 JE.Lundberg.2_998827 JE.Lundberg.32_101940 JE.Lundberg.32_109666 JE.Lundberg.32_1117018 JE.Lundberg.32_1212502 JE.Lundberg.32_1215164 JE.Lundberg.32_1215189 JE.Lundberg.32_1248096 JE.Lundberg.32_1392471 JE.Lundberg.32_146961 JE.Lundberg.32_148378 JE.Lundberg.32_1580750 JE.Lundberg.32_1628322 JE.Lundberg.32_254926 JE.Lundberg.32_372167 JE.Lundberg.32_391836 JE.Lundberg.32_573147 JE.Lundberg.32_616748 JE.Lundberg.32_701783 JE.Lundberg.32_76680 JE.Lundberg.32_76825 JE.Lundberg.32_827339 JE.Lundberg.35_1043915 JE.Lundberg.35_1188305 JE.Lundberg.35_1414035 JE.Lundberg.35_1454490 JE.Lundberg.35_1690149 JE.Lundberg.35_1957327 JE.Lundberg.35_2076764 JE.Lundberg.35_2076987 JE.Lundberg.35_280365 JE.Lundberg.35_305508 JE.Lundberg.35_938255 JE.Lundberg.35_966249 JE.Lundberg.35_966309 JE.Lundberg.38_1055612 JE.Lundberg.38_119829 JE.Lundberg.38_1218398 JE.Lundberg.38_126947 JE.Lundberg.38_131085 JE.Lundberg.38_1399004 JE.Lundberg.38_1466830 JE.Lundberg.38_1478056 JE.Lundberg.38_1658708 JE.Lundberg.38_1703768 JE.Lundberg.38_1704135 JE.Lundberg.38_214837 JE.Lundberg.38_290755 JE.Lundberg.38_625240 JE.Lundberg.38_633337 JE.Lundberg.38_701147 JE.Lundberg.38_755583 JE.Lundberg.38_942101 JE.Lundberg.41_1035363 JE.Lundberg.41_107064 JE.Lundberg.41_1325868 JE.Lundberg.41_171392 JE.Lundberg.41_245667 JE.Lundberg.41_677046 JE.Lundberg.41_680728 JE.Lundberg.41_720255 JE.Lundberg.41_870370 JE.Lundberg.41_89065 JE.Lundberg.41_90612 JE.Lundberg.41_969381 JE.Lundberg.44_1232367 JE.Lundberg.44_1548684 JE.Lundberg.44_1627038 JE.Lundberg.44_1776288 JE.Lundberg.44_308415 JE.Lundberg.44_327944 JE.Lundberg.44_396655 JE.Lundberg.44_457457 JE.Lundberg.44_580579 JE.Lundberg.44_650400 JE.Lundberg.44_823592 JE.Lundberg.47_1092846 JE.Lundberg.47_1123671 JE.Lundberg.47_1142725 JE.Lundberg.47_1147815 JE.Lundberg.47_1524363 JE.Lundberg.47_15740 JE.Lundberg.47_734776 JE.Lundberg.47_789568 JE.Lundberg.47_789706 JE.Lundberg.47_895227 JE.Lundberg.47_947717 JE.Lundberg.47_992721 JE.Lundberg.47_992914 JE.Lundberg.50_1075183 JE.Lundberg.50_1080893 JE.Lundberg.50_1134377 JE.Lundberg.50_1160380 JE.Lundberg.50_1163696 JE.Lundberg.50_1168914 JE.Lundberg.50_1178850 JE.Lundberg.50_126263 JE.Lundberg.50_1274510 JE.Lundberg.50_1301923 JE.Lundberg.50_1337228 JE.Lundberg.50_1366335 JE.Lundberg.50_1392079 JE.Lundberg.50_1435690 JE.Lundberg.50_149524 JE.Lundberg.50_234980 JE.Lundberg.50_235204 JE.Lundberg.50_308468 JE.Lundberg.50_32386 JE.Lundberg.50_352269 JE.Lundberg.50_361980 JE.Lundberg.50_373517 JE.Lundberg.50_423388 JE.Lundberg.50_423599 JE.Lundberg.50_425475 JE.Lundberg.50_442108 JE.Lundberg.50_452912 JE.Lundberg.50_486433 JE.Lundberg.50_49817 JE.Lundberg.50_544060 JE.Lundberg.50_628832 JE.Lundberg.50_662754 JE.Lundberg.50_715815 JE.Lundberg.50_725535 JE.Lundberg.50_804583 JE.Lundberg.50_842692 JE.Lundberg.50_847862 JE.Lundberg.50_871679 JE.Lundberg.50_880890 JE.Lundberg.53_1017129 JE.Lundberg.53_1026189 JE.Lundberg.53_10619 JE.Lundberg.53_1206567 JE.Lundberg.53_1375389 JE.Lundberg.53_1427686 JE.Lundberg.53_1813438 JE.Lundberg.53_1855639 JE.Lundberg.53_1999716 JE.Lundberg.53_2082296 JE.Lundberg.53_2107789 JE.Lundberg.53_2150578 JE.Lundberg.53_2376282 JE.Lundberg.53_2464179 JE.Lundberg.53_302150 JE.Lundberg.53_440848 JE.Lundberg.53_46412 JE.Lundberg.53_573307 JE.Lundberg.53_964784 JE.Lundberg.56_1043333 JE.Lundberg.56_1100897 JE.Lundberg.56_1120762 JE.Lundberg.56_1133549 JE.Lundberg.56_1149708 JE.Lundberg.56_126000 JE.Lundberg.56_1344353 JE.Lundberg.56_1379204 JE.Lundberg.56_1415922 JE.Lundberg.56_1418808 JE.Lundberg.56_1435904 JE.Lundberg.56_1515491 JE.Lundberg.56_1515766 JE.Lundberg.56_1633076 JE.Lundberg.56_1682372 JE.Lundberg.56_1692552 JE.Lundberg.56_1845842 JE.Lundberg.56_316313 JE.Lundberg.56_462497 JE.Lundberg.56_509531 JE.Lundberg.56_597227 JE.Lundberg.56_703503 JE.Lundberg.56_959217 JE.Lundberg.59_1088761 JE.Lundberg.59_1195399 JE.Lundberg.59_1337545 JE.Lundberg.59_1368951 JE.Lundberg.59_1994491 JE.Lundberg.59_2203876 JE.Lundberg.59_2204073 JE.Lundberg.59_226147 JE.Lundberg.59_2307642 JE.Lundberg.59_241161 JE.Lundberg.59_251002 JE.Lundberg.59_29347 JE.Lundberg.59_29806 JE.Lundberg.59_3122 JE.Lundberg.59_330128 JE.Lundberg.59_3746 JE.Lundberg.59_458176 JE.Lundberg.59_645481 JE.Lundberg.59_707361 JE.Lundberg.5_1064537 JE.Lundberg.5_1144638 JE.Lundberg.5_1144861 JE.Lundberg.5_1170442 JE.Lundberg.5_1194151 JE.Lundberg.5_1252540 JE.Lundberg.5_1262179 JE.Lundberg.5_1341012 JE.Lundberg.5_1356401 JE.Lundberg.5_1365202 JE.Lundberg.5_137713 JE.Lundberg.5_1459442 JE.Lundberg.5_1532414 JE.Lundberg.5_1669423 JE.Lundberg.5_1679793 JE.Lundberg.5_184619 JE.Lundberg.5_1979444 JE.Lundberg.5_1980791 JE.Lundberg.5_2007037 JE.Lundberg.5_2097424 JE.Lundberg.5_303630 JE.Lundberg.5_580749 JE.Lundberg.5_620756 JE.Lundberg.5_665782 JE.Lundberg.5_690953 JE.Lundberg.5_731893 JE.Lundberg.5_739323 JE.Lundberg.5_857305 JE.Lundberg.5_862792 JE.Lundberg.5_875192 JE.Lundberg.5_884350 JE.Lundberg.5_887307 JE.Lundberg.5_968377 JE.Lundberg.5_968439 JE.Lundberg.5_99012 JE.Lundberg.62_102685 JE.Lundberg.62_1038298 JE.Lundberg.62_1077034 JE.Lundberg.62_1080572 JE.Lundberg.62_1157442 JE.Lundberg.62_1237298 JE.Lundberg.62_1272201 JE.Lundberg.62_1304232 JE.Lundberg.62_1305304 JE.Lundberg.62_1310657 JE.Lundberg.62_134954 JE.Lundberg.62_1363262 JE.Lundberg.62_1411010 JE.Lundberg.62_1439233 JE.Lundberg.62_1467893 JE.Lundberg.62_1469914 JE.Lundberg.62_15230 JE.Lundberg.62_1525746 JE.Lundberg.62_1541516 JE.Lundberg.62_1552205 JE.Lundberg.62_1744185 JE.Lundberg.62_1851940 JE.Lundberg.62_1888834 JE.Lundberg.62_211241 JE.Lundberg.62_211523 JE.Lundberg.62_231467 JE.Lundberg.62_290734 JE.Lundberg.62_314280 JE.Lundberg.62_3782 JE.Lundberg.62_472819 JE.Lundberg.62_491155 JE.Lundberg.62_491362 JE.Lundberg.62_528355 JE.Lundberg.62_627165 JE.Lundberg.62_643302 JE.Lundberg.62_6732 JE.Lundberg.62_716032 JE.Lundberg.62_773948 JE.Lundberg.62_774043 JE.Lundberg.62_834094 JE.Lundberg.62_839690 JE.Lundberg.62_848341 JE.Lundberg.62_854676 JE.Lundberg.62_874923 JE.Lundberg.62_878480 JE.Lundberg.62_895043 JE.Lundberg.62_925373 JE.Lundberg.62_934879 JE.Lundberg.62_939240 JE.Lundberg.62_972313 JE.Lundberg.65_1077120 JE.Lundberg.65_1130573 JE.Lundberg.65_123988 JE.Lundberg.65_1378315 JE.Lundberg.65_1402284 JE.Lundberg.65_1480293 JE.Lundberg.65_1508190 JE.Lundberg.65_1517380 JE.Lundberg.65_1543824 JE.Lundberg.65_1556702 JE.Lundberg.65_1610567 JE.Lundberg.65_1613546 JE.Lundberg.65_1685534 JE.Lundberg.65_1691925 JE.Lundberg.65_1702038 JE.Lundberg.65_1753149 JE.Lundberg.65_1756507 JE.Lundberg.65_1769365 JE.Lundberg.65_1769971 JE.Lundberg.65_1803948 JE.Lundberg.65_1847295 JE.Lundberg.65_21444 JE.Lundberg.65_289970 JE.Lundberg.65_297614 JE.Lundberg.65_448801 JE.Lundberg.65_613795 JE.Lundberg.65_654650 JE.Lundberg.65_73355 JE.Lundberg.65_73987 JE.Lundberg.65_822846 JE.Lundberg.65_865371 JE.Lundberg.65_877591 JE.Lundberg.65_895492 JE.Lundberg.65_923505 JE.Lundberg.68_1038589 JE.Lundberg.68_1132092 JE.Lundberg.68_1222074 JE.Lundberg.68_1290295 JE.Lundberg.68_1309869 JE.Lundberg.68_1418928 JE.Lundberg.68_1422511 JE.Lundberg.68_1422746 JE.Lundberg.68_1707467 JE.Lundberg.68_175850 JE.Lundberg.68_1781498 JE.Lundberg.68_1813804 JE.Lundberg.68_1815436 JE.Lundberg.68_1829530 JE.Lundberg.68_1831510 JE.Lundberg.68_1946918 JE.Lundberg.68_2020511 JE.Lundberg.68_2039278 JE.Lundberg.68_2055797 JE.Lundberg.68_2075704 JE.Lundberg.68_2126505 JE.Lundberg.68_2240888 JE.Lundberg.68_231471 JE.Lundberg.68_24542 JE.Lundberg.68_420318 JE.Lundberg.68_433167 JE.Lundberg.68_577873 JE.Lundberg.68_588902 JE.Lundberg.68_76386 JE.Lundberg.71_106640 JE.Lundberg.71_1076978 JE.Lundberg.71_1098319 JE.Lundberg.71_1147317 JE.Lundberg.71_1159010 JE.Lundberg.71_1210154 JE.Lundberg.71_1214513 JE.Lundberg.71_1318070 JE.Lundberg.71_1378182 JE.Lundberg.71_1418464 JE.Lundberg.71_1449109 JE.Lundberg.71_1522873 JE.Lundberg.71_1535816 JE.Lundberg.71_1724240 JE.Lundberg.71_1919322 JE.Lundberg.71_28497 JE.Lundberg.71_325043 JE.Lundberg.71_365817 JE.Lundberg.71_522128 JE.Lundberg.71_537404 JE.Lundberg.71_568735 JE.Lundberg.71_656525 JE.Lundberg.71_768334 JE.Lundberg.71_881130 JE.Lundberg.71_899380 JE.Lundberg.71_914850 JE.Lundberg.74_1425768 JE.Lundberg.74_1751367 JE.Lundberg.74_2465946 JE.Lundberg.74_3108032 JE.Lundberg.74_692158 JE.Lundberg.74_946939 JE.Lundberg.77_1037810 JE.Lundberg.77_1102681 JE.Lundberg.77_1297457 JE.Lundberg.77_1588337 JE.Lundberg.80_1064413 JE.Lundberg.80_1065183 JE.Lundberg.80_1457080 JE.Lundberg.80_1464308 JE.Lundberg.80_1469761 JE.Lundberg.80_1578533 JE.Lundberg.80_1630058 JE.Lundberg.80_270184 JE.Lundberg.80_350325 JE.Lundberg.80_654156 JE.Lundberg.80_719258 JE.Lundberg.80_731510 JE.Lundberg.80_769060 JE.Lundberg.80_785156 JE.Lundberg.80_992866 JE.Lundberg.86_1128899 JE.Lundberg.86_1267568 JE.Lundberg.86_1563194 JE.Lundberg.86_1789944 JE.Lundberg.86_669556 JE.Lundberg.89_1079391 JE.Lundberg.89_1126028 JE.Lundberg.89_1445314 JE.Lundberg.89_1586843 JE.Lundberg.89_1633134 JE.Lundberg.89_1642809 JE.Lundberg.89_164383 JE.Lundberg.89_1653693 JE.Lundberg.89_1779984 JE.Lundberg.89_213086 JE.Lundberg.89_589324 JE.Lundberg.89_791950 JE.Lundberg.89_989147 JE.Lundberg.8_1032974 JE.Lundberg.8_1051176 JE.Lundberg.8_1088977 JE.Lundberg.8_109157 JE.Lundberg.8_1125220 JE.Lundberg.8_1135955 JE.Lundberg.8_1142042 JE.Lundberg.8_1151548 JE.Lundberg.8_1157903 JE.Lundberg.8_1161154 JE.Lundberg.8_1163926 JE.Lundberg.8_1188821 JE.Lundberg.8_1190275 JE.Lundberg.8_1228122 JE.Lundberg.8_12400 JE.Lundberg.8_1396847 JE.Lundberg.8_1464048 JE.Lundberg.8_147335 JE.Lundberg.8_148518 JE.Lundberg.8_1507407 JE.Lundberg.8_1538215 JE.Lundberg.8_1613665 JE.Lundberg.8_1617007 JE.Lundberg.8_1619990 JE.Lundberg.8_1624351 JE.Lundberg.8_1650093 JE.Lundberg.8_173790 JE.Lundberg.8_180722 JE.Lundberg.8_20416 JE.Lundberg.8_230564 JE.Lundberg.8_232516 JE.Lundberg.8_23784 JE.Lundberg.8_23984 JE.Lundberg.8_252016 JE.Lundberg.8_277265 JE.Lundberg.8_286651 JE.Lundberg.8_287288 JE.Lundberg.8_292546 JE.Lundberg.8_305760 JE.Lundberg.8_385156 JE.Lundberg.8_40948 JE.Lundberg.8_439123 JE.Lundberg.8_446654 JE.Lundberg.8_49069 JE.Lundberg.8_5707 JE.Lundberg.8_587433 JE.Lundberg.8_604141 JE.Lundberg.8_634817 JE.Lundberg.8_634985 JE.Lundberg.8_799823 JE.Lundberg.8_800979 JE.Lundberg.8_818166 JE.Lundberg.8_820269 JE.Lundberg.8_825004 JE.Lundberg.8_83197 JE.Lundberg.8_848713 JE.Lundberg.8_849031 JE.Lundberg.8_851855 JE.Lundberg.8_854668 JE.Lundberg.8_885692 JE.Lundberg.8_891452 JE.Lundberg.8_893506 JE.Lundberg.8_919409 JE.Lundberg.8_92054 JE.Lundberg.8_964698 JE.Lundberg.8_987084 JE.Lundberg.92_1829472 JE.Lundberg.92_1980747 JE.Lundberg.92_372712 JE.Lundberg.92_807551 JE.Lundberg.95_1187653 JE.Lundberg.95_1322656 JE.Lundberg.95_1357494 JE.Lundberg.95_1864955 JE.Lundberg.95_1865151 JE.Lundberg.95_25781 JE.Lundberg.95_300938 JE.Lundberg.95_494916 JE.Lundberg.95_686950 JE.Lundberg.95_982253 JE.Lundberg.98_1037253 JE.Lundberg.98_1256359 JE.Lundberg.98_1347745 JE.Lundberg.98_171736 JE.Lundberg.98_236767 JE.Lundberg.98_295442 JE.Lundberg.98_347581 JE.Lundberg.98_369525 JE.Lundberg.98_383997 JE.Lundberg.98_410171 JE.Lundberg.98_413003 JE.Lundberg.98_484776 JE.Lundberg.98_511550 JE.Lundberg.98_524167 JE.Lundberg.98_524218 JE.Lundberg.98_535811 JE.Lundberg.98_554135 JE.Lundberg.98_662808 JE.Lundberg.98_86114 JE.Lundberg.98_865976 JE.Lundberg.98_919943 JE.Lundberg.98_941296 JE.Lundberg.98_94773 JE.Lundberg.98_951695 JE.Lundberg.98_969789 JE.Lundberg.98_979175 JE.Soil.103_1361419 JE.Soil.103_1454284 JE.Soil.103_1734654 JE.Soil.103_1788956 JE.Soil.103_832630 JE.Soil.107_1565344 JE.Soil.107_1585551 JE.Soil.107_2761111 JE.Soil.111_1202077 JE.Soil.115_1196641 JE.Soil.115_1570555 JE.Soil.115_2177601 JE.Soil.115_2463679 JE.Soil.115_3431444 JE.Soil.115_3472855 JE.Soil.115_652049 JE.Soil.115_759543 JE.Soil.115_847106 JE.Soil.115_98620 JE.Soil.119_502408 JE.Soil.119_629189 JE.Soil.127_1205872 JE.Soil.127_1224556 JE.Soil.127_2395227 JE.Soil.127_243893 JE.Soil.127_2829824 JE.Soil.127_3065082 JE.Soil.127_3226221 JE.Soil.127_404222 JE.Soil.127_548567 JE.Soil.127_763029 JE.Soil.127_841467 JE.Soil.127_98655 JE.Soil.135_1944808 JE.Soil.135_1971423 JE.Soil.135_3586826 JE.Soil.135_941023 JE.Soil.139_2172894 JE.Soil.139_3512868 JE.Soil.143_149300 JE.Soil.143_2338078 JE.Soil.143_802994 JE.Soil.143_978825 JE.Soil.15_1998200 JE.Soil.15_214690 JE.Soil.15_348157 JE.Soil.179_2049040 JE.Soil.183_1358536 JE.Soil.183_1359763 JE.Soil.183_322899 JE.Soil.183_734307 JE.Soil.183_790130 JE.Soil.183_810681 JE.Soil.183_891902 JE.Soil.183_921031 JE.Soil.183_925607 JE.Soil.187_1013302 JE.Soil.187_1026889 JE.Soil.187_1038094 JE.Soil.187_1060224 JE.Soil.187_1294838 JE.Soil.187_1440908 JE.Soil.187_1540814 JE.Soil.187_1653110 JE.Soil.187_1733172 JE.Soil.187_1738364 JE.Soil.187_1795607 JE.Soil.187_184029 JE.Soil.187_1937080 JE.Soil.187_2075086 JE.Soil.187_571615 JE.Soil.187_633322 JE.Soil.187_879146 JE.Soil.191_1048541 JE.Soil.191_1376666 JE.Soil.191_1408921 JE.Soil.191_1432064 JE.Soil.191_1522799 JE.Soil.191_1754611 JE.Soil.191_1968227 JE.Soil.191_410987 JE.Soil.191_536977 JE.Soil.191_589524 JE.Soil.195_1539411 JE.Soil.195_164632 JE.Soil.195_2257749 JE.Soil.195_489834 JE.Soil.199_1224956 JE.Soil.199_1443466 JE.Soil.199_1471395 JE.Soil.199_1570623 JE.Soil.199_1664414 JE.Soil.199_1666775 JE.Soil.199_1817551 JE.Soil.199_2102639 JE.Soil.199_597886 JE.Soil.199_760034 JE.Soil.199_929959 JE.Soil.199_95119 JE.Soil.19_1307348 JE.Soil.19_1307531 JE.Soil.19_136039 JE.Soil.19_1545472 JE.Soil.19_1584019 JE.Soil.19_1782635 JE.Soil.19_2081745 JE.Soil.19_2081934 JE.Soil.19_533035 JE.Soil.19_752655 JE.Soil.211_1199794 JE.Soil.215_1045506 JE.Soil.215_1447221 JE.Soil.215_149930 JE.Soil.215_1889364 JE.Soil.215_2124652 JE.Soil.215_719824 JE.Soil.219_1109494 JE.Soil.219_1135472 JE.Soil.219_1358670 JE.Soil.219_1477880 JE.Soil.219_205139 JE.Soil.219_309474 JE.Soil.219_43041 JE.Soil.219_696345 JE.Soil.219_786302 JE.Soil.219_861436 JE.Soil.219_901278 JE.Soil.223_1304291 JE.Soil.223_1591699 JE.Soil.223_2738566 JE.Soil.223_273875 JE.Soil.223_604205 JE.Soil.223_701881 JE.Soil.223_702510 JE.Soil.223_876156 JE.Soil.227_2268500 JE.Soil.227_79274 JE.Soil.227_900048 JE.Soil.235_1232455 JE.Soil.239_1439105 JE.Soil.239_1825254 JE.Soil.239_2684428 JE.Soil.23_1019588 JE.Soil.23_1085669 JE.Soil.23_1308204 JE.Soil.23_1522131 JE.Soil.23_1532170 JE.Soil.23_1652404 JE.Soil.23_1708876 JE.Soil.23_1766224 JE.Soil.23_1778239 JE.Soil.23_1782589 JE.Soil.23_384260 JE.Soil.23_483791 JE.Soil.23_79441 JE.Soil.23_850420 JE.Soil.23_853076 JE.Soil.23_879793 JE.Soil.279_1214353 JE.Soil.279_1930757 JE.Soil.27_2214732 JE.Soil.27_2675889 JE.Soil.27_3926189 JE.Soil.27_4152108 JE.Soil.27_537903 JE.Soil.27_539376 JE.Soil.283_164132 JE.Soil.283_2080419 JE.Soil.283_2844531 JE.Soil.283_2887592 JE.Soil.283_30506 JE.Soil.287_1547811 JE.Soil.287_1820405 JE.Soil.287_750030 JE.Soil.287_88879 JE.Soil.287_92292 JE.Soil.291_1506187 JE.Soil.291_1691071 JE.Soil.295_1933386 JE.Soil.295_2210871 JE.Soil.295_474673 JE.Soil.295_895854 JE.Soil.295_900115 JE.Soil.303_1173618 JE.Soil.303_518076 JE.Soil.307_130139 JE.Soil.307_341494 JE.Soil.307_596968 JE.Soil.319_1328638 JE.Soil.319_2007648 JE.Soil.319_2085095 JE.Soil.319_2119007 JE.Soil.319_2406212 JE.Soil.319_2970833 JE.Soil.35_2120118 JE.Soil.35_2277891 JE.Soil.35_269327 JE.Soil.35_2743705 JE.Soil.35_2793582 JE.Soil.35_3656861 JE.Soil.35_3689701 JE.Soil.35_49130 JE.Soil.39_1112758 JE.Soil.39_1161994 JE.Soil.39_16471 JE.Soil.39_1906236 JE.Soil.39_2039860 JE.Soil.39_2076196 JE.Soil.39_2357915 JE.Soil.39_2499839 JE.Soil.39_2584264 JE.Soil.39_3001906 JE.Soil.39_3120634 JE.Soil.39_3120726 JE.Soil.39_3186607 JE.Soil.39_3236460 JE.Soil.39_3463907 JE.Soil.39_3629614 JE.Soil.39_397289 JE.Soil.39_63886 JE.Soil.3_1084256 JE.Soil.3_1328820 JE.Soil.3_1387510 JE.Soil.3_1391911 JE.Soil.3_1515813 JE.Soil.3_2287316 JE.Soil.3_416770 JE.Soil.3_625248 JE.Soil.3_694204 JE.Soil.3_701955 JE.Soil.43_100422 JE.Soil.43_1082113 JE.Soil.43_1317711 JE.Soil.43_1474194 JE.Soil.43_2874976 JE.Soil.43_2996146 JE.Soil.43_3219490 JE.Soil.43_44134 JE.Soil.43_733975 JE.Soil.43_862785 JE.Soil.47_1271272 JE.Soil.47_308088 JE.Soil.47_326153 JE.Soil.51_880392 JE.Soil.59_2066586 JE.Soil.59_2220803 JE.Soil.59_2330655 JE.Soil.59_447 JE.Soil.59_482146 JE.Soil.63_1022677 JE.Soil.63_1103209 JE.Soil.63_12856 JE.Soil.63_1506418 JE.Soil.63_1703952 JE.Soil.63_178214 JE.Soil.63_2583556 JE.Soil.63_2693697 JE.Soil.63_469011 JE.Soil.63_844704 JE.Soil.63_923348 JE.Soil.71_1955869 JE.Soil.71_2685131 JE.Soil.71_864130 JE.Soil.75_1601054 JE.Soil.75_1827213 JE.Soil.75_1829639 JE.Soil.75_1952862 JE.Soil.75_253719 JE.Soil.75_951543 JE.Soil.7_1161951 JE.Soil.7_1188780 JE.Soil.7_321063 JE.Soil.7_445326 JE.Soil.7_685248 JE.Soil.7_685788 JE.Soil.7_896982 JE.Soil.7_912724 JE.Soil.83_1282991 JE.Soil.83_577009 JE.Soil.87_100482 JE.Soil.87_1441117 JE.Soil.87_2012346 JE.Soil.87_2401698 JE.Soil.87_70135 JE.Soil.91_1102007 JE.Soil.91_1397330 JE.Soil.91_2457714 JE.Soil.91_2635056 JE.Soil.95_1002333 JE.Soil.95_1681164 JE.Soil.95_2534683 JE.Soil.95_738462 JE.Soil.99_480410 JE.Lundberg.101_158048 JE.Lundberg.101_362580 JE.Lundberg.101_380773 JE.Lundberg.101_1627639 JE.Lundberg.104_14736 JE.Lundberg.104_116236 JE.Lundberg.104_234902 JE.Lundberg.104_311188 JE.Lundberg.104_470435 JE.Lundberg.104_583249 JE.Lundberg.104_659251 JE.Lundberg.104_693834 JE.Lundberg.104_813373 JE.Lundberg.104_846444 JE.Lundberg.104_945754 JE.Lundberg.104_969964 JE.Lundberg.104_1035205 JE.Lundberg.104_1129276 JE.Lundberg.104_1200450 JE.Lundberg.104_1278001 JE.Lundberg.104_1332401 JE.Lundberg.104_1350808 JE.Lundberg.104_1412302 JE.Lundberg.104_1443219 JE.Lundberg.104_1451348 JE.Lundberg.104_1561121 JE.Lundberg.104_1574739 JE.Lundberg.107_124910 JE.Lundberg.107_155792 JE.Lundberg.107_313509 JE.Lundberg.107_365599 JE.Lundberg.107_478024 JE.Lundberg.107_753491 JE.Lundberg.107_839913 JE.Lundberg.107_843338 JE.Lundberg.107_872511 JE.Lundberg.107_1040916 JE.Lundberg.107_1171783 JE.Lundberg.107_1253399 JE.Lundberg.107_1285794 JE.Lundberg.107_1326455 JE.Lundberg.107_1326593 JE.Lundberg.107_1361254 JE.Lundberg.107_1367690 JE.Lundberg.107_1467183 JE.Lundberg.107_1748574 JE.Lundberg.107_1860202 JE.Lundberg.107_1897902 JE.Lundberg.107_1903061 JE.Lundberg.107_1914295 JE.Lundberg.107_1917027 JE.Lundberg.107_1918096 JE.Lundberg.107_1938002 JE.Lundberg.107_2123079 JE.Lundberg.107_2321879 JE.Lundberg.107_2464834 JE.Lundberg.107_2503501 JE.Lundberg.107_2505100 JE.Lundberg.107_2524488 JE.Lundberg.107_2529802 JE.Lundberg.107_2551641 JE.Lundberg.107_2776638 JE.Lundberg.110_429709 JE.Lundberg.110_455958 JE.Lundberg.110_481670 JE.Lundberg.110_676895 JE.Lundberg.110_1129392 JE.Lundberg.110_1409438 JE.Lundberg.110_1567190 JE.Lundberg.113_196151 JE.Lundberg.113_259630 JE.Lundberg.113_277494 JE.Lundberg.113_322856 JE.Lundberg.113_420090 JE.Lundberg.113_492680 JE.Lundberg.113_510259 JE.Lundberg.113_547299 JE.Lundberg.113_591311 JE.Lundberg.113_632810 JE.Lundberg.113_692321 JE.Lundberg.113_692516 JE.Lundberg.113_765187 JE.Lundberg.113_837801 JE.Lundberg.113_876787 JE.Lundberg.113_1028398 JE.Lundberg.113_1099701 JE.Lundberg.113_1163573 JE.Lundberg.113_1174573 JE.Lundberg.113_1175396 JE.Lundberg.113_1201288 JE.Lundberg.113_1292091 JE.Lundberg.113_1295884 JE.Lundberg.113_1332515 JE.Lundberg.113_1446409 JE.Lundberg.113_1453180 JE.Lundberg.113_1536308 JE.Lundberg.113_1559386 JE.Lundberg.113_1618549 JE.Lundberg.113_1750392 JE.Lundberg.113_1870411 JE.Lundberg.116_187529 JE.Lundberg.116_187732 JE.Lundberg.116_421763 JE.Lundberg.116_1088012 JE.Lundberg.116_1301540 JE.Lundberg.116_1841667 JE.Lundberg.116_1862419 JE.Lundberg.119_688377 JE.Lundberg.119_862769 JE.Lundberg.119_1273537 JE.Lundberg.119_1325093 JE.Lundberg.119_1339750 JE.Lundberg.119_1356448 JE.Lundberg.119_1386255 JE.Lundberg.119_1523445 JE.Lundberg.119_1613059 JE.Lundberg.119_1687621 JE.Lundberg.119_1985925 JE.Lundberg.11_62916 JE.Lundberg.11_72933 JE.Lundberg.11_77602 JE.Lundberg.11_103219 JE.Lundberg.11_190478 JE.Lundberg.11_225356 JE.Lundberg.11_228942 JE.Lundberg.11_405495 JE.Lundberg.11_435736 JE.Lundberg.11_453404 JE.Lundberg.11_471446 JE.Lundberg.11_510761 JE.Lundberg.11_563475 JE.Lundberg.11_587069 JE.Lundberg.11_661290 JE.Lundberg.11_724625 JE.Lundberg.11_780756 JE.Lundberg.11_992360 JE.Lundberg.11_1029858 JE.Lundberg.11_1076928 JE.Lundberg.11_1086495 JE.Lundberg.11_1089424 JE.Lundberg.11_1097233 JE.Lundberg.11_1163762 JE.Lundberg.11_1207486 JE.Lundberg.11_1215820 JE.Lundberg.11_1258545 JE.Lundberg.11_1279797 JE.Lundberg.11_1279949 JE.Lundberg.11_1346233 JE.Lundberg.11_1495380 JE.Lundberg.11_1516363 JE.Lundberg.11_1523735 JE.Lundberg.11_1529759 JE.Lundberg.11_1531392 JE.Lundberg.11_1541322 JE.Lundberg.11_1729583 JE.Lundberg.11_1737849 JE.Lundberg.11_1757811 JE.Lundberg.11_1974700 JE.Lundberg.11_1975001 JE.Lundberg.11_2011368 JE.Lundberg.11_2021244 JE.Lundberg.11_2029438 JE.Lundberg.11_2102075 JE.Lundberg.11_2114763 JE.Lundberg.122_301532 JE.Lundberg.122_364844 JE.Lundberg.122_1145054 JE.Lundberg.122_1364555 JE.Lundberg.122_1450873 JE.Lundberg.125_82449 JE.Lundberg.125_190177 JE.Lundberg.125_214820 JE.Lundberg.125_663664 JE.Lundberg.125_673338 JE.Lundberg.125_838217 JE.Lundberg.125_903708 JE.Lundberg.125_909186 JE.Lundberg.125_1087466 JE.Lundberg.125_1211864 JE.Lundberg.128_239743 JE.Lundberg.128_326278 JE.Lundberg.128_362102 JE.Lundberg.128_435956 JE.Lundberg.128_706705 JE.Lundberg.128_748722 JE.Lundberg.128_751269 JE.Lundberg.131_205890 JE.Lundberg.131_205928 JE.Lundberg.131_229178 JE.Lundberg.131_258128 JE.Lundberg.131_330594 JE.Lundberg.131_491964 JE.Lundberg.131_496204 JE.Lundberg.131_530130 JE.Lundberg.131_548174 JE.Lundberg.131_733030 JE.Lundberg.131_827014 JE.Lundberg.131_1177551 JE.Lundberg.131_1363078 JE.Lundberg.131_1425117 JE.Lundberg.134_452290 JE.Lundberg.134_564137 JE.Lundberg.134_566269 JE.Lundberg.134_1005330 JE.Lundberg.134_1049663 JE.Lundberg.134_1145173 JE.Lundberg.137_189448 JE.Lundberg.137_298625 JE.Lundberg.137_371459 JE.Lundberg.137_536680 JE.Lundberg.137_546995 JE.Lundberg.137_801767 JE.Lundberg.137_1364383 JE.Lundberg.137_1413946 JE.Lundberg.137_1639976 JE.Lundberg.137_1655088 JE.Lundberg.140_749957 JE.Lundberg.143_106510 JE.Lundberg.143_141029 JE.Lundberg.143_258493 JE.Lundberg.143_293363 JE.Lundberg.143_365706 JE.Lundberg.143_543286 JE.Lundberg.143_655433 JE.Lundberg.143_1102689 JE.Lundberg.143_1663838 JE.Lundberg.143_1836709 JE.Lundberg.143_1883182 JE.Lundberg.146_784191 JE.Lundberg.146_1285213 JE.Lundberg.146_1293275 JE.Lundberg.146_1293382 JE.Lundberg.146_1476096 JE.Lundberg.149_142802 JE.Lundberg.149_254218 JE.Lundberg.149_270247 JE.Lundberg.149_319285 JE.Lundberg.149_695796 JE.Lundberg.149_743730 JE.Lundberg.149_754529 JE.Lundberg.149_833507 JE.Lundberg.149_963951 JE.Lundberg.149_967930 JE.Lundberg.149_983698 JE.Lundberg.149_1031856 JE.Lundberg.149_1209728 JE.Lundberg.149_1410839 JE.Lundberg.152_1437107 JE.Lundberg.155_143363 JE.Lundberg.155_173000 JE.Lundberg.155_386119 JE.Lundberg.155_458653 JE.Lundberg.155_474568 JE.Lundberg.155_612910 JE.Lundberg.155_752139 JE.Lundberg.155_795374 JE.Lundberg.155_795509 JE.Lundberg.155_928747 JE.Lundberg.155_1388216 JE.Lundberg.155_1582062 JE.Lundberg.155_1900940 JE.Lundberg.155_1901183 JE.Lundberg.155_1976461 JE.Lundberg.155_2010223 JE.Lundberg.155_2033021 JE.Lundberg.155_2037774 JE.Lundberg.155_2369743 JE.Lundberg.155_2399491 JE.Lundberg.155_2405039 JE.Lundberg.155_2509228 JE.Lundberg.155_2509437 JE.Lundberg.155_2515150 JE.Lundberg.155_2515197 JE.Lundberg.155_2543642 JE.Lundberg.155_2574364 JE.Lundberg.155_2857673 JE.Lundberg.155_2955706 JE.Lundberg.155_3002057 JE.Lundberg.155_3003405 JE.Lundberg.155_3119663 JE.Lundberg.155_3218515 JE.Lundberg.155_3227062 JE.Lundberg.155_3241122 JE.Lundberg.155_3310253 JE.Lundberg.155_3460568 JE.Lundberg.155_3460811 JE.Lundberg.158_113 JE.Lundberg.158_704 JE.Lundberg.158_18368 JE.Lundberg.158_18513 JE.Lundberg.158_125714 JE.Lundberg.158_150194 JE.Lundberg.158_327722 JE.Lundberg.158_409380 JE.Lundberg.158_409447 JE.Lundberg.158_536913 JE.Lundberg.158_640032 JE.Lundberg.158_687250 JE.Lundberg.158_723571 JE.Lundberg.158_723655 JE.Lundberg.158_809449 JE.Lundberg.158_809485 JE.Lundberg.158_879342 JE.Lundberg.158_950277 JE.Lundberg.158_1009609 JE.Lundberg.158_1076074 JE.Lundberg.158_1076328 JE.Lundberg.158_1102571 JE.Lundberg.158_1108728 JE.Lundberg.158_1119402 JE.Lundberg.158_1153390 JE.Lundberg.158_1164330 JE.Lundberg.158_1169709 JE.Lundberg.158_1198514 JE.Lundberg.161_26531 JE.Lundberg.161_44951 JE.Lundberg.161_188112 JE.Lundberg.161_188350 JE.Lundberg.161_255623 JE.Lundberg.161_451048 JE.Lundberg.161_461266 JE.Lundberg.161_497134 JE.Lundberg.161_579886 JE.Lundberg.161_879295 JE.Lundberg.161_938793 JE.Lundberg.161_1018220 JE.Lundberg.161_1054437 JE.Lundberg.161_1127667 JE.Lundberg.161_1234293 JE.Lundberg.161_1245530 JE.Lundberg.161_1324534 JE.Lundberg.161_1362048 JE.Lundberg.161_1407088 JE.Lundberg.161_1438049 JE.Lundberg.161_1443595 JE.Lundberg.164_96754 JE.Lundberg.164_135747 JE.Lundberg.164_495830 JE.Lundberg.164_528106 JE.Lundberg.164_558014 JE.Lundberg.164_558047 JE.Lundberg.164_875596 JE.Lundberg.164_875769 JE.Lundberg.164_937422 JE.Lundberg.164_940245 JE.Lundberg.164_988623 JE.Lundberg.164_991923 JE.Lundberg.164_1003172 JE.Lundberg.164_1042238 JE.Lundberg.167_91114 JE.Lundberg.167_98195 JE.Lundberg.167_459593 JE.Lundberg.167_520179 JE.Lundberg.167_525857 JE.Lundberg.167_701260 JE.Lundberg.170_6714 JE.Lundberg.170_193166 JE.Lundberg.170_264238 JE.Lundberg.170_386190 JE.Lundberg.170_602791 JE.Lundberg.170_654694 JE.Lundberg.170_806129 JE.Lundberg.170_821407 JE.Lundberg.170_845852 JE.Lundberg.170_965469 JE.Lundberg.170_979075 JE.Lundberg.173_146296 JE.Lundberg.173_159822 JE.Lundberg.173_166805 JE.Lundberg.173_462679 JE.Lundberg.173_476930 JE.Lundberg.173_554812 JE.Lundberg.173_554832 JE.Lundberg.173_652052 JE.Lundberg.173_928306 JE.Lundberg.173_963515 JE.Lundberg.173_1002686 JE.Lundberg.173_1042364 JE.Lundberg.173_1042532 JE.Lundberg.173_1121352 JE.Lundberg.173_1143541 JE.Lundberg.173_1233954 JE.Lundberg.173_1274425 JE.Lundberg.173_1352482 JE.Lundberg.173_1392514 JE.Lundberg.173_1418932 JE.Lundberg.173_1638129 JE.Lundberg.173_1638935 JE.Lundberg.173_1747416 JE.Lundberg.173_1763433 JE.Lundberg.176_98109 JE.Lundberg.176_472389 JE.Lundberg.176_561628 JE.Lundberg.176_767481 JE.Lundberg.176_994945 JE.Lundberg.176_1236065 JE.Lundberg.176_1361158 JE.Lundberg.176_1687159 JE.Lundberg.176_1895900 JE.Lundberg.176_2415983 JE.Lundberg.176_2436282 JE.Lundberg.17_201779 JE.Lundberg.17_223201 JE.Lundberg.17_300407 JE.Lundberg.17_366264 JE.Lundberg.17_399452 JE.Lundberg.17_447886 JE.Lundberg.17_467778 JE.Lundberg.17_468073 JE.Lundberg.17_514513 JE.Lundberg.17_564455 JE.Lundberg.17_583278 JE.Lundberg.17_604213 JE.Lundberg.17_611075 JE.Lundberg.17_679672 JE.Lundberg.17_740264 JE.Lundberg.17_745346 JE.Lundberg.17_748197 JE.Lundberg.17_748450 JE.Lundberg.17_767137 JE.Lundberg.17_799238 JE.Lundberg.17_846465 JE.Lundberg.17_940308 JE.Lundberg.17_977753 JE.Lundberg.17_1010311 JE.Lundberg.17_1052271 JE.Lundberg.17_1179312 JE.Lundberg.17_1297642 JE.Lundberg.17_1319993 JE.Lundberg.17_1366480 JE.Lundberg.17_1499950 JE.Lundberg.182_9038 JE.Lundberg.182_122822 JE.Lundberg.182_168736 JE.Lundberg.182_374595 JE.Lundberg.182_374767 JE.Lundberg.182_485563 JE.Lundberg.182_518309 JE.Lundberg.182_521024 JE.Lundberg.182_641014 JE.Lundberg.182_878835 JE.Lundberg.182_1156762 JE.Lundberg.182_1300189 JE.Lundberg.182_1327050 JE.Lundberg.182_1429458 JE.Lundberg.182_1429481 JE.Lundberg.182_1493032 JE.Lundberg.182_1823204 JE.Lundberg.182_1831240 JE.Lundberg.188_93699 JE.Lundberg.188_93828 JE.Lundberg.188_300218 JE.Lundberg.188_349094 JE.Lundberg.188_383078 JE.Lundberg.188_481377 JE.Lundberg.188_481548 JE.Lundberg.188_536396 JE.Lundberg.188_827377 JE.Lundberg.188_904615 JE.Lundberg.188_1056910 JE.Lundberg.188_1119516 JE.Lundberg.188_1217480 JE.Lundberg.188_1217499 JE.Lundberg.188_1600567 JE.Lundberg.188_1798149 JE.Lundberg.188_1842956 JE.Lundberg.188_1878218 JE.Lundberg.188_1878288 JE.Lundberg.191_159825 JE.Lundberg.191_162687 JE.Lundberg.191_300638 JE.Lundberg.191_409096 JE.Lundberg.191_414622 JE.Lundberg.191_530749 JE.Lundberg.191_638057 JE.Lundberg.191_657509 JE.Lundberg.191_673699 JE.Lundberg.191_763259 JE.Lundberg.191_952591 JE.Lundberg.191_954658 JE.Lundberg.191_1115787 JE.Lundberg.191_1188355 JE.Lundberg.191_1188644 JE.Lundberg.191_1427042 JE.Lundberg.191_1544281 JE.Lundberg.191_1544420 JE.Lundberg.191_1653523 JE.Lundberg.20_181372 JE.Lundberg.20_420075 JE.Lundberg.20_701415 JE.Lundberg.20_799940 JE.Lundberg.20_831875 JE.Lundberg.20_988831 JE.Lundberg.20_1052331 JE.Lundberg.20_1065659 JE.Lundberg.20_1073571 JE.Lundberg.20_1110084 JE.Lundberg.20_1118532 JE.Lundberg.20_1320646 JE.Lundberg.20_1604653 JE.Lundberg.20_1621988 JE.Lundberg.20_1742988 JE.Lundberg.20_1813564 JE.Lundberg.20_1820118 JE.Lundberg.20_1936546 JE.Lundberg.20_2134732 JE.Lundberg.20_2209698 JE.Lundberg.20_2262770 JE.Lundberg.20_2290075 JE.Lundberg.23_79822 JE.Lundberg.23_102298 JE.Lundberg.23_222274 JE.Lundberg.23_688496 JE.Lundberg.23_719940 JE.Lundberg.23_943264 JE.Lundberg.23_1097305 JE.Lundberg.23_1295855 JE.Lundberg.23_1296309 JE.Lundberg.23_1305876 JE.Lundberg.23_1422517 JE.Lundberg.23_1519940 JE.Lundberg.26_24331 JE.Lundberg.26_36062 JE.Lundberg.26_186203 JE.Lundberg.26_186428 JE.Lundberg.26_482298 JE.Lundberg.26_608448 JE.Lundberg.26_724526 JE.Lundberg.26_773089 JE.Lundberg.26_781717 JE.Lundberg.26_826500 JE.Lundberg.26_885147 JE.Lundberg.26_948092 JE.Lundberg.26_995697 JE.Lundberg.26_1445209 JE.Lundberg.26_1564745 JE.Lundberg.26_1656613 JE.Lundberg.26_1670057 JE.Lundberg.29_68083 JE.Lundberg.29_80941 JE.Lundberg.29_93675 JE.Lundberg.29_93819 JE.Lundberg.29_96169 JE.Lundberg.29_132244 JE.Lundberg.29_137510 JE.Lundberg.29_196825 JE.Lundberg.29_225421 JE.Lundberg.29_284936 JE.Lundberg.29_336906 JE.Lundberg.29_366596 JE.Lundberg.29_371853 JE.Lundberg.29_378530 JE.Lundberg.29_429490 JE.Lundberg.29_442099 JE.Lundberg.29_458929 JE.Lundberg.29_504516 JE.Lundberg.29_567059 JE.Lundberg.29_596477 JE.Lundberg.29_604550 JE.Lundberg.29_605475 JE.Lundberg.29_606850 JE.Lundberg.29_619017 JE.Lundberg.29_682215 JE.Lundberg.29_684368 JE.Lundberg.29_758919 JE.Lundberg.29_851193 JE.Lundberg.29_926899 JE.Lundberg.29_982149 JE.Lundberg.29_1029058 JE.Lundberg.29_1115329 JE.Lundberg.29_1254144 JE.Lundberg.29_1275554 JE.Lundberg.29_1294556 JE.Lundberg.29_1294991 JE.Lundberg.29_1309478 JE.Lundberg.29_1330545 JE.Lundberg.29_1330706 JE.Lundberg.29_1436520 JE.Lundberg.29_1451590 JE.Lundberg.29_1456788 JE.Lundberg.29_1542741 JE.Lundberg.29_1548348 JE.Lundberg.29_1568312 JE.Lundberg.29_1590222 JE.Lundberg.29_1615279 JE.Lundberg.29_1645369 JE.Lundberg.29_1649865 JE.Lundberg.29_1687661 JE.Lundberg.2_112664 JE.Lundberg.2_116257 JE.Lundberg.2_129141 JE.Lundberg.2_142830 JE.Lundberg.2_173281 JE.Lundberg.2_176069 JE.Lundberg.2_176216 JE.Lundberg.2_270046 JE.Lundberg.2_421146 JE.Lundberg.2_422471 JE.Lundberg.2_427658 JE.Lundberg.2_438035 JE.Lundberg.2_447375 JE.Lundberg.2_452939 JE.Lundberg.2_452992 JE.Lundberg.2_454543 JE.Lundberg.2_465011 JE.Lundberg.2_469770 JE.Lundberg.2_470653 JE.Lundberg.2_480083 JE.Lundberg.2_485650 JE.Lundberg.2_491904 JE.Lundberg.2_540192 JE.Lundberg.2_549709 JE.Lundberg.2_651943 JE.Lundberg.2_659607 JE.Lundberg.2_681230 JE.Lundberg.2_773431 JE.Lundberg.2_790186 JE.Lundberg.2_792308 JE.Lundberg.2_836831 JE.Lundberg.2_890614 JE.Lundberg.2_998992 JE.Lundberg.2_1000956 JE.Lundberg.2_1066784 JE.Lundberg.2_1089761 JE.Lundberg.2_1103418 JE.Lundberg.2_1161140 JE.Lundberg.2_1200658 JE.Lundberg.2_1228665 JE.Lundberg.2_1287050 JE.Lundberg.2_1313527 JE.Lundberg.2_1323003 JE.Lundberg.2_1441907 JE.Lundberg.2_1532363 JE.Lundberg.2_1548856 JE.Lundberg.2_1567077 JE.Lundberg.2_1635214 JE.Lundberg.2_1646883 JE.Lundberg.2_1711563 JE.Lundberg.32_3014 JE.Lundberg.32_3527 JE.Lundberg.32_27183 JE.Lundberg.32_79468 JE.Lundberg.32_132944 JE.Lundberg.32_159831 JE.Lundberg.32_206157 JE.Lundberg.32_262199 JE.Lundberg.32_291235 JE.Lundberg.32_320832 JE.Lundberg.32_415816 JE.Lundberg.32_428045 JE.Lundberg.32_450927 JE.Lundberg.32_458660 JE.Lundberg.32_468699 JE.Lundberg.32_483953 JE.Lundberg.32_518532 JE.Lundberg.32_617844 JE.Lundberg.32_656788 JE.Lundberg.32_664260 JE.Lundberg.32_664800 JE.Lundberg.32_676486 JE.Lundberg.32_734421 JE.Lundberg.32_742430 JE.Lundberg.32_813129 JE.Lundberg.32_813141 JE.Lundberg.32_842473 JE.Lundberg.32_933499 JE.Lundberg.32_965109 JE.Lundberg.32_1054393 JE.Lundberg.32_1059019 JE.Lundberg.32_1066721 JE.Lundberg.32_1107838 JE.Lundberg.32_1133069 JE.Lundberg.32_1133164 JE.Lundberg.32_1160791 JE.Lundberg.32_1160966 JE.Lundberg.32_1251087 JE.Lundberg.32_1267513 JE.Lundberg.32_1353548 JE.Lundberg.32_1430626 JE.Lundberg.32_1430862 JE.Lundberg.32_1494598 JE.Lundberg.32_1499824 JE.Lundberg.32_1514802 JE.Lundberg.32_1547954 JE.Lundberg.32_1574496 JE.Lundberg.32_1590233 JE.Lundberg.32_1600808 JE.Lundberg.32_1674058 JE.Lundberg.32_1684975 JE.Lundberg.32_1766207 JE.Lundberg.32_1801464 JE.Lundberg.35_947 JE.Lundberg.35_72618 JE.Lundberg.35_138483 JE.Lundberg.35_198355 JE.Lundberg.35_202683 JE.Lundberg.35_235455 JE.Lundberg.35_235665 JE.Lundberg.35_303335 JE.Lundberg.35_305612 JE.Lundberg.35_317750 JE.Lundberg.35_416598 JE.Lundberg.35_431559 JE.Lundberg.35_514797 JE.Lundberg.35_541726 JE.Lundberg.35_547122 JE.Lundberg.35_626941 JE.Lundberg.35_680080 JE.Lundberg.35_714106 JE.Lundberg.35_715975 JE.Lundberg.35_731189 JE.Lundberg.35_747762 JE.Lundberg.35_750855 JE.Lundberg.35_755203 JE.Lundberg.35_815893 JE.Lundberg.35_842985 JE.Lundberg.35_847687 JE.Lundberg.35_858628 JE.Lundberg.35_909195 JE.Lundberg.35_1132584 JE.Lundberg.35_1163230 JE.Lundberg.35_1197002 JE.Lundberg.35_1256471 JE.Lundberg.35_1315751 JE.Lundberg.35_1368301 JE.Lundberg.35_1368454 JE.Lundberg.35_1464898 JE.Lundberg.35_1495373 JE.Lundberg.35_1545600 JE.Lundberg.35_1569438 JE.Lundberg.35_1569678 JE.Lundberg.35_1579704 JE.Lundberg.35_1601229 JE.Lundberg.35_1623761 JE.Lundberg.35_1633858 JE.Lundberg.35_1643466 JE.Lundberg.35_1707825 JE.Lundberg.35_1708157 JE.Lundberg.35_1710931 JE.Lundberg.35_1779394 JE.Lundberg.35_1841891 JE.Lundberg.35_1863887 JE.Lundberg.35_1864039 JE.Lundberg.35_1865598 JE.Lundberg.35_1895541 JE.Lundberg.35_1896866 JE.Lundberg.35_1900774 JE.Lundberg.35_2000306 JE.Lundberg.35_2001219 JE.Lundberg.35_2044986 JE.Lundberg.35_2053362 JE.Lundberg.35_2068876 JE.Lundberg.35_2083217 JE.Lundberg.35_2125526 JE.Lundberg.38_6683 JE.Lundberg.38_46765 JE.Lundberg.38_203600 JE.Lundberg.38_203647 JE.Lundberg.38_264617 JE.Lundberg.38_293624 JE.Lundberg.38_332748 JE.Lundberg.38_589549 JE.Lundberg.38_613695 JE.Lundberg.38_791525 JE.Lundberg.38_826101 JE.Lundberg.38_862455 JE.Lundberg.38_868416 JE.Lundberg.38_885101 JE.Lundberg.38_896593 JE.Lundberg.38_919544 JE.Lundberg.38_1023053 JE.Lundberg.38_1047202 JE.Lundberg.38_1058075 JE.Lundberg.38_1079747 JE.Lundberg.38_1097081 JE.Lundberg.38_1218144 JE.Lundberg.38_1249360 JE.Lundberg.38_1286176 JE.Lundberg.38_1291224 JE.Lundberg.38_1376916 JE.Lundberg.38_1383615 JE.Lundberg.38_1467368 JE.Lundberg.38_1555021 JE.Lundberg.38_1559517 JE.Lundberg.38_1559664 JE.Lundberg.38_1612768 JE.Lundberg.38_1665460 JE.Lundberg.38_1712958 JE.Lundberg.41_104464 JE.Lundberg.41_105515 JE.Lundberg.41_196822 JE.Lundberg.41_221251 JE.Lundberg.41_245930 JE.Lundberg.41_246891 JE.Lundberg.41_278297 JE.Lundberg.41_281347 JE.Lundberg.41_314526 JE.Lundberg.41_324394 JE.Lundberg.41_356133 JE.Lundberg.41_374321 JE.Lundberg.41_374518 JE.Lundberg.41_391111 JE.Lundberg.41_433865 JE.Lundberg.41_497886 JE.Lundberg.41_499404 JE.Lundberg.41_505120 JE.Lundberg.41_516743 JE.Lundberg.41_537526 JE.Lundberg.41_616366 JE.Lundberg.41_618286 JE.Lundberg.41_633296 JE.Lundberg.41_660558 JE.Lundberg.41_681271 JE.Lundberg.41_729970 JE.Lundberg.41_746013 JE.Lundberg.41_785130 JE.Lundberg.41_809311 JE.Lundberg.41_819701 JE.Lundberg.41_851621 JE.Lundberg.41_950469 JE.Lundberg.41_950571 JE.Lundberg.41_969151 JE.Lundberg.41_1025721 JE.Lundberg.41_1025912 JE.Lundberg.41_1038748 JE.Lundberg.41_1048909 JE.Lundberg.41_1062785 JE.Lundberg.41_1077627 JE.Lundberg.41_1189876 JE.Lundberg.41_1190257 JE.Lundberg.41_1194771 JE.Lundberg.41_1210957 JE.Lundberg.41_1264953 JE.Lundberg.41_1325639 JE.Lundberg.41_1330367 JE.Lundberg.41_1330580 JE.Lundberg.41_1346926 JE.Lundberg.41_1362497 JE.Lundberg.41_1502492 JE.Lundberg.41_1529155 JE.Lundberg.41_1558979 JE.Lundberg.41_1594726 JE.Lundberg.41_1632199 JE.Lundberg.41_1666269 JE.Lundberg.44_101063 JE.Lundberg.44_152613 JE.Lundberg.44_222499 JE.Lundberg.44_238362 JE.Lundberg.44_259509 JE.Lundberg.44_261729 JE.Lundberg.44_274336 JE.Lundberg.44_319765 JE.Lundberg.44_330896 JE.Lundberg.44_331076 JE.Lundberg.44_337609 JE.Lundberg.44_344511 JE.Lundberg.44_356149 JE.Lundberg.44_402492 JE.Lundberg.44_454021 JE.Lundberg.44_468403 JE.Lundberg.44_524226 JE.Lundberg.44_555053 JE.Lundberg.44_569032 JE.Lundberg.44_615349 JE.Lundberg.44_658163 JE.Lundberg.44_675009 JE.Lundberg.44_682584 JE.Lundberg.44_682720 JE.Lundberg.44_694869 JE.Lundberg.44_694984 JE.Lundberg.44_721591 JE.Lundberg.44_721786 JE.Lundberg.44_762601 JE.Lundberg.44_789282 JE.Lundberg.44_823936 JE.Lundberg.44_844270 JE.Lundberg.44_844472 JE.Lundberg.44_909886 JE.Lundberg.44_912315 JE.Lundberg.44_960676 JE.Lundberg.44_972236 JE.Lundberg.44_1016556 JE.Lundberg.44_1022121 JE.Lundberg.44_1035251 JE.Lundberg.44_1067442 JE.Lundberg.44_1075117 JE.Lundberg.44_1080627 JE.Lundberg.44_1104725 JE.Lundberg.44_1145603 JE.Lundberg.44_1146037 JE.Lundberg.44_1151346 JE.Lundberg.44_1182560 JE.Lundberg.44_1187910 JE.Lundberg.44_1187948 JE.Lundberg.44_1267233 JE.Lundberg.44_1290168 JE.Lundberg.44_1299974 JE.Lundberg.44_1300309 JE.Lundberg.44_1529216 JE.Lundberg.44_1557425 JE.Lundberg.44_1557506 JE.Lundberg.44_1624190 JE.Lundberg.44_1630587 JE.Lundberg.44_1683360 JE.Lundberg.44_1699245 JE.Lundberg.44_1787805 JE.Lundberg.44_1895424 JE.Lundberg.44_1931008 JE.Lundberg.47_46089 JE.Lundberg.47_54210 JE.Lundberg.47_57223 JE.Lundberg.47_109816 JE.Lundberg.47_113989 JE.Lundberg.47_125216 JE.Lundberg.47_136614 JE.Lundberg.47_196975 JE.Lundberg.47_198882 JE.Lundberg.47_223513 JE.Lundberg.47_232126 JE.Lundberg.47_232308 JE.Lundberg.47_242161 JE.Lundberg.47_312297 JE.Lundberg.47_405043 JE.Lundberg.47_444538 JE.Lundberg.47_485171 JE.Lundberg.47_557270 JE.Lundberg.47_598224 JE.Lundberg.47_631753 JE.Lundberg.47_662240 JE.Lundberg.47_665346 JE.Lundberg.47_665529 JE.Lundberg.47_676267 JE.Lundberg.47_720510 JE.Lundberg.47_816390 JE.Lundberg.47_830278 JE.Lundberg.47_855298 JE.Lundberg.47_891240 JE.Lundberg.47_905394 JE.Lundberg.47_906235 JE.Lundberg.47_930461 JE.Lundberg.47_952131 JE.Lundberg.47_958527 JE.Lundberg.47_987951 JE.Lundberg.47_990436 JE.Lundberg.47_993078 JE.Lundberg.47_998409 JE.Lundberg.47_1047193 JE.Lundberg.47_1126363 JE.Lundberg.47_1139462 JE.Lundberg.47_1168991 JE.Lundberg.47_1223532 JE.Lundberg.47_1264514 JE.Lundberg.47_1267459 JE.Lundberg.47_1269617 JE.Lundberg.47_1299914 JE.Lundberg.47_1303140 JE.Lundberg.47_1313040 JE.Lundberg.47_1390305 JE.Lundberg.47_1390426 JE.Lundberg.47_1394127 JE.Lundberg.47_1435373 JE.Lundberg.47_1468085 JE.Lundberg.47_1468364 JE.Lundberg.47_1470883 JE.Lundberg.47_1555626 JE.Lundberg.47_1562530 JE.Lundberg.47_1678727 JE.Lundberg.47_1724265 JE.Lundberg.47_1761680 JE.Lundberg.47_1822754 JE.Lundberg.47_1822915 JE.Lundberg.47_1878187 JE.Lundberg.47_1882474 JE.Lundberg.47_1882763 JE.Lundberg.50_272764 JE.Lundberg.50_604388 JE.Lundberg.50_712450 JE.Lundberg.50_806417 JE.Lundberg.50_1043800 JE.Lundberg.50_1083185 JE.Lundberg.50_1157303 JE.Lundberg.50_1308924 JE.Lundberg.50_1308965 JE.Lundberg.50_1394321 JE.Lundberg.53_22433 JE.Lundberg.53_632552 JE.Lundberg.53_1708079 JE.Lundberg.53_1951476 JE.Lundberg.56_328882 JE.Lundberg.56_429760 JE.Lundberg.56_462700 JE.Lundberg.56_841292 JE.Lundberg.56_1276395 JE.Lundberg.56_1658918 JE.Lundberg.56_1684027 JE.Lundberg.56_1845980 JE.Lundberg.56_1851344 JE.Lundberg.56_1880095 JE.Lundberg.56_1936986 JE.Lundberg.59_55631 JE.Lundberg.59_194130 JE.Lundberg.59_254822 JE.Lundberg.59_335430 JE.Lundberg.59_492616 JE.Lundberg.59_693592 JE.Lundberg.59_978381 JE.Lundberg.59_1001221 JE.Lundberg.59_1063141 JE.Lundberg.59_1368874 JE.Lundberg.59_1627047 JE.Lundberg.59_1827479 JE.Lundberg.5_62791 JE.Lundberg.5_88443 JE.Lundberg.5_109223 JE.Lundberg.5_393088 JE.Lundberg.5_543240 JE.Lundberg.5_849687 JE.Lundberg.5_988312 JE.Lundberg.5_1098261 JE.Lundberg.5_1116282 JE.Lundberg.5_1129301 JE.Lundberg.5_1258040 JE.Lundberg.5_1348079 JE.Lundberg.5_1375924 JE.Lundberg.5_1604807 JE.Lundberg.5_1691463 JE.Lundberg.5_1976303 JE.Lundberg.5_1980617 JE.Lundberg.62_17695 JE.Lundberg.62_45690 JE.Lundberg.62_84842 JE.Lundberg.62_333248 JE.Lundberg.62_651474 JE.Lundberg.62_715488 JE.Lundberg.62_809058 JE.Lundberg.62_825747 JE.Lundberg.62_867560 JE.Lundberg.62_1286825 JE.Lundberg.62_1314185 JE.Lundberg.62_1552481 JE.Lundberg.62_1555299 JE.Lundberg.62_1744335 JE.Lundberg.65_125198 JE.Lundberg.65_540901 JE.Lundberg.65_546721 JE.Lundberg.65_787475 JE.Lundberg.65_986444 JE.Lundberg.65_1015980 JE.Lundberg.65_1053394 JE.Lundberg.65_1318751 JE.Lundberg.65_1368785 JE.Lundberg.65_1401067 JE.Lundberg.65_1523035 JE.Lundberg.65_1539685 JE.Lundberg.65_1643827 JE.Lundberg.65_1693019 JE.Lundberg.65_1701991 JE.Lundberg.65_1785398 JE.Lundberg.68_239729 JE.Lundberg.68_264409 JE.Lundberg.68_417431 JE.Lundberg.68_453643 JE.Lundberg.68_680573 JE.Lundberg.68_709510 JE.Lundberg.68_709803 JE.Lundberg.68_742387 JE.Lundberg.68_1044021 JE.Lundberg.68_1131461 JE.Lundberg.68_1209016 JE.Lundberg.68_1275983 JE.Lundberg.68_1314367 JE.Lundberg.68_1415931 JE.Lundberg.68_1418821 JE.Lundberg.68_1686491 JE.Lundberg.68_1807057 JE.Lundberg.68_1862194 JE.Lundberg.68_1994423 JE.Lundberg.68_2248573 JE.Lundberg.68_2299360 JE.Lundberg.71_63926 JE.Lundberg.71_94088 JE.Lundberg.71_386537 JE.Lundberg.71_432084 JE.Lundberg.71_460634 JE.Lundberg.71_681480 JE.Lundberg.71_768609 JE.Lundberg.71_832420 JE.Lundberg.71_1002039 JE.Lundberg.71_1359236 JE.Lundberg.71_1529003 JE.Lundberg.71_1831472 JE.Lundberg.74_86225 JE.Lundberg.74_86613 JE.Lundberg.74_218308 JE.Lundberg.74_302208 JE.Lundberg.74_516433 JE.Lundberg.74_516703 JE.Lundberg.74_681182 JE.Lundberg.74_750486 JE.Lundberg.74_833481 JE.Lundberg.74_833631 JE.Lundberg.74_946641 JE.Lundberg.74_948165 JE.Lundberg.74_988815 JE.Lundberg.74_1015836 JE.Lundberg.74_1324128 JE.Lundberg.74_1338472 JE.Lundberg.74_1683653 JE.Lundberg.74_2221686 JE.Lundberg.74_2375767 JE.Lundberg.74_2541772 JE.Lundberg.74_2639464 JE.Lundberg.74_2643489 JE.Lundberg.74_2643811 JE.Lundberg.74_2807435 JE.Lundberg.74_2823598 JE.Lundberg.74_2823779 JE.Lundberg.77_1423069 JE.Lundberg.80_35601 JE.Lundberg.80_112128 JE.Lundberg.80_228791 JE.Lundberg.80_456140 JE.Lundberg.80_468942 JE.Lundberg.80_529788 JE.Lundberg.80_596258 JE.Lundberg.80_652016 JE.Lundberg.80_666314 JE.Lundberg.80_785394 JE.Lundberg.80_887900 JE.Lundberg.80_888262 JE.Lundberg.80_901117 JE.Lundberg.80_1005876 JE.Lundberg.80_1242567 JE.Lundberg.80_1243208 JE.Lundberg.80_1249007 JE.Lundberg.80_1266351 JE.Lundberg.80_1266537 JE.Lundberg.80_1270558 JE.Lundberg.80_1275692 JE.Lundberg.80_1331423 JE.Lundberg.80_1346429 JE.Lundberg.80_1432900 JE.Lundberg.80_1577931 JE.Lundberg.86_362867 JE.Lundberg.86_388533 JE.Lundberg.86_948874 JE.Lundberg.86_977175 JE.Lundberg.86_1042141 JE.Lundberg.86_1063007 JE.Lundberg.86_1129682 JE.Lundberg.86_1201789 JE.Lundberg.86_1237878 JE.Lundberg.86_1360825 JE.Lundberg.86_1558943 JE.Lundberg.86_1597462 JE.Lundberg.86_1616410 JE.Lundberg.86_1937983 JE.Lundberg.86_1967917 JE.Lundberg.86_1986310 JE.Lundberg.86_2003648 JE.Lundberg.86_2018195 JE.Lundberg.89_11217 JE.Lundberg.89_11353 JE.Lundberg.89_68751 JE.Lundberg.89_101970 JE.Lundberg.89_113439 JE.Lundberg.89_164420 JE.Lundberg.89_203039 JE.Lundberg.89_226783 JE.Lundberg.89_289175 JE.Lundberg.89_294240 JE.Lundberg.89_328424 JE.Lundberg.89_346974 JE.Lundberg.89_365331 JE.Lundberg.89_457367 JE.Lundberg.89_492790 JE.Lundberg.89_510612 JE.Lundberg.89_589419 JE.Lundberg.89_640563 JE.Lundberg.89_685521 JE.Lundberg.89_739139 JE.Lundberg.89_775140 JE.Lundberg.89_785475 JE.Lundberg.89_819494 JE.Lundberg.89_887312 JE.Lundberg.89_895760 JE.Lundberg.89_1001298 JE.Lundberg.89_1007208 JE.Lundberg.89_1033244 JE.Lundberg.89_1039381 JE.Lundberg.89_1132561 JE.Lundberg.89_1173303 JE.Lundberg.89_1293827 JE.Lundberg.89_1370089 JE.Lundberg.89_1425810 JE.Lundberg.89_1455282 JE.Lundberg.89_1491506 JE.Lundberg.89_1506772 JE.Lundberg.89_1516231 JE.Lundberg.89_1548882 JE.Lundberg.89_1554720 JE.Lundberg.89_1583880 JE.Lundberg.89_1627506 JE.Lundberg.89_1711789 JE.Lundberg.89_1776309 JE.Lundberg.89_1780206 JE.Lundberg.89_1811435 JE.Lundberg.89_1821195 JE.Lundberg.89_1858578 JE.Lundberg.8_15146 JE.Lundberg.8_23991 JE.Lundberg.8_35868 JE.Lundberg.8_76292 JE.Lundberg.8_202478 JE.Lundberg.8_270174 JE.Lundberg.8_356702 JE.Lundberg.8_375344 JE.Lundberg.8_375443 JE.Lundberg.8_377928 JE.Lundberg.8_384745 JE.Lundberg.8_389319 JE.Lundberg.8_389936 JE.Lundberg.8_472447 JE.Lundberg.8_493363 JE.Lundberg.8_493800 JE.Lundberg.8_503483 JE.Lundberg.8_512481 JE.Lundberg.8_660870 JE.Lundberg.8_691597 JE.Lundberg.8_700069 JE.Lundberg.8_702978 JE.Lundberg.8_727654 JE.Lundberg.8_729757 JE.Lundberg.8_729891 JE.Lundberg.8_729966 JE.Lundberg.8_731713 JE.Lundberg.8_739344 JE.Lundberg.8_740466 JE.Lundberg.8_776355 JE.Lundberg.8_793849 JE.Lundberg.8_796588 JE.Lundberg.8_805091 JE.Lundberg.8_817693 JE.Lundberg.8_828326 JE.Lundberg.8_839069 JE.Lundberg.8_848788 JE.Lundberg.8_862435 JE.Lundberg.8_914353 JE.Lundberg.8_1011082 JE.Lundberg.8_1017496 JE.Lundberg.8_1017607 JE.Lundberg.8_1045815 JE.Lundberg.8_1062056 JE.Lundberg.8_1069569 JE.Lundberg.8_1084519 JE.Lundberg.8_1149559 JE.Lundberg.8_1163738 JE.Lundberg.8_1281527 JE.Lundberg.8_1317413 JE.Lundberg.8_1348297 JE.Lundberg.8_1383834 JE.Lundberg.8_1387047 JE.Lundberg.8_1566314 JE.Lundberg.8_1569457 JE.Lundberg.8_1577489 JE.Lundberg.8_1654571 JE.Lundberg.8_1657755 JE.Lundberg.92_34753 JE.Lundberg.92_171142 JE.Lundberg.92_187650 JE.Lundberg.92_273803 JE.Lundberg.92_363784 JE.Lundberg.92_551632 JE.Lundberg.92_620130 JE.Lundberg.92_701694 JE.Lundberg.92_702165 JE.Lundberg.92_748151 JE.Lundberg.92_807709 JE.Lundberg.92_807855 JE.Lundberg.92_888330 JE.Lundberg.92_922330 JE.Lundberg.92_1013936 JE.Lundberg.92_1146053 JE.Lundberg.92_1189966 JE.Lundberg.92_1298514 JE.Lundberg.92_1451233 JE.Lundberg.92_1482490 JE.Lundberg.92_1536046 JE.Lundberg.92_1538796 JE.Lundberg.92_1582943 JE.Lundberg.92_1617753 JE.Lundberg.92_1617875 JE.Lundberg.92_1618128 JE.Lundberg.92_1674357 JE.Lundberg.92_1700702 JE.Lundberg.92_1776755 JE.Lundberg.92_1776919 JE.Lundberg.92_1798655 JE.Lundberg.92_1829704 JE.Lundberg.92_1840733 JE.Lundberg.95_234181 JE.Lundberg.95_261711 JE.Lundberg.95_261981 JE.Lundberg.95_443232 JE.Lundberg.95_448647 JE.Lundberg.95_495087 JE.Lundberg.95_514855 JE.Lundberg.95_613248 JE.Lundberg.95_613281 JE.Lundberg.95_1016984 JE.Lundberg.95_1148300 JE.Lundberg.95_1148655 JE.Lundberg.95_1153842 JE.Lundberg.95_1275486 JE.Lundberg.95_1405802 JE.Lundberg.95_1432469 JE.Lundberg.95_1458300 JE.Lundberg.95_1562834 JE.Lundberg.95_1696353 JE.Lundberg.95_1719847 JE.Lundberg.98_176572 JE.Lundberg.98_193998 JE.Lundberg.98_260218 JE.Lundberg.98_406924 JE.Lundberg.98_701003 JE.Lundberg.98_1037243 JE.Lundberg.98_1130212 JE.Soil.103_659621 JE.Soil.103_2154134 JE.Soil.107_1997596 JE.Soil.111_179340 JE.Soil.111_1393077 JE.Soil.111_1416100 JE.Soil.111_1555658 JE.Soil.111_1730924 JE.Soil.111_2022820 JE.Soil.111_2028417 JE.Soil.115_163117 JE.Soil.115_177022 JE.Soil.115_285931 JE.Soil.115_343884 JE.Soil.115_395415 JE.Soil.115_506153 JE.Soil.115_621010 JE.Soil.115_688815 JE.Soil.115_801554 JE.Soil.115_894509 JE.Soil.115_1057679 JE.Soil.115_1223491 JE.Soil.115_1380277 JE.Soil.115_1448457 JE.Soil.115_1635544 JE.Soil.115_2551742 JE.Soil.115_2799676 JE.Soil.115_2832696 JE.Soil.115_3039442 JE.Soil.115_3101024 JE.Soil.115_3254337 JE.Soil.115_3374449 JE.Soil.115_3383977 JE.Soil.119_764890 JE.Soil.119_1795520 JE.Soil.127_225717 JE.Soil.127_393819 JE.Soil.127_458068 JE.Soil.127_523357 JE.Soil.127_868989 JE.Soil.127_1019393 JE.Soil.127_1151526 JE.Soil.127_1769152 JE.Soil.127_1770839 JE.Soil.127_1976787 JE.Soil.127_1976856 JE.Soil.127_2319361 JE.Soil.127_2393165 JE.Soil.127_2789968 JE.Soil.127_2914856 JE.Soil.127_2993796 JE.Soil.127_3127168 JE.Soil.131_5116434 JE.Soil.131_5622108 JE.Soil.131_5659783 JE.Soil.131_5892056 JE.Soil.135_220418 JE.Soil.135_332287 JE.Soil.135_534307 JE.Soil.135_610866 JE.Soil.135_622328 JE.Soil.135_974841 JE.Soil.135_986549 JE.Soil.135_1275385 JE.Soil.135_1659514 JE.Soil.135_1939511 JE.Soil.135_2085828 JE.Soil.135_2192075 JE.Soil.135_2311088 JE.Soil.135_2348408 JE.Soil.135_2361674 JE.Soil.135_2691171 JE.Soil.135_2847182 JE.Soil.135_3571109 JE.Soil.135_3684205 JE.Soil.135_3722857 JE.Soil.135_3852769 JE.Soil.135_3852837 JE.Soil.135_4049888 JE.Soil.139_75405 JE.Soil.139_850070 JE.Soil.139_1229400 JE.Soil.139_1392096 JE.Soil.139_1891029 JE.Soil.139_2472659 JE.Soil.139_2853551 JE.Soil.139_3269111 JE.Soil.139_3520572 JE.Soil.139_3556504 JE.Soil.139_3659355 JE.Soil.139_4175213 JE.Soil.143_103072 JE.Soil.143_170451 JE.Soil.143_215167 JE.Soil.143_236111 JE.Soil.143_596451 JE.Soil.143_761481 JE.Soil.143_787867 JE.Soil.143_794718 JE.Soil.143_803150 JE.Soil.143_1004790 JE.Soil.143_1103953 JE.Soil.143_1299639 JE.Soil.143_1321435 JE.Soil.143_1357256 JE.Soil.143_1401613 JE.Soil.143_1466890 JE.Soil.143_1469891 JE.Soil.143_1566786 JE.Soil.143_1682434 JE.Soil.143_1695136 JE.Soil.143_1744551 JE.Soil.143_1840319 JE.Soil.143_1956933 JE.Soil.143_2180190 JE.Soil.143_2193721 JE.Soil.143_2193864 JE.Soil.143_2198202 JE.Soil.143_2228425 JE.Soil.143_2252473 JE.Soil.143_2399052 JE.Soil.143_2502353 JE.Soil.143_2665155 JE.Soil.143_2691869 JE.Soil.15_197616 JE.Soil.15_293463 JE.Soil.15_390147 JE.Soil.15_450321 JE.Soil.15_471086 JE.Soil.15_518475 JE.Soil.15_568312 JE.Soil.15_608869 JE.Soil.15_720583 JE.Soil.15_779386 JE.Soil.15_886463 JE.Soil.15_897663 JE.Soil.15_991481 JE.Soil.15_1176797 JE.Soil.15_1328290 JE.Soil.15_1333531 JE.Soil.15_1630102 JE.Soil.15_1796054 JE.Soil.15_1945714 JE.Soil.179_104969 JE.Soil.179_184903 JE.Soil.179_223371 JE.Soil.179_435972 JE.Soil.179_436369 JE.Soil.179_492370 JE.Soil.179_506503 JE.Soil.179_947059 JE.Soil.179_1032742 JE.Soil.179_1129374 JE.Soil.179_1136983 JE.Soil.179_1137312 JE.Soil.179_1379418 JE.Soil.179_1383173 JE.Soil.179_1396439 JE.Soil.179_1396857 JE.Soil.179_1546023 JE.Soil.179_1555693 JE.Soil.179_1691609 JE.Soil.179_1700747 JE.Soil.179_1793629 JE.Soil.179_2006654 JE.Soil.179_2048857 JE.Soil.179_2113750 JE.Soil.179_2114039 JE.Soil.179_2239625 JE.Soil.179_2440012 JE.Soil.179_2510250 JE.Soil.183_118182 JE.Soil.183_240332 JE.Soil.183_266502 JE.Soil.183_301414 JE.Soil.183_337419 JE.Soil.183_343646 JE.Soil.183_371114 JE.Soil.183_468914 JE.Soil.183_477122 JE.Soil.183_611520 JE.Soil.183_611913 JE.Soil.183_670606 JE.Soil.183_671348 JE.Soil.183_798129 JE.Soil.183_837172 JE.Soil.183_909747 JE.Soil.183_929725 JE.Soil.183_936772 JE.Soil.183_968938 JE.Soil.183_987070 JE.Soil.183_987679 JE.Soil.183_1082422 JE.Soil.183_1127799 JE.Soil.183_1304490 JE.Soil.183_1562256 JE.Soil.183_1582281 JE.Soil.183_1588800 JE.Soil.187_8847 JE.Soil.187_39436 JE.Soil.187_42209 JE.Soil.187_68909 JE.Soil.187_69758 JE.Soil.187_73147 JE.Soil.187_81628 JE.Soil.187_85570 JE.Soil.187_120829 JE.Soil.187_136790 JE.Soil.187_139811 JE.Soil.187_160450 JE.Soil.187_169586 JE.Soil.187_177353 JE.Soil.187_190355 JE.Soil.187_230759 JE.Soil.187_270652 JE.Soil.187_277642 JE.Soil.187_358006 JE.Soil.187_365660 JE.Soil.187_382774 JE.Soil.187_423285 JE.Soil.187_427876 JE.Soil.187_429481 JE.Soil.187_439707 JE.Soil.187_453663 JE.Soil.187_458361 JE.Soil.187_469738 JE.Soil.187_480728 JE.Soil.187_481441 JE.Soil.187_483867 JE.Soil.187_500866 JE.Soil.187_510443 JE.Soil.187_512803 JE.Soil.187_544767 JE.Soil.187_548670 JE.Soil.187_602594 JE.Soil.187_603536 JE.Soil.187_621886 JE.Soil.187_659036 JE.Soil.187_673180 JE.Soil.187_688379 JE.Soil.187_697785 JE.Soil.187_720967 JE.Soil.187_737728 JE.Soil.187_739476 JE.Soil.187_748679 JE.Soil.187_760946 JE.Soil.187_805433 JE.Soil.187_818668 JE.Soil.187_823535 JE.Soil.187_868137 JE.Soil.187_879478 JE.Soil.187_891156 JE.Soil.187_891391 JE.Soil.187_914664 JE.Soil.187_945410 JE.Soil.187_957165 JE.Soil.187_991710 JE.Soil.187_1019387 JE.Soil.187_1028542 JE.Soil.187_1034045 JE.Soil.187_1045902 JE.Soil.187_1060147 JE.Soil.187_1081758 JE.Soil.187_1121680 JE.Soil.187_1127715 JE.Soil.187_1133608 JE.Soil.187_1134450 JE.Soil.187_1191920 JE.Soil.187_1196446 JE.Soil.187_1201934 JE.Soil.187_1215715 JE.Soil.187_1215967 JE.Soil.187_1225564 JE.Soil.187_1243378 JE.Soil.187_1264009 JE.Soil.187_1287284 JE.Soil.187_1338745 JE.Soil.187_1348355 JE.Soil.187_1353273 JE.Soil.187_1354647 JE.Soil.187_1387317 JE.Soil.187_1395391 JE.Soil.187_1436326 JE.Soil.187_1452046 JE.Soil.187_1467111 JE.Soil.187_1490316 JE.Soil.187_1490886 JE.Soil.187_1503987 JE.Soil.187_1504166 JE.Soil.187_1562799 JE.Soil.187_1574981 JE.Soil.187_1601979 JE.Soil.187_1628196 JE.Soil.187_1631338 JE.Soil.187_1636757 JE.Soil.187_1645900 JE.Soil.187_1646424 JE.Soil.187_1646474 JE.Soil.187_1662653 JE.Soil.187_1668510 JE.Soil.187_1678145 JE.Soil.187_1680420 JE.Soil.187_1682450 JE.Soil.187_1729468 JE.Soil.187_1739247 JE.Soil.187_1754249 JE.Soil.187_1781550 JE.Soil.187_1787949 JE.Soil.187_1809724 JE.Soil.187_1823530 JE.Soil.187_1831478 JE.Soil.187_1914246 JE.Soil.187_1932824 JE.Soil.187_1967920 JE.Soil.187_1968370 JE.Soil.187_1982280 JE.Soil.187_1985729 JE.Soil.187_1991557 JE.Soil.187_2094904 JE.Soil.187_2129116 JE.Soil.187_2130582 JE.Soil.187_2130912 JE.Soil.191_128553 JE.Soil.191_178108 JE.Soil.191_204512 JE.Soil.191_328344 JE.Soil.191_438570 JE.Soil.191_498877 JE.Soil.191_608325 JE.Soil.191_670656 JE.Soil.191_685019 JE.Soil.191_965594 JE.Soil.191_987880 JE.Soil.191_1047588 JE.Soil.191_1054456 JE.Soil.191_1056422 JE.Soil.191_1112724 JE.Soil.191_1113910 JE.Soil.191_1227776 JE.Soil.191_1256236 JE.Soil.191_1256490 JE.Soil.191_1419049 JE.Soil.191_1425195 JE.Soil.191_1475209 JE.Soil.191_1523360 JE.Soil.191_1568448 JE.Soil.191_1576993 JE.Soil.191_1645021 JE.Soil.191_1650647 JE.Soil.191_1690721 JE.Soil.191_1771988 JE.Soil.191_1869262 JE.Soil.191_1869866 JE.Soil.191_1909717 JE.Soil.191_1911389 JE.Soil.191_1954658 JE.Soil.191_1984952 JE.Soil.191_1992662 JE.Soil.191_1999579 JE.Soil.191_2009889 JE.Soil.191_2013430 JE.Soil.191_2022051 JE.Soil.191_2064518 JE.Soil.191_2152818 JE.Soil.191_2202839 JE.Soil.191_2217762 JE.Soil.191_2252843 JE.Soil.191_2261644 JE.Soil.191_2270381 JE.Soil.191_2270728 JE.Soil.191_2296800 JE.Soil.191_2320746 JE.Soil.195_191129 JE.Soil.195_274820 JE.Soil.195_503095 JE.Soil.195_580717 JE.Soil.195_707901 JE.Soil.195_708012 JE.Soil.195_799096 JE.Soil.195_925597 JE.Soil.195_1014475 JE.Soil.195_1023380 JE.Soil.195_1247110 JE.Soil.195_1381094 JE.Soil.195_1507522 JE.Soil.195_1927214 JE.Soil.195_2254445 JE.Soil.195_2286569 JE.Soil.195_2304561 JE.Soil.195_2333610 JE.Soil.195_2336587 JE.Soil.199_20978 JE.Soil.199_92667 JE.Soil.199_190304 JE.Soil.199_193610 JE.Soil.199_453256 JE.Soil.199_510082 JE.Soil.199_510091 JE.Soil.199_583099 JE.Soil.199_588271 JE.Soil.199_598063 JE.Soil.199_621477 JE.Soil.199_661156 JE.Soil.199_688529 JE.Soil.199_847007 JE.Soil.199_847622 JE.Soil.199_875786 JE.Soil.199_917851 JE.Soil.199_930003 JE.Soil.199_960549 JE.Soil.199_979267 JE.Soil.199_980020 JE.Soil.199_994064 JE.Soil.199_1010774 JE.Soil.199_1033385 JE.Soil.199_1076167 JE.Soil.199_1099918 JE.Soil.199_1135055 JE.Soil.199_1151880 JE.Soil.199_1182790 JE.Soil.199_1214825 JE.Soil.199_1261750 JE.Soil.199_1305119 JE.Soil.199_1388253 JE.Soil.199_1425648 JE.Soil.199_1447196 JE.Soil.199_1551258 JE.Soil.199_1579188 JE.Soil.199_1581043 JE.Soil.199_1592361 JE.Soil.199_1688333 JE.Soil.199_1700628 JE.Soil.199_1705253 JE.Soil.199_1709910 JE.Soil.199_1798002 JE.Soil.199_1802221 JE.Soil.199_1869338 JE.Soil.199_1874805 JE.Soil.199_1881099 JE.Soil.199_1906384 JE.Soil.199_1955227 JE.Soil.199_1965686 JE.Soil.199_1980133 JE.Soil.199_1990415 JE.Soil.199_2013403 JE.Soil.199_2080777 JE.Soil.199_2097106 JE.Soil.199_2159798 JE.Soil.199_2164674 JE.Soil.199_2169889 JE.Soil.199_2179704 JE.Soil.199_2203643 JE.Soil.199_2215990 JE.Soil.199_2232638 JE.Soil.19_2659 JE.Soil.19_12326 JE.Soil.19_20325 JE.Soil.19_23199 JE.Soil.19_79455 JE.Soil.19_100956 JE.Soil.19_183651 JE.Soil.19_250630 JE.Soil.19_253807 JE.Soil.19_262046 JE.Soil.19_293223 JE.Soil.19_347718 JE.Soil.19_354922 JE.Soil.19_362933 JE.Soil.19_370154 JE.Soil.19_391145 JE.Soil.19_431607 JE.Soil.19_448453 JE.Soil.19_468220 JE.Soil.19_475881 JE.Soil.19_530893 JE.Soil.19_551454 JE.Soil.19_559835 JE.Soil.19_567350 JE.Soil.19_634829 JE.Soil.19_734345 JE.Soil.19_752841 JE.Soil.19_780191 JE.Soil.19_787593 JE.Soil.19_821951 JE.Soil.19_937200 JE.Soil.19_954357 JE.Soil.19_959948 JE.Soil.19_1078980 JE.Soil.19_1141420 JE.Soil.19_1165796 JE.Soil.19_1165829 JE.Soil.19_1241243 JE.Soil.19_1243216 JE.Soil.19_1339544 JE.Soil.19_1353122 JE.Soil.19_1361649 JE.Soil.19_1423325 JE.Soil.19_1583874 JE.Soil.19_1586583 JE.Soil.19_1711950 JE.Soil.19_1776627 JE.Soil.19_1806103 JE.Soil.19_1848649 JE.Soil.19_1900758 JE.Soil.19_1917820 JE.Soil.19_1932257 JE.Soil.19_1932332 JE.Soil.19_1957417 JE.Soil.19_1986934 JE.Soil.19_2011798 JE.Soil.19_2064445 JE.Soil.19_2074811 JE.Soil.211_35555 JE.Soil.211_391037 JE.Soil.211_406300 JE.Soil.211_444852 JE.Soil.211_515341 JE.Soil.211_878485 JE.Soil.211_1004999 JE.Soil.211_1226470 JE.Soil.211_1348778 JE.Soil.211_1604809 JE.Soil.211_1862443 JE.Soil.211_1863996 JE.Soil.211_1925843 JE.Soil.211_1936780 JE.Soil.211_2175396 JE.Soil.211_2331510 JE.Soil.211_2362007 JE.Soil.211_2487553 JE.Soil.211_2838978 JE.Soil.211_3174686 JE.Soil.211_3174963 JE.Soil.211_3664971 JE.Soil.211_3713299 JE.Soil.215_12428 JE.Soil.215_136847 JE.Soil.215_324424 JE.Soil.215_373152 JE.Soil.215_375391 JE.Soil.215_389313 JE.Soil.215_510390 JE.Soil.215_692889 JE.Soil.215_715959 JE.Soil.215_817874 JE.Soil.215_892758 JE.Soil.215_933033 JE.Soil.215_992192 JE.Soil.215_1017379 JE.Soil.215_1110076 JE.Soil.215_1410743 JE.Soil.215_1447255 JE.Soil.215_1593165 JE.Soil.215_1593347 JE.Soil.215_1662823 JE.Soil.215_1773377 JE.Soil.215_1858793 JE.Soil.215_1976482 JE.Soil.215_1979917 JE.Soil.215_2078815 JE.Soil.215_2093438 JE.Soil.215_2129175 JE.Soil.215_2129495 JE.Soil.215_2175182 JE.Soil.215_2197518 JE.Soil.215_2225876 JE.Soil.215_2285501 JE.Soil.215_2297003 JE.Soil.215_2297230 JE.Soil.215_2311406 JE.Soil.215_2435016 JE.Soil.215_2556011 JE.Soil.215_2561947 JE.Soil.219_30042 JE.Soil.219_56412 JE.Soil.219_105102 JE.Soil.219_147654 JE.Soil.219_188692 JE.Soil.219_218724 JE.Soil.219_245525 JE.Soil.219_245671 JE.Soil.219_272956 JE.Soil.219_316074 JE.Soil.219_323799 JE.Soil.219_347111 JE.Soil.219_368106 JE.Soil.219_368684 JE.Soil.219_397352 JE.Soil.219_397551 JE.Soil.219_462978 JE.Soil.219_506192 JE.Soil.219_541202 JE.Soil.219_677978 JE.Soil.219_699096 JE.Soil.219_701638 JE.Soil.219_726615 JE.Soil.219_767153 JE.Soil.219_774612 JE.Soil.219_792844 JE.Soil.219_810988 JE.Soil.219_901349 JE.Soil.219_927575 JE.Soil.219_1006201 JE.Soil.219_1030869 JE.Soil.219_1057837 JE.Soil.219_1088775 JE.Soil.219_1126602 JE.Soil.219_1127583 JE.Soil.219_1139094 JE.Soil.219_1162852 JE.Soil.219_1188299 JE.Soil.219_1200469 JE.Soil.219_1228675 JE.Soil.219_1237265 JE.Soil.219_1261667 JE.Soil.219_1268384 JE.Soil.219_1286668 JE.Soil.219_1347463 JE.Soil.219_1527909 JE.Soil.219_1685450 JE.Soil.219_1830248 JE.Soil.219_1863741 JE.Soil.219_1894071 JE.Soil.219_1975538 JE.Soil.219_2101882 JE.Soil.219_2138055 JE.Soil.219_2138737 JE.Soil.219_2175635 JE.Soil.219_2267350 JE.Soil.219_2267540 JE.Soil.223_74362 JE.Soil.223_75296 JE.Soil.223_78337 JE.Soil.223_103167 JE.Soil.223_115032 JE.Soil.223_115248 JE.Soil.223_122704 JE.Soil.223_202866 JE.Soil.223_318843 JE.Soil.223_327488 JE.Soil.223_327814 JE.Soil.223_328223 JE.Soil.223_354853 JE.Soil.223_382178 JE.Soil.223_382429 JE.Soil.223_437677 JE.Soil.223_461857 JE.Soil.223_466379 JE.Soil.223_508697 JE.Soil.223_562382 JE.Soil.223_714461 JE.Soil.223_788405 JE.Soil.223_832779 JE.Soil.223_844413 JE.Soil.223_871187 JE.Soil.223_909295 JE.Soil.223_934396 JE.Soil.223_1028127 JE.Soil.223_1083436 JE.Soil.223_1107852 JE.Soil.223_1173841 JE.Soil.223_1220389 JE.Soil.223_1234590 JE.Soil.223_1281225 JE.Soil.223_1331617 JE.Soil.223_1348967 JE.Soil.223_1373185 JE.Soil.223_1488124 JE.Soil.223_1582977 JE.Soil.223_1719321 JE.Soil.223_1769038 JE.Soil.223_1793005 JE.Soil.223_1816801 JE.Soil.223_1822254 JE.Soil.223_1828246 JE.Soil.223_1858981 JE.Soil.223_1925330 JE.Soil.223_1926170 JE.Soil.223_2038522 JE.Soil.223_2076182 JE.Soil.223_2191869 JE.Soil.223_2201700 JE.Soil.223_2204526 JE.Soil.223_2209286 JE.Soil.223_2238945 JE.Soil.223_2267168 JE.Soil.223_2272396 JE.Soil.223_2278165 JE.Soil.223_2310466 JE.Soil.223_2473307 JE.Soil.223_2516103 JE.Soil.223_2539558 JE.Soil.223_2557021 JE.Soil.223_2734358 JE.Soil.223_2761632 JE.Soil.227_228798 JE.Soil.227_237407 JE.Soil.227_352413 JE.Soil.227_389342 JE.Soil.227_977000 JE.Soil.227_2426856 JE.Soil.227_2531498 JE.Soil.231_41589 JE.Soil.231_582077 JE.Soil.231_582118 JE.Soil.231_711401 JE.Soil.231_1058839 JE.Soil.235_489536 JE.Soil.235_740120 JE.Soil.235_793723 JE.Soil.235_1045098 JE.Soil.235_1177566 JE.Soil.235_1308906 JE.Soil.235_1568911 JE.Soil.235_1898852 JE.Soil.235_2141534 JE.Soil.235_2244535 JE.Soil.235_2253460 JE.Soil.239_55329 JE.Soil.239_141452 JE.Soil.239_157203 JE.Soil.239_440553 JE.Soil.239_636622 JE.Soil.239_740018 JE.Soil.239_764703 JE.Soil.239_1009601 JE.Soil.239_1633632 JE.Soil.239_2798485 JE.Soil.239_3049982 JE.Soil.23_8682 JE.Soil.23_34984 JE.Soil.23_39639 JE.Soil.23_61940 JE.Soil.23_66436 JE.Soil.23_67440 JE.Soil.23_73473 JE.Soil.23_73787 JE.Soil.23_121028 JE.Soil.23_134492 JE.Soil.23_165365 JE.Soil.23_183150 JE.Soil.23_197058 JE.Soil.23_214517 JE.Soil.23_218784 JE.Soil.23_249311 JE.Soil.23_270761 JE.Soil.23_281400 JE.Soil.23_290420 JE.Soil.23_290524 JE.Soil.23_300319 JE.Soil.23_301246 JE.Soil.23_315100 JE.Soil.23_323592 JE.Soil.23_328713 JE.Soil.23_351959 JE.Soil.23_372179 JE.Soil.23_376613 JE.Soil.23_390355 JE.Soil.23_415006 JE.Soil.23_430908 JE.Soil.23_454709 JE.Soil.23_464482 JE.Soil.23_505028 JE.Soil.23_512867 JE.Soil.23_545429 JE.Soil.23_552887 JE.Soil.23_567667 JE.Soil.23_571776 JE.Soil.23_609913 JE.Soil.23_637094 JE.Soil.23_689759 JE.Soil.23_717027 JE.Soil.23_718346 JE.Soil.23_722219 JE.Soil.23_761729 JE.Soil.23_768169 JE.Soil.23_788518 JE.Soil.23_832881 JE.Soil.23_838060 JE.Soil.23_852923 JE.Soil.23_879689 JE.Soil.23_911145 JE.Soil.23_917611 JE.Soil.23_943434 JE.Soil.23_949151 JE.Soil.23_965901 JE.Soil.23_970230 JE.Soil.23_983253 JE.Soil.23_998422 JE.Soil.23_998739 JE.Soil.23_998873 JE.Soil.23_1001018 JE.Soil.23_1015914 JE.Soil.23_1037928 JE.Soil.23_1040132 JE.Soil.23_1044709 JE.Soil.23_1046348 JE.Soil.23_1068230 JE.Soil.23_1073804 JE.Soil.23_1097093 JE.Soil.23_1116050 JE.Soil.23_1127739 JE.Soil.23_1225750 JE.Soil.23_1241839 JE.Soil.23_1253970 JE.Soil.23_1282647 JE.Soil.23_1290668 JE.Soil.23_1298022 JE.Soil.23_1304244 JE.Soil.23_1304850 JE.Soil.23_1309823 JE.Soil.23_1335856 JE.Soil.23_1371195 JE.Soil.23_1371321 JE.Soil.23_1372974 JE.Soil.23_1375972 JE.Soil.23_1384753 JE.Soil.23_1424845 JE.Soil.23_1454180 JE.Soil.23_1454866 JE.Soil.23_1509308 JE.Soil.23_1584816 JE.Soil.23_1616106 JE.Soil.23_1671634 JE.Soil.23_1676294 JE.Soil.23_1680512 JE.Soil.23_1711258 JE.Soil.23_1772965 JE.Soil.23_1773010 JE.Soil.23_1795334 JE.Soil.23_1796870 JE.Soil.23_1835657 JE.Soil.279_2146413 JE.Soil.27_196251 JE.Soil.27_323020 JE.Soil.27_378453 JE.Soil.27_459062 JE.Soil.27_644625 JE.Soil.27_688688 JE.Soil.27_793171 JE.Soil.27_1099290 JE.Soil.27_1150234 JE.Soil.27_1177908 JE.Soil.27_1188961 JE.Soil.27_1241105 JE.Soil.27_1294839 JE.Soil.27_1418438 JE.Soil.27_1434000 JE.Soil.27_1479588 JE.Soil.27_1479740 JE.Soil.27_1499532 JE.Soil.27_1598106 JE.Soil.27_1650018 JE.Soil.27_1719619 JE.Soil.27_1777045 JE.Soil.27_2073100 JE.Soil.27_2093532 JE.Soil.27_2125837 JE.Soil.27_2143387 JE.Soil.27_2325515 JE.Soil.27_2542000 JE.Soil.27_2573060 JE.Soil.27_2678991 JE.Soil.27_2711347 JE.Soil.27_2782777 JE.Soil.27_2838129 JE.Soil.27_2841917 JE.Soil.27_2914916 JE.Soil.27_3008016 JE.Soil.27_3281134 JE.Soil.27_3302657 JE.Soil.27_3508211 JE.Soil.27_3561403 JE.Soil.27_3736839 JE.Soil.27_3920716 JE.Soil.27_3937544 JE.Soil.27_4006250 JE.Soil.27_4146713 JE.Soil.27_4261407 JE.Soil.27_4340264 JE.Soil.27_4482333 JE.Soil.27_4494948 JE.Soil.27_4573940 JE.Soil.27_4695353 JE.Soil.27_4818624 JE.Soil.27_4823579 JE.Soil.27_4897026 JE.Soil.283_174455 JE.Soil.283_456286 JE.Soil.283_829625 JE.Soil.283_1098689 JE.Soil.283_1561499 JE.Soil.283_2020092 JE.Soil.283_2020248 JE.Soil.283_2771957 JE.Soil.287_1039966 JE.Soil.287_1284337 JE.Soil.287_1422073 JE.Soil.291_99206 JE.Soil.291_487085 JE.Soil.291_831890 JE.Soil.291_1633623 JE.Soil.295_281469 JE.Soil.295_1178978 JE.Soil.295_1909616 JE.Soil.295_2280406 JE.Soil.307_680804 JE.Soil.307_1094682 JE.Soil.319_516657 JE.Soil.319_985663 JE.Soil.319_995350 JE.Soil.319_1599649 JE.Soil.35_25472 JE.Soil.35_322742 JE.Soil.35_517248 JE.Soil.35_522807 JE.Soil.35_557454 JE.Soil.35_737992 JE.Soil.35_983721 JE.Soil.35_1033899 JE.Soil.35_1076602 JE.Soil.35_1368253 JE.Soil.35_1397637 JE.Soil.35_1462012 JE.Soil.35_1724735 JE.Soil.35_1832086 JE.Soil.35_1952339 JE.Soil.35_1986310 JE.Soil.35_2054391 JE.Soil.35_2110129 JE.Soil.35_2202238 JE.Soil.35_2293512 JE.Soil.35_2315159 JE.Soil.35_2414011 JE.Soil.35_2592651 JE.Soil.35_2793452 JE.Soil.35_2882814 JE.Soil.35_2910870 JE.Soil.35_3428706 JE.Soil.35_3498442 JE.Soil.35_3549945 JE.Soil.35_3656742 JE.Soil.35_3665913 JE.Soil.35_3666092 JE.Soil.35_3776892 JE.Soil.35_3864927 JE.Soil.35_3930732 JE.Soil.35_3934606 JE.Soil.39_11082 JE.Soil.39_75985 JE.Soil.39_78283 JE.Soil.39_248810 JE.Soil.39_257131 JE.Soil.39_278253 JE.Soil.39_280446 JE.Soil.39_329326 JE.Soil.39_338376 JE.Soil.39_359250 JE.Soil.39_395454 JE.Soil.39_448657 JE.Soil.39_498906 JE.Soil.39_545034 JE.Soil.39_581926 JE.Soil.39_610208 JE.Soil.39_684291 JE.Soil.39_708599 JE.Soil.39_747934 JE.Soil.39_756748 JE.Soil.39_870458 JE.Soil.39_996033 JE.Soil.39_999791 JE.Soil.39_1017358 JE.Soil.39_1049389 JE.Soil.39_1067532 JE.Soil.39_1085477 JE.Soil.39_1114601 JE.Soil.39_1150406 JE.Soil.39_1238216 JE.Soil.39_1238247 JE.Soil.39_1244368 JE.Soil.39_1268968 JE.Soil.39_1285902 JE.Soil.39_1321394 JE.Soil.39_1401822 JE.Soil.39_1468381 JE.Soil.39_1477889 JE.Soil.39_1489965 JE.Soil.39_1529223 JE.Soil.39_1530410 JE.Soil.39_1565987 JE.Soil.39_1629987 JE.Soil.39_1721346 JE.Soil.39_1724862 JE.Soil.39_1729060 JE.Soil.39_1756746 JE.Soil.39_1761887 JE.Soil.39_1766967 JE.Soil.39_1820010 JE.Soil.39_1824912 JE.Soil.39_1854235 JE.Soil.39_1909804 JE.Soil.39_1957441 JE.Soil.39_1980405 JE.Soil.39_2088222 JE.Soil.39_2163059 JE.Soil.39_2167632 JE.Soil.39_2242391 JE.Soil.39_2258932 JE.Soil.39_2258986 JE.Soil.39_2266813 JE.Soil.39_2266831 JE.Soil.39_2281845 JE.Soil.39_2320676 JE.Soil.39_2410952 JE.Soil.39_2460110 JE.Soil.39_2498484 JE.Soil.39_2505190 JE.Soil.39_2568105 JE.Soil.39_2609436 JE.Soil.39_2629301 JE.Soil.39_2629748 JE.Soil.39_2663741 JE.Soil.39_2677113 JE.Soil.39_2688592 JE.Soil.39_2737951 JE.Soil.39_2744307 JE.Soil.39_2745618 JE.Soil.39_2783592 JE.Soil.39_2873703 JE.Soil.39_2930808 JE.Soil.39_2948469 JE.Soil.39_2959771 JE.Soil.39_2974731 JE.Soil.39_3006675 JE.Soil.39_3051160 JE.Soil.39_3068406 JE.Soil.39_3073583 JE.Soil.39_3082123 JE.Soil.39_3132982 JE.Soil.39_3137798 JE.Soil.39_3141641 JE.Soil.39_3168487 JE.Soil.39_3171749 JE.Soil.39_3175878 JE.Soil.39_3292389 JE.Soil.39_3304845 JE.Soil.39_3322193 JE.Soil.39_3336500 JE.Soil.39_3350812 JE.Soil.39_3371711 JE.Soil.39_3596318 JE.Soil.39_3603819 JE.Soil.39_3607645 JE.Soil.39_3634641 JE.Soil.39_3685104 JE.Soil.39_3745861 JE.Soil.39_3758418 JE.Soil.3_8499 JE.Soil.3_100616 JE.Soil.3_100676 JE.Soil.3_110685 JE.Soil.3_112091 JE.Soil.3_259290 JE.Soil.3_349610 JE.Soil.3_362562 JE.Soil.3_402585 JE.Soil.3_421374 JE.Soil.3_513356 JE.Soil.3_521229 JE.Soil.3_535887 JE.Soil.3_558454 JE.Soil.3_564690 JE.Soil.3_576857 JE.Soil.3_644212 JE.Soil.3_644376 JE.Soil.3_677690 JE.Soil.3_711076 JE.Soil.3_714528 JE.Soil.3_719879 JE.Soil.3_773882 JE.Soil.3_817810 JE.Soil.3_902454 JE.Soil.3_989309 JE.Soil.3_1085544 JE.Soil.3_1085709 JE.Soil.3_1118024 JE.Soil.3_1124288 JE.Soil.3_1132105 JE.Soil.3_1157956 JE.Soil.3_1209576 JE.Soil.3_1267923 JE.Soil.3_1393021 JE.Soil.3_1393086 JE.Soil.3_1414644 JE.Soil.3_1483062 JE.Soil.3_1555066 JE.Soil.3_1588294 JE.Soil.3_1661385 JE.Soil.3_1676183 JE.Soil.3_1704681 JE.Soil.3_1714919 JE.Soil.3_1749508 JE.Soil.3_1749587 JE.Soil.3_1781667 JE.Soil.3_1794335 JE.Soil.3_1847708 JE.Soil.3_1848552 JE.Soil.3_1868411 JE.Soil.3_1886384 JE.Soil.3_1927600 JE.Soil.3_1978653 JE.Soil.3_2104537 JE.Soil.3_2113779 JE.Soil.3_2136030 JE.Soil.3_2175801 JE.Soil.3_2175802 JE.Soil.3_2258415 JE.Soil.3_2295274 JE.Soil.3_2398330 JE.Soil.3_2442853 JE.Soil.3_2510786 JE.Soil.3_2610528 JE.Soil.43_33085 JE.Soil.43_52194 JE.Soil.43_175768 JE.Soil.43_175929 JE.Soil.43_217928 JE.Soil.43_245099 JE.Soil.43_305172 JE.Soil.43_375541 JE.Soil.43_392636 JE.Soil.43_400647 JE.Soil.43_488038 JE.Soil.43_507613 JE.Soil.43_519858 JE.Soil.43_529008 JE.Soil.43_529168 JE.Soil.43_533857 JE.Soil.43_545210 JE.Soil.43_545615 JE.Soil.43_577723 JE.Soil.43_597720 JE.Soil.43_725108 JE.Soil.43_862329 JE.Soil.43_892259 JE.Soil.43_993885 JE.Soil.43_1030412 JE.Soil.43_1074463 JE.Soil.43_1091046 JE.Soil.43_1150452 JE.Soil.43_1165866 JE.Soil.43_1420887 JE.Soil.43_1451507 JE.Soil.43_1552285 JE.Soil.43_1571159 JE.Soil.43_1641114 JE.Soil.43_1648892 JE.Soil.43_1668048 JE.Soil.43_1668143 JE.Soil.43_1740637 JE.Soil.43_1793462 JE.Soil.43_1880137 JE.Soil.43_1938135 JE.Soil.43_1946587 JE.Soil.43_1992795 JE.Soil.43_2032655 JE.Soil.43_2034685 JE.Soil.43_2114282 JE.Soil.43_2120459 JE.Soil.43_2157022 JE.Soil.43_2219781 JE.Soil.43_2251697 JE.Soil.43_2271738 JE.Soil.43_2282047 JE.Soil.43_2288219 JE.Soil.43_2341010 JE.Soil.43_2433535 JE.Soil.43_2496386 JE.Soil.43_2514584 JE.Soil.43_2749798 JE.Soil.43_2767372 JE.Soil.43_2792507 JE.Soil.43_2834120 JE.Soil.43_2850064 JE.Soil.43_2871755 JE.Soil.43_3094524 JE.Soil.43_3136901 JE.Soil.43_3149485 JE.Soil.43_3160975 JE.Soil.43_3193207 JE.Soil.43_3210362 JE.Soil.43_3224711 JE.Soil.43_3274839 JE.Soil.43_3278518 JE.Soil.43_3278803 JE.Soil.43_3336897 JE.Soil.43_3400767 JE.Soil.43_3410161 JE.Soil.43_3464670 JE.Soil.47_4625 JE.Soil.47_76049 JE.Soil.47_104062 JE.Soil.47_138116 JE.Soil.47_248105 JE.Soil.47_253122 JE.Soil.47_253185 JE.Soil.47_555376 JE.Soil.47_617077 JE.Soil.47_642688 JE.Soil.47_654635 JE.Soil.47_727452 JE.Soil.47_792465 JE.Soil.47_862347 JE.Soil.47_872848 JE.Soil.47_966066 JE.Soil.47_1125110 JE.Soil.47_1154595 JE.Soil.47_1346930 JE.Soil.47_1499240 JE.Soil.47_1591856 JE.Soil.47_1688183 JE.Soil.47_1742130 JE.Soil.47_1750230 JE.Soil.47_1750307 JE.Soil.47_1851120 JE.Soil.47_1966329 JE.Soil.47_2070856 JE.Soil.47_2090422 JE.Soil.47_2236060 JE.Soil.47_2347040 JE.Soil.47_2390480 JE.Soil.47_2421416 JE.Soil.47_2534657 JE.Soil.47_2628387 JE.Soil.47_2703788 JE.Soil.47_2763582 JE.Soil.47_2897936 JE.Soil.47_2901422 JE.Soil.47_2966410 JE.Soil.47_3058321 JE.Soil.47_3129640 JE.Soil.51_6608 JE.Soil.51_113802 JE.Soil.51_343596 JE.Soil.51_710324 JE.Soil.51_772605 JE.Soil.51_1037795 JE.Soil.51_1360605 JE.Soil.59_139948 JE.Soil.59_222018 JE.Soil.59_249548 JE.Soil.59_361058 JE.Soil.59_632709 JE.Soil.59_844772 JE.Soil.59_862128 JE.Soil.59_1071681 JE.Soil.59_1209273 JE.Soil.59_1223141 JE.Soil.59_1302630 JE.Soil.59_1326407 JE.Soil.59_1329049 JE.Soil.59_1368310 JE.Soil.59_1431830 JE.Soil.59_1854714 JE.Soil.59_1873984 JE.Soil.59_2046093 JE.Soil.59_2286466 JE.Soil.59_2501786 JE.Soil.59_2675873 JE.Soil.59_2861366 JE.Soil.59_2904855 JE.Soil.59_2912715 JE.Soil.63_20285 JE.Soil.63_134897 JE.Soil.63_134942 JE.Soil.63_281735 JE.Soil.63_445843 JE.Soil.63_463495 JE.Soil.63_472028 JE.Soil.63_543194 JE.Soil.63_553108 JE.Soil.63_622264 JE.Soil.63_623529 JE.Soil.63_657546 JE.Soil.63_693097 JE.Soil.63_696346 JE.Soil.63_788250 JE.Soil.63_949561 JE.Soil.63_965112 JE.Soil.63_972048 JE.Soil.63_1002673 JE.Soil.63_1009283 JE.Soil.63_1067565 JE.Soil.63_1120033 JE.Soil.63_1135190 JE.Soil.63_1135325 JE.Soil.63_1147591 JE.Soil.63_1173228 JE.Soil.63_1247445 JE.Soil.63_1251891 JE.Soil.63_1254675 JE.Soil.63_1288792 JE.Soil.63_1293537 JE.Soil.63_1325200 JE.Soil.63_1489858 JE.Soil.63_1557189 JE.Soil.63_1581154 JE.Soil.63_1585619 JE.Soil.63_1653555 JE.Soil.63_1672656 JE.Soil.63_1677646 JE.Soil.63_1739099 JE.Soil.63_1885828 JE.Soil.63_1923581 JE.Soil.63_1937863 JE.Soil.63_2040737 JE.Soil.63_2097604 JE.Soil.63_2183563 JE.Soil.63_2236693 JE.Soil.63_2292331 JE.Soil.63_2314411 JE.Soil.63_2356218 JE.Soil.63_2373230 JE.Soil.63_2418482 JE.Soil.63_2477920 JE.Soil.63_2480321 JE.Soil.63_2527134 JE.Soil.63_2555337 JE.Soil.63_2584257 JE.Soil.63_2585519 JE.Soil.63_2586296 JE.Soil.63_2651418 JE.Soil.63_2651438 JE.Soil.63_2659388 JE.Soil.63_2671047 JE.Soil.63_2674605 JE.Soil.63_2675490 JE.Soil.63_2675519 JE.Soil.63_2734852 JE.Soil.63_2745704 JE.Soil.63_2748393 JE.Soil.63_2748542 JE.Soil.63_2761870 JE.Soil.63_2784591 JE.Soil.63_2820104 JE.Soil.67_1690455 JE.Soil.71_316116 JE.Soil.71_316278 JE.Soil.71_727918 JE.Soil.71_1287244 JE.Soil.71_1887336 JE.Soil.71_2021034 JE.Soil.71_2361194 JE.Soil.75_136251 JE.Soil.75_162593 JE.Soil.75_257938 JE.Soil.75_308737 JE.Soil.75_454589 JE.Soil.75_578691 JE.Soil.75_578983 JE.Soil.75_951702 JE.Soil.75_1031110 JE.Soil.75_1127487 JE.Soil.75_1263880 JE.Soil.75_1330760 JE.Soil.75_1862186 JE.Soil.75_2103011 JE.Soil.75_2332335 JE.Soil.75_2432399 JE.Soil.75_3252856 JE.Soil.75_3560430 JE.Soil.7_2102 JE.Soil.7_93979 JE.Soil.7_116373 JE.Soil.7_117929 JE.Soil.7_131114 JE.Soil.7_161043 JE.Soil.7_177134 JE.Soil.7_204911 JE.Soil.7_229097 JE.Soil.7_229209 JE.Soil.7_245592 JE.Soil.7_248401 JE.Soil.7_255319 JE.Soil.7_273812 JE.Soil.7_301731 JE.Soil.7_364026 JE.Soil.7_373849 JE.Soil.7_419737 JE.Soil.7_433781 JE.Soil.7_447042 JE.Soil.7_451046 JE.Soil.7_453486 JE.Soil.7_496489 JE.Soil.7_497709 JE.Soil.7_497958 JE.Soil.7_502957 JE.Soil.7_503924 JE.Soil.7_536259 JE.Soil.7_555050 JE.Soil.7_573991 JE.Soil.7_612783 JE.Soil.7_616114 JE.Soil.7_618054 JE.Soil.7_659505 JE.Soil.7_664633 JE.Soil.7_669892 JE.Soil.7_673880 JE.Soil.7_673992 JE.Soil.7_685149 JE.Soil.7_685150 JE.Soil.7_717201 JE.Soil.7_771691 JE.Soil.7_773725 JE.Soil.7_806015 JE.Soil.7_815420 JE.Soil.7_848194 JE.Soil.7_855376 JE.Soil.7_886601 JE.Soil.7_887002 JE.Soil.7_896990 JE.Soil.7_897580 JE.Soil.7_910029 JE.Soil.7_951350 JE.Soil.7_1005389 JE.Soil.7_1024539 JE.Soil.7_1117546 JE.Soil.7_1117631 JE.Soil.7_1140180 JE.Soil.7_1141784 JE.Soil.7_1184750 JE.Soil.7_1225574 JE.Soil.83_15163 JE.Soil.83_275731 JE.Soil.83_698737 JE.Soil.83_783448 JE.Soil.83_1286559 JE.Soil.83_1362891 JE.Soil.83_1451407 JE.Soil.83_1841082 JE.Soil.83_1914084 JE.Soil.83_2154045 JE.Soil.83_2378713 JE.Soil.83_2788352 JE.Soil.83_2849850 JE.Soil.87_268812 JE.Soil.87_309873 JE.Soil.87_421450 JE.Soil.87_465985 JE.Soil.87_511919 JE.Soil.87_992871 JE.Soil.87_1069514 JE.Soil.87_1425063 JE.Soil.87_1433789 JE.Soil.87_1441227 JE.Soil.87_1472826 JE.Soil.87_1818319 JE.Soil.87_2078520 JE.Soil.87_2247597 JE.Soil.87_2683664 JE.Soil.91_47906 JE.Soil.91_164604 JE.Soil.91_357186 JE.Soil.91_478457 JE.Soil.91_578592 JE.Soil.91_650471 JE.Soil.91_713499 JE.Soil.91_816277 JE.Soil.91_1030671 JE.Soil.91_1062007 JE.Soil.91_1268183 JE.Soil.91_1376900 JE.Soil.91_1495913 JE.Soil.91_1533854 JE.Soil.91_1726195 JE.Soil.91_1751361 JE.Soil.91_1751411 JE.Soil.91_1877609 JE.Soil.91_1881956 JE.Soil.91_1911795 JE.Soil.91_1917105 JE.Soil.91_1995234 JE.Soil.91_2001972 JE.Soil.91_2098520 JE.Soil.91_2180244 JE.Soil.91_2183413 JE.Soil.91_2257358 JE.Soil.91_2462876 JE.Soil.91_2495962 JE.Soil.91_2568848 JE.Soil.91_2624137 JE.Soil.95_262384 JE.Soil.95_285622 JE.Soil.95_307709 JE.Soil.95_505179 JE.Soil.95_826900 JE.Soil.95_928744 JE.Soil.95_928813 JE.Soil.95_940031 JE.Soil.95_1002440 JE.Soil.95_1007618 JE.Soil.95_1053405 JE.Soil.95_1087724 JE.Soil.95_1180171 JE.Soil.95_1188069 JE.Soil.95_1369197 JE.Soil.95_1413123 JE.Soil.95_1465099 JE.Soil.95_1662041 JE.Soil.95_1686504 JE.Soil.95_1902603 JE.Soil.95_1950432 JE.Soil.95_2083971 JE.Soil.95_2084034 JE.Soil.95_2198273 JE.Soil.95_2479019 JE.Soil.99_248397 JE.Soil.99_3217384 JE.Lundberg.107_1402765 JE.Lundberg.107_1483187 JE.Lundberg.107_2133637 JE.Lundberg.110_1383510 JE.Lundberg.110_1427114 JE.Lundberg.113_361738 JE.Lundberg.113_361854 JE.Lundberg.113_1841801 JE.Lundberg.116_1086624 JE.Lundberg.116_2154699 JE.Lundberg.119_1529179 JE.Lundberg.11_198668 JE.Lundberg.11_355124 JE.Lundberg.11_445444 JE.Lundberg.11_925061 JE.Lundberg.11_1020609 JE.Lundberg.11_1571073 JE.Lundberg.11_1715752 JE.Lundberg.11_1731583 JE.Lundberg.11_1763697 JE.Lundberg.11_2085069 JE.Lundberg.122_702058 JE.Lundberg.131_730523 JE.Lundberg.131_833434 JE.Lundberg.131_1149189 JE.Lundberg.137_317302 JE.Lundberg.137_454232 JE.Lundberg.137_454516 JE.Lundberg.137_729412 JE.Lundberg.140_172534 JE.Lundberg.146_84821 JE.Lundberg.146_85072 JE.Lundberg.146_835342 JE.Lundberg.149_140777 JE.Lundberg.149_159175 JE.Lundberg.149_159285 JE.Lundberg.149_425913 JE.Lundberg.149_503946 JE.Lundberg.149_1130303 JE.Lundberg.152_1991050 JE.Lundberg.155_1984316 JE.Lundberg.158_1365842 JE.Lundberg.158_1365868 JE.Lundberg.161_375228 JE.Lundberg.161_943145 JE.Lundberg.161_1465164 JE.Lundberg.164_424358 JE.Lundberg.167_90244 JE.Lundberg.167_306010 JE.Lundberg.170_126230 JE.Lundberg.170_136605 JE.Lundberg.170_288120 JE.Lundberg.170_288154 JE.Lundberg.170_415933 JE.Lundberg.170_431253 JE.Lundberg.170_480323 JE.Lundberg.170_569266 JE.Lundberg.170_658784 JE.Lundberg.170_672357 JE.Lundberg.170_672546 JE.Lundberg.170_746804 JE.Lundberg.170_746900 JE.Lundberg.170_750714 JE.Lundberg.170_833377 JE.Lundberg.170_845423 JE.Lundberg.170_850144 JE.Lundberg.170_1049654 JE.Lundberg.170_1076933 JE.Lundberg.170_1091905 JE.Lundberg.173_180472 JE.Lundberg.173_243929 JE.Lundberg.173_278975 JE.Lundberg.173_486086 JE.Lundberg.173_493572 JE.Lundberg.173_1227427 JE.Lundberg.173_1556610 JE.Lundberg.173_1567947 JE.Lundberg.173_1741606 JE.Lundberg.176_98698 JE.Lundberg.176_257496 JE.Lundberg.176_1178243 JE.Lundberg.176_1178541 JE.Lundberg.176_1488926 JE.Lundberg.176_1618777 JE.Lundberg.176_1633885 JE.Lundberg.176_1633991 JE.Lundberg.176_2131052 JE.Lundberg.17_84137 JE.Lundberg.17_438524 JE.Lundberg.17_682485 JE.Lundberg.17_815876 JE.Lundberg.17_929453 JE.Lundberg.17_1346067 JE.Lundberg.182_95550 JE.Lundberg.182_95736 JE.Lundberg.182_192984 JE.Lundberg.182_293340 JE.Lundberg.182_450569 JE.Lundberg.182_494519 JE.Lundberg.182_606912 JE.Lundberg.182_623131 JE.Lundberg.182_683279 JE.Lundberg.182_826977 JE.Lundberg.182_827370 JE.Lundberg.182_989345 JE.Lundberg.182_1154240 JE.Lundberg.182_1165994 JE.Lundberg.182_1166328 JE.Lundberg.182_1176410 JE.Lundberg.182_1259058 JE.Lundberg.182_1524325 JE.Lundberg.188_51395 JE.Lundberg.188_99280 JE.Lundberg.188_310749 JE.Lundberg.188_388105 JE.Lundberg.188_606103 JE.Lundberg.188_749550 JE.Lundberg.188_788814 JE.Lundberg.188_788958 JE.Lundberg.188_891909 JE.Lundberg.188_902863 JE.Lundberg.188_927441 JE.Lundberg.188_1455281 JE.Lundberg.188_1530677 JE.Lundberg.188_1605796 JE.Lundberg.188_1741166 JE.Lundberg.191_474238 JE.Lundberg.191_631454 JE.Lundberg.191_1081387 JE.Lundberg.191_1192925 JE.Lundberg.191_1332349 JE.Lundberg.20_218354 JE.Lundberg.20_487788 JE.Lundberg.20_938745 JE.Lundberg.20_938870 JE.Lundberg.20_1119256 JE.Lundberg.20_1300391 JE.Lundberg.20_1352927 JE.Lundberg.20_1491172 JE.Lundberg.20_1616740 JE.Lundberg.20_1868833 JE.Lundberg.20_1868957 JE.Lundberg.20_1970894 JE.Lundberg.20_2024479 JE.Lundberg.20_2192114 JE.Lundberg.20_2407374 JE.Lundberg.23_69804 JE.Lundberg.23_219909 JE.Lundberg.23_471661 JE.Lundberg.23_915804 JE.Lundberg.23_1044391 JE.Lundberg.26_99624 JE.Lundberg.26_474942 JE.Lundberg.26_733231 JE.Lundberg.26_821950 JE.Lundberg.26_1069039 JE.Lundberg.26_1069184 JE.Lundberg.26_1372202 JE.Lundberg.26_1727187 JE.Lundberg.26_1773327 JE.Lundberg.26_1773401 JE.Lundberg.26_1843255 JE.Lundberg.29_75672 JE.Lundberg.29_97853 JE.Lundberg.29_103018 JE.Lundberg.29_161060 JE.Lundberg.29_161190 JE.Lundberg.29_191417 JE.Lundberg.29_341223 JE.Lundberg.29_405214 JE.Lundberg.29_405390 JE.Lundberg.29_428436 JE.Lundberg.29_428542 JE.Lundberg.29_433756 JE.Lundberg.29_453789 JE.Lundberg.29_488900 JE.Lundberg.29_489570 JE.Lundberg.29_489720 JE.Lundberg.29_491406 JE.Lundberg.29_501039 JE.Lundberg.29_607922 JE.Lundberg.29_657151 JE.Lundberg.29_697245 JE.Lundberg.29_778217 JE.Lundberg.29_968322 JE.Lundberg.29_1079080 JE.Lundberg.29_1323680 JE.Lundberg.29_1346469 JE.Lundberg.29_1615976 JE.Lundberg.29_1687306 JE.Lundberg.2_215292 JE.Lundberg.2_546961 JE.Lundberg.2_763392 JE.Lundberg.2_852467 JE.Lundberg.2_1396569 JE.Lundberg.2_1535439 JE.Lundberg.32_226544 JE.Lundberg.32_340309 JE.Lundberg.32_359123 JE.Lundberg.32_391997 JE.Lundberg.32_397197 JE.Lundberg.32_421088 JE.Lundberg.32_421189 JE.Lundberg.32_490260 JE.Lundberg.32_506475 JE.Lundberg.32_646000 JE.Lundberg.32_646011 JE.Lundberg.32_680572 JE.Lundberg.32_826446 JE.Lundberg.32_826680 JE.Lundberg.32_827989 JE.Lundberg.32_981463 JE.Lundberg.32_1366226 JE.Lundberg.32_1366463 JE.Lundberg.32_1399748 JE.Lundberg.32_1418392 JE.Lundberg.32_1464514 JE.Lundberg.32_1464853 JE.Lundberg.32_1493131 JE.Lundberg.32_1693324 JE.Lundberg.35_15872 JE.Lundberg.35_268249 JE.Lundberg.35_322846 JE.Lundberg.35_331495 JE.Lundberg.35_592077 JE.Lundberg.35_700296 JE.Lundberg.35_1034976 JE.Lundberg.35_1118207 JE.Lundberg.35_1176061 JE.Lundberg.35_1218330 JE.Lundberg.35_1587942 JE.Lundberg.35_1793284 JE.Lundberg.38_496092 JE.Lundberg.38_697906 JE.Lundberg.38_782221 JE.Lundberg.38_941143 JE.Lundberg.38_1440041 JE.Lundberg.38_1475403 JE.Lundberg.38_1486002 JE.Lundberg.38_1487897 JE.Lundberg.38_1521316 JE.Lundberg.41_71013 JE.Lundberg.41_136912 JE.Lundberg.41_635606 JE.Lundberg.41_873069 JE.Lundberg.41_1038470 JE.Lundberg.41_1150384 JE.Lundberg.41_1155756 JE.Lundberg.41_1286365 JE.Lundberg.41_1457416 JE.Lundberg.41_1457578 JE.Lundberg.41_1539906 JE.Lundberg.41_1550742 JE.Lundberg.41_1605794 JE.Lundberg.41_1605913 JE.Lundberg.41_1606106 JE.Lundberg.44_28951 JE.Lundberg.44_220663 JE.Lundberg.44_346457 JE.Lundberg.44_391110 JE.Lundberg.44_411275 JE.Lundberg.44_440886 JE.Lundberg.44_475583 JE.Lundberg.44_745956 JE.Lundberg.44_810296 JE.Lundberg.44_814837 JE.Lundberg.44_909390 JE.Lundberg.44_909592 JE.Lundberg.44_921583 JE.Lundberg.44_1177232 JE.Lundberg.44_1218539 JE.Lundberg.44_1223059 JE.Lundberg.44_1492169 JE.Lundberg.44_1578106 JE.Lundberg.44_1646355 JE.Lundberg.44_1732349 JE.Lundberg.47_54781 JE.Lundberg.47_113392 JE.Lundberg.47_200635 JE.Lundberg.47_266658 JE.Lundberg.47_270579 JE.Lundberg.47_376193 JE.Lundberg.47_485859 JE.Lundberg.47_557943 JE.Lundberg.47_559514 JE.Lundberg.47_577693 JE.Lundberg.47_607264 JE.Lundberg.47_724012 JE.Lundberg.47_756537 JE.Lundberg.47_805026 JE.Lundberg.47_1041003 JE.Lundberg.47_1173479 JE.Lundberg.47_1195550 JE.Lundberg.47_1308619 JE.Lundberg.47_1422218 JE.Lundberg.47_1446963 JE.Lundberg.47_1525708 JE.Lundberg.47_1594476 JE.Lundberg.47_1700697 JE.Lundberg.47_1709799 JE.Lundberg.47_1877924 JE.Lundberg.50_77525 JE.Lundberg.50_608713 JE.Lundberg.50_608836 JE.Lundberg.50_640560 JE.Lundberg.50_706087 JE.Lundberg.50_790983 JE.Lundberg.50_855663 JE.Lundberg.50_967239 JE.Lundberg.50_1101694 JE.Lundberg.50_1106647 JE.Lundberg.50_1315824 JE.Lundberg.53_497313 JE.Lundberg.53_519958 JE.Lundberg.53_664351 JE.Lundberg.53_1404163 JE.Lundberg.53_1436021 JE.Lundberg.53_2485314 JE.Lundberg.53_2511399 JE.Lundberg.56_1001920 JE.Lundberg.56_1125046 JE.Lundberg.56_1510071 JE.Lundberg.56_1897490 JE.Lundberg.59_1045894 JE.Lundberg.59_1148824 JE.Lundberg.59_1366076 JE.Lundberg.59_1401387 JE.Lundberg.5_405206 JE.Lundberg.5_422857 JE.Lundberg.5_1246519 JE.Lundberg.5_1673510 JE.Lundberg.62_151149 JE.Lundberg.62_397802 JE.Lundberg.62_534540 JE.Lundberg.62_587776 JE.Lundberg.62_661387 JE.Lundberg.62_939344 JE.Lundberg.62_1019149 JE.Lundberg.62_1195740 JE.Lundberg.62_1212080 JE.Lundberg.62_1257269 JE.Lundberg.62_1470220 JE.Lundberg.65_36422 JE.Lundberg.65_650951 JE.Lundberg.65_744752 JE.Lundberg.65_1258166 JE.Lundberg.65_1319133 JE.Lundberg.65_1364844 JE.Lundberg.65_1506114 JE.Lundberg.68_234623 JE.Lundberg.68_446879 JE.Lundberg.68_1125589 JE.Lundberg.68_1154898 JE.Lundberg.68_1452321 JE.Lundberg.68_1696877 JE.Lundberg.68_1868014 JE.Lundberg.68_1926289 JE.Lundberg.71_330517 JE.Lundberg.71_988495 JE.Lundberg.71_1009340 JE.Lundberg.71_1916014 JE.Lundberg.74_1974069 JE.Lundberg.74_1974225 JE.Lundberg.74_2264140 JE.Lundberg.74_2335300 JE.Lundberg.74_2471521 JE.Lundberg.74_2536759 JE.Lundberg.77_47684 JE.Lundberg.77_52959 JE.Lundberg.77_1054190 JE.Lundberg.77_1536018 JE.Lundberg.77_2186445 JE.Lundberg.80_426898 JE.Lundberg.80_446928 JE.Lundberg.80_721008 JE.Lundberg.80_805480 JE.Lundberg.80_808663 JE.Lundberg.80_829429 JE.Lundberg.80_834386 JE.Lundberg.80_839790 JE.Lundberg.80_889078 JE.Lundberg.80_978966 JE.Lundberg.80_1070833 JE.Lundberg.80_1329931 JE.Lundberg.80_1385921 JE.Lundberg.80_1475727 JE.Lundberg.80_1480948 JE.Lundberg.86_3610 JE.Lundberg.86_389331 JE.Lundberg.86_901379 JE.Lundberg.86_914681 JE.Lundberg.86_914750 JE.Lundberg.86_1262901 JE.Lundberg.86_1342691 JE.Lundberg.86_1695067 JE.Lundberg.86_1742623 JE.Lundberg.86_1779397 JE.Lundberg.86_1880016 JE.Lundberg.86_1986037 JE.Lundberg.89_118443 JE.Lundberg.89_267230 JE.Lundberg.89_267533 JE.Lundberg.89_306211 JE.Lundberg.89_452674 JE.Lundberg.89_457037 JE.Lundberg.89_556082 JE.Lundberg.89_573878 JE.Lundberg.89_643634 JE.Lundberg.89_712043 JE.Lundberg.89_860572 JE.Lundberg.89_860869 JE.Lundberg.89_998482 JE.Lundberg.89_1294546 JE.Lundberg.89_1300786 JE.Lundberg.89_1359222 JE.Lundberg.89_1615502 JE.Lundberg.89_1664021 JE.Lundberg.89_1716669 JE.Lundberg.89_1716927 JE.Lundberg.89_1720333 JE.Lundberg.89_1726206 JE.Lundberg.89_1726353 JE.Lundberg.8_173571 JE.Lundberg.8_331324 JE.Lundberg.8_865141 JE.Lundberg.8_1284359 JE.Lundberg.92_105442 JE.Lundberg.92_556219 JE.Lundberg.92_620638 JE.Lundberg.92_620821 JE.Lundberg.92_1130254 JE.Lundberg.92_1285104 JE.Lundberg.92_1606485 JE.Lundberg.95_25478 JE.Lundberg.95_393032 JE.Lundberg.95_470973 JE.Lundberg.95_618208 JE.Lundberg.95_669993 JE.Lundberg.95_714570 JE.Lundberg.95_975393 JE.Lundberg.95_1057167 JE.Lundberg.95_1908964 JE.Lundberg.98_171855 JE.Lundberg.98_449116 JE.Lundberg.98_717477 JE.Lundberg.98_1085271 JE.Lundberg.98_1088087 JE.Lundberg.98_1303352 JE.Soil.103_1175252 JE.Soil.115_667071 JE.Soil.115_709663 JE.Soil.115_1724553 JE.Soil.115_2346490 JE.Soil.119_1662755 JE.Soil.127_84016 JE.Soil.131_1044583 JE.Soil.131_1983719 JE.Soil.131_2017185 JE.Soil.131_2736730 JE.Soil.131_3849217 JE.Soil.131_3974794 JE.Soil.131_4024402 JE.Soil.135_2670856 JE.Soil.139_674012 JE.Soil.139_2008020 JE.Soil.139_2025962 JE.Soil.139_2469041 JE.Soil.15_700449 JE.Soil.15_700474 JE.Soil.15_752339 JE.Soil.15_759247 JE.Soil.15_937621 JE.Soil.15_1492399 JE.Soil.15_1513517 JE.Soil.179_225681 JE.Soil.179_948142 JE.Soil.179_1940349 JE.Soil.183_105539 JE.Soil.183_776724 JE.Soil.183_1370375 JE.Soil.187_673452 JE.Soil.187_723870 JE.Soil.187_767979 JE.Soil.187_946840 JE.Soil.187_1033860 JE.Soil.187_1703333 JE.Soil.187_1804712 JE.Soil.187_2006522 JE.Soil.191_93948 JE.Soil.191_163369 JE.Soil.191_1051480 JE.Soil.191_1221264 JE.Soil.191_1844758 JE.Soil.191_2128777 JE.Soil.195_454378 JE.Soil.195_558274 JE.Soil.195_792095 JE.Soil.195_1920948 JE.Soil.195_2280467 JE.Soil.199_175843 JE.Soil.199_420544 JE.Soil.199_420982 JE.Soil.199_513476 JE.Soil.199_796214 JE.Soil.199_891791 JE.Soil.199_1352893 JE.Soil.199_1704464 JE.Soil.199_1716757 JE.Soil.199_1826500 JE.Soil.199_2006355 JE.Soil.19_3799 JE.Soil.19_742442 JE.Soil.19_915992 JE.Soil.19_916119 JE.Soil.19_1132131 JE.Soil.19_1145345 JE.Soil.19_1203778 JE.Soil.19_1221276 JE.Soil.19_2057905 JE.Soil.211_832939 JE.Soil.211_1015692 JE.Soil.211_3386151 JE.Soil.211_3490596 JE.Soil.215_212278 JE.Soil.215_1021427 JE.Soil.215_1242715 JE.Soil.215_1424358 JE.Soil.215_1825831 JE.Soil.215_1947347 JE.Soil.215_2449518 JE.Soil.215_2456595 JE.Soil.219_53642 JE.Soil.219_53812 JE.Soil.219_160278 JE.Soil.219_360235 JE.Soil.219_998620 JE.Soil.219_1116899 JE.Soil.219_1142592 JE.Soil.219_1389126 JE.Soil.219_1444191 JE.Soil.219_1644282 JE.Soil.219_2019378 JE.Soil.223_657020 JE.Soil.223_1642281 JE.Soil.223_1828987 JE.Soil.227_1478181 JE.Soil.227_2341968 JE.Soil.235_274387 JE.Soil.235_2313947 JE.Soil.235_2315311 JE.Soil.239_1394574 JE.Soil.239_2351620 JE.Soil.239_2478057 JE.Soil.23_453612 JE.Soil.23_849249 JE.Soil.23_1026550 JE.Soil.23_1135610 JE.Soil.23_1226124 JE.Soil.23_1254863 JE.Soil.23_1283830 JE.Soil.23_1410363 JE.Soil.23_1425982 JE.Soil.23_1438876 JE.Soil.23_1547766 JE.Soil.23_1599289 JE.Soil.27_266933 JE.Soil.27_1782580 JE.Soil.27_3635344 JE.Soil.27_4101757 JE.Soil.283_577912 JE.Soil.283_2562629 JE.Soil.287_1128929 JE.Soil.287_2038394 JE.Soil.319_1396983 JE.Soil.319_2381091 JE.Soil.35_461086 JE.Soil.35_771971 JE.Soil.35_1172564 JE.Soil.35_1860162 JE.Soil.35_3377699 JE.Soil.35_3560160 JE.Soil.35_3689775 JE.Soil.35_3853938 JE.Soil.39_493036 JE.Soil.39_943166 JE.Soil.39_1226683 JE.Soil.39_1616892 JE.Soil.39_1643309 JE.Soil.39_1860397 JE.Soil.39_2166094 JE.Soil.39_2438250 JE.Soil.39_2543542 JE.Soil.39_2566114 JE.Soil.3_57913 JE.Soil.3_57986 JE.Soil.3_381751 JE.Soil.3_986731 JE.Soil.3_1045244 JE.Soil.3_1355720 JE.Soil.3_1413061 JE.Soil.3_1798362 JE.Soil.3_2077319 JE.Soil.3_2484649 JE.Soil.3_2603498 JE.Soil.43_708164 JE.Soil.43_1139388 JE.Soil.43_1570548 JE.Soil.43_1731093 JE.Soil.43_1839158 JE.Soil.43_1945947 JE.Soil.43_1951155 JE.Soil.43_2242973 JE.Soil.43_2385170 JE.Soil.43_2920894 JE.Soil.43_3579988 JE.Soil.47_138158 JE.Soil.47_661091 JE.Soil.47_802079 JE.Soil.47_1331124 JE.Soil.47_2244629 JE.Soil.47_2476721 JE.Soil.47_2843698 JE.Soil.47_2946398 JE.Soil.47_2957774 JE.Soil.47_3096264 JE.Soil.51_689015 JE.Soil.59_274424 JE.Soil.59_304128 JE.Soil.59_870632 JE.Soil.59_1016352 JE.Soil.59_1099794 JE.Soil.59_1626231 JE.Soil.59_1626323 JE.Soil.59_1955326 JE.Soil.59_2039207 JE.Soil.59_2414770 JE.Soil.63_1016846 JE.Soil.67_859510 JE.Soil.67_2000209 JE.Soil.71_230068 JE.Soil.71_552968 JE.Soil.71_812005 JE.Soil.71_1126577 JE.Soil.75_143544 JE.Soil.75_391555 JE.Soil.75_1194009 JE.Soil.75_1714777 JE.Soil.75_1953060 JE.Soil.75_2494300 JE.Soil.75_2646213 JE.Soil.75_3476139 JE.Soil.7_146458 JE.Soil.7_208595 JE.Soil.7_400582 JE.Soil.7_508485 JE.Soil.7_926403 JE.Soil.83_1124347 JE.Soil.83_2812906 JE.Soil.87_259641 JE.Soil.87_259772 JE.Soil.87_719794 JE.Soil.87_719884 JE.Soil.87_910084 JE.Soil.87_2254272 JE.Soil.91_1889879 JE.Soil.95_193689 JE.Soil.95_288744 JE.Soil.95_446674 JE.Soil.95_2000696 JE.Soil.95_2017586 JE.Soil.95_2478809 JE.Soil.99_149282 JE.Soil.99_2248740 JE.Lundberg.101_1610322 JE.Lundberg.104_174895 JE.Lundberg.107_310853 JE.Lundberg.107_447631 JE.Lundberg.107_503990 JE.Lundberg.107_947093 JE.Lundberg.107_1013249 JE.Lundberg.107_1043883 JE.Lundberg.107_1044125 JE.Lundberg.107_1061586 JE.Lundberg.107_1096217 JE.Lundberg.107_1130785 JE.Lundberg.107_1269900 JE.Lundberg.107_1453734 JE.Lundberg.107_1657212 JE.Lundberg.107_2250849 JE.Lundberg.107_2269046 JE.Lundberg.107_2269120 JE.Lundberg.107_2320157 JE.Lundberg.107_2388789 JE.Lundberg.107_2564268 JE.Lundberg.107_2733419 JE.Lundberg.110_82919 JE.Lundberg.110_189277 JE.Lundberg.110_834252 JE.Lundberg.110_874456 JE.Lundberg.110_1291662 JE.Lundberg.110_1529142 JE.Lundberg.113_75931 JE.Lundberg.113_966609 JE.Lundberg.113_1241201 JE.Lundberg.113_1462186 JE.Lundberg.113_1816888 JE.Lundberg.116_421768 JE.Lundberg.116_510097 JE.Lundberg.116_510221 JE.Lundberg.116_1897729 JE.Lundberg.116_1906975 JE.Lundberg.119_437523 JE.Lundberg.119_731880 JE.Lundberg.119_991903 JE.Lundberg.119_1466614 JE.Lundberg.11_65762 JE.Lundberg.11_231912 JE.Lundberg.11_405776 JE.Lundberg.11_471982 JE.Lundberg.11_495040 JE.Lundberg.11_506341 JE.Lundberg.11_664440 JE.Lundberg.11_824985 JE.Lundberg.11_1139786 JE.Lundberg.11_1755734 JE.Lundberg.11_1832871 JE.Lundberg.11_1881919 JE.Lundberg.11_1895766 JE.Lundberg.128_160770 JE.Lundberg.128_910638 JE.Lundberg.131_185368 JE.Lundberg.146_1148385 JE.Lundberg.149_1749502 JE.Lundberg.155_253221 JE.Lundberg.155_307588 JE.Lundberg.155_418493 JE.Lundberg.155_1559540 JE.Lundberg.158_18109 JE.Lundberg.158_93219 JE.Lundberg.158_93539 JE.Lundberg.158_304313 JE.Lundberg.158_922180 JE.Lundberg.158_958098 JE.Lundberg.158_958236 JE.Lundberg.161_99354 JE.Lundberg.161_1094379 JE.Lundberg.161_1145154 JE.Lundberg.164_529792 JE.Lundberg.164_1101635 JE.Lundberg.167_364137 JE.Lundberg.167_680701 JE.Lundberg.167_680909 JE.Lundberg.167_689055 JE.Lundberg.170_2170 JE.Lundberg.170_2203 JE.Lundberg.170_139091 JE.Lundberg.170_745400 JE.Lundberg.173_14237 JE.Lundberg.173_51579 JE.Lundberg.173_899558 JE.Lundberg.173_1437687 JE.Lundberg.173_1524834 JE.Lundberg.173_1743029 JE.Lundberg.176_710946 JE.Lundberg.176_711081 JE.Lundberg.176_820504 JE.Lundberg.176_820841 JE.Lundberg.176_1747462 JE.Lundberg.176_1884800 JE.Lundberg.176_2477703 JE.Lundberg.17_22008 JE.Lundberg.17_41810 JE.Lundberg.17_244463 JE.Lundberg.17_451097 JE.Lundberg.17_516928 JE.Lundberg.17_629933 JE.Lundberg.17_1034870 JE.Lundberg.17_1408080 JE.Lundberg.182_80679 JE.Lundberg.182_178418 JE.Lundberg.182_254876 JE.Lundberg.182_276491 JE.Lundberg.182_521625 JE.Lundberg.182_822411 JE.Lundberg.182_853857 JE.Lundberg.182_885081 JE.Lundberg.182_1187054 JE.Lundberg.182_1372303 JE.Lundberg.182_1487969 JE.Lundberg.182_1501430 JE.Lundberg.182_1554894 JE.Lundberg.182_1595911 JE.Lundberg.182_1798605 JE.Lundberg.188_451400 JE.Lundberg.188_954749 JE.Lundberg.188_1405607 JE.Lundberg.188_1405664 JE.Lundberg.188_1409696 JE.Lundberg.188_1431068 JE.Lundberg.188_1437632 JE.Lundberg.188_1558375 JE.Lundberg.191_122111 JE.Lundberg.191_491877 JE.Lundberg.191_1458768 JE.Lundberg.20_195011 JE.Lundberg.20_255321 JE.Lundberg.20_263094 JE.Lundberg.20_263150 JE.Lundberg.20_720336 JE.Lundberg.20_1057120 JE.Lundberg.20_1133386 JE.Lundberg.20_1585307 JE.Lundberg.20_2248499 JE.Lundberg.20_2303146 JE.Lundberg.23_188636 JE.Lundberg.23_240256 JE.Lundberg.23_381878 JE.Lundberg.23_592987 JE.Lundberg.23_709601 JE.Lundberg.23_748811 JE.Lundberg.23_767386 JE.Lundberg.23_995564 JE.Lundberg.23_1300199 JE.Lundberg.23_1345755 JE.Lundberg.23_1346938 JE.Lundberg.23_1399509 JE.Lundberg.23_1416659 JE.Lundberg.23_1574653 JE.Lundberg.26_220282 JE.Lundberg.26_536059 JE.Lundberg.26_973902 JE.Lundberg.26_1249874 JE.Lundberg.26_1403525 JE.Lundberg.29_44829 JE.Lundberg.29_231895 JE.Lundberg.29_254629 JE.Lundberg.29_261145 JE.Lundberg.29_299102 JE.Lundberg.29_466730 JE.Lundberg.29_545614 JE.Lundberg.29_632592 JE.Lundberg.29_1016945 JE.Lundberg.29_1033457 JE.Lundberg.29_1078028 JE.Lundberg.29_1137862 JE.Lundberg.29_1148543 JE.Lundberg.29_1245098 JE.Lundberg.29_1258390 JE.Lundberg.29_1264099 JE.Lundberg.29_1580636 JE.Lundberg.29_1580647 JE.Lundberg.2_85173 JE.Lundberg.2_209867 JE.Lundberg.2_388768 JE.Lundberg.2_1567147 JE.Lundberg.32_401544 JE.Lundberg.32_401550 JE.Lundberg.32_445952 JE.Lundberg.32_455860 JE.Lundberg.32_599211 JE.Lundberg.32_772851 JE.Lundberg.32_883472 JE.Lundberg.32_931626 JE.Lundberg.32_990278 JE.Lundberg.32_1024298 JE.Lundberg.32_1028553 JE.Lundberg.32_1231489 JE.Lundberg.32_1244248 JE.Lundberg.32_1297575 JE.Lundberg.32_1345790 JE.Lundberg.32_1386874 JE.Lundberg.32_1397436 JE.Lundberg.32_1491269 JE.Lundberg.32_1789727 JE.Lundberg.35_562618 JE.Lundberg.35_867443 JE.Lundberg.35_940820 JE.Lundberg.35_2119244 JE.Lundberg.38_5698 JE.Lundberg.38_9794 JE.Lundberg.38_9935 JE.Lundberg.38_18406 JE.Lundberg.38_71355 JE.Lundberg.38_201416 JE.Lundberg.38_248634 JE.Lundberg.38_272976 JE.Lundberg.38_325874 JE.Lundberg.38_337335 JE.Lundberg.38_337432 JE.Lundberg.38_1105936 JE.Lundberg.38_1154120 JE.Lundberg.38_1183385 JE.Lundberg.38_1183449 JE.Lundberg.38_1184015 JE.Lundberg.38_1184312 JE.Lundberg.38_1355855 JE.Lundberg.38_1527544 JE.Lundberg.38_1555407 JE.Lundberg.38_1583556 JE.Lundberg.38_1647723 JE.Lundberg.38_1658785 JE.Lundberg.38_1687988 JE.Lundberg.38_1688236 JE.Lundberg.38_1704002 JE.Lundberg.41_516266 JE.Lundberg.41_883947 JE.Lundberg.41_898027 JE.Lundberg.41_983393 JE.Lundberg.41_1176040 JE.Lundberg.41_1592519 JE.Lundberg.44_643274 JE.Lundberg.44_696425 JE.Lundberg.44_696564 JE.Lundberg.44_1773975 JE.Lundberg.44_1774153 JE.Lundberg.44_1820121 JE.Lundberg.44_1907420 JE.Lundberg.47_82368 JE.Lundberg.47_116878 JE.Lundberg.47_123762 JE.Lundberg.47_210598 JE.Lundberg.47_597915 JE.Lundberg.47_598146 JE.Lundberg.47_695226 JE.Lundberg.47_862198 JE.Lundberg.47_1018480 JE.Lundberg.47_1023820 JE.Lundberg.47_1053586 JE.Lundberg.47_1084767 JE.Lundberg.47_1089801 JE.Lundberg.47_1123962 JE.Lundberg.47_1173242 JE.Lundberg.47_1232262 JE.Lundberg.47_1255754 JE.Lundberg.47_1255890 JE.Lundberg.47_1496713 JE.Lundberg.47_1496837 JE.Lundberg.47_1620739 JE.Lundberg.50_95310 JE.Lundberg.50_181626 JE.Lundberg.50_211674 JE.Lundberg.50_351666 JE.Lundberg.50_439207 JE.Lundberg.50_739943 JE.Lundberg.50_748359 JE.Lundberg.50_880871 JE.Lundberg.50_1007475 JE.Lundberg.53_116655 JE.Lundberg.53_250389 JE.Lundberg.53_457621 JE.Lundberg.53_807564 JE.Lundberg.53_820415 JE.Lundberg.53_1303622 JE.Lundberg.53_1841157 JE.Lundberg.53_2526153 JE.Lundberg.56_461985 JE.Lundberg.56_741350 JE.Lundberg.56_779056 JE.Lundberg.56_827630 JE.Lundberg.56_833900 JE.Lundberg.56_1043630 JE.Lundberg.56_1119399 JE.Lundberg.56_1119873 JE.Lundberg.56_1369754 JE.Lundberg.56_1435803 JE.Lundberg.56_1858983 JE.Lundberg.59_977742 JE.Lundberg.5_1225764 JE.Lundberg.5_1637182 JE.Lundberg.62_51323 JE.Lundberg.62_244299 JE.Lundberg.62_270480 JE.Lundberg.62_460579 JE.Lundberg.62_523846 JE.Lundberg.62_798953 JE.Lundberg.62_818567 JE.Lundberg.62_832275 JE.Lundberg.62_869634 JE.Lundberg.62_874818 JE.Lundberg.62_958566 JE.Lundberg.62_990920 JE.Lundberg.62_1686760 JE.Lundberg.62_1867847 JE.Lundberg.65_5483 JE.Lundberg.65_187330 JE.Lundberg.65_386373 JE.Lundberg.65_552314 JE.Lundberg.65_654607 JE.Lundberg.65_680622 JE.Lundberg.65_1024099 JE.Lundberg.65_1121387 JE.Lundberg.65_1130354 JE.Lundberg.65_1489186 JE.Lundberg.65_1684940 JE.Lundberg.68_56404 JE.Lundberg.68_167539 JE.Lundberg.68_524476 JE.Lundberg.68_611323 JE.Lundberg.68_1559829 JE.Lundberg.68_1679977 JE.Lundberg.68_1912207 JE.Lundberg.68_2127142 JE.Lundberg.68_2172845 JE.Lundberg.68_2222612 JE.Lundberg.68_2305269 JE.Lundberg.68_2318072 JE.Lundberg.71_88685 JE.Lundberg.71_246957 JE.Lundberg.71_532091 JE.Lundberg.71_630004 JE.Lundberg.71_703107 JE.Lundberg.71_703121 JE.Lundberg.71_882512 JE.Lundberg.71_1557479 JE.Lundberg.74_287971 JE.Lundberg.74_996440 JE.Lundberg.74_1278211 JE.Lundberg.74_1672068 JE.Lundberg.74_2133768 JE.Lundberg.74_2234189 JE.Lundberg.77_454695 JE.Lundberg.77_2193059 JE.Lundberg.80_113869 JE.Lundberg.80_347142 JE.Lundberg.80_379757 JE.Lundberg.80_455492 JE.Lundberg.80_455683 JE.Lundberg.80_588669 JE.Lundberg.80_656453 JE.Lundberg.80_656802 JE.Lundberg.80_745799 JE.Lundberg.80_832708 JE.Lundberg.80_892379 JE.Lundberg.80_915444 JE.Lundberg.80_923431 JE.Lundberg.80_926490 JE.Lundberg.80_999621 JE.Lundberg.80_999836 JE.Lundberg.80_1076255 JE.Lundberg.80_1114796 JE.Lundberg.80_1272177 JE.Lundberg.80_1289876 JE.Lundberg.80_1446793 JE.Lundberg.80_1468056 JE.Lundberg.80_1470888 JE.Lundberg.80_1578674 JE.Lundberg.80_1630143 JE.Lundberg.86_127111 JE.Lundberg.86_360414 JE.Lundberg.86_396729 JE.Lundberg.86_396914 JE.Lundberg.86_408527 JE.Lundberg.86_511891 JE.Lundberg.86_873877 JE.Lundberg.86_1242545 JE.Lundberg.86_1569073 JE.Lundberg.86_1747093 JE.Lundberg.86_1783848 JE.Lundberg.89_219599 JE.Lundberg.89_259079 JE.Lundberg.89_279142 JE.Lundberg.89_290282 JE.Lundberg.89_315621 JE.Lundberg.89_333368 JE.Lundberg.89_552161 JE.Lundberg.89_564844 JE.Lundberg.89_594056 JE.Lundberg.89_599625 JE.Lundberg.89_732130 JE.Lundberg.89_804259 JE.Lundberg.89_804475 JE.Lundberg.89_1010872 JE.Lundberg.89_1035186 JE.Lundberg.89_1133738 JE.Lundberg.89_1288642 JE.Lundberg.89_1360819 JE.Lundberg.89_1363977 JE.Lundberg.89_1410733 JE.Lundberg.89_1450460 JE.Lundberg.89_1522674 JE.Lundberg.89_1672033 JE.Lundberg.89_1713467 JE.Lundberg.89_1762563 JE.Lundberg.8_7355 JE.Lundberg.8_383716 JE.Lundberg.8_1646920 JE.Lundberg.92_106087 JE.Lundberg.92_320481 JE.Lundberg.92_733986 JE.Lundberg.92_1657862 JE.Lundberg.92_1892129 JE.Lundberg.92_1892275 JE.Lundberg.92_1980833 JE.Lundberg.95_1200249 JE.Lundberg.98_322004 JE.Lundberg.98_369915 JE.Lundberg.98_384145 JE.Lundberg.98_568297 JE.Lundberg.98_805013 JE.Soil.103_632789 JE.Soil.103_819489 JE.Soil.103_1886253 JE.Soil.103_2183424 JE.Soil.103_2403361 JE.Soil.107_646884 JE.Soil.107_1798010 JE.Soil.107_2567664 JE.Soil.111_2052366 JE.Soil.111_2293272 JE.Soil.111_2508468 JE.Soil.115_834886 JE.Soil.115_1208912 JE.Soil.115_1971015 JE.Soil.115_2378092 JE.Soil.115_3151696 JE.Soil.115_3362149 JE.Soil.119_244638 JE.Soil.119_819810 JE.Soil.119_962764 JE.Soil.119_1079154 JE.Soil.119_1238169 JE.Soil.119_1795519 JE.Soil.127_89855 JE.Soil.127_457033 JE.Soil.127_464921 JE.Soil.127_513826 JE.Soil.127_597156 JE.Soil.127_873561 JE.Soil.127_910769 JE.Soil.127_1140641 JE.Soil.127_1484421 JE.Soil.127_1565364 JE.Soil.127_1589654 JE.Soil.127_1620181 JE.Soil.127_1620211 JE.Soil.127_2185343 JE.Soil.127_2304908 JE.Soil.127_2406324 JE.Soil.127_2641567 JE.Soil.127_2713993 JE.Soil.127_2748498 JE.Soil.135_1737646 JE.Soil.135_1926939 JE.Soil.139_2505537 JE.Soil.139_3716575 JE.Soil.143_53782 JE.Soil.143_737483 JE.Soil.143_747688 JE.Soil.143_1207832 JE.Soil.143_1789674 JE.Soil.15_25650 JE.Soil.15_2034288 JE.Soil.179_297986 JE.Soil.179_666963 JE.Soil.179_800793 JE.Soil.179_865129 JE.Soil.179_1338271 JE.Soil.179_1664081 JE.Soil.179_1880111 JE.Soil.183_85812 JE.Soil.183_738127 JE.Soil.183_1551064 JE.Soil.187_376000 JE.Soil.187_445845 JE.Soil.187_924780 JE.Soil.187_1010275 JE.Soil.187_1108258 JE.Soil.187_1567259 JE.Soil.187_1924869 JE.Soil.187_1994731 JE.Soil.191_459672 JE.Soil.191_650183 JE.Soil.191_1241910 JE.Soil.191_1253339 JE.Soil.191_1374115 JE.Soil.191_1649472 JE.Soil.191_1861269 JE.Soil.195_801707 JE.Soil.195_1964557 JE.Soil.199_110833 JE.Soil.199_141186 JE.Soil.199_1540773 JE.Soil.19_140223 JE.Soil.19_147413 JE.Soil.19_303297 JE.Soil.19_677545 JE.Soil.19_677577 JE.Soil.19_1243342 JE.Soil.19_1243510 JE.Soil.215_1445521 JE.Soil.219_215781 JE.Soil.219_1443728 JE.Soil.219_2070858 JE.Soil.219_2071181 JE.Soil.223_573621 JE.Soil.223_1231930 JE.Soil.223_2168039 JE.Soil.227_22459 JE.Soil.227_1521317 JE.Soil.235_687028 JE.Soil.235_909718 JE.Soil.235_1105718 JE.Soil.235_2365755 JE.Soil.239_1155049 JE.Soil.239_2481677 JE.Soil.239_2550050 JE.Soil.23_3211 JE.Soil.23_66473 JE.Soil.23_71926 JE.Soil.23_108456 JE.Soil.23_114854 JE.Soil.23_281813 JE.Soil.23_327602 JE.Soil.23_392230 JE.Soil.23_426410 JE.Soil.23_598618 JE.Soil.23_635067 JE.Soil.23_943280 JE.Soil.23_945425 JE.Soil.23_945478 JE.Soil.23_1063106 JE.Soil.23_1369567 JE.Soil.23_1586027 JE.Soil.23_1600022 JE.Soil.23_1662808 JE.Soil.23_1816955 JE.Soil.279_157810 JE.Soil.27_3757959 JE.Soil.283_70241 JE.Soil.283_311353 JE.Soil.283_423954 JE.Soil.283_461687 JE.Soil.283_580849 JE.Soil.283_589225 JE.Soil.283_589661 JE.Soil.283_1136468 JE.Soil.283_1515724 JE.Soil.283_1700401 JE.Soil.283_2071174 JE.Soil.287_37244 JE.Soil.287_678127 JE.Soil.287_989253 JE.Soil.287_1061158 JE.Soil.287_1483732 JE.Soil.287_1533855 JE.Soil.287_1594914 JE.Soil.287_2003259 JE.Soil.291_1051319 JE.Soil.291_1602263 JE.Soil.295_1005203 JE.Soil.295_1374777 JE.Soil.303_690464 JE.Soil.303_972519 JE.Soil.303_1034958 JE.Soil.303_1101035 JE.Soil.303_1573213 JE.Soil.303_1738520 JE.Soil.303_2478473 JE.Soil.307_207217 JE.Soil.307_940906 JE.Soil.319_128301 JE.Soil.319_223675 JE.Soil.319_223735 JE.Soil.319_1756751 JE.Soil.319_1999460 JE.Soil.319_2123832 JE.Soil.35_1605213 JE.Soil.35_2440498 JE.Soil.39_305700 JE.Soil.39_431266 JE.Soil.39_651417 JE.Soil.39_721147 JE.Soil.39_1443426 JE.Soil.39_1548740 JE.Soil.39_1572507 JE.Soil.39_1790926 JE.Soil.39_1933934 JE.Soil.39_2135984 JE.Soil.39_2141279 JE.Soil.39_2141383 JE.Soil.39_2183607 JE.Soil.39_2409629 JE.Soil.39_2436447 JE.Soil.39_2578311 JE.Soil.39_2646957 JE.Soil.39_2753462 JE.Soil.39_2800204 JE.Soil.39_2847573 JE.Soil.39_2847669 JE.Soil.39_3312940 JE.Soil.39_3467498 JE.Soil.39_3677400 JE.Soil.3_694123 JE.Soil.3_901780 JE.Soil.3_1030018 JE.Soil.3_1387589 JE.Soil.3_1812761 JE.Soil.3_2029075 JE.Soil.3_2463954 JE.Soil.43_1420759 JE.Soil.43_1886768 JE.Soil.43_3303127 JE.Soil.43_3430562 JE.Soil.47_97493 JE.Soil.47_2363460 JE.Soil.47_2363541 JE.Soil.47_2556013 JE.Soil.59_495240 JE.Soil.59_1399825 JE.Soil.59_1399950 JE.Soil.59_1610646 JE.Soil.63_923263 JE.Soil.63_1169871 JE.Soil.63_1366974 JE.Soil.63_1961454 JE.Soil.63_2533764 JE.Soil.67_684412 JE.Soil.75_183244 JE.Soil.75_1476159 JE.Soil.75_2493809 JE.Soil.7_144800 JE.Soil.7_467929 JE.Soil.7_550994 JE.Soil.7_961996 JE.Soil.7_978483 JE.Soil.83_1848160 JE.Soil.87_37874 JE.Soil.87_1219835 JE.Soil.87_1220005 JE.Soil.87_1282196 JE.Soil.87_1669421 JE.Soil.87_2559327 JE.Soil.95_1785829 JE.Soil.95_2219192 JE.Soil.99_261583 JE.Soil.99_529250 JE.Soil.99_1582205 JE.Soil.99_1701880 JE.Soil.99_1881971 JE.Lundberg.11_243694 JE.Lundberg.11_270224 JE.Lundberg.11_331758 JE.Lundberg.11_438815 JE.Lundberg.11_479527 JE.Lundberg.11_489818 JE.Lundberg.11_1012753 JE.Lundberg.11_1122866 JE.Lundberg.11_1331707 JE.Lundberg.11_1659201 JE.Lundberg.11_1689296 JE.Lundberg.11_1725569 JE.Lundberg.11_1729875 JE.Lundberg.11_1745755 JE.Lundberg.11_1756150 JE.Lundberg.11_1867387 JE.Lundberg.11_1959393 JE.Lundberg.11_1980164 JE.Lundberg.11_2044469 JE.Lundberg.11_2104489 JE.Lundberg.11_2107200 JE.Lundberg.11_2107447 JE.Lundberg.11_2114608 JE.Lundberg.149_116171 JE.Lundberg.149_1043130 JE.Lundberg.149_1048476 JE.Lundberg.149_1058952 JE.Lundberg.149_1238726 JE.Lundberg.149_1256709 JE.Lundberg.149_1449537 JE.Lundberg.149_1802073 JE.Lundberg.173_328294 JE.Lundberg.173_328419 JE.Lundberg.17_37461 JE.Lundberg.17_370845 JE.Lundberg.17_656775 JE.Lundberg.17_871414 JE.Lundberg.17_920775 JE.Lundberg.17_989659 JE.Lundberg.17_993376 JE.Lundberg.191_720494 JE.Lundberg.191_725677 JE.Lundberg.191_988680 JE.Lundberg.191_994434 JE.Lundberg.191_1138794 JE.Lundberg.191_1288177 JE.Lundberg.191_1288180 JE.Lundberg.191_1356378 JE.Lundberg.191_1456348 JE.Lundberg.20_436547 JE.Lundberg.20_557577 JE.Lundberg.20_1029074 JE.Lundberg.20_1584524 JE.Lundberg.20_1686136 JE.Lundberg.20_2039267 JE.Lundberg.20_2422345 JE.Lundberg.23_780867 JE.Lundberg.26_459211 JE.Lundberg.26_1478447 JE.Lundberg.26_1717858 JE.Lundberg.26_1829794 JE.Lundberg.29_735425 JE.Lundberg.29_816924 JE.Lundberg.29_1129237 JE.Lundberg.29_1129492 JE.Lundberg.29_1481082 JE.Lundberg.29_1662153 JE.Lundberg.2_140413 JE.Lundberg.2_248744 JE.Lundberg.2_557143 JE.Lundberg.2_1077482 JE.Lundberg.32_340049 JE.Lundberg.32_683237 JE.Lundberg.32_746778 JE.Lundberg.32_1252923 JE.Lundberg.35_282592 JE.Lundberg.35_546802 JE.Lundberg.35_792854 JE.Lundberg.35_821039 JE.Lundberg.35_848947 JE.Lundberg.35_910712 JE.Lundberg.35_1271689 JE.Lundberg.35_1606718 JE.Lundberg.35_1624673 JE.Lundberg.35_1624799 JE.Lundberg.35_1644322 JE.Lundberg.38_421356 JE.Lundberg.38_421385 JE.Lundberg.38_790249 JE.Lundberg.41_34618 JE.Lundberg.41_784772 JE.Lundberg.41_1497098 JE.Lundberg.41_1605244 JE.Lundberg.41_1605418 JE.Lundberg.44_414004 JE.Lundberg.44_1591758 JE.Lundberg.44_1648556 JE.Lundberg.44_1651163 JE.Lundberg.44_1882166 JE.Lundberg.47_420893 JE.Lundberg.47_1023728 JE.Lundberg.47_1821764 JE.Lundberg.50_525448 JE.Lundberg.53_49745 JE.Lundberg.56_104780 JE.Lundberg.59_21086 JE.Lundberg.59_1185311 JE.Lundberg.59_1663910 JE.Lundberg.5_674479 JE.Lundberg.5_760798 JE.Lundberg.5_1039398 JE.Lundberg.5_1193501 JE.Lundberg.5_1381923 JE.Lundberg.5_1418149 JE.Lundberg.5_1631594 JE.Lundberg.5_1907692 JE.Lundberg.62_1164744 JE.Lundberg.68_303361 JE.Lundberg.68_1634473 JE.Lundberg.68_2024169 JE.Lundberg.71_811653 JE.Lundberg.74_1091717 JE.Lundberg.89_1097872 JE.Lundberg.89_1282118 JE.Lundberg.89_1646287 JE.Lundberg.8_220624 JE.Lundberg.8_368319 JE.Lundberg.8_431434 JE.Lundberg.8_496065 JE.Lundberg.8_656581 JE.Lundberg.8_682502 JE.Lundberg.8_682744 JE.Lundberg.8_856740 JE.Lundberg.8_1116843 JE.Lundberg.8_1169258 JE.Lundberg.8_1558641 JE.Lundberg.8_1640600 JE.Lundberg.8_1662428 JE.Lundberg.8_1668629 JE.Lundberg.92_507889 JE.Lundberg.92_1071737 JE.Lundberg.92_1121339 JE.Lundberg.92_1270415 JE.Lundberg.95_1169424 JE.Lundberg.95_1169588 JE.Soil.199_437579 JE.Soil.227_1292266 JE.Soil.235_528996 JE.Soil.239_1622432 JE.Soil.239_2841549 JE.Soil.287_839634 JE.Soil.3_196226 JE.Soil.43_1418476 JE.Soil.43_1798638 JE.Soil.51_1320691 JE.Soil.59_1048370 JE.Soil.59_2188910 JE.Soil.63_970748 JE.Soil.63_1899385 JE.Soil.63_2836048 JE.Soil.67_2028318 JE.Soil.67_2291022 JE.Soil.67_2344485 JE.Soil.71_1778224 JE.Soil.75_147735 JE.Soil.83_2857047 JE.Soil.87_149599 JE.Soil.87_183065 JE.Soil.87_444418 JE.Soil.87_479078 JE.Soil.87_554478 JE.Soil.87_639375 JE.Soil.87_690648 JE.Soil.87_830648 JE.Soil.87_1164814 JE.Soil.87_1475502 JE.Soil.87_1499507 JE.Soil.87_1631918 JE.Soil.87_2187346 JE.Soil.87_2198861 JE.Soil.91_755668 JE.Soil.91_775513 JE.Soil.91_1099101 JE.Soil.91_1231364 JE.Soil.91_2145356 JE.Soil.91_2386367 JE.Soil.95_174804 JE.Soil.95_802070 JE.Soil.95_828942 JE.Soil.95_1264890 JE.Soil.95_1883354 JE.Lundberg.131_391553 JE.Lundberg.155_2770693 JE.Lundberg.164_1067256 JE.Lundberg.164_1067461 JE.Lundberg.182_286832 JE.Lundberg.53_437565 JE.Lundberg.53_507843 JE.Lundberg.56_964447 JE.Lundberg.65_1208414 JE.Lundberg.98_58829 JE.Soil.103_549248 JE.Soil.103_1349098 JE.Soil.103_1497639 JE.Soil.103_2837764 JE.Soil.107_1199343 JE.Soil.111_274696 JE.Soil.111_274868 JE.Soil.111_600466 JE.Soil.111_1675279 JE.Soil.115_13955 JE.Soil.115_594446 JE.Soil.115_665862 JE.Soil.115_791570 JE.Soil.115_796865 JE.Soil.115_1057814 JE.Soil.115_1267882 JE.Soil.115_2110312 JE.Soil.115_2175338 JE.Soil.115_2314651 JE.Soil.115_2716362 JE.Soil.119_31216 JE.Soil.119_683984 JE.Soil.119_1221346 JE.Soil.119_1496119 JE.Soil.119_1565936 JE.Soil.119_1647770 JE.Soil.127_218052 JE.Soil.127_249422 JE.Soil.127_279383 JE.Soil.127_1596565 JE.Soil.127_1864190 JE.Soil.127_2341736 JE.Soil.131_832622 JE.Soil.135_1843013 JE.Soil.139_2161122 JE.Soil.139_3421532 JE.Soil.143_1969055 JE.Soil.143_2159009 JE.Soil.143_2596754 JE.Soil.183_603949 JE.Soil.191_2023593 JE.Soil.211_3401926 JE.Soil.279_211963 JE.Soil.279_802341 JE.Soil.279_1226176 JE.Soil.279_1226497 JE.Soil.279_1765314 JE.Soil.279_1930767 JE.Soil.279_2082239 JE.Soil.279_2104411 JE.Soil.283_236716 JE.Soil.283_393761 JE.Soil.283_804080 JE.Soil.283_996088 JE.Soil.283_1038991 JE.Soil.283_1337568 JE.Soil.283_1627594 JE.Soil.283_2210060 JE.Soil.283_2922415 JE.Soil.287_148631 JE.Soil.287_198559 JE.Soil.287_680806 JE.Soil.287_681595 JE.Soil.287_684529 JE.Soil.287_1022415 JE.Soil.287_1035079 JE.Soil.287_1155995 JE.Soil.287_1256734 JE.Soil.287_1400484 JE.Soil.287_1411012 JE.Soil.287_1554627 JE.Soil.291_642101 JE.Soil.291_1499410 JE.Soil.295_1136084 JE.Soil.295_1402444 JE.Soil.295_1750241 JE.Soil.295_2078061 JE.Soil.295_2273478 JE.Soil.303_107502 JE.Soil.303_376904 JE.Soil.303_434403 JE.Soil.303_434413 JE.Soil.303_492050 JE.Soil.303_856095 JE.Soil.303_1142671 JE.Soil.303_2254735 JE.Soil.307_169201 JE.Soil.307_463165 JE.Soil.307_664582 JE.Soil.319_76651 JE.Soil.319_200887 JE.Soil.319_602592 JE.Soil.319_648713 JE.Soil.319_785908 JE.Soil.319_1139425 JE.Soil.319_1327009 JE.Soil.319_1333660 JE.Soil.319_1689608 JE.Soil.319_2273787 JE.Soil.319_2281745 JE.Soil.319_2612491 JE.Soil.319_2776859 JE.Soil.319_2969032 JE.Soil.7_107955 JE.Soil.99_202730 JE.Soil.99_1180718 JE.Soil.99_2018821 JE.Soil.99_2041756 JE.Soil.99_2336349 JE.Soil.99_2640545 JE.Soil.99_2781409 JE.Soil.99_2835070 JE.Lundberg.116_1401978 JE.Lundberg.137_1620823 JE.Lundberg.158_558139 JE.Lundberg.158_558435 JE.Lundberg.170_743413 JE.Lundberg.170_1106984 JE.Lundberg.170_1107143 JE.Lundberg.173_107305 JE.Lundberg.173_1434728 JE.Lundberg.176_2119140 JE.Lundberg.17_1408225 JE.Lundberg.182_249117 JE.Lundberg.182_862936 JE.Lundberg.182_987094 JE.Lundberg.182_1142334 JE.Lundberg.182_1142582 JE.Lundberg.182_1556942 JE.Lundberg.182_1557051 JE.Lundberg.182_1557196 JE.Lundberg.182_1621990 JE.Lundberg.188_1066502 JE.Lundberg.188_1507222 JE.Lundberg.188_1862508 JE.Lundberg.191_363790 JE.Lundberg.191_438006 JE.Lundberg.191_649353 JE.Lundberg.191_808309 JE.Lundberg.191_809915 JE.Lundberg.191_893920 JE.Lundberg.191_897554 JE.Lundberg.191_897888 JE.Lundberg.191_1150726 JE.Lundberg.191_1255586 JE.Lundberg.191_1292752 JE.Lundberg.191_1341546 JE.Lundberg.191_1364516 JE.Lundberg.191_1595753 JE.Lundberg.20_1741923 JE.Lundberg.26_1080601 JE.Lundberg.26_1080690 JE.Lundberg.26_1080801 JE.Lundberg.26_1596058 JE.Lundberg.29_944760 JE.Lundberg.2_1115922 JE.Lundberg.32_1412631 JE.Lundberg.35_670073 JE.Lundberg.35_951908 JE.Lundberg.35_1010169 JE.Lundberg.35_1010365 JE.Lundberg.35_1013407 JE.Lundberg.35_1352573 JE.Lundberg.35_1408723 JE.Lundberg.35_1414051 JE.Lundberg.41_928813 JE.Lundberg.44_669855 JE.Lundberg.44_1027974 JE.Lundberg.44_1480420 JE.Lundberg.44_1538786 JE.Lundberg.44_1619521 JE.Lundberg.44_1621891 JE.Lundberg.47_102338 JE.Lundberg.56_970045 JE.Lundberg.56_970256 JE.Lundberg.59_2198778 JE.Lundberg.65_776953 JE.Lundberg.68_1284597 JE.Lundberg.71_118388 JE.Lundberg.71_498873 JE.Lundberg.71_640103 JE.Lundberg.77_1158470 JE.Lundberg.80_81634 JE.Lundberg.80_95974 JE.Lundberg.80_134473 JE.Lundberg.80_180369 JE.Lundberg.80_180542 JE.Lundberg.80_1136224 JE.Lundberg.80_1452223 JE.Lundberg.86_35935 JE.Lundberg.86_1296827 JE.Lundberg.8_1015371 JE.Lundberg.8_1085952 JE.Lundberg.8_1693473 JE.Lundberg.95_409595 JE.Soil.183_707175 JE.Soil.191_216600 JE.Soil.191_1717689 JE.Soil.199_1615965 JE.Soil.19_1114910 JE.Soil.219_276884 JE.Soil.219_1263727 JE.Soil.219_1266049 JE.Soil.219_2019001 JE.Soil.219_2141291 JE.Soil.223_1872733 JE.Soil.23_1242847 JE.Soil.35_751650 JE.Soil.35_1492081 JE.Soil.63_1668707 JE.Soil.75_617760 JE.Soil.75_2484823 JE.Soil.87_367196 JE.Soil.87_529317 JE.Soil.87_1067742 JE.Soil.95_83184 JE.Soil.95_693817 JE.Soil.95_1286734 JE.Lundberg.116_983995 JE.Lundberg.11_1577802 JE.Lundberg.125_244516 JE.Lundberg.131_156326 JE.Lundberg.131_701459 JE.Lundberg.134_811452 JE.Lundberg.170_471685 JE.Lundberg.182_710952 JE.Lundberg.188_469420 JE.Lundberg.20_688667 JE.Lundberg.20_828388 JE.Lundberg.20_828655 JE.Lundberg.23_1053304 JE.Lundberg.32_763797 JE.Lundberg.32_1770739 JE.Lundberg.41_1423054 JE.Lundberg.47_1165436 JE.Lundberg.47_1386049 JE.Lundberg.50_993063 JE.Lundberg.62_572786 JE.Lundberg.62_1638036 JE.Lundberg.65_1077118 JE.Lundberg.65_1602287 JE.Lundberg.65_1695841 JE.Lundberg.68_732988 JE.Lundberg.68_1072977 JE.Lundberg.68_1118136 JE.Lundberg.68_1530538 JE.Lundberg.68_2270086 JE.Lundberg.74_1288437 JE.Lundberg.86_223609 JE.Lundberg.8_147318 JE.Soil.127_63952 JE.Soil.127_109091 JE.Soil.127_196384 JE.Soil.127_218801 JE.Soil.127_499657 JE.Soil.127_961908 JE.Soil.127_1225527 JE.Soil.127_1225762 JE.Soil.127_1324207 JE.Soil.127_1611925 JE.Soil.127_1612006 JE.Soil.127_2848343 JE.Soil.183_123761 JE.Soil.191_1612461 JE.Soil.199_1002326 JE.Soil.19_1399781 JE.Soil.215_186591 JE.Soil.215_2054421 JE.Soil.215_2088449 JE.Soil.215_2293703 JE.Soil.231_287246 JE.Soil.231_916776 JE.Soil.231_1366863 JE.Soil.231_1975132 JE.Soil.235_837566 JE.Soil.235_968803 JE.Soil.235_1125871 JE.Soil.23_855632 JE.Soil.3_2653976 JE.Soil.43_1756782 JE.Soil.43_2373626 JE.Soil.43_2890933 JE.Soil.47_951381 JE.Soil.47_1796694 JE.Soil.59_24903 JE.Soil.59_111336 JE.Soil.59_476790 JE.Soil.59_2830569 JE.Soil.63_624414 JE.Soil.67_2282271 JE.Soil.71_596462 JE.Soil.71_1678214 JE.Soil.75_286550 JE.Soil.75_1842403 JE.Soil.75_3108556 JE.Soil.75_3433652 JE.Soil.87_977956 JE.Soil.95_763655 JE.Soil.95_1387559 JE.Soil.95_1692257 JE.Soil.95_1692614 JE.Soil.95_2649918 JE.Soil.95_2694567 JE.Lundberg.104_1503907 JE.Lundberg.107_1229887 JE.Lundberg.107_1649655 JE.Lundberg.113_1266017 JE.Lundberg.113_1681917 JE.Lundberg.119_757625 JE.Lundberg.119_1371674 JE.Lundberg.11_231874 JE.Lundberg.11_800292 JE.Lundberg.125_605743 JE.Lundberg.125_605918 JE.Lundberg.125_965576 JE.Lundberg.125_1088722 JE.Lundberg.125_1142105 JE.Lundberg.125_1156259 JE.Lundberg.131_1177596 JE.Lundberg.131_1349474 JE.Lundberg.134_588605 JE.Lundberg.140_1011858 JE.Lundberg.143_1298823 JE.Lundberg.143_1495478 JE.Lundberg.143_1784291 JE.Lundberg.155_3119826 JE.Lundberg.158_985327 JE.Lundberg.158_1049838 JE.Lundberg.173_1763310 JE.Lundberg.176_1344425 JE.Lundberg.17_946534 JE.Lundberg.17_1538716 JE.Lundberg.20_1215993 JE.Lundberg.20_1825008 JE.Lundberg.23_764691 JE.Lundberg.23_905333 JE.Lundberg.23_982513 JE.Lundberg.23_1420165 JE.Lundberg.23_1460273 JE.Lundberg.2_49601 JE.Lundberg.2_1159625 JE.Lundberg.2_1207302 JE.Lundberg.2_1336427 JE.Lundberg.2_1378811 JE.Lundberg.2_1530123 JE.Lundberg.2_1727867 JE.Lundberg.41_1181794 JE.Lundberg.44_243640 JE.Lundberg.50_393979 JE.Lundberg.53_964984 JE.Lundberg.5_344825 JE.Lundberg.5_950092 JE.Lundberg.5_1159440 JE.Lundberg.5_1202714 JE.Lundberg.5_1574498 JE.Lundberg.62_651608 JE.Lundberg.65_444318 JE.Lundberg.65_1154282 JE.Lundberg.68_360643 JE.Lundberg.71_832172 JE.Lundberg.80_297845 JE.Lundberg.86_1062880 JE.Lundberg.89_1820908 JE.Lundberg.8_407763 JE.Lundberg.8_819608 JE.Lundberg.8_883792 JE.Lundberg.8_919297 JE.Lundberg.8_1111444 JE.Lundberg.8_1127638 JE.Lundberg.8_1337587 JE.Lundberg.8_1380935 JE.Lundberg.8_1562349 JE.Lundberg.98_1254968 JE.Lundberg.125_1075164 JE.Lundberg.158_1117528 JE.Lundberg.182_1007240 JE.Soil.115_2260884 JE.Soil.143_764200 JE.Soil.15_1732941 JE.Soil.179_638988 JE.Soil.179_2315529 JE.Soil.179_2515991 JE.Soil.191_212855 JE.Soil.191_535681 JE.Soil.191_2162023 JE.Soil.199_214432 JE.Soil.199_438237 JE.Soil.199_998330 JE.Soil.199_1695674 JE.Soil.199_1854671 JE.Soil.199_1931234 JE.Soil.219_1352409 JE.Soil.219_1724152 JE.Soil.223_461175 JE.Soil.223_602236 JE.Soil.223_935415 JE.Soil.223_1383877 JE.Soil.223_1678372 JE.Soil.223_1679263 JE.Soil.223_2157382 JE.Soil.223_2167771 JE.Soil.223_2583312 JE.Soil.223_2663969 JE.Soil.223_2672434 JE.Soil.23_132360 JE.Soil.23_423649 JE.Soil.23_430367 JE.Soil.23_1085581 JE.Soil.23_1085740 JE.Soil.23_1311754 JE.Soil.23_1360688 JE.Soil.39_772436 JE.Soil.39_976535 JE.Soil.39_1214970 JE.Soil.39_3083470 JE.Soil.39_3360882 JE.Soil.39_3366446 JE.Soil.43_1838031 JE.Soil.47_721937 JE.Soil.47_1085955 JE.Soil.47_2617542 JE.Soil.7_16308 JE.Soil.7_840911 JE.Soil.83_100807 JE.Soil.83_211613 JE.Soil.83_449741 JE.Soil.83_546159 JE.Soil.83_689677 JE.Soil.83_701776 JE.Soil.83_999010 JE.Soil.83_1063028 JE.Soil.83_1665996 JE.Soil.83_1807740 JE.Soil.83_1876172 JE.Soil.83_1944395 JE.Soil.83_1992406 JE.Soil.83_2024756 JE.Soil.83_2048940 JE.Soil.83_2146445 JE.Soil.83_2498515 JE.Soil.83_2617670 JE.Soil.83_2831788 JE.Soil.83_2848572 JE.Lundberg.128_872486 JE.Lundberg.131_832128 JE.Lundberg.149_300925 JE.Lundberg.149_301192 JE.Lundberg.158_1179601 JE.Lundberg.161_405679 JE.Lundberg.164_66249 JE.Lundberg.164_66537 JE.Lundberg.164_1015050 JE.Lundberg.164_1015291 JE.Soil.103_741140 JE.Soil.103_845869 JE.Soil.103_1513926 JE.Soil.103_2018135 JE.Soil.103_2590532 JE.Soil.111_816382 JE.Soil.115_942894 JE.Soil.115_2612223 JE.Soil.119_1199339 JE.Soil.127_1936450 JE.Soil.131_4324218 JE.Soil.135_1275369 JE.Soil.135_1894275 JE.Soil.135_2550327 JE.Soil.139_436972 JE.Soil.139_1369881 JE.Soil.139_2403222 JE.Soil.139_3851520 JE.Soil.143_601690 JE.Soil.143_1116473 JE.Soil.191_456693 JE.Soil.223_19048 JE.Soil.23_173172 JE.Soil.23_307889 JE.Soil.23_370841 JE.Soil.23_664573 JE.Soil.279_1653237 JE.Soil.279_1850951 JE.Soil.283_608260 JE.Soil.283_608471 JE.Soil.283_2148277 JE.Soil.283_2328144 JE.Soil.283_2656686 JE.Soil.283_2834417 JE.Soil.283_2939154 JE.Soil.283_2939262 JE.Soil.287_785338 JE.Soil.291_106758 JE.Soil.291_617770 JE.Soil.291_904268 JE.Soil.291_1126160 JE.Soil.291_1929086 JE.Soil.295_391023 JE.Soil.295_1491448 JE.Soil.295_2173077 JE.Soil.303_1055828 JE.Soil.303_1490143 JE.Soil.307_1147076 JE.Soil.315_1126987 JE.Soil.315_1127164 JE.Soil.3_387011 JE.Soil.3_2014649 JE.Soil.59_1989452 JE.Soil.91_1579636 JE.Soil.99_94265 JE.Soil.99_973797 JE.Soil.99_1364448 JE.Soil.99_1935845 JE.Soil.99_2215127 JE.Soil.99_3196371 JE.Lundberg.104_290688 JE.Lundberg.104_1062321 JE.Lundberg.104_1091082 JE.Lundberg.107_305964 JE.Lundberg.107_1806160 JE.Lundberg.107_2371101 JE.Lundberg.107_2700319 JE.Lundberg.110_788558 JE.Lundberg.110_980646 JE.Lundberg.110_1395816 JE.Lundberg.110_1412440 JE.Lundberg.113_852070 JE.Lundberg.113_1699867 JE.Lundberg.119_573824 JE.Lundberg.119_1465444 JE.Lundberg.182_1363952 JE.Lundberg.53_2037013 JE.Lundberg.98_951533 JE.Lundberg.98_1169617 JE.Soil.111_102715 JE.Soil.111_560327 JE.Soil.115_1755141 JE.Soil.115_3159637 JE.Soil.127_2134985 JE.Soil.143_478650 JE.Soil.143_2386506 JE.Soil.223_1516638 JE.Soil.223_2067276 JE.Soil.223_2514887 JE.Soil.319_553493 JE.Soil.319_2959927 JE.Soil.63_1241621 JE.Soil.75_972831 JE.Soil.75_1016808 JE.Soil.75_1892083 JE.Soil.75_2292634 JE.Soil.7_184886 JE.Soil.7_322379 JE.Soil.95_627056 JE.Soil.95_1979434 JE.Lundberg.65_484252 JE.Soil.111_1225826 JE.Soil.127_28700 JE.Soil.127_1067923 JE.Soil.127_1463433 JE.Soil.127_2499608 JE.Soil.127_2499797 JE.Soil.127_3166740 JE.Soil.127_3240769 JE.Soil.143_793332 JE.Soil.143_981782 JE.Soil.239_2266460 JE.Soil.279_899192 JE.Soil.287_681709 JE.Soil.287_975164 JE.Soil.287_1330702 JE.Soil.291_125252 JE.Soil.291_484137 JE.Soil.295_1413299 JE.Soil.307_597067 JE.Soil.319_1232193 JE.Soil.63_136922 JE.Soil.63_1406647 JE.Soil.63_2161223 JE.Soil.63_2724430 JE.Soil.71_2399736 JE.Soil.75_17424 JE.Soil.75_2260493 JE.Soil.91_1422246 JE.Lundberg.116_2068023 JE.Lundberg.122_149385 JE.Lundberg.182_1823070 JE.Lundberg.188_1214890 JE.Lundberg.2_1243594 JE.Lundberg.38_786056 JE.Lundberg.5_1352196 JE.Lundberg.5_2097598 JE.Lundberg.8_37439 JE.Lundberg.8_919259 JE.Lundberg.98_295508 JE.Soil.119_1271163 JE.Soil.187_544832 JE.Soil.187_1438254 JE.Soil.187_1573291 JE.Soil.199_1709561 JE.Soil.19_530773 JE.Soil.223_476629 JE.Soil.223_2029556 JE.Soil.239_141640 JE.Soil.23_663309 JE.Soil.23_1084453 JE.Soil.23_1263037 JE.Soil.23_1652239 JE.Soil.295_281250 JE.Soil.39_3322258 JE.Soil.3_1047688 JE.Soil.87_2069628 JE.Lundberg.113_1332471 JE.Lundberg.11_53193 JE.Lundberg.122_842177 JE.Lundberg.125_189927 JE.Lundberg.125_1063704 JE.Lundberg.137_670024 JE.Lundberg.149_1677156 JE.Lundberg.155_703078 JE.Lundberg.155_3003678 JE.Lundberg.158_1371079 JE.Lundberg.167_268214 JE.Lundberg.17_105284 JE.Lundberg.17_1015491 JE.Lundberg.188_495346 JE.Lundberg.26_1338094 JE.Lundberg.2_45781 JE.Lundberg.32_484260 JE.Lundberg.41_660349 JE.Lundberg.47_502410 JE.Lundberg.47_525787 JE.Lundberg.68_1862202 JE.Lundberg.86_484611 JE.Lundberg.95_1048590 JE.Soil.19_110444 JE.Soil.223_2353760 JE.Lundberg.125_686194 JE.Lundberg.131_869419 JE.Lundberg.2_970046 JE.Lundberg.2_1199979 JE.Lundberg.2_1326051 JE.Lundberg.56_1272245 JE.Lundberg.59_1189443 JE.Lundberg.5_581261 JE.Lundberg.62_678537 JE.Lundberg.68_80199 JE.Lundberg.68_1526401 JE.Lundberg.8_821786 JE.Lundberg.8_828521 JE.Soil.187_419008 JE.Soil.187_1466201 JE.Soil.195_2064694 JE.Soil.199_313752 JE.Soil.227_950512 JE.Soil.23_587066 JE.Soil.23_1823783 JE.Soil.59_669958 JE.Soil.59_1980594 JE.Soil.91_21615 JE.Lundberg.131_141413 JE.Lundberg.155_1103500 JE.Lundberg.173_1449179 JE.Lundberg.35_606370 JE.Lundberg.35_1617202 JE.Lundberg.35_1900311 JE.Lundberg.47_475928 JE.Lundberg.47_481069 JE.Lundberg.47_1508905 JE.Lundberg.98_251323 JE.Soil.191_1793678 JE.Soil.19_936411 JE.Soil.215_74695 JE.Soil.227_1402024 JE.Soil.239_734850 JE.Soil.35_2069905 JE.Soil.39_2622566 JE.Soil.63_294563 JE.Soil.63_601587 JE.Soil.63_1705951 JE.Soil.91_230760 JE.Soil.91_2043702 JE.Lundberg.119_1276182 JE.Lundberg.11_1599933 JE.Lundberg.188_1850149 JE.Lundberg.20_1199865 JE.Lundberg.2_718173 JE.Lundberg.50_560930 JE.Lundberg.50_676030 JE.Lundberg.59_969741 JE.Lundberg.62_1435134 JE.Lundberg.62_1436639 JE.Lundberg.65_1679571 JE.Lundberg.68_879265 JE.Lundberg.68_1335575 JE.Lundberg.68_1633546 JE.Lundberg.68_1816252 JE.Lundberg.71_1219962 JE.Lundberg.8_264197 JE.Lundberg.95_770857 JE.Lundberg.98_1330009 JE.Lundberg.143_977697 JE.Lundberg.143_1200357 JE.Lundberg.176_2248621 JE.Lundberg.17_463570 JE.Lundberg.32_1205467 JE.Lundberg.35_1325671 JE.Lundberg.35_1866750 JE.Lundberg.35_1866769 JE.Soil.15_1656086 JE.Soil.183_42383 JE.Soil.183_400650 JE.Soil.219_1742613 JE.Soil.39_1094280 JE.Soil.39_3135076 JE.Soil.3_615029 JE.Soil.59_608724 JE.Soil.63_2763477 JE.Soil.75_872450 JE.Soil.75_3376096 JE.Lundberg.104_1152278 JE.Lundberg.107_1116319 JE.Lundberg.110_1276476 JE.Lundberg.113_175178 JE.Lundberg.113_425306 JE.Lundberg.113_461133 JE.Lundberg.116_50072 JE.Lundberg.116_1318464 JE.Lundberg.119_1584617 JE.Lundberg.44_653576 JE.Lundberg.65_337812 JE.Lundberg.92_1249340 JE.Lundberg.92_1598673 JE.Lundberg.92_1598881 JE.Lundberg.92_1707122 JE.Lundberg.95_238957 JE.Soil.115_3266869 JE.Soil.119_800074 JE.Soil.135_3934449 JE.Soil.187_150375 JE.Soil.19_964574 JE.Soil.219_226967 JE.Soil.219_286634 JE.Soil.223_2028544 JE.Soil.23_973247 JE.Soil.39_3754606 JE.Soil.3_2148820 JE.Soil.43_909067 JE.Soil.59_681301 JE.Soil.59_2906822 JE.Soil.95_1244039 JE.Lundberg.107_1574088 JE.Lundberg.161_878012 JE.Lundberg.80_770124 JE.Lundberg.92_310701 JE.Lundberg.92_315915 JE.Soil.183_396647 JE.Soil.187_1916888 JE.Soil.319_359126 JE.Soil.319_491123 JE.Soil.319_712430 JE.Soil.319_1383810 JE.Soil.3_932676 JE.Lundberg.104_659029 JE.Lundberg.80_117298 JE.Lundberg.80_117589 JE.Lundberg.80_194044 JE.Lundberg.8_24162 JE.Lundberg.8_152868 JE.Lundberg.8_274119 JE.Lundberg.8_859782 JE.Lundberg.8_987376 JE.Lundberg.8_1034272 JE.Soil.19_1141263 JE.Soil.291_580726 JE.Lundberg.11_1012425 JE.Lundberg.137_1266691 JE.Lundberg.20_1360914 JE.Lundberg.23_835690 JE.Lundberg.23_915663 JE.Lundberg.41_1150123 JE.Lundberg.50_1307920 JE.Lundberg.53_1503312 JE.Lundberg.56_1073613 JE.Lundberg.56_1270351 JE.Lundberg.65_1218701 JE.Lundberg.68_2122585 JE.Lundberg.116_66936 JE.Lundberg.125_744741 JE.Lundberg.137_1655041 JE.Lundberg.17_940114 JE.Lundberg.47_1232764 JE.Lundberg.5_1562600 JE.Lundberg.5_1869370 JE.Lundberg.62_1810470 JE.Lundberg.65_1678595 JE.Lundberg.65_1729158 JE.Lundberg.8_1426097 JE.Lundberg.110_232411 JE.Lundberg.116_410104 JE.Lundberg.125_1164636 JE.Lundberg.17_698644 JE.Lundberg.59_1187494 JE.Lundberg.5_1450652 JE.Lundberg.68_1598377 JE.Lundberg.8_821741 JE.Lundberg.98_1318394 JE.Soil.43_2415922 JE.Lundberg.113_215835 JE.Lundberg.131_714429 JE.Lundberg.137_132874 JE.Lundberg.17_90424 JE.Lundberg.17_163141 JE.Lundberg.35_198589 JE.Lundberg.65_1785309 JE.Lundberg.65_1790623 JE.Soil.187_602189 JE.Soil.39_1529396 JE.Lundberg.11_816808 JE.Lundberg.155_2038021 JE.Lundberg.17_925501 JE.Lundberg.17_955267 JE.Lundberg.65_1678866 JE.Lundberg.8_520575 JE.Lundberg.8_828404 JE.Soil.187_1114594 JE.Soil.27_3582635 JE.Soil.63_189639 JE.Lundberg.155_2236814 JE.Lundberg.188_1612726 JE.Lundberg.32_936499 JE.Lundberg.56_1684096 JE.Lundberg.5_1995444 JE.Soil.179_1546336 JE.Soil.187_1353172 JE.Soil.23_652566 JE.Soil.23_905477 JE.Soil.43_2413029 JE.Lundberg.113_958366 JE.Lundberg.116_1268822 JE.Lundberg.122_756946 JE.Lundberg.125_260458 JE.Lundberg.26_1831841 JE.Lundberg.29_1436517 JE.Lundberg.35_1413348 JE.Lundberg.50_848143 JE.Lundberg.62_1900123 JE.Lundberg.104_892749 JE.Lundberg.170_840289 JE.Lundberg.32_714424 JE.Lundberg.32_901234 JE.Lundberg.32_1756175 JE.Lundberg.47_1489381 JE.Lundberg.62_223148 JE.Lundberg.89_218734 JE.Lundberg.98_557541 JE.Lundberg.116_644930 JE.Lundberg.23_288408 JE.Lundberg.2_1228175 JE.Lundberg.50_351532 JE.Lundberg.59_1716967 JE.Lundberg.62_848290 JE.Lundberg.71_1098066 JE.Lundberg.86_352254 JE.Lundberg.92_1418963 JE.Lundberg.122_511358 JE.Lundberg.128_416733 JE.Lundberg.131_6513 JE.Lundberg.131_1128846 JE.Lundberg.155_2853568 JE.Lundberg.158_351226 JE.Lundberg.158_351243 JE.Lundberg.161_804830 JE.Soil.315_745127 JE.Soil.143_1011836 JE.Soil.15_2030939 JE.Soil.183_100453 JE.Soil.183_222095 JE.Soil.183_1623669 JE.Soil.211_2981957 JE.Soil.215_2043480 JE.Soil.215_2494900 JE.Soil.3_831509 JE.Lundberg.11_1332925 JE.Lundberg.11_1720914 JE.Lundberg.20_734307 JE.Lundberg.20_1029081 JE.Lundberg.20_1197342 JE.Lundberg.2_1683472 JE.Lundberg.5_1339701 JE.Lundberg.8_1372384 JE.Lundberg.167_363968 JE.Lundberg.188_1405530 JE.Lundberg.41_121606 JE.Lundberg.68_160445 JE.Lundberg.71_1128176 JE.Lundberg.80_987371 JE.Lundberg.98_427556 JE.Soil.283_30987 JE.Lundberg.11_1546993 JE.Lundberg.26_422000 JE.Lundberg.2_458542 JE.Lundberg.5_64472 JE.Lundberg.8_559668 JE.Soil.179_272837 JE.Soil.187_1689983 JE.Soil.19_1915858 JE.Lundberg.41_1062720 JE.Lundberg.74_691145 JE.Soil.115_2094969 JE.Soil.19_1131838 JE.Soil.35_1584604 JE.Soil.39_2322320 JE.Soil.39_2905212 JE.Soil.71_2100839 JE.Lundberg.182_420236 JE.Lundberg.182_420420 JE.Lundberg.50_651910 JE.Lundberg.50_1118889 JE.Lundberg.53_1958593 JE.Lundberg.59_1768339 JE.Lundberg.65_872221 JE.Lundberg.158_640409 JE.Lundberg.188_565712 JE.Lundberg.20_261972 JE.Lundberg.20_2131239 JE.Lundberg.2_1269209 JE.Lundberg.32_1821907 JE.Lundberg.8_424118 JE.Soil.15_161246 JE.Soil.195_1238207 JE.Soil.199_1605977 JE.Soil.211_2882311 JE.Soil.87_665100 JE.Soil.91_285336 JE.Soil.91_544451 JE.Lundberg.11_406219 JE.Lundberg.11_502494 JE.Lundberg.161_836825 JE.Lundberg.164_770504 JE.Lundberg.8_1625206 JE.Soil.27_3605420 JE.Lundberg.107_1816781 JE.Lundberg.110_422387 JE.Lundberg.119_573899 JE.Lundberg.119_1364157 JE.Lundberg.98_1390153 JE.Lundberg.29_971259 JE.Lundberg.89_44820 JE.Lundberg.92_97120 JE.Soil.183_440001 JE.Soil.35_3378229 JE.Soil.191_1498084 JE.Soil.23_329427 JE.Soil.39_960716 JE.Soil.39_1419629 JE.Soil.39_2501508 JE.Lundberg.23_527236 JE.Lundberg.23_547798 JE.Lundberg.47_1745661 JE.Lundberg.92_702178 JE.Soil.119_952645 JE.Lundberg.23_133539 JE.Lundberg.53_309994 JE.Lundberg.53_928985 JE.Soil.19_1139910 JE.Soil.23_1622639 JE.Lundberg.32_1484597 JE.Lundberg.38_969136 JE.Lundberg.38_969370 JE.Lundberg.41_1025447 JE.Lundberg.41_1025559 JE.Lundberg.89_92769 JE.Soil.139_375657 JE.Soil.139_1994670 JE.Soil.139_2265862 JE.Soil.139_3189064 JE.Lundberg.119_834472 JE.Lundberg.50_970063 JE.Soil.23_85711 JE.Soil.3_192786 JE.Lundberg.113_1124732 JE.Lundberg.50_71198 JE.Soil.115_3486006 JE.Soil.7_138252 JE.Lundberg.17_1014818 JE.Lundberg.65_610991 JE.Lundberg.71_1616558 JE.Soil.187_1778385 JE.Lundberg.26_1685438 JE.Lundberg.41_1372260 JE.Lundberg.47_865206 JE.Lundberg.56_73621 JE.Lundberg.44_1638285 JE.Lundberg.68_71213 JE.Soil.235_591778 JE.Soil.7_855341 JE.Lundberg.8_956893 JE.Soil.35_662045 JE.Soil.3_2302854 JE.Soil.59_2300565 JE.Soil.119_1507055 JE.Soil.279_762818 JE.Soil.307_752631 JE.Soil.307_1090303 JE.Soil.39_1444804 JE.Soil.39_1540732 JE.Soil.39_2289075 JE.Soil.39_2790006 JE.Lundberg.113_1495040 JE.Soil.39_881930 JE.Soil.43_2900475 JE.Lundberg.77_1037851 JE.Soil.143_1365711 JE.Soil.23_1340498 JE.Lundberg.2_915072 JE.Soil.19_1243161 JE.Soil.307_1094426 JE.Lundberg.23_243764 JE.Lundberg.53_2453374 JE.Lundberg.65_881721 JE.Lundberg.176_370471 JE.Lundberg.176_370524 JE.Lundberg.188_1386795 JE.Lundberg.50_1378711 JE.Lundberg.53_1219513 JE.Soil.23_1656982 JE.Lundberg.11_875256 JE.Lundberg.17_625964 JE.Lundberg.59_1672328 JE.Lundberg.152_1704646 JE.Soil.139_3507290 JE.Soil.3_1515831 JE.Lundberg.41_864916 JE.Soil.183_322858 JE.Soil.215_2129867 JE.Lundberg.50_662995 JE.Lundberg.62_1283969 JE.Lundberg.71_1685228 JE.Lundberg.8_358986 JE.Soil.187_1009208 JE.Soil.195_1667225 JE.Soil.71_64054 JE.Soil.75_773092 JE.Soil.95_1782693 JE.Soil.199_678089 JE.Soil.47_339479 JE.Soil.47_1681082 JE.Lundberg.38_1070249 JE.Lundberg.47_951066 JE.Lundberg.65_1073016 JE.Lundberg.2_706303 JE.Lundberg.50_677940 JE.Lundberg.59_743531 JE.Lundberg.20_1364690 JE.Lundberg.62_526553 JE.Lundberg.68_1244002 JE.Lundberg.17_1195040 JE.Lundberg.65_638725 JE.Soil.59_1723472 JE.Lundberg.8_173541 JE.Lundberg.98_1119488 JE.Soil.75_3345341 JE.Soil.139_2860172 JE.Soil.139_3083061 JE.Soil.139_3587293 JE.Soil.59_265736 JE.Soil.59_2185526 JE.Soil.59_2917915 JE.Lundberg.119_1560351 JE.Lundberg.23_1593677 JE.Lundberg.53_1958591 JE.Soil.3_1809900 JE.Lundberg.20_11745 JE.Lundberg.92_95609 JE.Lundberg.182_606861 JE.Lundberg.62_1437489 JE.Lundberg.59_1994264 JE.Lundberg.65_171445 JE.Lundberg.50_1089310 JE.Soil.23_1863772 JE.Lundberg.47_849357 JE.Lundberg.98_324198 JE.Lundberg.44_1908936 JE.Lundberg.74_1628156 JE.Lundberg.35_1452675 JE.Lundberg.65_656729 JE.Lundberg.17_352963 JE.Soil.43_865515 JE.Lundberg.8_748158 JE.Lundberg.8_1553299 JE.Lundberg.47_1583561 JE.Soil.39_2442182 JE.Lundberg.170_1066464 JE.Lundberg.44_1357828 JE.Lundberg.122_700548 JE.Lundberg.38_1541904 JE.Lundberg.20_680934 JE.Soil.287_1628523 JE.Soil.23_126337 JE.Soil.95_2764278 JE.Lundberg.62_1295298 JE.Soil.23_545221 JE.Lundberg.161_1127928 JE.Soil.215_441161 JE.Lundberg.8_250646 JE.Soil.223_626988 JE.Lundberg.35_1710727 JE.Lundberg.5_112278 JE.Lundberg.29_1567958 JE.Soil.19_393775 JE.Lundberg.32_1409396 JE.Soil.219_1578503 JE.Lundberg.47_707612 JE.Lundberg.92_1674587 JE.Lundberg.44_441269 JE.Soil.215_1021738 JE.Lundberg.62_1302643 JE.Lundberg.92_733901 JE.Lundberg.56_717471 JE.Soil.39_1843533 JE.Soil.131_4033197 JE.Soil.23_552987 JE.Soil.187_914845 JE.Soil.7_747690 JE.Lundberg.47_1003807 JE.Lundberg.86_1436179 JE.Lundberg.50_1055470 JE.Soil.43_919760 JE.Lundberg.92_1780902 JE.Soil.75_2111843 JE.Lundberg.62_642573 JE.Lundberg.8_1543596 JE.Lundberg.53_1863954 JE.Lundberg.5_1414929 JE.Lundberg.5_1692749 JE.Lundberg.8_1706243 JE.Lundberg.68_2255027 JE.Lundberg.71_639424 JE.Lundberg.68_1956435 JE.Lundberg.98_307816 JE.Lundberg.86_1355861 JE.Soil.215_1925935 JE.Soil.187_1854795 JE.Soil.39_2784845 JE.Soil.215_1431110 JE.Soil.7_786045 JE.Soil.187_1192154 JE.Soil.199_1702726 JE.Soil.143_224629 JE.Soil.187_1979064 JE.Soil.135_83231 JE.Soil.135_217799 JE.Soil.19_262010 JE.Soil.219_689225 JE.Soil.219_1031370 JE.Soil.39_2996544 JE.Soil.191_1373999 JE.Soil.239_2247343 JE.Soil.27_3605329 JE.Soil.27_4361669 JE.Soil.235_674689 JE.Soil.235_1470963 JE.Soil.7_204347 JE.Lundberg.56_126312 JE.Lundberg.167_706597 JE.Lundberg.104_1457214 JE.Lundberg.80_45298 JE.Lundberg.107_2235976 JE.Lundberg.131_818666 JE.Lundberg.17_377293 JE.Lundberg.107_691662 JE.Lundberg.71_1018122 JE.Lundberg.62_505843 JE.Lundberg.2_1372458 JE.Lundberg.116_1068521 JE.Lundberg.98_130883 JE.Lundberg.56_170569 JE.Soil.35_235849 JE.Lundberg.17_345442 JE.Lundberg.173_625286 JE.Lundberg.50_583904 JE.Lundberg.32_272461 JE.Soil.27_2780394 JE.Lundberg.5_1494864 JE.Lundberg.8_575757 JE.Lundberg.11_1903474 JE.Soil.279_636225 JE.Lundberg.134_171271 JE.Lundberg.98_131096 JE.Lundberg.125_1255358 JE.Lundberg.20_1613121 JE.Lundberg.47_376242 JE.Lundberg.23_607707 JE.Lundberg.68_44358 JE.Lundberg.170_1123803 JE.Soil.179_645764 JE.Lundberg.47_1206499 JE.Lundberg.20_25649 JE.Lundberg.20_1872999 JE.Lundberg.50_585152 JE.Lundberg.8_13067 JE.Soil.127_1249506 JE.Lundberg.29_1370435 JE.Lundberg.86_718560 JE.Lundberg.8_848688 JE.Soil.23_1737431 JE.Lundberg.71_1725565 JE.Soil.183_1044774 JE.Soil.303_2583269 JE.Soil.91_2699956 JE.Lundberg.17_1002986 JE.Lundberg.44_8470 JE.Soil.3_2028927 JE.Soil.47_597976 JE.Lundberg.188_1728016 JE.Lundberg.23_11625 JE.Lundberg.98_326375 JE.Lundberg.89_1717388 JE.Lundberg.68_1751879 JE.Lundberg.47_577801 JE.Lundberg.32_272366 JE.Lundberg.50_585239 JE.Lundberg.95_1066560 JE.Soil.127_1533786 JE.Lundberg.26_695717 JE.Lundberg.29_1687670 JE.Lundberg.74_1746042 JE.Lundberg.44_410639 JE.Soil.127_1115914 JE.Soil.27_2126026 JE.Lundberg.80_768994 JE.Lundberg.65_775734 JE.Lundberg.44_148408 JE.Lundberg.71_118609 JE.Soil.39_3241709 JE.Lundberg.35_910875 JE.Lundberg.38_1094050 JE.Lundberg.38_719734 JE.Soil.23_281274 JE.Soil.23_977699 JE.Lundberg.65_1729282 JE.Lundberg.47_1426712 JE.Soil.15_2175911 JE.Soil.23_356477 JE.Soil.143_496044 JE.Lundberg.47_1580994 JE.Lundberg.50_76309 JE.Lundberg.5_640620 JE.Soil.3_1042977 JE.Lundberg.77_468782 JE.Lundberg.77_1297644 JE.Lundberg.74_1199814 JE.Soil.15_207816 JE.Soil.23_814666 JE.Lundberg.5_968160 JE.Lundberg.62_1380599 JE.Soil.135_1075957 JE.Lundberg.8_1163833 JE.Lundberg.89_998655 JE.Lundberg.8_1679986 JE.Soil.211_2434959 JE.Lundberg.77_482750 JE.Lundberg.80_339669 JE.Soil.135_3080011 JE.Soil.187_69524 JE.Lundberg.8_759788 JE.Lundberg.89_1602644 JE.Lundberg.89_1244269 JE.Soil.63_2485688 JE.Soil.115_1970875 JE.Lundberg.8_1531780 JE.Lundberg.8_912901 JE.Lundberg.8_1135519 JE.Soil.27_2837936 JE.Lundberg.98_1169628 JE.Soil.291_489885 JE.Soil.139_2302301 JE.Soil.235_1122210 JE.Soil.43_3468362 JE.Soil.71_1795962 JE.Soil.47_2595369 JE.Soil.187_1160390 JE.Soil.215_218306 JE.Soil.87_755571 JE.Soil.35_2862096 JE.Soil.7_998058 JE.Soil.23_562293 JE.Soil.63_928776 JE.Soil.23_562188 JE.Soil.51_1429276 JE.Soil.303_871274 JE.Soil.63_1006608 JE.Soil.63_2047666 JE.Soil.63_1833052 JE.Soil.75_2286781
JE.Lundberg.101_139720 JE.Lundberg.101_153180 JE.Lundberg.101_169880 JE.Lundberg.101_552389 JE.Lundberg.170_95969 JE.Lundberg.122_1599522 JE.Lundberg.107_852285 JE.Lundberg.104_922599 JE.Lundberg.101_1082984 JE.Lundberg.122_1254242 JE.Lundberg.110_555009 JE.Lundberg.161_102579 JE.Lundberg.101_591676 JE.Lundberg.146_1318700 JE.Soil.227_365389 JE.Soil.103_1201487 JE.Lundberg.170_731094 JE.Lundberg.122_50504 JE.Lundberg.101_258380 JE.Lundberg.173_260826 JE.Lundberg.122_1233707 JE.Lundberg.188_472613 JE.Lundberg.101_1069169 JE.Lundberg.149_1131795 JE.Lundberg.125_973130 JE.Lundberg.188_1076123 JE.Lundberg.122_251484 JE.Lundberg.122_1111206 JE.Soil.103_302520 JE.Lundberg.107_2806308 JE.Lundberg.128_404947 JE.Lundberg.137_323678 JE.Lundberg.131_899217 JE.Lundberg.122_765915 JE.Lundberg.104_1442511 JE.Lundberg.101_135902 JE.Lundberg.59_164905 JE.Soil.187_436828 JE.Lundberg.68_1411510 JE.Lundberg.101_1498759 JE.Lundberg.110_621184 JE.Lundberg.137_185444 JE.Lundberg.176_2138310 JE.Soil.183_1359409 JE.Lundberg.107_940873 JE.Lundberg.122_1418129 JE.Soil.103_57479 JE.Lundberg.101_1265466 JE.Lundberg.29_1058225 JE.Soil.183_486880 JE.Lundberg.122_1038536 JE.Soil.131_267042 JE.Lundberg.140_1071416 JE.Lundberg.122_166108 JE.Soil.107_2183409 JE.Soil.91_3794 JE.Lundberg.11_1647977 JE.Lundberg.170_301449 JE.Lundberg.107_492677 JE.Soil.103_2159752 JE.Soil.227_2371770 JE.Lundberg.149_1379846 JE.Soil.179_2443122 JE.Lundberg.20_359613 JE.Soil.195_1876739 JE.Lundberg.125_568504 JE.Soil.103_2455961 JE.Soil.143_252306 JE.Soil.103_1051420 JE.Soil.183_500757 JE.Lundberg.104_158449 JE.Lundberg.149_1783456 JE.Lundberg.101_743516 JE.Lundberg.107_1671859 JE.Soil.135_30610 JE.Soil.227_177881 JE.Lundberg.101_974613 JE.Lundberg.122_243713 JE.Lundberg.176_1158042 JE.Lundberg.170_164653 JE.Lundberg.77_1631250 JE.Soil.111_2417529 JE.Soil.131_335612 JE.Soil.227_1273874 JE.Lundberg.101_1507281 JE.Lundberg.101_1572738 JE.Lundberg.131_1182201 JE.Lundberg.38_109103 JE.Lundberg.122_270387 JE.Soil.183_266589 JE.Soil.231_565125 JE.Lundberg.110_402904 JE.Lundberg.122_347282 JE.Lundberg.131_161554 JE.Lundberg.140_765632 JE.Lundberg.170_1058702 JE.Lundberg.53_1979093 JE.Lundberg.95_346009 JE.Soil.143_370709 JE.Lundberg.104_466128 JE.Lundberg.131_1102397 JE.Lundberg.134_220118 JE.Lundberg.173_1030286 JE.Lundberg.173_247147 JE.Soil.135_351274 JE.Soil.139_93019 JE.Soil.183_635261 JE.Lundberg.122_803012 JE.Lundberg.155_1193261 JE.Lundberg.158_1282765 JE.Lundberg.170_147900 JE.Lundberg.17_1371300 JE.Lundberg.182_311343 JE.Lundberg.23_228991 JE.Lundberg.26_113339 JE.Soil.103_2861564 JE.Lundberg.104_407205 JE.Lundberg.116_1352276 JE.Lundberg.122_1531435 JE.Lundberg.125_389732 JE.Lundberg.137_781972 JE.Lundberg.170_27342 JE.Lundberg.32_1062021 JE.Lundberg.53_1131172 JE.Soil.107_206825 JE.Soil.227_1069585 JE.Lundberg.101_501399 JE.Lundberg.104_1032191 JE.Lundberg.107_1222435 JE.Lundberg.107_226206 JE.Lundberg.122_1123672 JE.Lundberg.122_216950 JE.Lundberg.125_816651 JE.Lundberg.128_123592 JE.Lundberg.137_453005 JE.Lundberg.155_405887 JE.Lundberg.161_1087737 JE.Lundberg.20_970671 JE.Lundberg.26_831803 JE.Soil.135_242870 JE.Soil.139_1521376 JE.Soil.227_676762 JE.Lundberg.101_1593809 JE.Lundberg.101_732969 JE.Lundberg.104_123137 JE.Lundberg.107_1041186 JE.Lundberg.110_833021 JE.Lundberg.119_330183 JE.Lundberg.122_1637300 JE.Lundberg.125_1076691 JE.Lundberg.125_631027 JE.Lundberg.137_1193125 JE.Lundberg.137_380699 JE.Lundberg.140_1010254 JE.Lundberg.155_187725 JE.Lundberg.170_1126494 JE.Lundberg.173_471738 JE.Lundberg.182_118746 JE.Lundberg.188_1194576 JE.Lundberg.191_324797 JE.Lundberg.191_499601 JE.Lundberg.26_413105 JE.Soil.103_1737603 JE.Soil.139_1091184 JE.Soil.139_1209479 JE.Soil.227_1133019 JE.Soil.239_153263 JE.Lundberg.107_177835 JE.Lundberg.107_263553 JE.Lundberg.107_294922 JE.Lundberg.110_55005 JE.Lundberg.110_654969 JE.Lundberg.116_1804008 JE.Lundberg.119_1448193 JE.Lundberg.119_833646 JE.Lundberg.11_1253779 JE.Lundberg.11_648171 JE.Lundberg.11_86039 JE.Lundberg.122_1074153 JE.Lundberg.122_344737 JE.Lundberg.131_106097 JE.Lundberg.131_460909 JE.Lundberg.134_129084 JE.Lundberg.140_1058987 JE.Lundberg.140_1484442 JE.Lundberg.140_1716968 JE.Lundberg.140_308316 JE.Lundberg.149_1099201 JE.Lundberg.149_1205485 JE.Lundberg.155_1761937 JE.Lundberg.155_2535940 JE.Lundberg.155_3522093 JE.Lundberg.155_3548317 JE.Lundberg.176_1425127 JE.Lundberg.176_2396768 JE.Lundberg.176_748629 JE.Lundberg.17_1320150 JE.Lundberg.17_333814 JE.Lundberg.182_479607 JE.Lundberg.188_220412 JE.Lundberg.188_658630 JE.Lundberg.23_494778 JE.Lundberg.2_552849 JE.Lundberg.2_917653 JE.Lundberg.41_860020 JE.Lundberg.47_1469726 JE.Lundberg.5_1134065 JE.Lundberg.65_1172837 JE.Soil.103_2914209 JE.Soil.115_3147269 JE.Soil.127_2574698 JE.Soil.143_1241237 JE.Soil.179_888260 JE.Soil.187_753616 JE.Soil.191_679456 JE.Soil.195_661278 JE.Soil.227_1067102 JE.Soil.227_1591200 JE.Soil.7_663867 JE.Lundberg.101_465738 JE.Lundberg.101_813918 JE.Lundberg.104_843643 JE.Lundberg.110_1145262 JE.Lundberg.110_1298556 JE.Lundberg.110_1409634 JE.Lundberg.110_1573505 JE.Lundberg.110_579538 JE.Lundberg.113_1812164 JE.Lundberg.116_2099505 JE.Lundberg.11_1127007 JE.Lundberg.122_1042002 JE.Lundberg.122_1062778 JE.Lundberg.122_120181 JE.Lundberg.122_1258400 JE.Lundberg.122_1325447 JE.Lundberg.122_13557 JE.Lundberg.122_1437843 JE.Lundberg.122_1574182 JE.Lundberg.122_227088 JE.Lundberg.122_517598 JE.Lundberg.122_71326 JE.Lundberg.122_823323 JE.Lundberg.122_835738 JE.Lundberg.125_1004217 JE.Lundberg.125_1216657 JE.Lundberg.125_1226685 JE.Lundberg.125_735744 JE.Lundberg.128_106390 JE.Lundberg.128_12056 JE.Lundberg.128_150281 JE.Lundberg.128_192686 JE.Lundberg.128_314519 JE.Lundberg.128_816522 JE.Lundberg.131_1061883 JE.Lundberg.131_1078465 JE.Lundberg.131_1091454 JE.Lundberg.131_203117 JE.Lundberg.131_655898 JE.Lundberg.131_771056 JE.Lundberg.134_540974 JE.Lundberg.134_581795 JE.Lundberg.134_898721 JE.Lundberg.137_1288148 JE.Lundberg.137_266826 JE.Lundberg.140_1201934 JE.Lundberg.140_133963 JE.Lundberg.140_207475 JE.Lundberg.140_714376 JE.Lundberg.140_962159 JE.Lundberg.143_1077384 JE.Lundberg.149_378238 JE.Lundberg.149_645000 JE.Lundberg.149_7074 JE.Lundberg.152_1621773 JE.Lundberg.155_1247635 JE.Lundberg.155_1606756 JE.Lundberg.155_2603707 JE.Lundberg.155_2718979 JE.Lundberg.155_2840836 JE.Lundberg.158_1201878 JE.Lundberg.158_1346696 JE.Lundberg.158_135505 JE.Lundberg.161_1202692 JE.Lundberg.167_115952 JE.Lundberg.170_496711 JE.Lundberg.170_576598 JE.Lundberg.173_1351707 JE.Lundberg.173_287873 JE.Lundberg.176_2207782 JE.Lundberg.176_240995 JE.Lundberg.17_461515 JE.Lundberg.17_73723 JE.Lundberg.182_109231 JE.Lundberg.182_1505531 JE.Lundberg.182_1815624 JE.Lundberg.182_465600 JE.Lundberg.182_583479 JE.Lundberg.182_730352 JE.Lundberg.182_742517 JE.Lundberg.188_253936 JE.Lundberg.188_70962 JE.Lundberg.188_794466 JE.Lundberg.188_881094 JE.Lundberg.191_1513696 JE.Lundberg.191_245687 JE.Lundberg.191_300237 JE.Lundberg.20_2027765 JE.Lundberg.20_93532 JE.Lundberg.23_1280826 JE.Lundberg.23_18464 JE.Lundberg.23_191861 JE.Lundberg.23_389830 JE.Lundberg.23_398320 JE.Lundberg.23_593153 JE.Lundberg.23_813283 JE.Lundberg.26_1242538 JE.Lundberg.26_1634785 JE.Lundberg.26_465224 JE.Lundberg.26_467798 JE.Lundberg.26_958558 JE.Lundberg.29_1643618 JE.Lundberg.2_466851 JE.Lundberg.2_614051 JE.Lundberg.2_993334 JE.Lundberg.32_465 JE.Lundberg.32_681975 JE.Lundberg.35_1841022 JE.Lundberg.38_1053572 JE.Lundberg.38_1525575 JE.Lundberg.38_303486 JE.Lundberg.38_308629 JE.Lundberg.38_491915 JE.Lundberg.38_775142 JE.Lundberg.41_1076056 JE.Lundberg.41_1100902 JE.Lundberg.41_69727 JE.Lundberg.44_1054857 JE.Lundberg.44_1210927 JE.Lundberg.44_381898 JE.Lundberg.47_1315204 JE.Lundberg.53_2467290 JE.Lundberg.56_354036 JE.Lundberg.62_159643 JE.Lundberg.62_407081 JE.Lundberg.77_1507271 JE.Lundberg.77_1859382 JE.Lundberg.77_2247253 JE.Lundberg.89_30635 JE.Lundberg.89_53274 JE.Lundberg.89_64332 JE.Lundberg.89_84817 JE.Lundberg.8_496763 JE.Lundberg.8_797018 JE.Lundberg.8_882530 JE.Lundberg.95_472244 JE.Lundberg.95_613278 JE.Lundberg.95_746331 JE.Lundberg.98_1166347 JE.Soil.103_1341786 JE.Soil.107_2617396 JE.Soil.127_1569214 JE.Soil.131_1651084 JE.Soil.131_3770836 JE.Soil.131_5205136 JE.Soil.139_2425631 JE.Soil.139_2627824 JE.Soil.139_3923486 JE.Soil.143_1196799 JE.Soil.143_1657370 JE.Soil.179_226521 JE.Soil.183_252856 JE.Soil.183_606271 JE.Soil.183_633461 JE.Soil.187_1245792 JE.Soil.187_1557844 JE.Soil.187_313669 JE.Soil.191_492605 JE.Soil.191_644260 JE.Soil.195_1457964 JE.Soil.195_1919773 JE.Soil.195_801424 JE.Soil.195_919331 JE.Soil.215_2127295 JE.Soil.227_2439729 JE.Soil.227_2499767 JE.Soil.283_2112943 JE.Soil.35_1163932 JE.Soil.35_2198035 JE.Soil.39_475817 JE.Soil.3_1294096 JE.Soil.3_2166534 JE.Soil.3_2417899 JE.Soil.43_2945010 JE.Soil.7_978607 JE.Soil.87_1310319 JE.Soil.87_1653062 JE.Soil.91_232684 JE.Lundberg.101_101493 JE.Lundberg.101_1041112 JE.Lundberg.101_1045453 JE.Lundberg.101_1186654 JE.Lundberg.101_1191392 JE.Lundberg.101_1239848 JE.Lundberg.101_1287926 JE.Lundberg.101_1453208 JE.Lundberg.101_1456654 JE.Lundberg.101_1470546 JE.Lundberg.101_1579514 JE.Lundberg.101_1635626 JE.Lundberg.101_1662917 JE.Lundberg.101_457076 JE.Lundberg.101_657783 JE.Lundberg.101_680106 JE.Lundberg.101_775274 JE.Lundberg.101_775513 JE.Lundberg.101_903800 JE.Lundberg.104_1001154 JE.Lundberg.104_1177108 JE.Lundberg.104_1269819 JE.Lundberg.104_1436677 JE.Lundberg.104_1611701 JE.Lundberg.104_1616452 JE.Lundberg.104_332868 JE.Lundberg.104_390747 JE.Lundberg.104_422188 JE.Lundberg.104_424681 JE.Lundberg.104_521593 JE.Lundberg.104_582149 JE.Lundberg.104_652049 JE.Lundberg.104_802021 JE.Lundberg.104_86204 JE.Lundberg.104_938845 JE.Lundberg.107_1216559 JE.Lundberg.107_143123 JE.Lundberg.107_1507943 JE.Lundberg.107_1817017 JE.Lundberg.107_2062476 JE.Lundberg.107_2062569 JE.Lundberg.107_2108121 JE.Lundberg.107_2306745 JE.Lundberg.107_2425204 JE.Lundberg.107_2704808 JE.Lundberg.107_540284 JE.Lundberg.107_565094 JE.Lundberg.107_58496 JE.Lundberg.107_794698 JE.Lundberg.107_860086 JE.Lundberg.107_959415 JE.Lundberg.110_1060589 JE.Lundberg.110_1078555 JE.Lundberg.110_1248850 JE.Lundberg.110_1359919 JE.Lundberg.110_1445559 JE.Lundberg.110_1527171 JE.Lundberg.110_1527361 JE.Lundberg.110_1557900 JE.Lundberg.110_366651 JE.Lundberg.110_403371 JE.Lundberg.110_439095 JE.Lundberg.110_544903 JE.Lundberg.110_579624 JE.Lundberg.110_746500 JE.Lundberg.110_76915 JE.Lundberg.110_776566 JE.Lundberg.110_853837 JE.Lundberg.110_937665 JE.Lundberg.113_1278996 JE.Lundberg.113_141122 JE.Lundberg.113_1676638 JE.Lundberg.113_790618 JE.Lundberg.113_966831 JE.Lundberg.116_1068092 JE.Lundberg.116_1944141 JE.Lundberg.116_569217 JE.Lundberg.116_586824 JE.Lundberg.116_702906 JE.Lundberg.119_1161531 JE.Lundberg.119_1453591 JE.Lundberg.119_1675820 JE.Lundberg.119_337268 JE.Lundberg.119_978255 JE.Lundberg.11_1185009 JE.Lundberg.11_1251728 JE.Lundberg.11_1296391 JE.Lundberg.11_1386442 JE.Lundberg.11_1723793 JE.Lundberg.11_1725800 JE.Lundberg.11_1896858 JE.Lundberg.11_251440 JE.Lundberg.11_443251 JE.Lundberg.11_443397 JE.Lundberg.11_448630 JE.Lundberg.11_527849 JE.Lundberg.11_823805 JE.Lundberg.122_1035446 JE.Lundberg.122_1047161 JE.Lundberg.122_1063567 JE.Lundberg.122_110219 JE.Lundberg.122_1142512 JE.Lundberg.122_118896 JE.Lundberg.122_1228478 JE.Lundberg.122_1237582 JE.Lundberg.122_1263471 JE.Lundberg.122_1322769 JE.Lundberg.122_1351983 JE.Lundberg.122_135756 JE.Lundberg.122_1380815 JE.Lundberg.122_1388829 JE.Lundberg.122_142212 JE.Lundberg.122_1426938 JE.Lundberg.122_1461833 JE.Lundberg.122_1465742 JE.Lundberg.122_1473877 JE.Lundberg.122_1486381 JE.Lundberg.122_1499287 JE.Lundberg.122_1510975 JE.Lundberg.122_1511078 JE.Lundberg.122_1511246 JE.Lundberg.122_151444 JE.Lundberg.122_1524797 JE.Lundberg.122_1533481 JE.Lundberg.122_1555917 JE.Lundberg.122_1556158 JE.Lundberg.122_1559133 JE.Lundberg.122_1571713 JE.Lundberg.122_1576617 JE.Lundberg.122_1576859 JE.Lundberg.122_1610785 JE.Lundberg.122_1627846 JE.Lundberg.122_19472 JE.Lundberg.122_205233 JE.Lundberg.122_23698 JE.Lundberg.122_245238 JE.Lundberg.122_246015 JE.Lundberg.122_256887 JE.Lundberg.122_314397 JE.Lundberg.122_316621 JE.Lundberg.122_323774 JE.Lundberg.122_328480 JE.Lundberg.122_336309 JE.Lundberg.122_388475 JE.Lundberg.122_39838 JE.Lundberg.122_497004 JE.Lundberg.122_531744 JE.Lundberg.122_617621 JE.Lundberg.122_631733 JE.Lundberg.122_632666 JE.Lundberg.122_646595 JE.Lundberg.122_666049 JE.Lundberg.122_666836 JE.Lundberg.122_670279 JE.Lundberg.122_684350 JE.Lundberg.122_689000 JE.Lundberg.122_723785 JE.Lundberg.122_73298 JE.Lundberg.122_804087 JE.Lundberg.122_804310 JE.Lundberg.122_809476 JE.Lundberg.122_864164 JE.Lundberg.122_873204 JE.Lundberg.122_880891 JE.Lundberg.122_889165 JE.Lundberg.122_924005 JE.Lundberg.122_930229 JE.Lundberg.122_960921 JE.Lundberg.122_993185 JE.Lundberg.122_993433 JE.Lundberg.125_1033660 JE.Lundberg.125_1044036 JE.Lundberg.125_1122381 JE.Lundberg.125_1236000 JE.Lundberg.125_1250174 JE.Lundberg.125_1329590 JE.Lundberg.125_13813 JE.Lundberg.125_162062 JE.Lundberg.125_1999 JE.Lundberg.125_221414 JE.Lundberg.125_221577 JE.Lundberg.125_264371 JE.Lundberg.125_291183 JE.Lundberg.125_293013 JE.Lundberg.125_312984 JE.Lundberg.125_326108 JE.Lundberg.125_374683 JE.Lundberg.125_421684 JE.Lundberg.125_491918 JE.Lundberg.125_500842 JE.Lundberg.125_568355 JE.Lundberg.125_596146 JE.Lundberg.125_599241 JE.Lundberg.125_603891 JE.Lundberg.125_633437 JE.Lundberg.125_64205 JE.Lundberg.125_662803 JE.Lundberg.125_676261 JE.Lundberg.125_676470 JE.Lundberg.125_796149 JE.Lundberg.125_834575 JE.Lundberg.125_834683 JE.Lundberg.125_841801 JE.Lundberg.125_841944 JE.Lundberg.125_868283 JE.Lundberg.125_889111 JE.Lundberg.125_901159 JE.Lundberg.125_906193 JE.Lundberg.125_928368 JE.Lundberg.125_937337 JE.Lundberg.128_111947 JE.Lundberg.128_14747 JE.Lundberg.128_162283 JE.Lundberg.128_167669 JE.Lundberg.128_17232 JE.Lundberg.128_187479 JE.Lundberg.128_211135 JE.Lundberg.128_216662 JE.Lundberg.128_222162 JE.Lundberg.128_223870 JE.Lundberg.128_224535 JE.Lundberg.128_224693 JE.Lundberg.128_239570 JE.Lundberg.128_262395 JE.Lundberg.128_289842 JE.Lundberg.128_295271 JE.Lundberg.128_30783 JE.Lundberg.128_310505 JE.Lundberg.128_316637 JE.Lundberg.128_3257 JE.Lundberg.128_353338 JE.Lundberg.128_353357 JE.Lundberg.128_364900 JE.Lundberg.128_369922 JE.Lundberg.128_373683 JE.Lundberg.128_38094 JE.Lundberg.128_387726 JE.Lundberg.128_387755 JE.Lundberg.128_423296 JE.Lundberg.128_445548 JE.Lundberg.128_510058 JE.Lundberg.128_550060 JE.Lundberg.128_559472 JE.Lundberg.128_569282 JE.Lundberg.128_580957 JE.Lundberg.128_588779 JE.Lundberg.128_596222 JE.Lundberg.128_601694 JE.Lundberg.128_608506 JE.Lundberg.128_645167 JE.Lundberg.128_68750 JE.Lundberg.128_729554 JE.Lundberg.128_731037 JE.Lundberg.128_740313 JE.Lundberg.128_74545 JE.Lundberg.128_76027 JE.Lundberg.128_804346 JE.Lundberg.128_833026 JE.Lundberg.128_863070 JE.Lundberg.128_874383 JE.Lundberg.128_890004 JE.Lundberg.128_891087 JE.Lundberg.128_891136 JE.Lundberg.128_896604 JE.Lundberg.128_904681 JE.Lundberg.128_904834 JE.Lundberg.128_912506 JE.Lundberg.128_912646 JE.Lundberg.131_101224 JE.Lundberg.131_1032006 JE.Lundberg.131_1122314 JE.Lundberg.131_1130848 JE.Lundberg.131_1138808 JE.Lundberg.131_1138974 JE.Lundberg.131_11738 JE.Lundberg.131_1222484 JE.Lundberg.131_123258 JE.Lundberg.131_1312569 JE.Lundberg.131_1327 JE.Lundberg.131_1344425 JE.Lundberg.131_1345710 JE.Lundberg.131_1373174 JE.Lundberg.131_1406164 JE.Lundberg.131_168624 JE.Lundberg.131_170062 JE.Lundberg.131_170279 JE.Lundberg.131_303655 JE.Lundberg.131_325650 JE.Lundberg.131_349721 JE.Lundberg.131_35532 JE.Lundberg.131_387666 JE.Lundberg.131_400666 JE.Lundberg.131_460901 JE.Lundberg.131_593925 JE.Lundberg.131_602194 JE.Lundberg.131_630815 JE.Lundberg.131_65101 JE.Lundberg.131_659961 JE.Lundberg.131_670630 JE.Lundberg.131_706389 JE.Lundberg.131_776975 JE.Lundberg.131_80240 JE.Lundberg.131_804028 JE.Lundberg.131_920653 JE.Lundberg.131_982536 JE.Lundberg.134_1052645 JE.Lundberg.134_1068518 JE.Lundberg.134_1073902 JE.Lundberg.134_1098972 JE.Lundberg.134_114702 JE.Lundberg.134_1173513 JE.Lundberg.134_128858 JE.Lundberg.134_16299 JE.Lundberg.134_220283 JE.Lundberg.134_30775 JE.Lundberg.134_30925 JE.Lundberg.134_329807 JE.Lundberg.134_671220 JE.Lundberg.134_699778 JE.Lundberg.134_767028 JE.Lundberg.134_821073 JE.Lundberg.134_906347 JE.Lundberg.137_1013745 JE.Lundberg.137_1019323 JE.Lundberg.137_1024937 JE.Lundberg.137_1096552 JE.Lundberg.137_1200471 JE.Lundberg.137_1425817 JE.Lundberg.137_1517088 JE.Lundberg.137_208685 JE.Lundberg.137_233579 JE.Lundberg.137_242453 JE.Lundberg.137_249946 JE.Lundberg.137_274790 JE.Lundberg.137_274980 JE.Lundberg.137_312246 JE.Lundberg.137_318365 JE.Lundberg.137_367679 JE.Lundberg.137_567169 JE.Lundberg.137_708082 JE.Lundberg.137_725326 JE.Lundberg.137_795444 JE.Lundberg.140_1009547 JE.Lundberg.140_102160 JE.Lundberg.140_1032327 JE.Lundberg.140_1138839 JE.Lundberg.140_1179409 JE.Lundberg.140_1184470 JE.Lundberg.140_1188174 JE.Lundberg.140_1202077 JE.Lundberg.140_1204700 JE.Lundberg.140_1211613 JE.Lundberg.140_1285707 JE.Lundberg.140_1297224 JE.Lundberg.140_1298653 JE.Lundberg.140_140763 JE.Lundberg.140_1483299 JE.Lundberg.140_152662 JE.Lundberg.140_1536225 JE.Lundberg.140_1554650 JE.Lundberg.140_1555766 JE.Lundberg.140_1560274 JE.Lundberg.140_1562352 JE.Lundberg.140_1588075 JE.Lundberg.140_1653359 JE.Lundberg.140_1717221 JE.Lundberg.140_1733464 JE.Lundberg.140_1772487 JE.Lundberg.140_1777239 JE.Lundberg.140_1777303 JE.Lundberg.140_177760 JE.Lundberg.140_1789386 JE.Lundberg.140_202001 JE.Lundberg.140_225780 JE.Lundberg.140_243801 JE.Lundberg.140_322421 JE.Lundberg.140_360755 JE.Lundberg.140_368805 JE.Lundberg.140_40076 JE.Lundberg.140_458328 JE.Lundberg.140_496393 JE.Lundberg.140_502160 JE.Lundberg.140_512570 JE.Lundberg.140_53207 JE.Lundberg.140_534595 JE.Lundberg.140_606218 JE.Lundberg.140_620411 JE.Lundberg.140_627730 JE.Lundberg.140_627783 JE.Lundberg.140_72216 JE.Lundberg.140_771101 JE.Lundberg.140_811090 JE.Lundberg.140_834346 JE.Lundberg.140_891962 JE.Lundberg.140_903715 JE.Lundberg.140_906708 JE.Lundberg.140_921464 JE.Lundberg.140_944819 JE.Lundberg.140_998331 JE.Lundberg.140_998564 JE.Lundberg.143_1295277 JE.Lundberg.143_1345756 JE.Lundberg.143_1392551 JE.Lundberg.143_1392667 JE.Lundberg.143_1510602 JE.Lundberg.143_1670574 JE.Lundberg.143_1716032 JE.Lundberg.143_1807681 JE.Lundberg.143_1871995 JE.Lundberg.143_191078 JE.Lundberg.143_200839 JE.Lundberg.143_21510 JE.Lundberg.143_27809 JE.Lundberg.143_345038 JE.Lundberg.143_608385 JE.Lundberg.143_695818 JE.Lundberg.143_820081 JE.Lundberg.143_876283 JE.Lundberg.143_967742 JE.Lundberg.146_521351 JE.Lundberg.146_537246 JE.Lundberg.146_782499 JE.Lundberg.146_904835 JE.Lundberg.149_1031428 JE.Lundberg.149_1123952 JE.Lundberg.149_1205665 JE.Lundberg.149_1208686 JE.Lundberg.149_1512419 JE.Lundberg.149_156203 JE.Lundberg.149_1623653 JE.Lundberg.149_1685737 JE.Lundberg.149_1722844 JE.Lundberg.149_1783652 JE.Lundberg.149_1805615 JE.Lundberg.149_349854 JE.Lundberg.149_570482 JE.Lundberg.149_658853 JE.Lundberg.149_710715 JE.Lundberg.149_714906 JE.Lundberg.149_751696 JE.Lundberg.149_805688 JE.Lundberg.149_943034 JE.Lundberg.155_1283657 JE.Lundberg.155_1606479 JE.Lundberg.155_1768744 JE.Lundberg.155_203140 JE.Lundberg.155_2111067 JE.Lundberg.155_2467843 JE.Lundberg.155_2816028 JE.Lundberg.155_2975098 JE.Lundberg.155_3190438 JE.Lundberg.155_3216589 JE.Lundberg.155_44315 JE.Lundberg.155_607343 JE.Lundberg.155_738240 JE.Lundberg.155_967386 JE.Lundberg.158_1061193 JE.Lundberg.158_1155072 JE.Lundberg.158_115825 JE.Lundberg.158_116037 JE.Lundberg.158_293299 JE.Lundberg.158_540882 JE.Lundberg.158_550837 JE.Lundberg.158_703165 JE.Lundberg.158_785177 JE.Lundberg.161_1118917 JE.Lundberg.161_112090 JE.Lundberg.161_1144136 JE.Lundberg.161_1212884 JE.Lundberg.161_1256946 JE.Lundberg.161_1318949 JE.Lundberg.161_351948 JE.Lundberg.161_365441 JE.Lundberg.161_365555 JE.Lundberg.161_467819 JE.Lundberg.161_524091 JE.Lundberg.161_57663 JE.Lundberg.161_686351 JE.Lundberg.161_78776 JE.Lundberg.161_907217 JE.Lundberg.161_978638 JE.Lundberg.164_100030 JE.Lundberg.164_128144 JE.Lundberg.164_486046 JE.Lundberg.164_577821 JE.Lundberg.164_792991 JE.Lundberg.167_116369 JE.Lundberg.167_139315 JE.Lundberg.167_651943 JE.Lundberg.167_814894 JE.Lundberg.170_215794 JE.Lundberg.170_285430 JE.Lundberg.170_285699 JE.Lundberg.170_303081 JE.Lundberg.170_609097 JE.Lundberg.170_618150 JE.Lundberg.170_769742 JE.Lundberg.170_802797 JE.Lundberg.170_802828 JE.Lundberg.173_1075925 JE.Lundberg.173_1116031 JE.Lundberg.173_1493238 JE.Lundberg.173_262823 JE.Lundberg.173_293237 JE.Lundberg.173_398268 JE.Lundberg.173_497441 JE.Lundberg.173_533571 JE.Lundberg.173_911056 JE.Lundberg.176_1140552 JE.Lundberg.176_122158 JE.Lundberg.176_1783021 JE.Lundberg.176_2316712 JE.Lundberg.176_240792 JE.Lundberg.176_2551739 JE.Lundberg.176_393991 JE.Lundberg.176_420337 JE.Lundberg.176_421316 JE.Lundberg.176_630356 JE.Lundberg.176_976462 JE.Lundberg.17_1185163 JE.Lundberg.17_1209100 JE.Lundberg.17_1209152 JE.Lundberg.17_1420496 JE.Lundberg.17_1494570 JE.Lundberg.17_1501308 JE.Lundberg.17_192925 JE.Lundberg.17_265327 JE.Lundberg.17_349990 JE.Lundberg.17_580058 JE.Lundberg.17_64152 JE.Lundberg.17_704257 JE.Lundberg.17_80720 JE.Lundberg.17_926764 JE.Lundberg.17_964505 JE.Lundberg.17_964543 JE.Lundberg.182_1010520 JE.Lundberg.182_1013549 JE.Lundberg.182_1033797 JE.Lundberg.182_1255239 JE.Lundberg.182_1282181 JE.Lundberg.182_1294809 JE.Lundberg.182_1304555 JE.Lundberg.182_1306510 JE.Lundberg.182_1341616 JE.Lundberg.182_1383282 JE.Lundberg.182_1533903 JE.Lundberg.182_1593754 JE.Lundberg.182_1745778 JE.Lundberg.182_1768542 JE.Lundberg.182_1791869 JE.Lundberg.182_1794572 JE.Lundberg.182_1836682 JE.Lundberg.182_1843711 JE.Lundberg.182_189597 JE.Lundberg.182_218862 JE.Lundberg.182_456162 JE.Lundberg.182_486480 JE.Lundberg.182_516205 JE.Lundberg.182_569740 JE.Lundberg.182_644179 JE.Lundberg.182_71015 JE.Lundberg.182_722359 JE.Lundberg.182_790204 JE.Lundberg.188_1047128 JE.Lundberg.188_1146474 JE.Lundberg.188_1147039 JE.Lundberg.188_1174999 JE.Lundberg.188_1234735 JE.Lundberg.188_1253006 JE.Lundberg.188_1253207 JE.Lundberg.188_1335781 JE.Lundberg.188_1402832 JE.Lundberg.188_1403215 JE.Lundberg.188_1421164 JE.Lundberg.188_148032 JE.Lundberg.188_1551576 JE.Lundberg.188_1575280 JE.Lundberg.188_1631042 JE.Lundberg.188_1639292 JE.Lundberg.188_1659775 JE.Lundberg.188_1695411 JE.Lundberg.188_1713226 JE.Lundberg.188_1763927 JE.Lundberg.188_1874863 JE.Lundberg.188_302588 JE.Lundberg.188_413770 JE.Lundberg.188_536462 JE.Lundberg.188_59682 JE.Lundberg.188_612095 JE.Lundberg.188_625049 JE.Lundberg.188_654992 JE.Lundberg.188_693276 JE.Lundberg.188_753757 JE.Lundberg.188_834651 JE.Lundberg.188_883207 JE.Lundberg.188_898083 JE.Lundberg.188_907876 JE.Lundberg.188_932589 JE.Lundberg.191_1054526 JE.Lundberg.191_1367781 JE.Lundberg.191_1527806 JE.Lundberg.191_1631871 JE.Lundberg.191_1730589 JE.Lundberg.191_1746033 JE.Lundberg.191_645506 JE.Lundberg.191_715883 JE.Lundberg.191_778970 JE.Lundberg.20_1284084 JE.Lundberg.20_1315172 JE.Lundberg.20_1338196 JE.Lundberg.20_1345204 JE.Lundberg.20_1345249 JE.Lundberg.20_1477573 JE.Lundberg.20_1536212 JE.Lundberg.20_1641554 JE.Lundberg.20_185730 JE.Lundberg.20_1865377 JE.Lundberg.20_1921505 JE.Lundberg.20_1921786 JE.Lundberg.20_1925256 JE.Lundberg.20_1926993 JE.Lundberg.20_2034814 JE.Lundberg.20_2038156 JE.Lundberg.20_2063625 JE.Lundberg.20_2156114 JE.Lundberg.20_2167817 JE.Lundberg.20_2176283 JE.Lundberg.20_2193734 JE.Lundberg.20_2199861 JE.Lundberg.20_2214977 JE.Lundberg.20_2253656 JE.Lundberg.20_22865 JE.Lundberg.20_2382049 JE.Lundberg.20_254950 JE.Lundberg.20_255261 JE.Lundberg.20_272344 JE.Lundberg.20_273125 JE.Lundberg.20_276274 JE.Lundberg.20_310943 JE.Lundberg.20_394230 JE.Lundberg.20_455459 JE.Lundberg.20_559891 JE.Lundberg.20_560074 JE.Lundberg.20_63070 JE.Lundberg.20_732492 JE.Lundberg.20_79021 JE.Lundberg.20_91778 JE.Lundberg.23_1026014 JE.Lundberg.23_1037049 JE.Lundberg.23_1042309 JE.Lundberg.23_105051 JE.Lundberg.23_1072273 JE.Lundberg.23_1082541 JE.Lundberg.23_1087973 JE.Lundberg.23_1135063 JE.Lundberg.23_1155673 JE.Lundberg.23_11744 JE.Lundberg.23_1182315 JE.Lundberg.23_1187561 JE.Lundberg.23_1209589 JE.Lundberg.23_1210608 JE.Lundberg.23_123847 JE.Lundberg.23_1247392 JE.Lundberg.23_1275673 JE.Lundberg.23_1275973 JE.Lundberg.23_1342173 JE.Lundberg.23_1432532 JE.Lundberg.23_1436113 JE.Lundberg.23_1449547 JE.Lundberg.23_1481805 JE.Lundberg.23_1484348 JE.Lundberg.23_1502605 JE.Lundberg.23_1511816 JE.Lundberg.23_1576457 JE.Lundberg.23_1579951 JE.Lundberg.23_1580101 JE.Lundberg.23_1584088 JE.Lundberg.23_1594521 JE.Lundberg.23_161128 JE.Lundberg.23_21490 JE.Lundberg.23_24572 JE.Lundberg.23_247233 JE.Lundberg.23_300493 JE.Lundberg.23_346139 JE.Lundberg.23_374571 JE.Lundberg.23_388377 JE.Lundberg.23_392304 JE.Lundberg.23_396790 JE.Lundberg.23_397057 JE.Lundberg.23_441698 JE.Lundberg.23_444388 JE.Lundberg.23_457545 JE.Lundberg.23_58258 JE.Lundberg.23_584422 JE.Lundberg.23_607800 JE.Lundberg.23_616825 JE.Lundberg.23_623121 JE.Lundberg.23_648303 JE.Lundberg.23_672130 JE.Lundberg.23_738699 JE.Lundberg.23_738906 JE.Lundberg.23_752651 JE.Lundberg.23_768467 JE.Lundberg.23_768710 JE.Lundberg.23_78108 JE.Lundberg.23_822603 JE.Lundberg.23_871874 JE.Lundberg.23_940185 JE.Lundberg.23_959053 JE.Lundberg.26_1086841 JE.Lundberg.26_1213325 JE.Lundberg.26_1733388 JE.Lundberg.26_1737909 JE.Lundberg.26_1839220 JE.Lundberg.26_1853852 JE.Lundberg.26_186180 JE.Lundberg.26_201119 JE.Lundberg.26_26937 JE.Lundberg.26_32389 JE.Lundberg.26_362450 JE.Lundberg.26_57704 JE.Lundberg.26_616415 JE.Lundberg.26_787638 JE.Lundberg.26_894923 JE.Lundberg.26_975532 JE.Lundberg.29_1018285 JE.Lundberg.29_11531 JE.Lundberg.29_1262285 JE.Lundberg.29_1280831 JE.Lundberg.29_1293150 JE.Lundberg.29_1402172 JE.Lundberg.29_1466074 JE.Lundberg.29_168942 JE.Lundberg.29_180904 JE.Lundberg.29_351134 JE.Lundberg.29_512766 JE.Lundberg.29_552880 JE.Lundberg.29_704278 JE.Lundberg.29_782165 JE.Lundberg.29_8179 JE.Lundberg.29_902496 JE.Lundberg.29_931048 JE.Lundberg.2_1062791 JE.Lundberg.2_1137341 JE.Lundberg.2_1211261 JE.Lundberg.2_1226452 JE.Lundberg.2_1226653 JE.Lundberg.2_1252596 JE.Lundberg.2_1333716 JE.Lundberg.2_1381873 JE.Lundberg.2_143520 JE.Lundberg.2_1445284 JE.Lundberg.2_1510520 JE.Lundberg.2_1516970 JE.Lundberg.2_1521655 JE.Lundberg.2_1547788 JE.Lundberg.2_1605264 JE.Lundberg.2_1649953 JE.Lundberg.2_1696156 JE.Lundberg.2_175753 JE.Lundberg.2_244447 JE.Lundberg.2_288157 JE.Lundberg.2_35174 JE.Lundberg.2_36919 JE.Lundberg.2_372838 JE.Lundberg.2_503801 JE.Lundberg.2_511936 JE.Lundberg.2_603095 JE.Lundberg.2_625772 JE.Lundberg.2_634541 JE.Lundberg.2_76862 JE.Lundberg.2_782495 JE.Lundberg.2_796905 JE.Lundberg.2_843864 JE.Lundberg.2_847984 JE.Lundberg.2_913157 JE.Lundberg.2_959091 JE.Lundberg.2_989717 JE.Lundberg.2_991707 JE.Lundberg.32_1002445 JE.Lundberg.32_1005032 JE.Lundberg.32_1046715 JE.Lundberg.32_1075353 JE.Lundberg.32_1117038 JE.Lundberg.32_1135668 JE.Lundberg.32_1179264 JE.Lundberg.32_1179610 JE.Lundberg.32_1295384 JE.Lundberg.32_1447110 JE.Lundberg.32_1582061 JE.Lundberg.32_1584228 JE.Lundberg.32_1610618 JE.Lundberg.32_1623742 JE.Lundberg.32_1642296 JE.Lundberg.32_1649843 JE.Lundberg.32_1707806 JE.Lundberg.32_172996 JE.Lundberg.32_1778694 JE.Lundberg.32_1785225 JE.Lundberg.32_1813562 JE.Lundberg.32_32634 JE.Lundberg.32_343233 JE.Lundberg.32_449379 JE.Lundberg.32_452994 JE.Lundberg.32_496017 JE.Lundberg.32_694399 JE.Lundberg.32_818917 JE.Lundberg.32_930493 JE.Lundberg.32_939658 JE.Lundberg.32_977395 JE.Lundberg.32_978771 JE.Lundberg.35_1748212 JE.Lundberg.35_1869024 JE.Lundberg.35_2050298 JE.Lundberg.35_2058670 JE.Lundberg.35_2076542 JE.Lundberg.35_224323 JE.Lundberg.35_714068 JE.Lundberg.35_742128 JE.Lundberg.35_777169 JE.Lundberg.38_1000343 JE.Lundberg.38_1282736 JE.Lundberg.38_1319159 JE.Lundberg.38_1370579 JE.Lundberg.38_1412732 JE.Lundberg.38_1606056 JE.Lundberg.38_1646816 JE.Lundberg.38_165915 JE.Lundberg.38_1694750 JE.Lundberg.38_24310 JE.Lundberg.38_276435 JE.Lundberg.38_287352 JE.Lundberg.38_358968 JE.Lundberg.38_419377 JE.Lundberg.38_421856 JE.Lundberg.38_514138 JE.Lundberg.38_538253 JE.Lundberg.38_61287 JE.Lundberg.38_63361 JE.Lundberg.38_649588 JE.Lundberg.38_688594 JE.Lundberg.38_688732 JE.Lundberg.38_700202 JE.Lundberg.38_737064 JE.Lundberg.38_945246 JE.Lundberg.41_1059016 JE.Lundberg.41_13481 JE.Lundberg.41_1423421 JE.Lundberg.41_1439075 JE.Lundberg.41_1448462 JE.Lundberg.41_1584678 JE.Lundberg.41_34749 JE.Lundberg.41_353369 JE.Lundberg.41_353537 JE.Lundberg.41_359748 JE.Lundberg.41_542488 JE.Lundberg.41_724962 JE.Lundberg.41_810659 JE.Lundberg.41_990267 JE.Lundberg.44_1023983 JE.Lundberg.44_1104008 JE.Lundberg.44_1439723 JE.Lundberg.44_1583382 JE.Lundberg.44_1583697 JE.Lundberg.44_1643649 JE.Lundberg.44_1871327 JE.Lundberg.44_207250 JE.Lundberg.44_220920 JE.Lundberg.44_231177 JE.Lundberg.44_394111 JE.Lundberg.44_613404 JE.Lundberg.44_726599 JE.Lundberg.44_872283 JE.Lundberg.47_1059790 JE.Lundberg.47_1131678 JE.Lundberg.47_1209888 JE.Lundberg.47_1340805 JE.Lundberg.47_1443063 JE.Lundberg.47_1469488 JE.Lundberg.47_1636968 JE.Lundberg.47_1736038 JE.Lundberg.47_1755554 JE.Lundberg.47_1762916 JE.Lundberg.47_218806 JE.Lundberg.47_327970 JE.Lundberg.47_336772 JE.Lundberg.47_604466 JE.Lundberg.47_785384 JE.Lundberg.47_813258 JE.Lundberg.47_949683 JE.Lundberg.47_955597 JE.Lundberg.50_1166762 JE.Lundberg.50_1188387 JE.Lundberg.50_1229681 JE.Lundberg.50_1326512 JE.Lundberg.50_1355511 JE.Lundberg.50_1448018 JE.Lundberg.50_290038 JE.Lundberg.50_341679 JE.Lundberg.50_410481 JE.Lundberg.50_430919 JE.Lundberg.50_526268 JE.Lundberg.50_526346 JE.Lundberg.50_621008 JE.Lundberg.50_649569 JE.Lundberg.50_66618 JE.Lundberg.50_684410 JE.Lundberg.50_714841 JE.Lundberg.50_770665 JE.Lundberg.50_957277 JE.Lundberg.53_101054 JE.Lundberg.53_1240484 JE.Lundberg.53_1415296 JE.Lundberg.53_1576837 JE.Lundberg.53_1623073 JE.Lundberg.53_1788864 JE.Lundberg.53_1871679 JE.Lundberg.53_1900265 JE.Lundberg.53_2001590 JE.Lundberg.53_2529760 JE.Lundberg.53_558682 JE.Lundberg.53_756555 JE.Lundberg.56_1178291 JE.Lundberg.56_1275451 JE.Lundberg.56_130565 JE.Lundberg.56_1455301 JE.Lundberg.56_1561093 JE.Lundberg.56_1913493 JE.Lundberg.56_1968880 JE.Lundberg.56_402121 JE.Lundberg.56_674445 JE.Lundberg.56_795337 JE.Lundberg.56_940432 JE.Lundberg.56_977362 JE.Lundberg.59_1088340 JE.Lundberg.59_1093816 JE.Lundberg.59_1161295 JE.Lundberg.59_1400617 JE.Lundberg.59_1691759 JE.Lundberg.59_1837512 JE.Lundberg.59_1887868 JE.Lundberg.59_2133307 JE.Lundberg.59_2274310 JE.Lundberg.59_275025 JE.Lundberg.59_615495 JE.Lundberg.5_1027863 JE.Lundberg.5_1088777 JE.Lundberg.5_1186676 JE.Lundberg.5_1247787 JE.Lundberg.5_1279468 JE.Lundberg.5_1301233 JE.Lundberg.5_1462642 JE.Lundberg.5_1509946 JE.Lundberg.5_1641760 JE.Lundberg.5_1641902 JE.Lundberg.5_1689388 JE.Lundberg.5_169712 JE.Lundberg.5_1722204 JE.Lundberg.5_1895755 JE.Lundberg.5_189809 JE.Lundberg.5_1939105 JE.Lundberg.5_19620 JE.Lundberg.5_203354 JE.Lundberg.5_203491 JE.Lundberg.5_2037673 JE.Lundberg.5_2076239 JE.Lundberg.5_220691 JE.Lundberg.5_300813 JE.Lundberg.5_309036 JE.Lundberg.5_398630 JE.Lundberg.5_881850 JE.Lundberg.5_955670 JE.Lundberg.62_1063157 JE.Lundberg.62_1089502 JE.Lundberg.62_1105374 JE.Lundberg.62_1389450 JE.Lundberg.62_1925578 JE.Lundberg.62_340837 JE.Lundberg.62_563145 JE.Lundberg.62_746845 JE.Lundberg.62_99386 JE.Lundberg.65_1134248 JE.Lundberg.65_141111 JE.Lundberg.65_1627112 JE.Lundberg.68_1029863 JE.Lundberg.68_1054130 JE.Lundberg.68_1237360 JE.Lundberg.68_1273599 JE.Lundberg.68_1278399 JE.Lundberg.68_1852822 JE.Lundberg.68_2294486 JE.Lundberg.68_334201 JE.Lundberg.68_60642 JE.Lundberg.68_900730 JE.Lundberg.68_9608 JE.Lundberg.68_9757 JE.Lundberg.71_153013 JE.Lundberg.71_297657 JE.Lundberg.71_518071 JE.Lundberg.71_518143 JE.Lundberg.71_592256 JE.Lundberg.74_2700524 JE.Lundberg.74_771927 JE.Lundberg.74_983415 JE.Lundberg.77_1006506 JE.Lundberg.77_1026197 JE.Lundberg.77_1074142 JE.Lundberg.77_1209320 JE.Lundberg.77_1280540 JE.Lundberg.77_1388037 JE.Lundberg.77_1402528 JE.Lundberg.77_1406511 JE.Lundberg.77_1741718 JE.Lundberg.77_1743887 JE.Lundberg.77_1852592 JE.Lundberg.77_2004494 JE.Lundberg.77_2086477 JE.Lundberg.77_2156053 JE.Lundberg.77_2161990 JE.Lundberg.77_2239555 JE.Lundberg.77_2251451 JE.Lundberg.77_2266747 JE.Lundberg.77_2374416 JE.Lundberg.77_2436801 JE.Lundberg.77_2444080 JE.Lundberg.77_282051 JE.Lundberg.77_344365 JE.Lundberg.77_348684 JE.Lundberg.77_484112 JE.Lundberg.77_641798 JE.Lundberg.77_739778 JE.Lundberg.77_740008 JE.Lundberg.77_916765 JE.Lundberg.80_1035860 JE.Lundberg.80_446701 JE.Lundberg.80_627493 JE.Lundberg.80_70846 JE.Lundberg.80_716299 JE.Lundberg.86_1267444 JE.Lundberg.86_1568606 JE.Lundberg.86_1996350 JE.Lundberg.86_309617 JE.Lundberg.86_446996 JE.Lundberg.89_1277168 JE.Lundberg.89_1754951 JE.Lundberg.89_249251 JE.Lundberg.89_30831 JE.Lundberg.89_514698 JE.Lundberg.89_9036 JE.Lundberg.8_1114748 JE.Lundberg.8_1193088 JE.Lundberg.8_1198564 JE.Lundberg.8_1337555 JE.Lundberg.8_1395107 JE.Lundberg.8_1438143 JE.Lundberg.8_1471789 JE.Lundberg.8_1566653 JE.Lundberg.8_1682345 JE.Lundberg.8_254911 JE.Lundberg.8_305282 JE.Lundberg.8_365909 JE.Lundberg.8_58073 JE.Lundberg.8_75692 JE.Lundberg.8_78546 JE.Lundberg.8_929009 JE.Lundberg.92_1366771 JE.Lundberg.92_1741112 JE.Lundberg.92_351493 JE.Lundberg.95_1005749 JE.Lundberg.95_1057619 JE.Lundberg.95_178855 JE.Lundberg.95_271754 JE.Lundberg.95_283487 JE.Lundberg.95_612527 JE.Lundberg.98_1007658 JE.Lundberg.98_1081459 JE.Lundberg.98_1301845 JE.Lundberg.98_1383561 JE.Lundberg.98_265206 JE.Lundberg.98_419701 JE.Lundberg.98_444276 JE.Lundberg.98_452812 JE.Lundberg.98_478460 JE.Lundberg.98_537182 JE.Lundberg.98_54728 JE.Lundberg.98_749893 JE.Lundberg.98_780681 JE.Lundberg.98_818220 JE.Lundberg.98_980519 JE.Soil.103_1266393 JE.Soil.103_1613843 JE.Soil.103_1696555 JE.Soil.103_1856573 JE.Soil.103_1974116 JE.Soil.103_2022233 JE.Soil.103_2262055 JE.Soil.103_3036542 JE.Soil.107_472692 JE.Soil.107_700871 JE.Soil.111_1499279 JE.Soil.111_1883683 JE.Soil.111_651286 JE.Soil.127_131895 JE.Soil.127_1392013 JE.Soil.127_1653934 JE.Soil.127_2014598 JE.Soil.127_2534480 JE.Soil.127_2668934 JE.Soil.127_2834496 JE.Soil.127_2874135 JE.Soil.127_3133264 JE.Soil.127_826549 JE.Soil.131_1156778 JE.Soil.131_1305710 JE.Soil.131_1349555 JE.Soil.131_1379269 JE.Soil.131_1515106 JE.Soil.131_2422103 JE.Soil.131_2553467 JE.Soil.131_2624613 JE.Soil.131_2664716 JE.Soil.131_2742670 JE.Soil.131_2919672 JE.Soil.131_3185224 JE.Soil.131_3221212 JE.Soil.131_3405729 JE.Soil.131_3434406 JE.Soil.131_3459491 JE.Soil.131_3592261 JE.Soil.131_4181751 JE.Soil.131_4201693 JE.Soil.131_4271341 JE.Soil.131_4291315 JE.Soil.131_4627257 JE.Soil.131_6002801 JE.Soil.131_972326 JE.Soil.135_1108323 JE.Soil.135_1811071 JE.Soil.135_1851211 JE.Soil.135_2083819 JE.Soil.135_2299649 JE.Soil.135_2860157 JE.Soil.135_3457407 JE.Soil.135_3501691 JE.Soil.135_3789203 JE.Soil.135_3796618 JE.Soil.135_380555 JE.Soil.135_3999297 JE.Soil.135_4176135 JE.Soil.135_831646 JE.Soil.135_922999 JE.Soil.135_984523 JE.Soil.139_1079921 JE.Soil.139_1121549 JE.Soil.139_1318334 JE.Soil.139_1583473 JE.Soil.139_208837 JE.Soil.139_2090460 JE.Soil.139_2295043 JE.Soil.139_3053989 JE.Soil.139_3233544 JE.Soil.139_3648778 JE.Soil.139_3701632 JE.Soil.139_4102416 JE.Soil.139_609116 JE.Soil.139_88980 JE.Soil.139_939898 JE.Soil.143_1110422 JE.Soil.143_1530783 JE.Soil.143_1905323 JE.Soil.143_1922814 JE.Soil.143_210674 JE.Soil.143_2311447 JE.Soil.143_2346734 JE.Soil.143_2362399 JE.Soil.143_2367806 JE.Soil.143_237124 JE.Soil.143_2413805 JE.Soil.143_2417706 JE.Soil.143_245293 JE.Soil.143_255540 JE.Soil.143_2803109 JE.Soil.143_509260 JE.Soil.143_746676 JE.Soil.143_782648 JE.Soil.143_792181 JE.Soil.143_867013 JE.Soil.143_921214 JE.Soil.15_1357529 JE.Soil.15_1864372 JE.Soil.15_522955 JE.Soil.179_1431587 JE.Soil.179_1592468 JE.Soil.179_1756273 JE.Soil.179_1781267 JE.Soil.179_1789239 JE.Soil.179_1809703 JE.Soil.179_2272234 JE.Soil.179_545472 JE.Soil.179_614123 JE.Soil.179_638970 JE.Soil.179_730943 JE.Soil.179_889019 JE.Soil.183_1022411 JE.Soil.183_1047288 JE.Soil.183_1148175 JE.Soil.183_1253529 JE.Soil.183_1269852 JE.Soil.183_1280376 JE.Soil.183_1362301 JE.Soil.183_1373342 JE.Soil.183_1425361 JE.Soil.183_1431201 JE.Soil.183_1522867 JE.Soil.183_189859 JE.Soil.183_224917 JE.Soil.183_266644 JE.Soil.183_351185 JE.Soil.183_375159 JE.Soil.183_39313 JE.Soil.183_548860 JE.Soil.183_608059 JE.Soil.183_619707 JE.Soil.183_625232 JE.Soil.183_65277 JE.Soil.183_902885 JE.Soil.183_95761 JE.Soil.183_959451 JE.Soil.187_107944 JE.Soil.187_1304518 JE.Soil.187_1528323 JE.Soil.187_1541851 JE.Soil.187_1765627 JE.Soil.187_1932067 JE.Soil.187_222368 JE.Soil.187_698790 JE.Soil.187_923038 JE.Soil.191_1076588 JE.Soil.191_1483188 JE.Soil.191_2029993 JE.Soil.191_2224608 JE.Soil.191_492172 JE.Soil.195_1026018 JE.Soil.195_1082794 JE.Soil.195_174582 JE.Soil.195_2152413 JE.Soil.195_2156180 JE.Soil.195_2173923 JE.Soil.195_289030 JE.Soil.195_468869 JE.Soil.195_493337 JE.Soil.195_518415 JE.Soil.195_529630 JE.Soil.195_763567 JE.Soil.195_779247 JE.Soil.195_958040 JE.Soil.199_119107 JE.Soil.199_153177 JE.Soil.199_1820493 JE.Soil.199_1854438 JE.Soil.199_1896339 JE.Soil.199_1935831 JE.Soil.199_2085180 JE.Soil.199_2220024 JE.Soil.199_305515 JE.Soil.199_450769 JE.Soil.199_724421 JE.Soil.199_844090 JE.Soil.19_1112370 JE.Soil.19_14106 JE.Soil.19_1729927 JE.Soil.211_1019826 JE.Soil.211_10202 JE.Soil.211_10811 JE.Soil.211_1574212 JE.Soil.211_1630727 JE.Soil.211_2025330 JE.Soil.211_2059353 JE.Soil.211_2131965 JE.Soil.211_2342256 JE.Soil.211_3008871 JE.Soil.211_3129194 JE.Soil.211_3265545 JE.Soil.211_3459571 JE.Soil.211_3537286 JE.Soil.211_3716246 JE.Soil.211_540270 JE.Soil.211_647452 JE.Soil.215_1043441 JE.Soil.215_1125713 JE.Soil.215_1215465 JE.Soil.215_1499703 JE.Soil.215_1925274 JE.Soil.215_69015 JE.Soil.215_865561 JE.Soil.219_1322164 JE.Soil.219_1573119 JE.Soil.219_1626387 JE.Soil.219_1829855 JE.Soil.219_1980011 JE.Soil.219_2120272 JE.Soil.219_2135820 JE.Soil.219_2161501 JE.Soil.219_2173120 JE.Soil.219_2250112 JE.Soil.219_399606 JE.Soil.219_435860 JE.Soil.219_838267 JE.Soil.219_944722 JE.Soil.219_957275 JE.Soil.223_1092896 JE.Soil.223_46617 JE.Soil.223_568478 JE.Soil.227_1079038 JE.Soil.227_1091559 JE.Soil.227_1137081 JE.Soil.227_1232247 JE.Soil.227_1246933 JE.Soil.227_1457557 JE.Soil.227_1536371 JE.Soil.227_1570994 JE.Soil.227_1722419 JE.Soil.227_1848917 JE.Soil.227_1984032 JE.Soil.227_2439591 JE.Soil.227_2477624 JE.Soil.227_412432 JE.Soil.227_425725 JE.Soil.227_746194 JE.Soil.227_77099 JE.Soil.231_1047928 JE.Soil.231_1158604 JE.Soil.231_1644489 JE.Soil.231_1660490 JE.Soil.231_1805305 JE.Soil.231_1861546 JE.Soil.231_1988351 JE.Soil.231_2035374 JE.Soil.231_2238150 JE.Soil.231_2240965 JE.Soil.231_228524 JE.Soil.231_2400874 JE.Soil.231_2405261 JE.Soil.231_25591 JE.Soil.231_2596249 JE.Soil.231_2681711 JE.Soil.231_275395 JE.Soil.231_37066 JE.Soil.231_593411 JE.Soil.231_727495 JE.Soil.231_911690 JE.Soil.231_993843 JE.Soil.235_1000216 JE.Soil.235_1096591 JE.Soil.235_1276680 JE.Soil.235_1441276 JE.Soil.235_1790564 JE.Soil.235_1867262 JE.Soil.235_308754 JE.Soil.235_335550 JE.Soil.235_644108 JE.Soil.235_700022 JE.Soil.235_707319 JE.Soil.239_1710473 JE.Soil.239_1754965 JE.Soil.239_176329 JE.Soil.239_19421 JE.Soil.239_325956 JE.Soil.239_343244 JE.Soil.239_396327 JE.Soil.239_610284 JE.Soil.239_910301 JE.Soil.239_913938 JE.Soil.239_967800 JE.Soil.23_1103442 JE.Soil.23_1120242 JE.Soil.23_1671148 JE.Soil.23_62303 JE.Soil.23_660833 JE.Soil.23_866087 JE.Soil.279_1198517 JE.Soil.279_2052560 JE.Soil.279_2243229 JE.Soil.279_323346 JE.Soil.279_617254 JE.Soil.27_2592332 JE.Soil.27_26420 JE.Soil.27_3675628 JE.Soil.27_3768322 JE.Soil.27_3769296 JE.Soil.27_3894699 JE.Soil.27_512654 JE.Soil.27_532747 JE.Soil.27_807152 JE.Soil.27_940785 JE.Soil.27_998154 JE.Soil.283_1034060 JE.Soil.283_2620268 JE.Soil.283_599346 JE.Soil.283_699068 JE.Soil.287_1195421 JE.Soil.287_1934494 JE.Soil.287_43876 JE.Soil.287_597859 JE.Soil.287_926672 JE.Soil.291_1781243 JE.Soil.291_1858329 JE.Soil.295_1058040 JE.Soil.295_2306796 JE.Soil.295_989536 JE.Soil.303_652153 JE.Soil.307_625447 JE.Soil.315_1222014 JE.Soil.315_2847357 JE.Soil.319_1530474 JE.Soil.35_2066130 JE.Soil.35_25506 JE.Soil.35_2764399 JE.Soil.35_29774 JE.Soil.35_3172589 JE.Soil.35_3493391 JE.Soil.35_3741776 JE.Soil.35_804744 JE.Soil.39_1016009 JE.Soil.39_1036285 JE.Soil.39_1818086 JE.Soil.39_1895305 JE.Soil.39_2686884 JE.Soil.39_2771498 JE.Soil.39_2778743 JE.Soil.39_2975394 JE.Soil.39_2978448 JE.Soil.39_311222 JE.Soil.39_3271943 JE.Soil.39_3648499 JE.Soil.39_614200 JE.Soil.39_681802 JE.Soil.39_698316 JE.Soil.39_715963 JE.Soil.39_903432 JE.Soil.3_1273983 JE.Soil.3_1568907 JE.Soil.3_1639357 JE.Soil.3_1857697 JE.Soil.3_198912 JE.Soil.3_2052148 JE.Soil.3_2426016 JE.Soil.3_2621685 JE.Soil.3_452871 JE.Soil.3_48134 JE.Soil.43_2100288 JE.Soil.43_2322155 JE.Soil.43_3217981 JE.Soil.43_3254719 JE.Soil.43_38104 JE.Soil.43_692935 JE.Soil.43_9993 JE.Soil.47_2019040 JE.Soil.47_530489 JE.Soil.47_972522 JE.Soil.51_1005554 JE.Soil.51_1012274 JE.Soil.51_1305454 JE.Soil.59_1472137 JE.Soil.59_2236785 JE.Soil.59_2482321 JE.Soil.59_2777452 JE.Soil.59_562727 JE.Soil.63_1450568 JE.Soil.63_2080428 JE.Soil.63_2468461 JE.Soil.63_2784541 JE.Soil.63_707392 JE.Soil.67_1232554 JE.Soil.67_1644603 JE.Soil.67_2010178 JE.Soil.67_930106 JE.Soil.71_1621810 JE.Soil.75_1393395 JE.Soil.75_1853980 JE.Soil.75_3150799 JE.Soil.75_3176333 JE.Soil.75_3631474 JE.Soil.75_65191 JE.Soil.75_734225 JE.Soil.7_1012349 JE.Soil.7_1059953 JE.Soil.7_1144882 JE.Soil.7_1176855 JE.Soil.7_1218674 JE.Soil.7_138508 JE.Soil.7_346048 JE.Soil.7_481603 JE.Soil.7_863788 JE.Soil.83_1392041 JE.Soil.83_1408115 JE.Soil.83_1555373 JE.Soil.83_1595632 JE.Soil.83_1836472 JE.Soil.83_2454331 JE.Soil.83_2505475 JE.Soil.83_2520396 JE.Soil.83_2752323 JE.Soil.83_2827001 JE.Soil.83_421857 JE.Soil.83_466630 JE.Soil.83_496996 JE.Soil.83_636800 JE.Soil.83_640395 JE.Soil.83_905418 JE.Soil.83_930752 JE.Soil.87_1079540 JE.Soil.87_110005 JE.Soil.87_1140515 JE.Soil.87_1661494 JE.Soil.87_1768796 JE.Soil.87_2098306 JE.Soil.87_2204315 JE.Soil.87_2566323 JE.Soil.87_29187 JE.Soil.91_1172662 JE.Soil.91_1559550 JE.Soil.91_2272660 JE.Soil.91_2333558 JE.Soil.91_2643013 JE.Soil.91_2772651 JE.Soil.91_284884 JE.Soil.91_49883 JE.Soil.91_901196 JE.Soil.95_1150900 JE.Soil.95_116807 JE.Soil.95_1474287 JE.Soil.95_2295978 JE.Soil.95_2337093 JE.Soil.95_2370603 JE.Soil.95_2415862 JE.Soil.95_385452 JE.Lundberg.101_392431 JE.Lundberg.101_399636 JE.Lundberg.101_636960 JE.Lundberg.101_679306 JE.Lundberg.101_705749 JE.Lundberg.101_706065 JE.Lundberg.101_1035495 JE.Lundberg.101_1273489 JE.Lundberg.101_1392583 JE.Lundberg.101_1405039 JE.Lundberg.101_1427838 JE.Lundberg.101_1682454 JE.Lundberg.104_80012 JE.Lundberg.104_145114 JE.Lundberg.104_269050 JE.Lundberg.104_419166 JE.Lundberg.104_499720 JE.Lundberg.104_521614 JE.Lundberg.104_582020 JE.Lundberg.104_622953 JE.Lundberg.104_648475 JE.Lundberg.104_648618 JE.Lundberg.104_652016 JE.Lundberg.104_761988 JE.Lundberg.104_762255 JE.Lundberg.104_813952 JE.Lundberg.104_842621 JE.Lundberg.104_922547 JE.Lundberg.104_1175411 JE.Lundberg.104_1271052 JE.Lundberg.104_1457947 JE.Lundberg.104_1553611 JE.Lundberg.104_1616633 JE.Lundberg.104_1617982 JE.Lundberg.104_1667113 JE.Lundberg.107_50591 JE.Lundberg.107_50795 JE.Lundberg.107_58255 JE.Lundberg.107_159144 JE.Lundberg.107_159356 JE.Lundberg.107_163929 JE.Lundberg.107_554667 JE.Lundberg.107_585082 JE.Lundberg.107_655552 JE.Lundberg.107_738968 JE.Lundberg.107_1211179 JE.Lundberg.107_1350250 JE.Lundberg.107_1367462 JE.Lundberg.107_1590853 JE.Lundberg.107_1634391 JE.Lundberg.107_1998195 JE.Lundberg.107_2107854 JE.Lundberg.107_2108131 JE.Lundberg.107_2232108 JE.Lundberg.107_2245027 JE.Lundberg.107_2385870 JE.Lundberg.107_2391709 JE.Lundberg.107_2491016 JE.Lundberg.107_2551586 JE.Lundberg.107_2705047 JE.Lundberg.107_2726104 JE.Lundberg.107_2755286 JE.Lundberg.107_2814572 JE.Lundberg.110_119968 JE.Lundberg.110_135927 JE.Lundberg.110_216040 JE.Lundberg.110_271762 JE.Lundberg.110_369149 JE.Lundberg.110_485986 JE.Lundberg.110_526533 JE.Lundberg.110_549349 JE.Lundberg.110_552734 JE.Lundberg.110_615943 JE.Lundberg.110_732724 JE.Lundberg.110_794683 JE.Lundberg.110_867884 JE.Lundberg.110_868035 JE.Lundberg.110_933744 JE.Lundberg.110_1005913 JE.Lundberg.110_1077177 JE.Lundberg.110_1159861 JE.Lundberg.110_1213187 JE.Lundberg.110_1233348 JE.Lundberg.110_1254368 JE.Lundberg.110_1267933 JE.Lundberg.110_1537508 JE.Lundberg.110_1641139 JE.Lundberg.110_1664553 JE.Lundberg.113_141195 JE.Lundberg.113_723051 JE.Lundberg.113_1178953 JE.Lundberg.116_591009 JE.Lundberg.116_674819 JE.Lundberg.116_675207 JE.Lundberg.116_1174133 JE.Lundberg.116_1359976 JE.Lundberg.116_1373185 JE.Lundberg.116_1689747 JE.Lundberg.116_1803861 JE.Lundberg.116_1932345 JE.Lundberg.116_2071781 JE.Lundberg.11_37783 JE.Lundberg.11_320783 JE.Lundberg.11_639555 JE.Lundberg.11_706861 JE.Lundberg.11_1022290 JE.Lundberg.11_1251970 JE.Lundberg.11_1279899 JE.Lundberg.11_1303682 JE.Lundberg.11_1303704 JE.Lundberg.11_1314538 JE.Lundberg.11_1543130 JE.Lundberg.11_1767340 JE.Lundberg.11_1793161 JE.Lundberg.11_1998032 JE.Lundberg.122_102266 JE.Lundberg.122_123932 JE.Lundberg.122_130987 JE.Lundberg.122_181933 JE.Lundberg.122_204910 JE.Lundberg.122_266540 JE.Lundberg.122_287314 JE.Lundberg.122_373526 JE.Lundberg.122_373748 JE.Lundberg.122_395632 JE.Lundberg.122_502264 JE.Lundberg.122_530663 JE.Lundberg.122_576803 JE.Lundberg.122_581309 JE.Lundberg.122_718155 JE.Lundberg.122_795928 JE.Lundberg.122_932267 JE.Lundberg.122_981614 JE.Lundberg.122_1062933 JE.Lundberg.122_1073245 JE.Lundberg.122_1073343 JE.Lundberg.122_1080738 JE.Lundberg.122_1088113 JE.Lundberg.122_1095860 JE.Lundberg.122_1099305 JE.Lundberg.122_1124893 JE.Lundberg.122_1203600 JE.Lundberg.122_1373747 JE.Lundberg.122_1388956 JE.Lundberg.122_1446956 JE.Lundberg.122_1461742 JE.Lundberg.122_1609009 JE.Lundberg.125_34122 JE.Lundberg.125_41287 JE.Lundberg.125_191859 JE.Lundberg.125_205404 JE.Lundberg.125_288732 JE.Lundberg.125_352537 JE.Lundberg.125_352770 JE.Lundberg.125_429887 JE.Lundberg.125_459170 JE.Lundberg.125_533756 JE.Lundberg.125_533812 JE.Lundberg.125_577311 JE.Lundberg.125_597634 JE.Lundberg.125_599830 JE.Lundberg.125_700423 JE.Lundberg.125_734787 JE.Lundberg.125_821315 JE.Lundberg.125_861735 JE.Lundberg.125_1030776 JE.Lundberg.125_1070772 JE.Lundberg.125_1076155 JE.Lundberg.125_1214180 JE.Lundberg.128_25981 JE.Lundberg.128_38736 JE.Lundberg.128_76268 JE.Lundberg.128_90219 JE.Lundberg.128_108366 JE.Lundberg.128_113441 JE.Lundberg.128_141052 JE.Lundberg.128_198088 JE.Lundberg.128_207985 JE.Lundberg.128_228332 JE.Lundberg.128_242856 JE.Lundberg.128_256226 JE.Lundberg.128_266190 JE.Lundberg.128_326819 JE.Lundberg.128_330073 JE.Lundberg.128_356633 JE.Lundberg.128_387875 JE.Lundberg.128_403222 JE.Lundberg.128_478811 JE.Lundberg.128_518166 JE.Lundberg.128_530806 JE.Lundberg.128_550136 JE.Lundberg.128_555565 JE.Lundberg.128_641143 JE.Lundberg.128_648225 JE.Lundberg.128_648394 JE.Lundberg.128_659861 JE.Lundberg.128_684063 JE.Lundberg.128_715619 JE.Lundberg.128_730352 JE.Lundberg.128_733755 JE.Lundberg.128_739484 JE.Lundberg.128_767661 JE.Lundberg.128_804943 JE.Lundberg.128_846770 JE.Lundberg.131_545 JE.Lundberg.131_53172 JE.Lundberg.131_115468 JE.Lundberg.131_327842 JE.Lundberg.131_475937 JE.Lundberg.131_476050 JE.Lundberg.131_505895 JE.Lundberg.131_506031 JE.Lundberg.131_508962 JE.Lundberg.131_565722 JE.Lundberg.131_658142 JE.Lundberg.131_664895 JE.Lundberg.131_785435 JE.Lundberg.131_924467 JE.Lundberg.131_1157526 JE.Lundberg.131_1239890 JE.Lundberg.131_1240141 JE.Lundberg.131_1284952 JE.Lundberg.131_1308107 JE.Lundberg.131_1310736 JE.Lundberg.134_108078 JE.Lundberg.134_309680 JE.Lundberg.134_390135 JE.Lundberg.134_442236 JE.Lundberg.134_858655 JE.Lundberg.134_1041915 JE.Lundberg.134_1076790 JE.Lundberg.134_1152625 JE.Lundberg.134_1187105 JE.Lundberg.137_280362 JE.Lundberg.137_318544 JE.Lundberg.137_334803 JE.Lundberg.137_446202 JE.Lundberg.137_448903 JE.Lundberg.137_467372 JE.Lundberg.137_467662 JE.Lundberg.137_470939 JE.Lundberg.137_787354 JE.Lundberg.137_816520 JE.Lundberg.137_965831 JE.Lundberg.137_1013995 JE.Lundberg.137_1311823 JE.Lundberg.137_1428936 JE.Lundberg.140_36475 JE.Lundberg.140_63247 JE.Lundberg.140_126557 JE.Lundberg.140_132573 JE.Lundberg.140_134286 JE.Lundberg.140_161732 JE.Lundberg.140_181845 JE.Lundberg.140_200059 JE.Lundberg.140_244026 JE.Lundberg.140_343505 JE.Lundberg.140_439104 JE.Lundberg.140_496306 JE.Lundberg.140_509386 JE.Lundberg.140_521516 JE.Lundberg.140_683035 JE.Lundberg.140_695465 JE.Lundberg.140_729281 JE.Lundberg.140_768012 JE.Lundberg.140_781774 JE.Lundberg.140_829625 JE.Lundberg.140_1061140 JE.Lundberg.140_1095690 JE.Lundberg.140_1210049 JE.Lundberg.140_1284968 JE.Lundberg.140_1286351 JE.Lundberg.140_1297468 JE.Lundberg.140_1365251 JE.Lundberg.140_1372368 JE.Lundberg.140_1392875 JE.Lundberg.140_1403650 JE.Lundberg.140_1531248 JE.Lundberg.140_1565927 JE.Lundberg.140_1648352 JE.Lundberg.140_1665033 JE.Lundberg.143_355071 JE.Lundberg.143_412678 JE.Lundberg.143_1041994 JE.Lundberg.143_1286427 JE.Lundberg.143_1761946 JE.Lundberg.146_23101 JE.Lundberg.146_137061 JE.Lundberg.146_1343767 JE.Lundberg.146_1559484 JE.Lundberg.146_1559767 JE.Lundberg.149_97707 JE.Lundberg.149_130374 JE.Lundberg.149_433771 JE.Lundberg.149_481118 JE.Lundberg.149_533138 JE.Lundberg.149_536430 JE.Lundberg.149_536501 JE.Lundberg.149_605447 JE.Lundberg.149_659372 JE.Lundberg.149_664898 JE.Lundberg.149_751923 JE.Lundberg.149_753253 JE.Lundberg.149_768553 JE.Lundberg.149_772445 JE.Lundberg.149_776953 JE.Lundberg.149_851167 JE.Lundberg.149_856797 JE.Lundberg.149_1078304 JE.Lundberg.149_1138299 JE.Lundberg.149_1197598 JE.Lundberg.149_1214240 JE.Lundberg.149_1224297 JE.Lundberg.149_1244088 JE.Lundberg.149_1256029 JE.Lundberg.149_1262106 JE.Lundberg.149_1272007 JE.Lundberg.149_1303395 JE.Lundberg.149_1307839 JE.Lundberg.149_1344384 JE.Lundberg.149_1432061 JE.Lundberg.149_1440277 JE.Lundberg.149_1440469 JE.Lundberg.149_1469045 JE.Lundberg.149_1499113 JE.Lundberg.149_1506665 JE.Lundberg.149_1627435 JE.Lundberg.149_1687498 JE.Lundberg.149_1714666 JE.Lundberg.149_1721962 JE.Lundberg.149_1813770 JE.Lundberg.152_1273449 JE.Lundberg.152_1554736 JE.Lundberg.152_1567533 JE.Lundberg.152_1699361 JE.Lundberg.155_80612 JE.Lundberg.155_179125 JE.Lundberg.155_184795 JE.Lundberg.155_400989 JE.Lundberg.155_540153 JE.Lundberg.155_639834 JE.Lundberg.155_698537 JE.Lundberg.155_722396 JE.Lundberg.155_781645 JE.Lundberg.155_781880 JE.Lundberg.155_787145 JE.Lundberg.155_850859 JE.Lundberg.155_1149477 JE.Lundberg.155_1267242 JE.Lundberg.155_1925738 JE.Lundberg.155_1961742 JE.Lundberg.155_2026140 JE.Lundberg.155_2034894 JE.Lundberg.155_2096664 JE.Lundberg.155_2199464 JE.Lundberg.155_2213744 JE.Lundberg.155_2213908 JE.Lundberg.155_2416412 JE.Lundberg.155_2554630 JE.Lundberg.155_2554639 JE.Lundberg.155_2559723 JE.Lundberg.155_2624614 JE.Lundberg.155_2840961 JE.Lundberg.155_2932713 JE.Lundberg.155_2974340 JE.Lundberg.155_2978363 JE.Lundberg.155_2978481 JE.Lundberg.155_3052286 JE.Lundberg.155_3244153 JE.Lundberg.155_3320072 JE.Lundberg.155_3382584 JE.Lundberg.158_7236 JE.Lundberg.158_42550 JE.Lundberg.158_585115 JE.Lundberg.158_619334 JE.Lundberg.158_925297 JE.Lundberg.158_1022630 JE.Lundberg.158_1038700 JE.Lundberg.158_1132203 JE.Lundberg.158_1178735 JE.Lundberg.158_1281758 JE.Lundberg.158_1361044 JE.Lundberg.161_72953 JE.Lundberg.161_73060 JE.Lundberg.161_116345 JE.Lundberg.161_133667 JE.Lundberg.161_169267 JE.Lundberg.161_174311 JE.Lundberg.161_234690 JE.Lundberg.161_313769 JE.Lundberg.161_349048 JE.Lundberg.161_386423 JE.Lundberg.161_457443 JE.Lundberg.161_607770 JE.Lundberg.161_680241 JE.Lundberg.161_697291 JE.Lundberg.161_743309 JE.Lundberg.161_743463 JE.Lundberg.161_754827 JE.Lundberg.161_763223 JE.Lundberg.161_782898 JE.Lundberg.161_852306 JE.Lundberg.161_859958 JE.Lundberg.161_913607 JE.Lundberg.161_913843 JE.Lundberg.161_922435 JE.Lundberg.161_964040 JE.Lundberg.161_979813 JE.Lundberg.161_983117 JE.Lundberg.161_1028455 JE.Lundberg.161_1066658 JE.Lundberg.161_1117484 JE.Lundberg.161_1157714 JE.Lundberg.161_1158067 JE.Lundberg.161_1158286 JE.Lundberg.161_1207092 JE.Lundberg.161_1235384 JE.Lundberg.161_1257436 JE.Lundberg.161_1336273 JE.Lundberg.161_1339860 JE.Lundberg.161_1365503 JE.Lundberg.161_1365693 JE.Lundberg.161_1367052 JE.Lundberg.161_1395646 JE.Lundberg.161_1437493 JE.Lundberg.161_1437589 JE.Lundberg.161_1461973 JE.Lundberg.161_1470462 JE.Lundberg.164_99748 JE.Lundberg.164_105024 JE.Lundberg.164_105091 JE.Lundberg.164_144031 JE.Lundberg.164_428900 JE.Lundberg.164_455512 JE.Lundberg.164_460896 JE.Lundberg.164_506633 JE.Lundberg.164_546480 JE.Lundberg.164_641535 JE.Lundberg.164_702990 JE.Lundberg.164_736586 JE.Lundberg.164_793389 JE.Lundberg.164_828699 JE.Lundberg.164_890442 JE.Lundberg.164_1131307 JE.Lundberg.167_246948 JE.Lundberg.167_343397 JE.Lundberg.167_450188 JE.Lundberg.167_457269 JE.Lundberg.167_476037 JE.Lundberg.167_625082 JE.Lundberg.167_694785 JE.Lundberg.167_1003127 JE.Lundberg.167_1058291 JE.Lundberg.167_1081625 JE.Lundberg.170_43516 JE.Lundberg.170_55548 JE.Lundberg.170_62683 JE.Lundberg.170_84806 JE.Lundberg.170_158639 JE.Lundberg.170_197294 JE.Lundberg.170_237551 JE.Lundberg.170_254268 JE.Lundberg.170_293668 JE.Lundberg.170_406422 JE.Lundberg.170_425724 JE.Lundberg.170_476010 JE.Lundberg.170_476952 JE.Lundberg.170_477295 JE.Lundberg.170_535667 JE.Lundberg.170_548147 JE.Lundberg.170_603370 JE.Lundberg.170_618753 JE.Lundberg.170_642836 JE.Lundberg.170_702117 JE.Lundberg.170_751572 JE.Lundberg.170_770544 JE.Lundberg.170_864083 JE.Lundberg.170_889497 JE.Lundberg.170_897874 JE.Lundberg.170_906097 JE.Lundberg.170_908282 JE.Lundberg.170_908490 JE.Lundberg.170_933102 JE.Lundberg.170_962952 JE.Lundberg.170_963052 JE.Lundberg.170_968255 JE.Lundberg.170_1054005 JE.Lundberg.170_1058996 JE.Lundberg.170_1065580 JE.Lundberg.170_1078539 JE.Lundberg.170_1080201 JE.Lundberg.170_1082741 JE.Lundberg.173_14112 JE.Lundberg.173_52594 JE.Lundberg.173_217234 JE.Lundberg.173_217483 JE.Lundberg.173_257804 JE.Lundberg.173_364043 JE.Lundberg.173_420330 JE.Lundberg.173_451023 JE.Lundberg.173_578153 JE.Lundberg.173_623132 JE.Lundberg.173_684414 JE.Lundberg.173_706042 JE.Lundberg.173_728315 JE.Lundberg.173_752873 JE.Lundberg.173_791270 JE.Lundberg.173_853573 JE.Lundberg.173_888705 JE.Lundberg.173_928185 JE.Lundberg.173_953108 JE.Lundberg.173_991838 JE.Lundberg.173_1034980 JE.Lundberg.173_1123927 JE.Lundberg.173_1123981 JE.Lundberg.173_1168353 JE.Lundberg.173_1216779 JE.Lundberg.173_1217150 JE.Lundberg.173_1219944 JE.Lundberg.173_1302784 JE.Lundberg.173_1663400 JE.Lundberg.173_1663607 JE.Lundberg.173_1716721 JE.Lundberg.173_1739642 JE.Lundberg.173_1739681 JE.Lundberg.176_111622 JE.Lundberg.176_113046 JE.Lundberg.176_197435 JE.Lundberg.176_222764 JE.Lundberg.176_240319 JE.Lundberg.176_271771 JE.Lundberg.176_296622 JE.Lundberg.176_403819 JE.Lundberg.176_549722 JE.Lundberg.176_641753 JE.Lundberg.176_680035 JE.Lundberg.176_685020 JE.Lundberg.176_787786 JE.Lundberg.176_905335 JE.Lundberg.176_976193 JE.Lundberg.176_1076030 JE.Lundberg.176_1116901 JE.Lundberg.176_1179768 JE.Lundberg.176_1297677 JE.Lundberg.176_1345817 JE.Lundberg.176_1402578 JE.Lundberg.176_1503976 JE.Lundberg.176_1505915 JE.Lundberg.176_1513399 JE.Lundberg.176_1644648 JE.Lundberg.176_1719060 JE.Lundberg.176_1723726 JE.Lundberg.176_2016174 JE.Lundberg.176_2016275 JE.Lundberg.176_2064897 JE.Lundberg.176_2123218 JE.Lundberg.176_2173635 JE.Lundberg.176_2217520 JE.Lundberg.176_2219813 JE.Lundberg.176_2231592 JE.Lundberg.176_2449637 JE.Lundberg.176_2472078 JE.Lundberg.176_2547328 JE.Lundberg.176_2547457 JE.Lundberg.176_2563550 JE.Lundberg.17_81557 JE.Lundberg.17_173535 JE.Lundberg.17_206142 JE.Lundberg.17_418806 JE.Lundberg.17_521934 JE.Lundberg.17_754908 JE.Lundberg.17_1221702 JE.Lundberg.17_1221739 JE.Lundberg.17_1515998 JE.Lundberg.182_15685 JE.Lundberg.182_15859 JE.Lundberg.182_83651 JE.Lundberg.182_85150 JE.Lundberg.182_112702 JE.Lundberg.182_118541 JE.Lundberg.182_138435 JE.Lundberg.182_142269 JE.Lundberg.182_201627 JE.Lundberg.182_213338 JE.Lundberg.182_218642 JE.Lundberg.182_243984 JE.Lundberg.182_244415 JE.Lundberg.182_344632 JE.Lundberg.182_354409 JE.Lundberg.182_354551 JE.Lundberg.182_410711 JE.Lundberg.182_422796 JE.Lundberg.182_423052 JE.Lundberg.182_442882 JE.Lundberg.182_444297 JE.Lundberg.182_451050 JE.Lundberg.182_465842 JE.Lundberg.182_479095 JE.Lundberg.182_490273 JE.Lundberg.182_490571 JE.Lundberg.182_516116 JE.Lundberg.182_537265 JE.Lundberg.182_545675 JE.Lundberg.182_595202 JE.Lundberg.182_596055 JE.Lundberg.182_604123 JE.Lundberg.182_654857 JE.Lundberg.182_659643 JE.Lundberg.182_660657 JE.Lundberg.182_710213 JE.Lundberg.182_724811 JE.Lundberg.182_734124 JE.Lundberg.182_735280 JE.Lundberg.182_737120 JE.Lundberg.182_775708 JE.Lundberg.182_784064 JE.Lundberg.182_790377 JE.Lundberg.182_823421 JE.Lundberg.182_826017 JE.Lundberg.182_829430 JE.Lundberg.182_852850 JE.Lundberg.182_892360 JE.Lundberg.182_897743 JE.Lundberg.182_909015 JE.Lundberg.182_940993 JE.Lundberg.182_986352 JE.Lundberg.182_986559 JE.Lundberg.182_990127 JE.Lundberg.182_1010574 JE.Lundberg.182_1010817 JE.Lundberg.182_1047237 JE.Lundberg.182_1050987 JE.Lundberg.182_1186403 JE.Lundberg.182_1193140 JE.Lundberg.182_1218859 JE.Lundberg.182_1229369 JE.Lundberg.182_1255096 JE.Lundberg.182_1257426 JE.Lundberg.182_1257519 JE.Lundberg.182_1276362 JE.Lundberg.182_1306284 JE.Lundberg.182_1314555 JE.Lundberg.182_1343916 JE.Lundberg.182_1371109 JE.Lundberg.182_1383525 JE.Lundberg.182_1411784 JE.Lundberg.182_1413036 JE.Lundberg.182_1415284 JE.Lundberg.182_1422504 JE.Lundberg.182_1436578 JE.Lundberg.182_1437257 JE.Lundberg.182_1450701 JE.Lundberg.182_1455178 JE.Lundberg.182_1478281 JE.Lundberg.182_1479719 JE.Lundberg.182_1487577 JE.Lundberg.182_1492971 JE.Lundberg.182_1500580 JE.Lundberg.182_1500753 JE.Lundberg.182_1510615 JE.Lundberg.182_1512184 JE.Lundberg.182_1515911 JE.Lundberg.182_1520508 JE.Lundberg.182_1572568 JE.Lundberg.182_1592937 JE.Lundberg.182_1615801 JE.Lundberg.182_1616730 JE.Lundberg.182_1619066 JE.Lundberg.182_1619416 JE.Lundberg.182_1625678 JE.Lundberg.182_1629742 JE.Lundberg.182_1630040 JE.Lundberg.182_1638666 JE.Lundberg.182_1667458 JE.Lundberg.182_1667575 JE.Lundberg.182_1681245 JE.Lundberg.182_1690474 JE.Lundberg.182_1690637 JE.Lundberg.182_1725405 JE.Lundberg.182_1752466 JE.Lundberg.182_1763013 JE.Lundberg.182_1806320 JE.Lundberg.182_1830061 JE.Lundberg.182_1840775 JE.Lundberg.182_1856181 JE.Lundberg.182_1868964 JE.Lundberg.182_1873504 JE.Lundberg.182_1873763 JE.Lundberg.188_33376 JE.Lundberg.188_59844 JE.Lundberg.188_61402 JE.Lundberg.188_111210 JE.Lundberg.188_212362 JE.Lundberg.188_219645 JE.Lundberg.188_240451 JE.Lundberg.188_256277 JE.Lundberg.188_273880 JE.Lundberg.188_277466 JE.Lundberg.188_277689 JE.Lundberg.188_290162 JE.Lundberg.188_309898 JE.Lundberg.188_340874 JE.Lundberg.188_346101 JE.Lundberg.188_403045 JE.Lundberg.188_433803 JE.Lundberg.188_442667 JE.Lundberg.188_442738 JE.Lundberg.188_462478 JE.Lundberg.188_504380 JE.Lundberg.188_506797 JE.Lundberg.188_516179 JE.Lundberg.188_530428 JE.Lundberg.188_538376 JE.Lundberg.188_538651 JE.Lundberg.188_540392 JE.Lundberg.188_543409 JE.Lundberg.188_553770 JE.Lundberg.188_567910 JE.Lundberg.188_576638 JE.Lundberg.188_612094 JE.Lundberg.188_618271 JE.Lundberg.188_618529 JE.Lundberg.188_632591 JE.Lundberg.188_654848 JE.Lundberg.188_715769 JE.Lundberg.188_742621 JE.Lundberg.188_795205 JE.Lundberg.188_816014 JE.Lundberg.188_859986 JE.Lundberg.188_918062 JE.Lundberg.188_922720 JE.Lundberg.188_932871 JE.Lundberg.188_939546 JE.Lundberg.188_1002970 JE.Lundberg.188_1012370 JE.Lundberg.188_1047021 JE.Lundberg.188_1068196 JE.Lundberg.188_1101149 JE.Lundberg.188_1141296 JE.Lundberg.188_1163472 JE.Lundberg.188_1178624 JE.Lundberg.188_1187684 JE.Lundberg.188_1208260 JE.Lundberg.188_1224435 JE.Lundberg.188_1278157 JE.Lundberg.188_1293517 JE.Lundberg.188_1412125 JE.Lundberg.188_1420890 JE.Lundberg.188_1424358 JE.Lundberg.188_1472186 JE.Lundberg.188_1472296 JE.Lundberg.188_1480308 JE.Lundberg.188_1512277 JE.Lundberg.188_1527098 JE.Lundberg.188_1534409 JE.Lundberg.188_1560312 JE.Lundberg.188_1612865 JE.Lundberg.188_1626410 JE.Lundberg.188_1644050 JE.Lundberg.188_1649467 JE.Lundberg.188_1650234 JE.Lundberg.188_1650457 JE.Lundberg.188_1693940 JE.Lundberg.188_1763069 JE.Lundberg.188_1784893 JE.Lundberg.188_1796554 JE.Lundberg.188_1796737 JE.Lundberg.188_1801827 JE.Lundberg.188_1808211 JE.Lundberg.188_1813977 JE.Lundberg.188_1827199 JE.Lundberg.188_1841024 JE.Lundberg.188_1844222 JE.Lundberg.188_1847099 JE.Lundberg.188_1850101 JE.Lundberg.188_1852155 JE.Lundberg.188_1863560 JE.Lundberg.188_1868496 JE.Lundberg.188_1869124 JE.Lundberg.191_41329 JE.Lundberg.191_98077 JE.Lundberg.191_194700 JE.Lundberg.191_239802 JE.Lundberg.191_281268 JE.Lundberg.191_336530 JE.Lundberg.191_384582 JE.Lundberg.191_388031 JE.Lundberg.191_388071 JE.Lundberg.191_438644 JE.Lundberg.191_438859 JE.Lundberg.191_451805 JE.Lundberg.191_474339 JE.Lundberg.191_545781 JE.Lundberg.191_546085 JE.Lundberg.191_562872 JE.Lundberg.191_579470 JE.Lundberg.191_588788 JE.Lundberg.191_604513 JE.Lundberg.191_616990 JE.Lundberg.191_648400 JE.Lundberg.191_715731 JE.Lundberg.191_738719 JE.Lundberg.191_752348 JE.Lundberg.191_775561 JE.Lundberg.191_782010 JE.Lundberg.191_782189 JE.Lundberg.191_842692 JE.Lundberg.191_943347 JE.Lundberg.191_949173 JE.Lundberg.191_984460 JE.Lundberg.191_1023656 JE.Lundberg.191_1030546 JE.Lundberg.191_1030702 JE.Lundberg.191_1071375 JE.Lundberg.191_1100105 JE.Lundberg.191_1217641 JE.Lundberg.191_1280438 JE.Lundberg.191_1364475 JE.Lundberg.191_1381777 JE.Lundberg.191_1396252 JE.Lundberg.191_1476379 JE.Lundberg.191_1488961 JE.Lundberg.191_1646262 JE.Lundberg.191_1666527 JE.Lundberg.191_1677881 JE.Lundberg.191_1683049 JE.Lundberg.20_112608 JE.Lundberg.20_149264 JE.Lundberg.20_204294 JE.Lundberg.20_231293 JE.Lundberg.20_350149 JE.Lundberg.20_478462 JE.Lundberg.20_659182 JE.Lundberg.20_679931 JE.Lundberg.20_679989 JE.Lundberg.20_970935 JE.Lundberg.20_1020163 JE.Lundberg.20_1027127 JE.Lundberg.20_1217150 JE.Lundberg.20_1430246 JE.Lundberg.20_1719441 JE.Lundberg.20_1915347 JE.Lundberg.20_1921369 JE.Lundberg.20_1921468 JE.Lundberg.20_1921749 JE.Lundberg.20_2034956 JE.Lundberg.20_2052388 JE.Lundberg.20_2099492 JE.Lundberg.20_2154819 JE.Lundberg.20_2183673 JE.Lundberg.20_2192282 JE.Lundberg.20_2200041 JE.Lundberg.20_2303457 JE.Lundberg.23_21261 JE.Lundberg.23_86288 JE.Lundberg.23_124072 JE.Lundberg.23_183129 JE.Lundberg.23_191652 JE.Lundberg.23_200531 JE.Lundberg.23_345945 JE.Lundberg.23_384325 JE.Lundberg.23_484401 JE.Lundberg.23_546172 JE.Lundberg.23_575498 JE.Lundberg.23_817640 JE.Lundberg.23_830890 JE.Lundberg.23_847035 JE.Lundberg.23_920158 JE.Lundberg.23_954573 JE.Lundberg.23_985380 JE.Lundberg.23_1268235 JE.Lundberg.23_1287946 JE.Lundberg.23_1362092 JE.Lundberg.23_1415415 JE.Lundberg.23_1555521 JE.Lundberg.23_1594761 JE.Lundberg.26_32547 JE.Lundberg.26_75430 JE.Lundberg.26_83043 JE.Lundberg.26_163990 JE.Lundberg.26_173793 JE.Lundberg.26_178017 JE.Lundberg.26_207514 JE.Lundberg.26_469781 JE.Lundberg.26_510964 JE.Lundberg.26_635557 JE.Lundberg.26_663742 JE.Lundberg.26_721599 JE.Lundberg.26_800302 JE.Lundberg.26_833309 JE.Lundberg.26_942946 JE.Lundberg.26_979776 JE.Lundberg.26_1010651 JE.Lundberg.26_1010861 JE.Lundberg.26_1029732 JE.Lundberg.26_1068747 JE.Lundberg.26_1118683 JE.Lundberg.26_1125461 JE.Lundberg.26_1125702 JE.Lundberg.26_1143419 JE.Lundberg.26_1166538 JE.Lundberg.26_1178179 JE.Lundberg.26_1206327 JE.Lundberg.26_1213468 JE.Lundberg.26_1244898 JE.Lundberg.26_1306252 JE.Lundberg.26_1344396 JE.Lundberg.26_1375811 JE.Lundberg.26_1397740 JE.Lundberg.26_1423776 JE.Lundberg.26_1454171 JE.Lundberg.26_1459694 JE.Lundberg.26_1473686 JE.Lundberg.26_1476714 JE.Lundberg.26_1477520 JE.Lundberg.26_1477617 JE.Lundberg.26_1748887 JE.Lundberg.26_1791528 JE.Lundberg.26_1808911 JE.Lundberg.26_1819395 JE.Lundberg.26_1852623 JE.Lundberg.29_27905 JE.Lundberg.29_48444 JE.Lundberg.29_91931 JE.Lundberg.29_92072 JE.Lundberg.29_107596 JE.Lundberg.29_108941 JE.Lundberg.29_149377 JE.Lundberg.29_172106 JE.Lundberg.29_172464 JE.Lundberg.29_210935 JE.Lundberg.29_405642 JE.Lundberg.29_445753 JE.Lundberg.29_446287 JE.Lundberg.29_446485 JE.Lundberg.29_461591 JE.Lundberg.29_542880 JE.Lundberg.29_583280 JE.Lundberg.29_647670 JE.Lundberg.29_674645 JE.Lundberg.29_683627 JE.Lundberg.29_709418 JE.Lundberg.29_792559 JE.Lundberg.29_878980 JE.Lundberg.29_884270 JE.Lundberg.29_891275 JE.Lundberg.29_958781 JE.Lundberg.29_958811 JE.Lundberg.29_1006867 JE.Lundberg.29_1048811 JE.Lundberg.29_1158735 JE.Lundberg.29_1222468 JE.Lundberg.29_1256561 JE.Lundberg.29_1256780 JE.Lundberg.29_1262617 JE.Lundberg.29_1305696 JE.Lundberg.29_1316993 JE.Lundberg.29_1317213 JE.Lundberg.29_1353023 JE.Lundberg.29_1371230 JE.Lundberg.29_1502676 JE.Lundberg.29_1516895 JE.Lundberg.29_1525601 JE.Lundberg.29_1534446 JE.Lundberg.29_1581607 JE.Lundberg.29_1593533 JE.Lundberg.29_1621260 JE.Lundberg.29_1628102 JE.Lundberg.29_1633035 JE.Lundberg.29_1720883 JE.Lundberg.2_43827 JE.Lundberg.2_164481 JE.Lundberg.2_173266 JE.Lundberg.2_175829 JE.Lundberg.2_188072 JE.Lundberg.2_193326 JE.Lundberg.2_193677 JE.Lundberg.2_200974 JE.Lundberg.2_222807 JE.Lundberg.2_235249 JE.Lundberg.2_272213 JE.Lundberg.2_333706 JE.Lundberg.2_376811 JE.Lundberg.2_413959 JE.Lundberg.2_560107 JE.Lundberg.2_564923 JE.Lundberg.2_589430 JE.Lundberg.2_725588 JE.Lundberg.2_944456 JE.Lundberg.2_1002301 JE.Lundberg.2_1075710 JE.Lundberg.2_1087149 JE.Lundberg.2_1108873 JE.Lundberg.2_1131970 JE.Lundberg.2_1150481 JE.Lundberg.2_1348159 JE.Lundberg.2_1368408 JE.Lundberg.2_1385368 JE.Lundberg.2_1390890 JE.Lundberg.2_1493878 JE.Lundberg.2_1633787 JE.Lundberg.2_1695933 JE.Lundberg.32_22912 JE.Lundberg.32_63172 JE.Lundberg.32_68761 JE.Lundberg.32_79786 JE.Lundberg.32_82479 JE.Lundberg.32_82619 JE.Lundberg.32_86910 JE.Lundberg.32_139383 JE.Lundberg.32_150728 JE.Lundberg.32_166222 JE.Lundberg.32_170352 JE.Lundberg.32_190184 JE.Lundberg.32_214097 JE.Lundberg.32_256172 JE.Lundberg.32_280615 JE.Lundberg.32_283725 JE.Lundberg.32_354040 JE.Lundberg.32_358794 JE.Lundberg.32_399016 JE.Lundberg.32_399540 JE.Lundberg.32_407060 JE.Lundberg.32_420426 JE.Lundberg.32_470345 JE.Lundberg.32_471290 JE.Lundberg.32_510497 JE.Lundberg.32_536694 JE.Lundberg.32_665536 JE.Lundberg.32_677562 JE.Lundberg.32_677729 JE.Lundberg.32_697044 JE.Lundberg.32_734767 JE.Lundberg.32_735708 JE.Lundberg.32_767370 JE.Lundberg.32_788022 JE.Lundberg.32_798756 JE.Lundberg.32_804818 JE.Lundberg.32_811547 JE.Lundberg.32_862806 JE.Lundberg.32_878972 JE.Lundberg.32_899866 JE.Lundberg.32_903519 JE.Lundberg.32_966396 JE.Lundberg.32_977377 JE.Lundberg.32_977604 JE.Lundberg.32_977623 JE.Lundberg.32_996295 JE.Lundberg.32_1021605 JE.Lundberg.32_1079573 JE.Lundberg.32_1089435 JE.Lundberg.32_1134652 JE.Lundberg.32_1221087 JE.Lundberg.32_1222448 JE.Lundberg.32_1227369 JE.Lundberg.32_1227545 JE.Lundberg.32_1302752 JE.Lundberg.32_1358619 JE.Lundberg.32_1360605 JE.Lundberg.32_1433542 JE.Lundberg.32_1451477 JE.Lundberg.32_1613632 JE.Lundberg.32_1665563 JE.Lundberg.32_1678720 JE.Lundberg.32_1720194 JE.Lundberg.32_1752992 JE.Lundberg.32_1778564 JE.Lundberg.32_1799463 JE.Lundberg.32_1810110 JE.Lundberg.35_191188 JE.Lundberg.35_196450 JE.Lundberg.35_273104 JE.Lundberg.35_273321 JE.Lundberg.35_356899 JE.Lundberg.35_369088 JE.Lundberg.35_369246 JE.Lundberg.35_385371 JE.Lundberg.35_529299 JE.Lundberg.35_576196 JE.Lundberg.35_702406 JE.Lundberg.35_944071 JE.Lundberg.35_1405072 JE.Lundberg.35_1409402 JE.Lundberg.35_1466315 JE.Lundberg.35_1562779 JE.Lundberg.35_1681233 JE.Lundberg.35_2037194 JE.Lundberg.38_52645 JE.Lundberg.38_58304 JE.Lundberg.38_62303 JE.Lundberg.38_107587 JE.Lundberg.38_111329 JE.Lundberg.38_144272 JE.Lundberg.38_144840 JE.Lundberg.38_208849 JE.Lundberg.38_246601 JE.Lundberg.38_265924 JE.Lundberg.38_317136 JE.Lundberg.38_358856 JE.Lundberg.38_464369 JE.Lundberg.38_496988 JE.Lundberg.38_506831 JE.Lundberg.38_514719 JE.Lundberg.38_569313 JE.Lundberg.38_569547 JE.Lundberg.38_774034 JE.Lundberg.38_775285 JE.Lundberg.38_872488 JE.Lundberg.38_899481 JE.Lundberg.38_902818 JE.Lundberg.38_965146 JE.Lundberg.38_974543 JE.Lundberg.38_1000233 JE.Lundberg.38_1044021 JE.Lundberg.38_1144140 JE.Lundberg.38_1175651 JE.Lundberg.38_1204915 JE.Lundberg.38_1209963 JE.Lundberg.38_1608971 JE.Lundberg.38_1639155 JE.Lundberg.38_1651768 JE.Lundberg.38_1651989 JE.Lundberg.38_1653870 JE.Lundberg.38_1695556 JE.Lundberg.38_1733063 JE.Lundberg.38_1733112 JE.Lundberg.38_1745872 JE.Lundberg.41_119333 JE.Lundberg.41_212242 JE.Lundberg.41_313785 JE.Lundberg.41_327131 JE.Lundberg.41_416416 JE.Lundberg.41_460591 JE.Lundberg.41_495507 JE.Lundberg.41_529640 JE.Lundberg.41_610039 JE.Lundberg.41_649618 JE.Lundberg.41_710580 JE.Lundberg.41_762973 JE.Lundberg.41_782617 JE.Lundberg.41_859835 JE.Lundberg.41_1032878 JE.Lundberg.41_1037844 JE.Lundberg.41_1162715 JE.Lundberg.41_1218843 JE.Lundberg.41_1219589 JE.Lundberg.41_1219812 JE.Lundberg.41_1308518 JE.Lundberg.41_1346709 JE.Lundberg.41_1349229 JE.Lundberg.41_1349613 JE.Lundberg.41_1361589 JE.Lundberg.41_1440616 JE.Lundberg.41_1519877 JE.Lundberg.41_1539343 JE.Lundberg.41_1567689 JE.Lundberg.41_1632616 JE.Lundberg.44_3206 JE.Lundberg.44_136824 JE.Lundberg.44_182239 JE.Lundberg.44_207704 JE.Lundberg.44_212633 JE.Lundberg.44_213042 JE.Lundberg.44_344506 JE.Lundberg.44_413069 JE.Lundberg.44_433105 JE.Lundberg.44_435035 JE.Lundberg.44_439111 JE.Lundberg.44_461274 JE.Lundberg.44_537854 JE.Lundberg.44_565560 JE.Lundberg.44_641839 JE.Lundberg.44_845599 JE.Lundberg.44_873618 JE.Lundberg.44_881210 JE.Lundberg.44_881566 JE.Lundberg.44_896309 JE.Lundberg.44_997523 JE.Lundberg.44_1030143 JE.Lundberg.44_1060505 JE.Lundberg.44_1144805 JE.Lundberg.44_1176782 JE.Lundberg.44_1218101 JE.Lundberg.44_1218392 JE.Lundberg.44_1251284 JE.Lundberg.44_1293457 JE.Lundberg.44_1311606 JE.Lundberg.44_1387845 JE.Lundberg.44_1496143 JE.Lundberg.44_1576833 JE.Lundberg.44_1638618 JE.Lundberg.44_1693430 JE.Lundberg.44_1820494 JE.Lundberg.44_1865291 JE.Lundberg.44_1887831 JE.Lundberg.44_1889364 JE.Lundberg.47_25295 JE.Lundberg.47_48872 JE.Lundberg.47_167190 JE.Lundberg.47_167479 JE.Lundberg.47_203782 JE.Lundberg.47_233715 JE.Lundberg.47_235927 JE.Lundberg.47_284558 JE.Lundberg.47_286572 JE.Lundberg.47_305448 JE.Lundberg.47_312442 JE.Lundberg.47_346043 JE.Lundberg.47_491432 JE.Lundberg.47_505974 JE.Lundberg.47_528138 JE.Lundberg.47_565329 JE.Lundberg.47_679049 JE.Lundberg.47_689979 JE.Lundberg.47_731788 JE.Lundberg.47_742918 JE.Lundberg.47_743013 JE.Lundberg.47_745495 JE.Lundberg.47_821127 JE.Lundberg.47_865119 JE.Lundberg.47_874272 JE.Lundberg.47_949693 JE.Lundberg.47_955333 JE.Lundberg.47_955765 JE.Lundberg.47_1007366 JE.Lundberg.47_1119793 JE.Lundberg.47_1130836 JE.Lundberg.47_1130866 JE.Lundberg.47_1131476 JE.Lundberg.47_1253489 JE.Lundberg.47_1502810 JE.Lundberg.47_1509080 JE.Lundberg.47_1587723 JE.Lundberg.47_1593047 JE.Lundberg.47_1611896 JE.Lundberg.47_1617095 JE.Lundberg.47_1664633 JE.Lundberg.47_1709322 JE.Lundberg.47_1716804 JE.Lundberg.47_1739423 JE.Lundberg.47_1754199 JE.Lundberg.47_1755667 JE.Lundberg.47_1763077 JE.Lundberg.47_1817703 JE.Lundberg.47_1862372 JE.Lundberg.47_1862495 JE.Lundberg.47_1874529 JE.Lundberg.50_70855 JE.Lundberg.50_221298 JE.Lundberg.50_243309 JE.Lundberg.50_258858 JE.Lundberg.50_282165 JE.Lundberg.50_336800 JE.Lundberg.50_381201 JE.Lundberg.50_385041 JE.Lundberg.50_411231 JE.Lundberg.50_411402 JE.Lundberg.50_457046 JE.Lundberg.50_572902 JE.Lundberg.50_989798 JE.Lundberg.50_1014478 JE.Lundberg.50_1027209 JE.Lundberg.50_1101992 JE.Lundberg.50_1102259 JE.Lundberg.50_1136529 JE.Lundberg.50_1137278 JE.Lundberg.53_24660 JE.Lundberg.53_190205 JE.Lundberg.53_452027 JE.Lundberg.53_494302 JE.Lundberg.53_1350796 JE.Lundberg.53_1962321 JE.Lundberg.56_224666 JE.Lundberg.56_400055 JE.Lundberg.56_657780 JE.Lundberg.56_713495 JE.Lundberg.56_717981 JE.Lundberg.56_940419 JE.Lundberg.56_1333775 JE.Lundberg.56_1463043 JE.Lundberg.56_1838852 JE.Lundberg.56_1843909 JE.Lundberg.59_192069 JE.Lundberg.59_383121 JE.Lundberg.59_422383 JE.Lundberg.59_431247 JE.Lundberg.59_678669 JE.Lundberg.59_1138266 JE.Lundberg.59_1220629 JE.Lundberg.59_1301678 JE.Lundberg.59_1380120 JE.Lundberg.59_1532521 JE.Lundberg.59_1761313 JE.Lundberg.59_1870841 JE.Lundberg.59_2153428 JE.Lundberg.59_2262532 JE.Lundberg.5_32966 JE.Lundberg.5_57648 JE.Lundberg.5_296715 JE.Lundberg.5_416790 JE.Lundberg.5_417613 JE.Lundberg.5_423798 JE.Lundberg.5_503241 JE.Lundberg.5_637911 JE.Lundberg.5_805550 JE.Lundberg.5_901226 JE.Lundberg.5_962280 JE.Lundberg.5_1004476 JE.Lundberg.5_1013104 JE.Lundberg.5_1027926 JE.Lundberg.5_1069668 JE.Lundberg.5_1150681 JE.Lundberg.5_1236702 JE.Lundberg.5_1295967 JE.Lundberg.5_1328837 JE.Lundberg.5_1543049 JE.Lundberg.5_1587944 JE.Lundberg.5_1742349 JE.Lundberg.5_1759513 JE.Lundberg.5_1926677 JE.Lundberg.5_1940090 JE.Lundberg.5_1985547 JE.Lundberg.5_2032749 JE.Lundberg.62_154537 JE.Lundberg.62_1024732 JE.Lundberg.62_1063083 JE.Lundberg.62_1740387 JE.Lundberg.62_1937886 JE.Lundberg.65_1858826 JE.Lundberg.68_138256 JE.Lundberg.68_272418 JE.Lundberg.68_458351 JE.Lundberg.68_766272 JE.Lundberg.68_1075402 JE.Lundberg.68_1268275 JE.Lundberg.68_1364475 JE.Lundberg.68_1458179 JE.Lundberg.68_1662233 JE.Lundberg.68_1731796 JE.Lundberg.68_1737035 JE.Lundberg.68_2114953 JE.Lundberg.68_2115539 JE.Lundberg.71_247877 JE.Lundberg.71_536468 JE.Lundberg.71_796067 JE.Lundberg.71_998871 JE.Lundberg.71_1112325 JE.Lundberg.71_1306757 JE.Lundberg.71_1418168 JE.Lundberg.74_13278 JE.Lundberg.74_308936 JE.Lundberg.74_840770 JE.Lundberg.74_952511 JE.Lundberg.74_1111948 JE.Lundberg.74_1503644 JE.Lundberg.74_2187146 JE.Lundberg.74_2700706 JE.Lundberg.74_2723837 JE.Lundberg.74_2724181 JE.Lundberg.74_3132368 JE.Lundberg.74_3148940 JE.Lundberg.74_3175946 JE.Lundberg.77_7308 JE.Lundberg.77_17412 JE.Lundberg.77_24818 JE.Lundberg.77_25027 JE.Lundberg.77_36164 JE.Lundberg.77_43353 JE.Lundberg.77_65330 JE.Lundberg.77_68089 JE.Lundberg.77_73550 JE.Lundberg.77_106570 JE.Lundberg.77_132071 JE.Lundberg.77_167940 JE.Lundberg.77_186806 JE.Lundberg.77_203134 JE.Lundberg.77_204694 JE.Lundberg.77_216579 JE.Lundberg.77_240605 JE.Lundberg.77_344203 JE.Lundberg.77_368059 JE.Lundberg.77_409499 JE.Lundberg.77_436703 JE.Lundberg.77_462107 JE.Lundberg.77_484662 JE.Lundberg.77_536679 JE.Lundberg.77_544140 JE.Lundberg.77_594932 JE.Lundberg.77_624292 JE.Lundberg.77_635483 JE.Lundberg.77_663589 JE.Lundberg.77_669031 JE.Lundberg.77_732649 JE.Lundberg.77_747097 JE.Lundberg.77_790388 JE.Lundberg.77_799736 JE.Lundberg.77_834647 JE.Lundberg.77_848137 JE.Lundberg.77_875438 JE.Lundberg.77_884498 JE.Lundberg.77_902631 JE.Lundberg.77_977015 JE.Lundberg.77_980999 JE.Lundberg.77_988633 JE.Lundberg.77_1019269 JE.Lundberg.77_1043476 JE.Lundberg.77_1054302 JE.Lundberg.77_1069919 JE.Lundberg.77_1095433 JE.Lundberg.77_1095987 JE.Lundberg.77_1117216 JE.Lundberg.77_1153694 JE.Lundberg.77_1157275 JE.Lundberg.77_1238131 JE.Lundberg.77_1303153 JE.Lundberg.77_1324447 JE.Lundberg.77_1332030 JE.Lundberg.77_1339681 JE.Lundberg.77_1340057 JE.Lundberg.77_1353122 JE.Lundberg.77_1380898 JE.Lundberg.77_1381053 JE.Lundberg.77_1388229 JE.Lundberg.77_1421364 JE.Lundberg.77_1466608 JE.Lundberg.77_1472277 JE.Lundberg.77_1478824 JE.Lundberg.77_1491760 JE.Lundberg.77_1507129 JE.Lundberg.77_1522835 JE.Lundberg.77_1540395 JE.Lundberg.77_1565009 JE.Lundberg.77_1570944 JE.Lundberg.77_1582479 JE.Lundberg.77_1582619 JE.Lundberg.77_1604398 JE.Lundberg.77_1606297 JE.Lundberg.77_1606535 JE.Lundberg.77_1615017 JE.Lundberg.77_1624998 JE.Lundberg.77_1660004 JE.Lundberg.77_1698525 JE.Lundberg.77_1752415 JE.Lundberg.77_1760772 JE.Lundberg.77_1852234 JE.Lundberg.77_1869182 JE.Lundberg.77_1886882 JE.Lundberg.77_1892851 JE.Lundberg.77_1927038 JE.Lundberg.77_1965623 JE.Lundberg.77_1980689 JE.Lundberg.77_1995389 JE.Lundberg.77_2062915 JE.Lundberg.77_2070089 JE.Lundberg.77_2110844 JE.Lundberg.77_2136273 JE.Lundberg.77_2181475 JE.Lundberg.77_2188790 JE.Lundberg.77_2206032 JE.Lundberg.77_2208966 JE.Lundberg.77_2211511 JE.Lundberg.77_2214115 JE.Lundberg.77_2222892 JE.Lundberg.77_2255329 JE.Lundberg.77_2255422 JE.Lundberg.77_2284202 JE.Lundberg.77_2337064 JE.Lundberg.77_2355232 JE.Lundberg.77_2355536 JE.Lundberg.77_2365823 JE.Lundberg.77_2404198 JE.Lundberg.77_2418126 JE.Lundberg.77_2426230 JE.Lundberg.80_446475 JE.Lundberg.80_586964 JE.Lundberg.80_636033 JE.Lundberg.80_766044 JE.Lundberg.80_841745 JE.Lundberg.80_897736 JE.Lundberg.80_918707 JE.Lundberg.80_929646 JE.Lundberg.80_1192124 JE.Lundberg.80_1202560 JE.Lundberg.80_1456818 JE.Lundberg.80_1541602 JE.Lundberg.80_1568526 JE.Lundberg.80_1598176 JE.Lundberg.86_125114 JE.Lundberg.86_256224 JE.Lundberg.86_262157 JE.Lundberg.86_279255 JE.Lundberg.86_349033 JE.Lundberg.86_376859 JE.Lundberg.86_535829 JE.Lundberg.86_536032 JE.Lundberg.86_591507 JE.Lundberg.86_845515 JE.Lundberg.86_1363287 JE.Lundberg.86_1461947 JE.Lundberg.86_1495815 JE.Lundberg.86_1688291 JE.Lundberg.86_1874320 JE.Lundberg.86_1943029 JE.Lundberg.86_1943090 JE.Lundberg.86_1947751 JE.Lundberg.86_1947983 JE.Lundberg.86_2001346 JE.Lundberg.89_170192 JE.Lundberg.89_180179 JE.Lundberg.89_196281 JE.Lundberg.89_371647 JE.Lundberg.89_535779 JE.Lundberg.89_541022 JE.Lundberg.89_641583 JE.Lundberg.89_697613 JE.Lundberg.89_719727 JE.Lundberg.89_759411 JE.Lundberg.89_759420 JE.Lundberg.89_866665 JE.Lundberg.89_998736 JE.Lundberg.89_1169857 JE.Lundberg.89_1170149 JE.Lundberg.89_1237050 JE.Lundberg.89_1285077 JE.Lundberg.89_1330133 JE.Lundberg.89_1365934 JE.Lundberg.89_1477424 JE.Lundberg.89_1570250 JE.Lundberg.89_1641594 JE.Lundberg.89_1825734 JE.Lundberg.8_134126 JE.Lundberg.8_304279 JE.Lundberg.8_557286 JE.Lundberg.8_866490 JE.Lundberg.8_989302 JE.Lundberg.8_1043419 JE.Lundberg.8_1099656 JE.Lundberg.8_1335018 JE.Lundberg.8_1355440 JE.Lundberg.8_1355725 JE.Lundberg.8_1359852 JE.Lundberg.8_1383539 JE.Lundberg.8_1410236 JE.Lundberg.8_1430087 JE.Lundberg.8_1506669 JE.Lundberg.8_1524357 JE.Lundberg.8_1613896 JE.Lundberg.8_1644663 JE.Lundberg.8_1682114 JE.Lundberg.92_171830 JE.Lundberg.92_410642 JE.Lundberg.92_978946 JE.Lundberg.92_1138822 JE.Lundberg.92_1159099 JE.Lundberg.92_1338701 JE.Lundberg.92_1366981 JE.Lundberg.92_1499652 JE.Lundberg.92_1585835 JE.Lundberg.92_1594621 JE.Lundberg.92_1811382 JE.Lundberg.92_1816965 JE.Lundberg.92_1884749 JE.Lundberg.95_173542 JE.Lundberg.95_173754 JE.Lundberg.95_295017 JE.Lundberg.95_389649 JE.Lundberg.95_826665 JE.Lundberg.95_982309 JE.Lundberg.95_1137094 JE.Lundberg.95_1290423 JE.Lundberg.95_1383544 JE.Lundberg.98_50163 JE.Lundberg.98_140783 JE.Lundberg.98_303213 JE.Lundberg.98_537121 JE.Lundberg.98_623942 JE.Lundberg.98_663883 JE.Lundberg.98_743803 JE.Lundberg.98_780578 JE.Lundberg.98_818887 JE.Lundberg.98_1037496 JE.Lundberg.98_1216594 JE.Lundberg.98_1295959 JE.Lundberg.98_1377207 JE.Soil.103_87452 JE.Soil.103_87667 JE.Soil.103_256915 JE.Soil.103_357564 JE.Soil.103_447741 JE.Soil.103_575188 JE.Soil.103_575212 JE.Soil.103_642105 JE.Soil.103_832836 JE.Soil.103_1129931 JE.Soil.103_1443879 JE.Soil.103_1470244 JE.Soil.103_1683852 JE.Soil.103_1717347 JE.Soil.103_1820171 JE.Soil.103_1882316 JE.Soil.103_1907019 JE.Soil.103_1920474 JE.Soil.103_2401180 JE.Soil.103_2405167 JE.Soil.103_2406192 JE.Soil.103_2708329 JE.Soil.103_2882978 JE.Soil.103_3121420 JE.Soil.103_3142093 JE.Soil.107_238054 JE.Soil.107_2439322 JE.Soil.111_91007 JE.Soil.115_29273 JE.Soil.115_1071109 JE.Soil.115_1100065 JE.Soil.115_1633403 JE.Soil.115_2875477 JE.Soil.119_1303724 JE.Soil.127_269247 JE.Soil.127_320189 JE.Soil.127_1057669 JE.Soil.127_1679865 JE.Soil.127_2053876 JE.Soil.127_2068396 JE.Soil.127_2471405 JE.Soil.131_40611 JE.Soil.131_237418 JE.Soil.131_986508 JE.Soil.131_1105124 JE.Soil.131_1439484 JE.Soil.131_1591799 JE.Soil.131_1643014 JE.Soil.131_1899386 JE.Soil.131_3677932 JE.Soil.131_5182037 JE.Soil.131_5663106 JE.Soil.135_26283 JE.Soil.135_87158 JE.Soil.135_126361 JE.Soil.135_128404 JE.Soil.135_146218 JE.Soil.135_258604 JE.Soil.135_378977 JE.Soil.135_428153 JE.Soil.135_430152 JE.Soil.135_492798 JE.Soil.135_506542 JE.Soil.135_511503 JE.Soil.135_526294 JE.Soil.135_561208 JE.Soil.135_778120 JE.Soil.135_856858 JE.Soil.135_941050 JE.Soil.135_1111597 JE.Soil.135_1114056 JE.Soil.135_1115374 JE.Soil.135_1130441 JE.Soil.135_1136679 JE.Soil.135_1146601 JE.Soil.135_1176835 JE.Soil.135_1196893 JE.Soil.135_1201022 JE.Soil.135_1279303 JE.Soil.135_1362990 JE.Soil.135_1366277 JE.Soil.135_1471257 JE.Soil.135_1474760 JE.Soil.135_1659494 JE.Soil.135_1713332 JE.Soil.135_1713466 JE.Soil.135_1897277 JE.Soil.135_1908689 JE.Soil.135_1949413 JE.Soil.135_1971003 JE.Soil.135_2014651 JE.Soil.135_2076480 JE.Soil.135_2076601 JE.Soil.135_2089394 JE.Soil.135_2106465 JE.Soil.135_2106589 JE.Soil.135_2284110 JE.Soil.135_2301814 JE.Soil.135_2310833 JE.Soil.135_2382143 JE.Soil.135_2475504 JE.Soil.135_2484212 JE.Soil.135_2501650 JE.Soil.135_2576502 JE.Soil.135_2633837 JE.Soil.135_2638317 JE.Soil.135_2693071 JE.Soil.135_2746237 JE.Soil.135_2754672 JE.Soil.135_2797595 JE.Soil.135_2802431 JE.Soil.135_2802501 JE.Soil.135_2808676 JE.Soil.135_2808700 JE.Soil.135_2852133 JE.Soil.135_2894038 JE.Soil.135_2925862 JE.Soil.135_2925950 JE.Soil.135_2978713 JE.Soil.135_3026882 JE.Soil.135_3135439 JE.Soil.135_3225602 JE.Soil.135_3228491 JE.Soil.135_3260660 JE.Soil.135_3341487 JE.Soil.135_3398394 JE.Soil.135_3496766 JE.Soil.135_3595316 JE.Soil.135_3630653 JE.Soil.135_3767046 JE.Soil.135_3791521 JE.Soil.135_3947199 JE.Soil.135_3956727 JE.Soil.135_3983378 JE.Soil.135_4020109 JE.Soil.135_4149449 JE.Soil.135_4198836 JE.Soil.139_57822 JE.Soil.139_148347 JE.Soil.139_181229 JE.Soil.139_214599 JE.Soil.139_305689 JE.Soil.139_348485 JE.Soil.139_352306 JE.Soil.139_364131 JE.Soil.139_430773 JE.Soil.139_462521 JE.Soil.139_554267 JE.Soil.139_676682 JE.Soil.139_685522 JE.Soil.139_709180 JE.Soil.139_760884 JE.Soil.139_851729 JE.Soil.139_978699 JE.Soil.139_1211143 JE.Soil.139_1215639 JE.Soil.139_1250306 JE.Soil.139_1252913 JE.Soil.139_1329460 JE.Soil.139_1366934 JE.Soil.139_1374812 JE.Soil.139_1544844 JE.Soil.139_1587287 JE.Soil.139_1747216 JE.Soil.139_1803707 JE.Soil.139_1816243 JE.Soil.139_1828316 JE.Soil.139_1884920 JE.Soil.139_1887915 JE.Soil.139_1939606 JE.Soil.139_2120699 JE.Soil.139_2384666 JE.Soil.139_2708597 JE.Soil.139_2922650 JE.Soil.139_3177990 JE.Soil.139_3361890 JE.Soil.139_3409937 JE.Soil.139_3415314 JE.Soil.139_3460365 JE.Soil.139_3460470 JE.Soil.139_3462323 JE.Soil.139_3462451 JE.Soil.139_3504826 JE.Soil.139_3554320 JE.Soil.139_3657686 JE.Soil.139_3657772 JE.Soil.139_3790605 JE.Soil.139_3854774 JE.Soil.139_3890904 JE.Soil.143_82677 JE.Soil.143_170269 JE.Soil.143_178575 JE.Soil.143_252853 JE.Soil.143_437156 JE.Soil.143_526992 JE.Soil.143_528422 JE.Soil.143_640311 JE.Soil.143_870359 JE.Soil.143_989130 JE.Soil.143_1046012 JE.Soil.143_1094320 JE.Soil.143_1137381 JE.Soil.143_1194399 JE.Soil.143_1200534 JE.Soil.143_1238137 JE.Soil.143_1368269 JE.Soil.143_1387741 JE.Soil.143_1394449 JE.Soil.143_1425574 JE.Soil.143_1425608 JE.Soil.143_1479451 JE.Soil.143_1541206 JE.Soil.143_1585857 JE.Soil.143_1596031 JE.Soil.143_1645539 JE.Soil.143_1676730 JE.Soil.143_1820740 JE.Soil.143_1848158 JE.Soil.143_1850862 JE.Soil.143_1879467 JE.Soil.143_1886062 JE.Soil.143_1890145 JE.Soil.143_1899947 JE.Soil.143_1932760 JE.Soil.143_1940650 JE.Soil.143_1981472 JE.Soil.143_1981609 JE.Soil.143_2073711 JE.Soil.143_2146244 JE.Soil.143_2162894 JE.Soil.143_2193448 JE.Soil.143_2281869 JE.Soil.143_2349702 JE.Soil.143_2401621 JE.Soil.143_2409205 JE.Soil.143_2634994 JE.Soil.143_2635845 JE.Soil.143_2635853 JE.Soil.143_2673323 JE.Soil.143_2688205 JE.Soil.143_2836687 JE.Soil.143_2872559 JE.Soil.143_2879985 JE.Soil.15_40637 JE.Soil.15_488566 JE.Soil.15_1089106 JE.Soil.15_1411536 JE.Soil.15_1417818 JE.Soil.15_1548890 JE.Soil.15_1737893 JE.Soil.15_2028288 JE.Soil.15_2194582 JE.Soil.179_168396 JE.Soil.179_316870 JE.Soil.179_334197 JE.Soil.179_338120 JE.Soil.179_579018 JE.Soil.179_677748 JE.Soil.179_734240 JE.Soil.179_745502 JE.Soil.179_825994 JE.Soil.179_887079 JE.Soil.179_904697 JE.Soil.179_1149596 JE.Soil.179_1537456 JE.Soil.179_1559325 JE.Soil.179_1677711 JE.Soil.179_1700533 JE.Soil.179_1745596 JE.Soil.179_1746035 JE.Soil.179_1793623 JE.Soil.179_1821442 JE.Soil.179_1982266 JE.Soil.179_1982475 JE.Soil.179_2201000 JE.Soil.179_2245044 JE.Soil.179_2301729 JE.Soil.179_2337908 JE.Soil.179_2387701 JE.Soil.183_6039 JE.Soil.183_105348 JE.Soil.183_125363 JE.Soil.183_176748 JE.Soil.183_229987 JE.Soil.183_256970 JE.Soil.183_285423 JE.Soil.183_315654 JE.Soil.183_406185 JE.Soil.183_437704 JE.Soil.183_442215 JE.Soil.183_471974 JE.Soil.183_483328 JE.Soil.183_488144 JE.Soil.183_491869 JE.Soil.183_498466 JE.Soil.183_641151 JE.Soil.183_646256 JE.Soil.183_693005 JE.Soil.183_825478 JE.Soil.183_858306 JE.Soil.183_1063085 JE.Soil.183_1079959 JE.Soil.183_1103554 JE.Soil.183_1248820 JE.Soil.183_1295930 JE.Soil.183_1404679 JE.Soil.183_1420538 JE.Soil.183_1446860 JE.Soil.183_1553495 JE.Soil.183_1625474 JE.Soil.183_1626776 JE.Soil.187_30547 JE.Soil.187_95961 JE.Soil.187_435001 JE.Soil.187_663825 JE.Soil.187_680119 JE.Soil.187_712152 JE.Soil.187_808663 JE.Soil.187_962547 JE.Soil.187_984356 JE.Soil.187_984528 JE.Soil.187_1035862 JE.Soil.187_1169890 JE.Soil.187_1302054 JE.Soil.187_1314554 JE.Soil.187_1670119 JE.Soil.187_1673782 JE.Soil.187_1752691 JE.Soil.187_1832058 JE.Soil.187_1873508 JE.Soil.187_1880480 JE.Soil.187_1948439 JE.Soil.187_1959767 JE.Soil.187_1988979 JE.Soil.191_26081 JE.Soil.191_60686 JE.Soil.191_99224 JE.Soil.191_106789 JE.Soil.191_202889 JE.Soil.191_286201 JE.Soil.191_286334 JE.Soil.191_426651 JE.Soil.191_566493 JE.Soil.191_626963 JE.Soil.191_760850 JE.Soil.191_912168 JE.Soil.191_1023441 JE.Soil.191_1221061 JE.Soil.191_1246019 JE.Soil.191_1348979 JE.Soil.191_1445911 JE.Soil.191_1545898 JE.Soil.191_1650096 JE.Soil.191_1804732 JE.Soil.191_1966299 JE.Soil.191_1999518 JE.Soil.191_2026236 JE.Soil.191_2026414 JE.Soil.191_2026519 JE.Soil.195_120443 JE.Soil.195_362695 JE.Soil.195_363057 JE.Soil.195_529999 JE.Soil.195_700920 JE.Soil.195_853083 JE.Soil.195_1109279 JE.Soil.195_1268465 JE.Soil.195_1423317 JE.Soil.195_1451853 JE.Soil.195_1589238 JE.Soil.195_1758811 JE.Soil.195_1810163 JE.Soil.195_1947024 JE.Soil.195_1962698 JE.Soil.195_2010650 JE.Soil.195_2147079 JE.Soil.195_2191187 JE.Soil.195_2286486 JE.Soil.199_114948 JE.Soil.199_139245 JE.Soil.199_368164 JE.Soil.199_489275 JE.Soil.199_489389 JE.Soil.199_552258 JE.Soil.199_577360 JE.Soil.199_606596 JE.Soil.199_607231 JE.Soil.199_622024 JE.Soil.199_622383 JE.Soil.199_640230 JE.Soil.199_773526 JE.Soil.199_818698 JE.Soil.199_866935 JE.Soil.199_926796 JE.Soil.199_1190999 JE.Soil.199_1642805 JE.Soil.199_1700877 JE.Soil.199_1713335 JE.Soil.199_1759813 JE.Soil.199_1802464 JE.Soil.199_1988996 JE.Soil.199_2146769 JE.Soil.19_21958 JE.Soil.19_209086 JE.Soil.19_635657 JE.Soil.19_998043 JE.Soil.19_1693599 JE.Soil.19_1982253 JE.Soil.19_2039569 JE.Soil.211_45117 JE.Soil.211_127291 JE.Soil.211_268228 JE.Soil.211_418326 JE.Soil.211_421680 JE.Soil.211_629507 JE.Soil.211_952164 JE.Soil.211_1015327 JE.Soil.211_1084241 JE.Soil.211_1318029 JE.Soil.211_1318200 JE.Soil.211_1569625 JE.Soil.211_1609822 JE.Soil.211_1647839 JE.Soil.211_2169880 JE.Soil.211_2294966 JE.Soil.211_2346760 JE.Soil.211_2437157 JE.Soil.211_3188669 JE.Soil.211_3362024 JE.Soil.211_3483676 JE.Soil.215_129774 JE.Soil.215_353935 JE.Soil.215_923037 JE.Soil.215_1753331 JE.Soil.215_2111153 JE.Soil.215_2345127 JE.Soil.215_2472812 JE.Soil.215_2473084 JE.Soil.215_2560941 JE.Soil.219_145330 JE.Soil.219_256577 JE.Soil.219_261230 JE.Soil.219_280630 JE.Soil.219_284704 JE.Soil.219_395793 JE.Soil.219_579205 JE.Soil.219_767528 JE.Soil.219_845592 JE.Soil.219_917070 JE.Soil.219_917533 JE.Soil.219_1468296 JE.Soil.219_1504623 JE.Soil.219_1589670 JE.Soil.219_1660835 JE.Soil.219_1716180 JE.Soil.219_1747460 JE.Soil.219_1983013 JE.Soil.219_2055311 JE.Soil.219_2189411 JE.Soil.223_13976 JE.Soil.223_110092 JE.Soil.223_641079 JE.Soil.223_802088 JE.Soil.223_832216 JE.Soil.223_1448722 JE.Soil.223_1966376 JE.Soil.223_2530568 JE.Soil.223_2569530 JE.Soil.227_45606 JE.Soil.227_64417 JE.Soil.227_124608 JE.Soil.227_538375 JE.Soil.227_591122 JE.Soil.227_830060 JE.Soil.227_830247 JE.Soil.227_1076355 JE.Soil.227_1288990 JE.Soil.227_1328396 JE.Soil.227_1357986 JE.Soil.227_1399834 JE.Soil.227_1482217 JE.Soil.227_1664712 JE.Soil.227_1719777 JE.Soil.227_1760793 JE.Soil.227_1775373 JE.Soil.227_1822353 JE.Soil.227_1822425 JE.Soil.227_2144633 JE.Soil.227_2214886 JE.Soil.227_2328780 JE.Soil.227_2377746 JE.Soil.227_2380754 JE.Soil.227_2594686 JE.Soil.231_324468 JE.Soil.231_431196 JE.Soil.231_483118 JE.Soil.231_1055222 JE.Soil.231_1093183 JE.Soil.231_1414690 JE.Soil.231_1691568 JE.Soil.231_1984773 JE.Soil.231_1985280 JE.Soil.231_1989185 JE.Soil.231_1992775 JE.Soil.231_2333172 JE.Soil.231_2425814 JE.Soil.231_2687132 JE.Soil.235_550959 JE.Soil.235_658322 JE.Soil.235_658879 JE.Soil.235_1056834 JE.Soil.235_1483439 JE.Soil.235_1654264 JE.Soil.235_1680864 JE.Soil.235_1699413 JE.Soil.235_1868750 JE.Soil.239_115997 JE.Soil.239_824008 JE.Soil.239_1073610 JE.Soil.239_1184556 JE.Soil.239_1871047 JE.Soil.239_1998761 JE.Soil.239_2780652 JE.Soil.239_2986265 JE.Soil.239_2989765 JE.Soil.23_78570 JE.Soil.23_78814 JE.Soil.23_100659 JE.Soil.23_352934 JE.Soil.23_359285 JE.Soil.23_377057 JE.Soil.23_649014 JE.Soil.23_1117421 JE.Soil.23_1132049 JE.Soil.23_1573392 JE.Soil.23_1613462 JE.Soil.23_1701119 JE.Soil.279_300534 JE.Soil.279_758874 JE.Soil.279_841216 JE.Soil.279_1533218 JE.Soil.27_18073 JE.Soil.27_815333 JE.Soil.27_856333 JE.Soil.27_970705 JE.Soil.27_1422357 JE.Soil.27_1536366 JE.Soil.27_1841483 JE.Soil.27_2811725 JE.Soil.27_3283294 JE.Soil.27_3965363 JE.Soil.283_1111051 JE.Soil.283_1146790 JE.Soil.283_1381347 JE.Soil.283_1685138 JE.Soil.283_2022615 JE.Soil.283_2296103 JE.Soil.283_2614881 JE.Soil.287_1119206 JE.Soil.287_1618541 JE.Soil.287_1981617 JE.Soil.291_632186 JE.Soil.291_632300 JE.Soil.291_926335 JE.Soil.291_1051337 JE.Soil.291_1384389 JE.Soil.291_1385179 JE.Soil.291_2212029 JE.Soil.295_932390 JE.Soil.295_1019829 JE.Soil.295_1170210 JE.Soil.295_1860611 JE.Soil.303_796015 JE.Soil.303_974945 JE.Soil.303_1232846 JE.Soil.315_23335 JE.Soil.315_2841657 JE.Soil.319_703785 JE.Soil.35_39109 JE.Soil.35_101202 JE.Soil.35_256649 JE.Soil.35_264175 JE.Soil.35_453580 JE.Soil.35_806077 JE.Soil.35_1750147 JE.Soil.35_1750306 JE.Soil.35_1807839 JE.Soil.35_1814309 JE.Soil.35_1821881 JE.Soil.35_1947365 JE.Soil.35_1958631 JE.Soil.35_1983666 JE.Soil.35_2177700 JE.Soil.35_2177857 JE.Soil.35_2246579 JE.Soil.35_2301635 JE.Soil.35_2456769 JE.Soil.35_2609208 JE.Soil.35_2998302 JE.Soil.35_3097215 JE.Soil.35_3135391 JE.Soil.35_3193460 JE.Soil.35_3493204 JE.Soil.35_3539991 JE.Soil.39_120325 JE.Soil.39_142479 JE.Soil.39_256016 JE.Soil.39_352827 JE.Soil.39_401272 JE.Soil.39_432586 JE.Soil.39_440130 JE.Soil.39_642641 JE.Soil.39_755514 JE.Soil.39_781462 JE.Soil.39_1046315 JE.Soil.39_1046597 JE.Soil.39_1086466 JE.Soil.39_1180962 JE.Soil.39_1186499 JE.Soil.39_1330623 JE.Soil.39_1569176 JE.Soil.39_1588962 JE.Soil.39_1615545 JE.Soil.39_1644931 JE.Soil.39_1725894 JE.Soil.39_1764955 JE.Soil.39_2020016 JE.Soil.39_2057349 JE.Soil.39_2066689 JE.Soil.39_2086539 JE.Soil.39_2087757 JE.Soil.39_2087868 JE.Soil.39_2140838 JE.Soil.39_2155198 JE.Soil.39_2192685 JE.Soil.39_2265292 JE.Soil.39_2432227 JE.Soil.39_2457580 JE.Soil.39_2519717 JE.Soil.39_2736235 JE.Soil.39_2746530 JE.Soil.39_2751967 JE.Soil.39_2759820 JE.Soil.39_2827494 JE.Soil.39_2828399 JE.Soil.39_2954205 JE.Soil.39_3021498 JE.Soil.39_3146290 JE.Soil.39_3149382 JE.Soil.39_3386256 JE.Soil.39_3500945 JE.Soil.39_3582070 JE.Soil.39_3720588 JE.Soil.39_3720706 JE.Soil.39_3721428 JE.Soil.3_10752 JE.Soil.3_81531 JE.Soil.3_134727 JE.Soil.3_198701 JE.Soil.3_242281 JE.Soil.3_305091 JE.Soil.3_317620 JE.Soil.3_394024 JE.Soil.3_458252 JE.Soil.3_561469 JE.Soil.3_917900 JE.Soil.3_939526 JE.Soil.3_1014408 JE.Soil.3_1665101 JE.Soil.3_1686951 JE.Soil.3_1968891 JE.Soil.3_2058890 JE.Soil.3_2058897 JE.Soil.3_2239039 JE.Soil.3_2239098 JE.Soil.3_2333822 JE.Soil.3_2427977 JE.Soil.3_2632663 JE.Soil.3_2647721 JE.Soil.3_2665923 JE.Soil.3_2676636 JE.Soil.43_62033 JE.Soil.43_68683 JE.Soil.43_80367 JE.Soil.43_80571 JE.Soil.43_101970 JE.Soil.43_248021 JE.Soil.43_371726 JE.Soil.43_410725 JE.Soil.43_788884 JE.Soil.43_897196 JE.Soil.43_1156961 JE.Soil.43_1284966 JE.Soil.43_1560494 JE.Soil.43_1723282 JE.Soil.43_1730048 JE.Soil.43_1888074 JE.Soil.43_2033013 JE.Soil.43_2110994 JE.Soil.43_2196563 JE.Soil.43_2597682 JE.Soil.43_2750831 JE.Soil.43_2838604 JE.Soil.43_2907183 JE.Soil.43_3220919 JE.Soil.43_3392393 JE.Soil.43_3479147 JE.Soil.47_144981 JE.Soil.47_564021 JE.Soil.47_647318 JE.Soil.47_917905 JE.Soil.47_1018325 JE.Soil.47_1062688 JE.Soil.47_1154245 JE.Soil.47_1557792 JE.Soil.47_1698974 JE.Soil.47_1969565 JE.Soil.47_2357336 JE.Soil.51_318909 JE.Soil.51_1264647 JE.Soil.59_437673 JE.Soil.59_457723 JE.Soil.59_495003 JE.Soil.59_620781 JE.Soil.59_676533 JE.Soil.59_774190 JE.Soil.59_902411 JE.Soil.59_1102380 JE.Soil.59_1289499 JE.Soil.59_1331864 JE.Soil.59_1436126 JE.Soil.59_1475273 JE.Soil.59_1525649 JE.Soil.59_1590425 JE.Soil.59_1590570 JE.Soil.59_1668408 JE.Soil.59_1712710 JE.Soil.59_1717461 JE.Soil.59_1809311 JE.Soil.59_1809869 JE.Soil.59_1874975 JE.Soil.59_1898566 JE.Soil.59_1898577 JE.Soil.59_1929006 JE.Soil.59_2008325 JE.Soil.59_2049143 JE.Soil.59_2059783 JE.Soil.59_2086947 JE.Soil.59_2136551 JE.Soil.59_2196987 JE.Soil.59_2295570 JE.Soil.59_2356046 JE.Soil.59_2365658 JE.Soil.59_2427538 JE.Soil.59_2453126 JE.Soil.59_2534483 JE.Soil.59_2635813 JE.Soil.59_2675543 JE.Soil.59_2750955 JE.Soil.59_2851297 JE.Soil.59_2889055 JE.Soil.59_2899560 JE.Soil.59_2916657 JE.Soil.59_2952956 JE.Soil.59_2953078 JE.Soil.59_2953372 JE.Soil.59_3072712 JE.Soil.63_936751 JE.Soil.63_1039732 JE.Soil.63_1525119 JE.Soil.63_2312311 JE.Soil.67_108605 JE.Soil.67_1289750 JE.Soil.67_1389524 JE.Soil.67_2297361 JE.Soil.71_329566 JE.Soil.71_413213 JE.Soil.71_797937 JE.Soil.71_977041 JE.Soil.71_1069154 JE.Soil.71_1110177 JE.Soil.71_1200097 JE.Soil.71_1223581 JE.Soil.71_1435438 JE.Soil.71_1502749 JE.Soil.71_1676395 JE.Soil.71_1700655 JE.Soil.71_1839785 JE.Soil.71_1972589 JE.Soil.71_2065782 JE.Soil.71_2071308 JE.Soil.71_2232893 JE.Soil.71_2302470 JE.Soil.71_2488931 JE.Soil.71_2603295 JE.Soil.75_57320 JE.Soil.75_489977 JE.Soil.75_767091 JE.Soil.75_864435 JE.Soil.75_1030266 JE.Soil.75_1326926 JE.Soil.75_1469942 JE.Soil.75_1480994 JE.Soil.75_1657844 JE.Soil.75_1706877 JE.Soil.75_2335123 JE.Soil.75_2573111 JE.Soil.75_2617065 JE.Soil.75_2832815 JE.Soil.75_2833100 JE.Soil.75_3235983 JE.Soil.75_3348360 JE.Soil.75_3478489 JE.Soil.75_3498954 JE.Soil.75_3542734 JE.Soil.75_3588891 JE.Soil.7_14517 JE.Soil.7_93311 JE.Soil.7_197617 JE.Soil.7_197877 JE.Soil.7_250595 JE.Soil.7_253401 JE.Soil.7_327181 JE.Soil.7_338857 JE.Soil.7_411675 JE.Soil.7_436460 JE.Soil.7_444495 JE.Soil.7_460782 JE.Soil.7_520728 JE.Soil.7_526102 JE.Soil.7_537484 JE.Soil.7_556200 JE.Soil.7_620389 JE.Soil.7_670960 JE.Soil.7_680572 JE.Soil.7_680648 JE.Soil.7_684159 JE.Soil.7_754171 JE.Soil.7_770581 JE.Soil.7_791155 JE.Soil.7_828145 JE.Soil.7_1057797 JE.Soil.7_1062790 JE.Soil.7_1095678 JE.Soil.7_1099370 JE.Soil.7_1104807 JE.Soil.7_1231491 JE.Soil.83_2019931 JE.Soil.87_904273 JE.Soil.87_1171832 JE.Soil.87_1213033 JE.Soil.87_1262096 JE.Soil.87_1305617 JE.Soil.87_2048375 JE.Soil.87_2051010 JE.Soil.87_2051182 JE.Soil.87_2154959 JE.Soil.87_2219194 JE.Soil.87_2594773 JE.Soil.91_174096 JE.Soil.91_436694 JE.Soil.91_1197903 JE.Soil.91_1701672 JE.Soil.91_2029944 JE.Soil.91_2732521 JE.Soil.95_143571 JE.Soil.95_271626 JE.Soil.95_874715 JE.Soil.95_1261702 JE.Soil.95_1278593 JE.Soil.95_1462295 JE.Soil.95_1598648 JE.Soil.95_1613491 JE.Soil.95_1637548 JE.Soil.95_2155867 JE.Soil.95_2372605 JE.Soil.95_2509192 JE.Soil.95_2586328 JE.Soil.95_2622597 JE.Soil.99_457658 JE.Soil.99_699799 JE.Lundberg.101_396897 JE.Lundberg.101_419209 JE.Lundberg.101_419483 JE.Lundberg.101_1320906 JE.Lundberg.101_1624096 JE.Lundberg.104_1359568 JE.Lundberg.107_355205 JE.Lundberg.107_364647 JE.Lundberg.107_528801 JE.Lundberg.107_529042 JE.Lundberg.107_1943866 JE.Lundberg.107_2739181 JE.Lundberg.110_185309 JE.Lundberg.110_427812 JE.Lundberg.110_632510 JE.Lundberg.110_1030454 JE.Lundberg.110_1181459 JE.Lundberg.110_1329606 JE.Lundberg.119_901876 JE.Lundberg.122_621784 JE.Lundberg.122_736574 JE.Lundberg.122_992968 JE.Lundberg.122_1219584 JE.Lundberg.122_1641871 JE.Lundberg.125_188753 JE.Lundberg.125_718216 JE.Lundberg.125_904341 JE.Lundberg.125_904365 JE.Lundberg.125_1268750 JE.Lundberg.128_546983 JE.Lundberg.131_211747 JE.Lundberg.131_347842 JE.Lundberg.131_451751 JE.Lundberg.131_502059 JE.Lundberg.131_524491 JE.Lundberg.131_551498 JE.Lundberg.131_968502 JE.Lundberg.131_974015 JE.Lundberg.131_1024569 JE.Lundberg.131_1347505 JE.Lundberg.134_512593 JE.Lundberg.134_928596 JE.Lundberg.137_253629 JE.Lundberg.137_453071 JE.Lundberg.137_537278 JE.Lundberg.137_1312413 JE.Lundberg.140_1363838 JE.Lundberg.143_997058 JE.Lundberg.149_609333 JE.Lundberg.149_710249 JE.Lundberg.149_1035323 JE.Lundberg.155_2464277 JE.Lundberg.155_2929026 JE.Lundberg.155_3212700 JE.Lundberg.158_408348 JE.Lundberg.158_437060 JE.Lundberg.158_491563 JE.Lundberg.158_1364824 JE.Lundberg.164_864055 JE.Lundberg.164_864375 JE.Lundberg.173_423830 JE.Lundberg.173_748858 JE.Lundberg.173_842981 JE.Lundberg.173_881443 JE.Lundberg.173_1093026 JE.Lundberg.173_1103605 JE.Lundberg.176_832163 JE.Lundberg.176_2447743 JE.Lundberg.182_411782 JE.Lundberg.182_636496 JE.Lundberg.182_969029 JE.Lundberg.182_1120967 JE.Lundberg.188_41230 JE.Lundberg.188_58633 JE.Lundberg.188_342575 JE.Lundberg.188_567898 JE.Lundberg.188_624047 JE.Lundberg.188_757399 JE.Lundberg.188_1054538 JE.Lundberg.188_1054627 JE.Lundberg.188_1114346 JE.Lundberg.188_1115904 JE.Lundberg.188_1116098 JE.Lundberg.188_1299562 JE.Lundberg.188_1568080 JE.Lundberg.188_1569316 JE.Lundberg.188_1653551 JE.Lundberg.191_112076 JE.Lundberg.191_855294 JE.Lundberg.20_38830 JE.Lundberg.20_640436 JE.Lundberg.20_1050310 JE.Lundberg.20_1744331 JE.Lundberg.23_385919 JE.Lundberg.23_479242 JE.Lundberg.23_707816 JE.Lundberg.23_835300 JE.Lundberg.23_922226 JE.Lundberg.23_1024689 JE.Lundberg.23_1068195 JE.Lundberg.23_1078662 JE.Lundberg.23_1106718 JE.Lundberg.23_1290175 JE.Lundberg.23_1417568 JE.Lundberg.23_1421616 JE.Lundberg.23_1421740 JE.Lundberg.26_10776 JE.Lundberg.26_10960 JE.Lundberg.26_224899 JE.Lundberg.26_264349 JE.Lundberg.26_905372 JE.Lundberg.26_990869 JE.Lundberg.26_1201345 JE.Lundberg.26_1413902 JE.Lundberg.26_1605545 JE.Lundberg.26_1667897 JE.Lundberg.26_1843819 JE.Lundberg.29_231947 JE.Lundberg.29_967701 JE.Lundberg.29_1096115 JE.Lundberg.29_1114274 JE.Lundberg.29_1127457 JE.Lundberg.29_1162030 JE.Lundberg.29_1164276 JE.Lundberg.32_341938 JE.Lundberg.32_460570 JE.Lundberg.32_507335 JE.Lundberg.32_720813 JE.Lundberg.32_737236 JE.Lundberg.32_857832 JE.Lundberg.32_882058 JE.Lundberg.32_902946 JE.Lundberg.32_947552 JE.Lundberg.32_947783 JE.Lundberg.32_963338 JE.Lundberg.32_1224487 JE.Lundberg.32_1391454 JE.Lundberg.32_1397531 JE.Lundberg.32_1432270 JE.Lundberg.32_1522808 JE.Lundberg.32_1531703 JE.Lundberg.32_1577168 JE.Lundberg.32_1588103 JE.Lundberg.32_1629887 JE.Lundberg.32_1635586 JE.Lundberg.32_1820653 JE.Lundberg.35_16085 JE.Lundberg.35_75143 JE.Lundberg.35_621471 JE.Lundberg.35_999898 JE.Lundberg.35_1046738 JE.Lundberg.35_1058910 JE.Lundberg.38_79883 JE.Lundberg.38_141393 JE.Lundberg.38_172548 JE.Lundberg.38_363199 JE.Lundberg.38_426141 JE.Lundberg.38_591943 JE.Lundberg.38_630024 JE.Lundberg.38_630073 JE.Lundberg.38_927688 JE.Lundberg.38_1105151 JE.Lundberg.38_1163387 JE.Lundberg.38_1207689 JE.Lundberg.38_1512883 JE.Lundberg.38_1551580 JE.Lundberg.38_1587225 JE.Lundberg.38_1646903 JE.Lundberg.41_158831 JE.Lundberg.41_480714 JE.Lundberg.41_481017 JE.Lundberg.41_504152 JE.Lundberg.41_616681 JE.Lundberg.41_688213 JE.Lundberg.41_717289 JE.Lundberg.41_1158693 JE.Lundberg.41_1287915 JE.Lundberg.41_1641145 JE.Lundberg.44_23321 JE.Lundberg.44_47780 JE.Lundberg.44_47996 JE.Lundberg.44_69057 JE.Lundberg.44_84438 JE.Lundberg.44_317311 JE.Lundberg.44_655191 JE.Lundberg.44_1425922 JE.Lundberg.44_1922024 JE.Lundberg.47_78054 JE.Lundberg.47_116307 JE.Lundberg.47_139905 JE.Lundberg.47_581320 JE.Lundberg.47_728099 JE.Lundberg.47_749543 JE.Lundberg.47_819805 JE.Lundberg.47_825690 JE.Lundberg.47_825942 JE.Lundberg.47_884199 JE.Lundberg.47_948747 JE.Lundberg.47_1026552 JE.Lundberg.47_1078290 JE.Lundberg.47_1153630 JE.Lundberg.47_1155562 JE.Lundberg.47_1205152 JE.Lundberg.47_1205357 JE.Lundberg.47_1254083 JE.Lundberg.47_1289926 JE.Lundberg.47_1488083 JE.Lundberg.47_1498067 JE.Lundberg.47_1656364 JE.Lundberg.50_216496 JE.Lundberg.50_229676 JE.Lundberg.50_229900 JE.Lundberg.50_252538 JE.Lundberg.50_323294 JE.Lundberg.50_331311 JE.Lundberg.50_480614 JE.Lundberg.50_622725 JE.Lundberg.50_622892 JE.Lundberg.50_709394 JE.Lundberg.50_737459 JE.Lundberg.50_826845 JE.Lundberg.50_893099 JE.Lundberg.50_893181 JE.Lundberg.50_941637 JE.Lundberg.50_942556 JE.Lundberg.50_1166305 JE.Lundberg.50_1396225 JE.Lundberg.50_1443950 JE.Lundberg.53_534862 JE.Lundberg.53_1180650 JE.Lundberg.53_1296438 JE.Lundberg.53_1365219 JE.Lundberg.53_2286760 JE.Lundberg.56_756538 JE.Lundberg.56_816010 JE.Lundberg.62_869826 JE.Lundberg.62_1349632 JE.Lundberg.62_1414225 JE.Lundberg.62_1979358 JE.Lundberg.62_1994171 JE.Lundberg.65_891691 JE.Lundberg.65_1037228 JE.Lundberg.68_114664 JE.Lundberg.68_230679 JE.Lundberg.68_393430 JE.Lundberg.68_451765 JE.Lundberg.68_1101365 JE.Lundberg.68_1156580 JE.Lundberg.68_1558044 JE.Lundberg.68_2223242 JE.Lundberg.68_2269974 JE.Lundberg.71_953838 JE.Lundberg.71_1852042 JE.Lundberg.74_924625 JE.Lundberg.74_2167425 JE.Lundberg.74_2509717 JE.Lundberg.74_3010835 JE.Lundberg.77_21441 JE.Lundberg.77_280296 JE.Lundberg.77_426224 JE.Lundberg.77_428054 JE.Lundberg.77_455879 JE.Lundberg.77_461422 JE.Lundberg.77_587894 JE.Lundberg.77_588047 JE.Lundberg.77_1006824 JE.Lundberg.77_1007051 JE.Lundberg.77_1027912 JE.Lundberg.77_1275690 JE.Lundberg.77_1290736 JE.Lundberg.77_1421244 JE.Lundberg.77_1432910 JE.Lundberg.77_1544810 JE.Lundberg.77_1552801 JE.Lundberg.77_1553026 JE.Lundberg.77_1578977 JE.Lundberg.77_1579116 JE.Lundberg.77_1642110 JE.Lundberg.77_1647737 JE.Lundberg.77_1706293 JE.Lundberg.77_1715987 JE.Lundberg.77_1834309 JE.Lundberg.77_2055965 JE.Lundberg.77_2091509 JE.Lundberg.77_2091896 JE.Lundberg.77_2194628 JE.Lundberg.77_2308668 JE.Lundberg.80_4189 JE.Lundberg.80_72275 JE.Lundberg.80_97078 JE.Lundberg.80_121592 JE.Lundberg.80_266000 JE.Lundberg.80_373259 JE.Lundberg.80_373485 JE.Lundberg.80_486793 JE.Lundberg.80_502571 JE.Lundberg.80_527266 JE.Lundberg.80_1133576 JE.Lundberg.80_1133830 JE.Lundberg.80_1324772 JE.Lundberg.80_1327660 JE.Lundberg.80_1472230 JE.Lundberg.80_1564139 JE.Lundberg.80_1619871 JE.Lundberg.80_1619956 JE.Lundberg.80_1620845 JE.Lundberg.86_97182 JE.Lundberg.86_256927 JE.Lundberg.86_305822 JE.Lundberg.86_306039 JE.Lundberg.86_464208 JE.Lundberg.86_715929 JE.Lundberg.86_906719 JE.Lundberg.86_1069198 JE.Lundberg.86_1144791 JE.Lundberg.86_1189124 JE.Lundberg.86_1600853 JE.Lundberg.86_1692121 JE.Lundberg.89_77582 JE.Lundberg.89_136893 JE.Lundberg.89_322584 JE.Lundberg.89_532476 JE.Lundberg.89_610059 JE.Lundberg.89_727355 JE.Lundberg.89_784239 JE.Lundberg.89_1068661 JE.Lundberg.89_1074922 JE.Lundberg.89_1225472 JE.Lundberg.89_1289164 JE.Lundberg.89_1289351 JE.Lundberg.89_1319495 JE.Lundberg.89_1388163 JE.Lundberg.89_1595675 JE.Lundberg.89_1745910 JE.Lundberg.8_435276 JE.Lundberg.8_662977 JE.Lundberg.8_1008878 JE.Lundberg.8_1285803 JE.Lundberg.8_1388571 JE.Lundberg.8_1401229 JE.Lundberg.8_1530524 JE.Lundberg.8_1657620 JE.Lundberg.92_501239 JE.Lundberg.92_1873969 JE.Lundberg.95_594134 JE.Lundberg.95_1349311 JE.Lundberg.95_1391966 JE.Lundberg.98_171585 JE.Lundberg.98_457888 JE.Lundberg.98_460592 JE.Soil.103_94489 JE.Soil.103_234962 JE.Soil.103_318438 JE.Soil.103_385463 JE.Soil.103_458485 JE.Soil.103_465398 JE.Soil.103_596167 JE.Soil.103_931036 JE.Soil.103_1082447 JE.Soil.103_1269676 JE.Soil.103_1467455 JE.Soil.103_1804654 JE.Soil.103_1893510 JE.Soil.103_1978225 JE.Soil.103_2055618 JE.Soil.103_2117481 JE.Soil.103_2118215 JE.Soil.103_2194830 JE.Soil.103_2376910 JE.Soil.103_2515378 JE.Soil.103_2551737 JE.Soil.103_2950149 JE.Soil.103_3113096 JE.Soil.107_1949657 JE.Soil.107_2005322 JE.Soil.111_377342 JE.Soil.115_1093789 JE.Soil.115_1300927 JE.Soil.115_2060206 JE.Soil.127_122481 JE.Soil.127_356238 JE.Soil.127_418728 JE.Soil.127_736296 JE.Soil.127_1174168 JE.Soil.127_1647960 JE.Soil.127_1877807 JE.Soil.127_1985666 JE.Soil.127_2004797 JE.Soil.127_2559575 JE.Soil.127_2744314 JE.Soil.131_5940 JE.Soil.131_49377 JE.Soil.131_279997 JE.Soil.131_338629 JE.Soil.131_525366 JE.Soil.131_646288 JE.Soil.131_1101501 JE.Soil.131_1387969 JE.Soil.131_1388025 JE.Soil.131_1937036 JE.Soil.131_2395826 JE.Soil.131_3597776 JE.Soil.131_4019164 JE.Soil.131_5011216 JE.Soil.131_5792328 JE.Soil.135_2251307 JE.Soil.135_2295004 JE.Soil.135_3012896 JE.Soil.135_4158685 JE.Soil.139_2110016 JE.Soil.139_2854652 JE.Soil.139_3623443 JE.Soil.139_3722213 JE.Soil.143_192627 JE.Soil.143_300471 JE.Soil.143_377936 JE.Soil.143_445138 JE.Soil.143_584422 JE.Soil.143_1017349 JE.Soil.143_1054519 JE.Soil.143_1175469 JE.Soil.143_1272744 JE.Soil.143_1657237 JE.Soil.143_1677469 JE.Soil.143_1692041 JE.Soil.143_2119958 JE.Soil.143_2254035 JE.Soil.143_2369748 JE.Soil.143_2529175 JE.Soil.15_40582 JE.Soil.15_422711 JE.Soil.15_775189 JE.Soil.15_2160333 JE.Soil.179_479717 JE.Soil.179_537090 JE.Soil.179_1177458 JE.Soil.179_1620465 JE.Soil.179_1621105 JE.Soil.179_2333577 JE.Soil.183_34107 JE.Soil.183_355105 JE.Soil.183_693876 JE.Soil.183_736018 JE.Soil.183_927140 JE.Soil.183_941014 JE.Soil.183_941113 JE.Soil.183_949665 JE.Soil.183_1286296 JE.Soil.183_1352411 JE.Soil.183_1356160 JE.Soil.183_1454125 JE.Soil.183_1492006 JE.Soil.183_1535510 JE.Soil.183_1564918 JE.Soil.183_1607407 JE.Soil.187_133959 JE.Soil.187_228931 JE.Soil.187_279278 JE.Soil.187_291427 JE.Soil.187_291428 JE.Soil.187_734156 JE.Soil.187_734871 JE.Soil.187_886918 JE.Soil.187_1044750 JE.Soil.187_1361751 JE.Soil.187_1785551 JE.Soil.187_2061958 JE.Soil.191_737616 JE.Soil.191_814700 JE.Soil.195_80164 JE.Soil.195_104754 JE.Soil.195_303197 JE.Soil.195_405513 JE.Soil.195_525971 JE.Soil.195_735384 JE.Soil.195_1012980 JE.Soil.195_1080386 JE.Soil.195_1590452 JE.Soil.195_1605152 JE.Soil.195_2215513 JE.Soil.195_2269398 JE.Soil.199_871504 JE.Soil.19_669610 JE.Soil.19_897520 JE.Soil.211_81051 JE.Soil.211_703007 JE.Soil.211_1412342 JE.Soil.211_3034556 JE.Soil.211_3383641 JE.Soil.211_3451792 JE.Soil.211_3598576 JE.Soil.211_3927449 JE.Soil.215_1425228 JE.Soil.215_1561893 JE.Soil.219_55261 JE.Soil.219_226595 JE.Soil.219_287283 JE.Soil.219_299218 JE.Soil.219_600025 JE.Soil.219_828730 JE.Soil.219_984805 JE.Soil.219_1252179 JE.Soil.219_1474156 JE.Soil.219_2072796 JE.Soil.219_2102979 JE.Soil.219_2169866 JE.Soil.223_74406 JE.Soil.223_684465 JE.Soil.223_932184 JE.Soil.223_1424253 JE.Soil.223_1459151 JE.Soil.223_1759737 JE.Soil.223_2474885 JE.Soil.223_2475464 JE.Soil.223_2599573 JE.Soil.227_79982 JE.Soil.227_88637 JE.Soil.227_208612 JE.Soil.227_243219 JE.Soil.227_309592 JE.Soil.227_580694 JE.Soil.227_668008 JE.Soil.227_818540 JE.Soil.227_979924 JE.Soil.227_1093219 JE.Soil.227_1281853 JE.Soil.227_1328086 JE.Soil.227_1372402 JE.Soil.227_1396934 JE.Soil.227_1416726 JE.Soil.227_1422821 JE.Soil.227_1474241 JE.Soil.227_1615852 JE.Soil.227_1657219 JE.Soil.227_1678351 JE.Soil.227_1747922 JE.Soil.227_2160964 JE.Soil.227_2275105 JE.Soil.231_119263 JE.Soil.231_306299 JE.Soil.231_314147 JE.Soil.231_439345 JE.Soil.231_467829 JE.Soil.231_539215 JE.Soil.231_804925 JE.Soil.231_826914 JE.Soil.231_878420 JE.Soil.231_1351598 JE.Soil.231_1471584 JE.Soil.231_1568846 JE.Soil.231_1713320 JE.Soil.231_1802473 JE.Soil.231_1830121 JE.Soil.231_1954263 JE.Soil.231_2033600 JE.Soil.231_2044306 JE.Soil.231_2053984 JE.Soil.231_2177185 JE.Soil.231_2530691 JE.Soil.231_2534505 JE.Soil.235_132187 JE.Soil.235_132542 JE.Soil.235_150965 JE.Soil.235_459461 JE.Soil.235_459532 JE.Soil.235_855094 JE.Soil.235_1333594 JE.Soil.235_1673386 JE.Soil.235_2267099 JE.Soil.235_2310388 JE.Soil.235_2321627 JE.Soil.239_60361 JE.Soil.239_73020 JE.Soil.239_289126 JE.Soil.239_411655 JE.Soil.239_521465 JE.Soil.239_605160 JE.Soil.239_843511 JE.Soil.239_934682 JE.Soil.239_949545 JE.Soil.239_1036325 JE.Soil.239_1036494 JE.Soil.239_1094296 JE.Soil.239_1097183 JE.Soil.239_1119525 JE.Soil.239_1199940 JE.Soil.239_1366037 JE.Soil.239_1512902 JE.Soil.239_1609908 JE.Soil.239_1676455 JE.Soil.239_1704240 JE.Soil.239_1813945 JE.Soil.239_1965999 JE.Soil.239_2083427 JE.Soil.239_2122853 JE.Soil.239_2180169 JE.Soil.239_2292663 JE.Soil.239_2499953 JE.Soil.239_2648779 JE.Soil.239_2664825 JE.Soil.239_2953355 JE.Soil.239_3151705 JE.Soil.239_3182330 JE.Soil.23_1225820 JE.Soil.23_1360803 JE.Soil.23_1717179 JE.Soil.23_1717295 JE.Soil.279_865379 JE.Soil.279_1155450 JE.Soil.279_2188298 JE.Soil.279_2248474 JE.Soil.27_1241836 JE.Soil.27_4793751 JE.Soil.283_38136 JE.Soil.283_358495 JE.Soil.283_377130 JE.Soil.283_959145 JE.Soil.283_959507 JE.Soil.283_1569312 JE.Soil.283_1673066 JE.Soil.283_2883820 JE.Soil.283_2948350 JE.Soil.287_598932 JE.Soil.287_842996 JE.Soil.287_1295422 JE.Soil.287_1474524 JE.Soil.291_212948 JE.Soil.291_218704 JE.Soil.291_1626605 JE.Soil.291_1821928 JE.Soil.291_1892882 JE.Soil.291_1977483 JE.Soil.295_198002 JE.Soil.295_275223 JE.Soil.295_758707 JE.Soil.295_1503972 JE.Soil.303_212180 JE.Soil.303_2130383 JE.Soil.303_2526677 JE.Soil.307_465336 JE.Soil.307_1041588 JE.Soil.319_1285460 JE.Soil.35_72172 JE.Soil.35_188663 JE.Soil.35_432933 JE.Soil.35_688532 JE.Soil.35_1349698 JE.Soil.35_2096930 JE.Soil.35_2186633 JE.Soil.35_2232229 JE.Soil.35_2929668 JE.Soil.35_3139238 JE.Soil.35_3139381 JE.Soil.35_3139474 JE.Soil.35_3792790 JE.Soil.39_440713 JE.Soil.39_687601 JE.Soil.39_946239 JE.Soil.39_1518652 JE.Soil.39_1524119 JE.Soil.39_1617339 JE.Soil.39_1652922 JE.Soil.39_1854732 JE.Soil.39_1884984 JE.Soil.39_2033389 JE.Soil.39_2227398 JE.Soil.39_2270621 JE.Soil.39_2356570 JE.Soil.39_2644484 JE.Soil.39_2970041 JE.Soil.39_3641144 JE.Soil.39_3641154 JE.Soil.39_3676491 JE.Soil.3_108876 JE.Soil.3_632241 JE.Soil.3_783877 JE.Soil.3_991249 JE.Soil.3_1332552 JE.Soil.3_1911082 JE.Soil.3_2100406 JE.Soil.3_2105375 JE.Soil.3_2411998 JE.Soil.3_2614106 JE.Soil.43_771269 JE.Soil.43_1800607 JE.Soil.43_1952781 JE.Soil.43_1985119 JE.Soil.43_1985332 JE.Soil.43_2332086 JE.Soil.43_2335247 JE.Soil.43_2948466 JE.Soil.43_3183167 JE.Soil.43_3382578 JE.Soil.47_5178 JE.Soil.47_314349 JE.Soil.47_1684794 JE.Soil.47_1684962 JE.Soil.47_2983366 JE.Soil.51_50920 JE.Soil.51_291729 JE.Soil.51_543831 JE.Soil.51_574297 JE.Soil.51_738746 JE.Soil.51_874797 JE.Soil.51_1151328 JE.Soil.51_1219024 JE.Soil.51_1293461 JE.Soil.59_477590 JE.Soil.59_780975 JE.Soil.59_1045988 JE.Soil.59_1284219 JE.Soil.59_1406504 JE.Soil.59_1501237 JE.Soil.59_1517923 JE.Soil.59_1897265 JE.Soil.59_1924944 JE.Soil.59_2485290 JE.Soil.63_147778 JE.Soil.63_148008 JE.Soil.63_299359 JE.Soil.63_429951 JE.Soil.63_596301 JE.Soil.63_622966 JE.Soil.63_1244490 JE.Soil.63_1316254 JE.Soil.63_1550768 JE.Soil.63_1721774 JE.Soil.63_1979983 JE.Soil.63_2158058 JE.Soil.63_2442338 JE.Soil.63_2614494 JE.Soil.63_2667413 JE.Soil.63_2766393 JE.Soil.67_115839 JE.Soil.67_252963 JE.Soil.67_940288 JE.Soil.67_1090408 JE.Soil.67_1120915 JE.Soil.67_1153243 JE.Soil.67_1480196 JE.Soil.71_371927 JE.Soil.71_731883 JE.Soil.71_1345842 JE.Soil.71_2491978 JE.Soil.75_104441 JE.Soil.75_478673 JE.Soil.75_689496 JE.Soil.75_722170 JE.Soil.75_1062040 JE.Soil.75_1183127 JE.Soil.75_1402835 JE.Soil.75_1550877 JE.Soil.75_1709540 JE.Soil.75_1761143 JE.Soil.75_1788445 JE.Soil.75_1800420 JE.Soil.75_2265116 JE.Soil.75_2424274 JE.Soil.75_2448129 JE.Soil.75_2592994 JE.Soil.75_2616117 JE.Soil.75_3053455 JE.Soil.75_3056343 JE.Soil.75_3096191 JE.Soil.75_3108105 JE.Soil.75_3132219 JE.Soil.75_3178829 JE.Soil.75_3629308 JE.Soil.7_76524 JE.Soil.7_208555 JE.Soil.7_261721 JE.Soil.7_1127741 JE.Soil.7_1242102 JE.Soil.83_246969 JE.Soil.83_368610 JE.Soil.83_579722 JE.Soil.83_745742 JE.Soil.83_943061 JE.Soil.83_1007716 JE.Soil.83_1034180 JE.Soil.83_1262692 JE.Soil.83_1486638 JE.Soil.83_1611684 JE.Soil.83_1777671 JE.Soil.83_1830277 JE.Soil.83_1930454 JE.Soil.83_2315389 JE.Soil.83_2329030 JE.Soil.83_2827855 JE.Soil.87_133163 JE.Soil.87_317925 JE.Soil.87_328156 JE.Soil.87_348166 JE.Soil.87_411117 JE.Soil.87_418880 JE.Soil.87_530043 JE.Soil.87_737500 JE.Soil.87_743337 JE.Soil.87_967820 JE.Soil.87_1062320 JE.Soil.87_1080946 JE.Soil.87_1292332 JE.Soil.87_1401712 JE.Soil.87_1451912 JE.Soil.87_1623815 JE.Soil.87_1712309 JE.Soil.87_1759207 JE.Soil.87_1838245 JE.Soil.87_2046005 JE.Soil.87_2070192 JE.Soil.87_2147912 JE.Soil.87_2270838 JE.Soil.87_2438086 JE.Soil.87_2559716 JE.Soil.91_329433 JE.Soil.91_631941 JE.Soil.91_892865 JE.Soil.91_1081571 JE.Soil.91_1205975 JE.Soil.91_1256514 JE.Soil.91_1513170 JE.Soil.91_1614558 JE.Soil.91_1681630 JE.Soil.95_75799 JE.Soil.95_153761 JE.Soil.95_208856 JE.Soil.95_328963 JE.Soil.95_799615 JE.Soil.95_933107 JE.Soil.95_949822 JE.Soil.95_1020399 JE.Soil.95_1023926 JE.Soil.95_1094038 JE.Soil.95_1251048 JE.Soil.95_1373854 JE.Soil.95_1579891 JE.Soil.95_1601549 JE.Soil.95_1785449 JE.Soil.95_1900536 JE.Soil.95_2051421 JE.Soil.95_2333344 JE.Soil.95_2364743 JE.Soil.95_2382953 JE.Soil.95_2392809 JE.Soil.95_2515523 JE.Soil.95_2580741 JE.Soil.95_2741946 JE.Soil.99_2318321 JE.Lundberg.110_674680 JE.Lundberg.110_916855 JE.Lundberg.11_251640 JE.Lundberg.11_522515 JE.Lundberg.11_770744 JE.Lundberg.11_1126734 JE.Lundberg.11_1403728 JE.Lundberg.11_1556699 JE.Lundberg.125_130381 JE.Lundberg.128_352903 JE.Lundberg.128_358326 JE.Lundberg.140_1685559 JE.Lundberg.149_1274679 JE.Lundberg.149_1339009 JE.Lundberg.149_1551893 JE.Lundberg.149_1699079 JE.Lundberg.155_323986 JE.Lundberg.155_2792779 JE.Lundberg.155_3368760 JE.Lundberg.158_368546 JE.Lundberg.158_368573 JE.Lundberg.158_368728 JE.Lundberg.158_625176 JE.Lundberg.158_625303 JE.Lundberg.158_735147 JE.Lundberg.158_1263697 JE.Lundberg.167_167476 JE.Lundberg.167_551719 JE.Lundberg.167_557175 JE.Lundberg.167_1078640 JE.Lundberg.170_389910 JE.Lundberg.170_390103 JE.Lundberg.170_728858 JE.Lundberg.170_857512 JE.Lundberg.170_1115361 JE.Lundberg.173_120148 JE.Lundberg.173_202776 JE.Lundberg.173_476919 JE.Lundberg.173_680928 JE.Lundberg.173_732494 JE.Lundberg.173_856653 JE.Lundberg.173_873712 JE.Lundberg.173_970309 JE.Lundberg.173_1075433 JE.Lundberg.176_17919 JE.Lundberg.176_88627 JE.Lundberg.176_120570 JE.Lundberg.176_191861 JE.Lundberg.176_277115 JE.Lundberg.176_295974 JE.Lundberg.176_859995 JE.Lundberg.176_1288758 JE.Lundberg.176_1411730 JE.Lundberg.176_1676168 JE.Lundberg.176_1897662 JE.Lundberg.176_2266835 JE.Lundberg.17_14564 JE.Lundberg.17_59390 JE.Lundberg.17_179343 JE.Lundberg.17_396400 JE.Lundberg.17_649436 JE.Lundberg.17_654015 JE.Lundberg.17_834316 JE.Lundberg.17_868482 JE.Lundberg.17_871118 JE.Lundberg.17_1263611 JE.Lundberg.17_1307588 JE.Lundberg.182_71697 JE.Lundberg.182_268255 JE.Lundberg.182_463631 JE.Lundberg.182_463741 JE.Lundberg.182_972660 JE.Lundberg.182_1294786 JE.Lundberg.182_1300590 JE.Lundberg.182_1812813 JE.Lundberg.182_1845057 JE.Lundberg.188_81087 JE.Lundberg.188_104538 JE.Lundberg.188_525422 JE.Lundberg.188_538509 JE.Lundberg.188_569922 JE.Lundberg.188_585477 JE.Lundberg.188_585743 JE.Lundberg.188_705674 JE.Lundberg.188_851904 JE.Lundberg.188_869060 JE.Lundberg.188_1543737 JE.Lundberg.188_1668200 JE.Lundberg.188_1672237 JE.Lundberg.188_1709267 JE.Lundberg.188_1713032 JE.Lundberg.188_1730715 JE.Lundberg.188_1760310 JE.Lundberg.188_1779056 JE.Lundberg.188_1842443 JE.Lundberg.191_70513 JE.Lundberg.191_914776 JE.Lundberg.191_930931 JE.Lundberg.191_1489006 JE.Lundberg.191_1496095 JE.Lundberg.191_1542172 JE.Lundberg.191_1617187 JE.Lundberg.191_1730415 JE.Lundberg.20_55151 JE.Lundberg.20_159250 JE.Lundberg.20_170365 JE.Lundberg.20_174471 JE.Lundberg.20_322211 JE.Lundberg.20_325524 JE.Lundberg.20_326630 JE.Lundberg.20_353952 JE.Lundberg.20_390341 JE.Lundberg.20_412925 JE.Lundberg.20_448949 JE.Lundberg.20_792456 JE.Lundberg.20_857567 JE.Lundberg.20_1100059 JE.Lundberg.20_1263854 JE.Lundberg.20_1339342 JE.Lundberg.20_1376440 JE.Lundberg.20_1547185 JE.Lundberg.20_1552853 JE.Lundberg.20_1555204 JE.Lundberg.20_2110199 JE.Lundberg.20_2146151 JE.Lundberg.20_2191546 JE.Lundberg.20_2204447 JE.Lundberg.23_24641 JE.Lundberg.23_115540 JE.Lundberg.23_119993 JE.Lundberg.23_121496 JE.Lundberg.23_122953 JE.Lundberg.23_127731 JE.Lundberg.23_132594 JE.Lundberg.23_209474 JE.Lundberg.23_243069 JE.Lundberg.23_251736 JE.Lundberg.23_264134 JE.Lundberg.23_360465 JE.Lundberg.23_377865 JE.Lundberg.23_392447 JE.Lundberg.23_400138 JE.Lundberg.23_400289 JE.Lundberg.23_527853 JE.Lundberg.23_545916 JE.Lundberg.23_557060 JE.Lundberg.23_588743 JE.Lundberg.23_647746 JE.Lundberg.23_742787 JE.Lundberg.23_755587 JE.Lundberg.23_806527 JE.Lundberg.23_806700 JE.Lundberg.23_895056 JE.Lundberg.23_918064 JE.Lundberg.23_1023182 JE.Lundberg.23_1043150 JE.Lundberg.23_1085343 JE.Lundberg.23_1178459 JE.Lundberg.23_1238260 JE.Lundberg.23_1260451 JE.Lundberg.23_1302896 JE.Lundberg.23_1329669 JE.Lundberg.23_1334370 JE.Lundberg.23_1343563 JE.Lundberg.23_1349927 JE.Lundberg.23_1349979 JE.Lundberg.23_1384425 JE.Lundberg.23_1433243 JE.Lundberg.23_1472057 JE.Lundberg.23_1472170 JE.Lundberg.23_1531620 JE.Lundberg.23_1531818 JE.Lundberg.23_1603612 JE.Lundberg.26_85068 JE.Lundberg.26_115286 JE.Lundberg.26_116836 JE.Lundberg.26_127675 JE.Lundberg.26_154757 JE.Lundberg.26_195579 JE.Lundberg.26_195651 JE.Lundberg.26_203067 JE.Lundberg.26_221861 JE.Lundberg.26_245439 JE.Lundberg.26_254242 JE.Lundberg.26_305514 JE.Lundberg.26_305816 JE.Lundberg.26_318375 JE.Lundberg.26_392368 JE.Lundberg.26_483444 JE.Lundberg.26_505851 JE.Lundberg.26_587149 JE.Lundberg.26_665080 JE.Lundberg.26_697797 JE.Lundberg.26_700034 JE.Lundberg.26_799625 JE.Lundberg.26_826317 JE.Lundberg.26_843146 JE.Lundberg.26_888375 JE.Lundberg.26_970096 JE.Lundberg.26_1021335 JE.Lundberg.26_1066323 JE.Lundberg.26_1252868 JE.Lundberg.26_1273834 JE.Lundberg.26_1287900 JE.Lundberg.26_1503594 JE.Lundberg.26_1503731 JE.Lundberg.26_1523662 JE.Lundberg.26_1566965 JE.Lundberg.26_1595972 JE.Lundberg.26_1615184 JE.Lundberg.26_1615355 JE.Lundberg.26_1631696 JE.Lundberg.26_1661022 JE.Lundberg.26_1683448 JE.Lundberg.26_1740064 JE.Lundberg.26_1740184 JE.Lundberg.26_1756837 JE.Lundberg.26_1787293 JE.Lundberg.29_8011 JE.Lundberg.29_32999 JE.Lundberg.29_54318 JE.Lundberg.29_54552 JE.Lundberg.29_99781 JE.Lundberg.29_123289 JE.Lundberg.29_141841 JE.Lundberg.29_182913 JE.Lundberg.29_188225 JE.Lundberg.29_213659 JE.Lundberg.29_216956 JE.Lundberg.29_298322 JE.Lundberg.29_298546 JE.Lundberg.29_303790 JE.Lundberg.29_309268 JE.Lundberg.29_403935 JE.Lundberg.29_468693 JE.Lundberg.29_475068 JE.Lundberg.29_696091 JE.Lundberg.29_757498 JE.Lundberg.29_784828 JE.Lundberg.29_859107 JE.Lundberg.29_860396 JE.Lundberg.29_931200 JE.Lundberg.29_943827 JE.Lundberg.29_944006 JE.Lundberg.29_950108 JE.Lundberg.29_953480 JE.Lundberg.29_955514 JE.Lundberg.29_964408 JE.Lundberg.29_1009796 JE.Lundberg.29_1089069 JE.Lundberg.29_1106480 JE.Lundberg.29_1172360 JE.Lundberg.29_1172783 JE.Lundberg.29_1177153 JE.Lundberg.29_1195822 JE.Lundberg.29_1223366 JE.Lundberg.29_1281121 JE.Lundberg.29_1308715 JE.Lundberg.29_1317714 JE.Lundberg.29_1340845 JE.Lundberg.29_1359108 JE.Lundberg.29_1362020 JE.Lundberg.29_1370648 JE.Lundberg.29_1391375 JE.Lundberg.29_1416206 JE.Lundberg.29_1430326 JE.Lundberg.29_1458353 JE.Lundberg.29_1466222 JE.Lundberg.29_1469593 JE.Lundberg.29_1470777 JE.Lundberg.29_1476050 JE.Lundberg.29_1493327 JE.Lundberg.29_1517247 JE.Lundberg.29_1526853 JE.Lundberg.29_1538645 JE.Lundberg.29_1555813 JE.Lundberg.29_1559121 JE.Lundberg.29_1566928 JE.Lundberg.29_1619661 JE.Lundberg.29_1637889 JE.Lundberg.29_1639294 JE.Lundberg.29_1667209 JE.Lundberg.29_1692489 JE.Lundberg.29_1719179 JE.Lundberg.29_1722221 JE.Lundberg.29_1760288 JE.Lundberg.2_183589 JE.Lundberg.2_189278 JE.Lundberg.2_244724 JE.Lundberg.2_275189 JE.Lundberg.2_292440 JE.Lundberg.2_355355 JE.Lundberg.2_356272 JE.Lundberg.2_361108 JE.Lundberg.2_407898 JE.Lundberg.2_430981 JE.Lundberg.2_494780 JE.Lundberg.2_556601 JE.Lundberg.2_613908 JE.Lundberg.2_635450 JE.Lundberg.2_884482 JE.Lundberg.2_990570 JE.Lundberg.2_1327214 JE.Lundberg.2_1390624 JE.Lundberg.2_1444514 JE.Lundberg.2_1546932 JE.Lundberg.2_1550935 JE.Lundberg.2_1554553 JE.Lundberg.2_1567519 JE.Lundberg.2_1594797 JE.Lundberg.2_1642746 JE.Lundberg.2_1691932 JE.Lundberg.32_37584 JE.Lundberg.32_67617 JE.Lundberg.32_77460 JE.Lundberg.32_79051 JE.Lundberg.32_117571 JE.Lundberg.32_133640 JE.Lundberg.32_169757 JE.Lundberg.32_185543 JE.Lundberg.32_187938 JE.Lundberg.32_194334 JE.Lundberg.32_199000 JE.Lundberg.32_260825 JE.Lundberg.32_265984 JE.Lundberg.32_268438 JE.Lundberg.32_335613 JE.Lundberg.32_352965 JE.Lundberg.32_353044 JE.Lundberg.32_399090 JE.Lundberg.32_399250 JE.Lundberg.32_416615 JE.Lundberg.32_452985 JE.Lundberg.32_458450 JE.Lundberg.32_458522 JE.Lundberg.32_465950 JE.Lundberg.32_495202 JE.Lundberg.32_495441 JE.Lundberg.32_513212 JE.Lundberg.32_519142 JE.Lundberg.32_534024 JE.Lundberg.32_549576 JE.Lundberg.32_564226 JE.Lundberg.32_573566 JE.Lundberg.32_599979 JE.Lundberg.32_602951 JE.Lundberg.32_606598 JE.Lundberg.32_641483 JE.Lundberg.32_691355 JE.Lundberg.32_694296 JE.Lundberg.32_744594 JE.Lundberg.32_795890 JE.Lundberg.32_823503 JE.Lundberg.32_897702 JE.Lundberg.32_926149 JE.Lundberg.32_930496 JE.Lundberg.32_963425 JE.Lundberg.32_982026 JE.Lundberg.32_997449 JE.Lundberg.32_1045779 JE.Lundberg.32_1085459 JE.Lundberg.32_1112389 JE.Lundberg.32_1165736 JE.Lundberg.32_1189893 JE.Lundberg.32_1205298 JE.Lundberg.32_1258692 JE.Lundberg.32_1301199 JE.Lundberg.32_1308864 JE.Lundberg.32_1324121 JE.Lundberg.32_1334678 JE.Lundberg.32_1375043 JE.Lundberg.32_1375163 JE.Lundberg.32_1400807 JE.Lundberg.32_1427914 JE.Lundberg.32_1464357 JE.Lundberg.32_1511896 JE.Lundberg.32_1536247 JE.Lundberg.32_1543138 JE.Lundberg.32_1568488 JE.Lundberg.32_1584548 JE.Lundberg.32_1628254 JE.Lundberg.32_1654766 JE.Lundberg.32_1655092 JE.Lundberg.32_1718727 JE.Lundberg.32_1730728 JE.Lundberg.32_1748089 JE.Lundberg.32_1796223 JE.Lundberg.32_1813443 JE.Lundberg.35_27382 JE.Lundberg.35_408057 JE.Lundberg.35_453070 JE.Lundberg.35_453173 JE.Lundberg.35_478080 JE.Lundberg.35_482628 JE.Lundberg.35_574710 JE.Lundberg.35_686418 JE.Lundberg.35_756624 JE.Lundberg.35_851359 JE.Lundberg.35_940769 JE.Lundberg.35_996329 JE.Lundberg.35_1030198 JE.Lundberg.35_1030343 JE.Lundberg.35_1192284 JE.Lundberg.35_1197827 JE.Lundberg.35_1531387 JE.Lundberg.35_1614847 JE.Lundberg.35_1725467 JE.Lundberg.35_1955753 JE.Lundberg.38_24468 JE.Lundberg.38_70624 JE.Lundberg.38_147476 JE.Lundberg.38_247588 JE.Lundberg.38_325357 JE.Lundberg.38_325528 JE.Lundberg.38_327668 JE.Lundberg.38_330381 JE.Lundberg.38_354917 JE.Lundberg.38_366914 JE.Lundberg.38_469050 JE.Lundberg.38_487073 JE.Lundberg.38_501531 JE.Lundberg.38_501890 JE.Lundberg.38_577019 JE.Lundberg.38_627415 JE.Lundberg.38_705078 JE.Lundberg.38_718071 JE.Lundberg.38_787925 JE.Lundberg.38_793953 JE.Lundberg.38_847774 JE.Lundberg.38_855333 JE.Lundberg.38_913484 JE.Lundberg.38_948392 JE.Lundberg.38_1053111 JE.Lundberg.38_1194066 JE.Lundberg.38_1211562 JE.Lundberg.38_1284753 JE.Lundberg.38_1345128 JE.Lundberg.38_1391863 JE.Lundberg.38_1393927 JE.Lundberg.38_1422655 JE.Lundberg.38_1449829 JE.Lundberg.38_1457464 JE.Lundberg.38_1459782 JE.Lundberg.38_1465529 JE.Lundberg.38_1470747 JE.Lundberg.38_1526833 JE.Lundberg.38_1530093 JE.Lundberg.38_1550996 JE.Lundberg.38_1580954 JE.Lundberg.38_1692813 JE.Lundberg.38_1735469 JE.Lundberg.41_78262 JE.Lundberg.41_291424 JE.Lundberg.41_414146 JE.Lundberg.41_476707 JE.Lundberg.41_542263 JE.Lundberg.41_672008 JE.Lundberg.41_703051 JE.Lundberg.41_780076 JE.Lundberg.41_841167 JE.Lundberg.41_925448 JE.Lundberg.41_1059060 JE.Lundberg.41_1059206 JE.Lundberg.41_1117688 JE.Lundberg.41_1145760 JE.Lundberg.41_1166457 JE.Lundberg.41_1177559 JE.Lundberg.41_1250480 JE.Lundberg.41_1281743 JE.Lundberg.41_1335326 JE.Lundberg.41_1337177 JE.Lundberg.41_1451354 JE.Lundberg.41_1520627 JE.Lundberg.41_1580550 JE.Lundberg.41_1606657 JE.Lundberg.41_1613850 JE.Lundberg.41_1665399 JE.Lundberg.44_16698 JE.Lundberg.44_358231 JE.Lundberg.44_395121 JE.Lundberg.44_407583 JE.Lundberg.44_457660 JE.Lundberg.44_570886 JE.Lundberg.44_593302 JE.Lundberg.44_607846 JE.Lundberg.44_613662 JE.Lundberg.44_633670 JE.Lundberg.44_668995 JE.Lundberg.44_685457 JE.Lundberg.44_721436 JE.Lundberg.44_749844 JE.Lundberg.44_771997 JE.Lundberg.44_822848 JE.Lundberg.44_850569 JE.Lundberg.44_850585 JE.Lundberg.44_855455 JE.Lundberg.44_867416 JE.Lundberg.44_872545 JE.Lundberg.44_874506 JE.Lundberg.44_893789 JE.Lundberg.44_893862 JE.Lundberg.44_895941 JE.Lundberg.44_908149 JE.Lundberg.44_908512 JE.Lundberg.44_932486 JE.Lundberg.44_933553 JE.Lundberg.44_959053 JE.Lundberg.44_992102 JE.Lundberg.44_1121280 JE.Lundberg.44_1175884 JE.Lundberg.44_1236348 JE.Lundberg.44_1241249 JE.Lundberg.44_1344454 JE.Lundberg.44_1351383 JE.Lundberg.44_1365005 JE.Lundberg.44_1560259 JE.Lundberg.44_1586149 JE.Lundberg.44_1628840 JE.Lundberg.44_1648515 JE.Lundberg.44_1727860 JE.Lundberg.44_1788604 JE.Lundberg.44_1832085 JE.Lundberg.44_1841258 JE.Lundberg.44_1841362 JE.Lundberg.44_1871808 JE.Lundberg.47_22703 JE.Lundberg.47_22767 JE.Lundberg.47_47330 JE.Lundberg.47_64080 JE.Lundberg.47_99198 JE.Lundberg.47_119948 JE.Lundberg.47_193385 JE.Lundberg.47_280370 JE.Lundberg.47_318376 JE.Lundberg.47_331980 JE.Lundberg.47_342259 JE.Lundberg.47_407199 JE.Lundberg.47_504682 JE.Lundberg.47_532557 JE.Lundberg.47_583495 JE.Lundberg.47_591295 JE.Lundberg.47_599916 JE.Lundberg.47_603109 JE.Lundberg.47_690173 JE.Lundberg.47_694881 JE.Lundberg.47_722649 JE.Lundberg.47_727712 JE.Lundberg.47_758232 JE.Lundberg.47_759707 JE.Lundberg.47_762353 JE.Lundberg.47_768769 JE.Lundberg.47_776685 JE.Lundberg.47_787489 JE.Lundberg.47_836955 JE.Lundberg.47_847477 JE.Lundberg.47_882114 JE.Lundberg.47_898506 JE.Lundberg.47_955609 JE.Lundberg.47_1033183 JE.Lundberg.47_1039722 JE.Lundberg.47_1048697 JE.Lundberg.47_1059140 JE.Lundberg.47_1310492 JE.Lundberg.47_1318935 JE.Lundberg.47_1329358 JE.Lundberg.47_1329761 JE.Lundberg.47_1367156 JE.Lundberg.47_1408911 JE.Lundberg.47_1409016 JE.Lundberg.47_1575040 JE.Lundberg.47_1587671 JE.Lundberg.47_1619475 JE.Lundberg.47_1619729 JE.Lundberg.47_1642344 JE.Lundberg.47_1663936 JE.Lundberg.47_1707007 JE.Lundberg.47_1748727 JE.Lundberg.47_1776250 JE.Lundberg.47_1782996 JE.Lundberg.47_1836581 JE.Lundberg.47_1855468 JE.Lundberg.47_1867475 JE.Lundberg.50_339291 JE.Lundberg.50_430715 JE.Lundberg.50_643848 JE.Lundberg.53_225084 JE.Lundberg.53_1448543 JE.Lundberg.53_1689326 JE.Lundberg.59_2256885 JE.Lundberg.5_149829 JE.Lundberg.5_225136 JE.Lundberg.5_832864 JE.Lundberg.5_1088511 JE.Lundberg.5_1525695 JE.Lundberg.5_1555051 JE.Lundberg.5_1711894 JE.Lundberg.5_1747844 JE.Lundberg.5_1894676 JE.Lundberg.5_2013054 JE.Lundberg.5_2050483 JE.Lundberg.5_2100198 JE.Lundberg.65_871553 JE.Lundberg.65_1886343 JE.Lundberg.68_22398 JE.Lundberg.71_530751 JE.Lundberg.71_1072475 JE.Lundberg.74_225669 JE.Lundberg.74_498458 JE.Lundberg.77_490684 JE.Lundberg.77_592175 JE.Lundberg.77_1001540 JE.Lundberg.77_1080106 JE.Lundberg.77_1155390 JE.Lundberg.77_1505260 JE.Lundberg.77_1848821 JE.Lundberg.77_1987555 JE.Lundberg.77_2103445 JE.Lundberg.77_2168325 JE.Lundberg.80_127019 JE.Lundberg.80_130257 JE.Lundberg.80_234354 JE.Lundberg.80_455575 JE.Lundberg.80_726589 JE.Lundberg.80_726707 JE.Lundberg.80_726784 JE.Lundberg.80_1575948 JE.Lundberg.80_1589910 JE.Lundberg.86_1480175 JE.Lundberg.89_30591 JE.Lundberg.89_49035 JE.Lundberg.89_227174 JE.Lundberg.89_422296 JE.Lundberg.89_574675 JE.Lundberg.89_994095 JE.Lundberg.89_1373152 JE.Lundberg.8_66045 JE.Lundberg.8_246259 JE.Lundberg.8_294121 JE.Lundberg.8_452116 JE.Lundberg.8_872309 JE.Lundberg.8_979221 JE.Lundberg.8_1074150 JE.Lundberg.8_1080740 JE.Lundberg.8_1085645 JE.Lundberg.8_1362830 JE.Lundberg.8_1366354 JE.Lundberg.8_1391850 JE.Lundberg.8_1533537 JE.Lundberg.8_1644942 JE.Lundberg.95_233766 JE.Lundberg.95_277687 JE.Lundberg.95_463142 JE.Lundberg.95_613535 JE.Lundberg.95_824455 JE.Lundberg.95_916675 JE.Lundberg.95_1178577 JE.Lundberg.95_1257970 JE.Lundberg.95_1600637 JE.Lundberg.95_1695634 JE.Lundberg.95_1764717 JE.Soil.127_371290 JE.Soil.127_760176 JE.Soil.127_2427358 JE.Soil.135_259907 JE.Soil.135_271651 JE.Soil.135_561615 JE.Soil.135_890527 JE.Soil.135_2128604 JE.Soil.135_2137515 JE.Soil.135_2331324 JE.Soil.135_2662795 JE.Soil.135_3200049 JE.Soil.135_3357964 JE.Soil.139_122166 JE.Soil.139_472295 JE.Soil.139_1916212 JE.Soil.139_2807828 JE.Soil.139_2933624 JE.Soil.15_1337711 JE.Soil.183_648377 JE.Soil.183_906911 JE.Soil.183_1077976 JE.Soil.183_1331003 JE.Soil.183_1353011 JE.Soil.187_568026 JE.Soil.187_1292499 JE.Soil.187_1666168 JE.Soil.191_363296 JE.Soil.191_363578 JE.Soil.195_1119104 JE.Soil.195_2195269 JE.Soil.199_983540 JE.Soil.19_99671 JE.Soil.219_2111848 JE.Soil.227_247873 JE.Soil.227_2332657 JE.Soil.283_565794 JE.Soil.283_1916961 JE.Soil.35_436763 JE.Soil.35_928907 JE.Soil.39_620272 JE.Soil.39_1151420 JE.Soil.39_1778309 JE.Soil.39_2826092 JE.Soil.39_3175858 JE.Soil.3_2357368 JE.Soil.43_75622 JE.Soil.43_251379 JE.Soil.43_674944 JE.Soil.43_1347214 JE.Soil.47_2351693 JE.Soil.67_110003 JE.Soil.67_1760104 JE.Soil.67_1875012 JE.Soil.67_1875019 JE.Soil.67_1893517 JE.Soil.67_2090113 JE.Soil.75_3201098 JE.Soil.7_340340 JE.Soil.7_448622 JE.Soil.7_1228423 JE.Soil.83_360828 JE.Lundberg.101_1347915 JE.Lundberg.101_1662266 JE.Lundberg.104_91153 JE.Lundberg.110_12013 JE.Lundberg.110_308671 JE.Lundberg.110_727463 JE.Lundberg.11_1291087 JE.Lundberg.122_18543 JE.Lundberg.122_1069679 JE.Lundberg.122_1275820 JE.Lundberg.125_257772 JE.Lundberg.134_1149129 JE.Lundberg.137_1188211 JE.Lundberg.140_40309 JE.Lundberg.140_690440 JE.Lundberg.140_1434621 JE.Lundberg.149_236161 JE.Lundberg.149_527891 JE.Lundberg.149_595557 JE.Lundberg.149_613353 JE.Lundberg.149_1219385 JE.Lundberg.149_1844396 JE.Lundberg.149_1847478 JE.Lundberg.149_1847735 JE.Lundberg.152_278600 JE.Lundberg.152_283701 JE.Lundberg.155_678903 JE.Lundberg.155_1225409 JE.Lundberg.155_1330651 JE.Lundberg.155_1551564 JE.Lundberg.155_1575397 JE.Lundberg.155_1781079 JE.Lundberg.155_1864197 JE.Lundberg.155_2067187 JE.Lundberg.155_2688516 JE.Lundberg.158_92201 JE.Lundberg.158_92407 JE.Lundberg.158_976372 JE.Lundberg.167_122042 JE.Lundberg.167_328595 JE.Lundberg.167_741323 JE.Lundberg.170_163310 JE.Lundberg.170_456010 JE.Lundberg.170_1083727 JE.Lundberg.173_150843 JE.Lundberg.176_489139 JE.Lundberg.176_1864015 JE.Lundberg.176_2111890 JE.Lundberg.182_154597 JE.Lundberg.182_264687 JE.Lundberg.182_313677 JE.Lundberg.182_809950 JE.Lundberg.182_922837 JE.Lundberg.182_1270239 JE.Lundberg.188_178758 JE.Lundberg.188_179034 JE.Lundberg.188_398030 JE.Lundberg.188_646579 JE.Lundberg.188_709647 JE.Lundberg.188_712151 JE.Lundberg.188_713578 JE.Lundberg.188_713585 JE.Lundberg.188_722149 JE.Lundberg.188_955512 JE.Lundberg.188_1251367 JE.Lundberg.191_1324340 JE.Lundberg.20_435706 JE.Lundberg.23_142007 JE.Lundberg.23_372109 JE.Lundberg.23_374744 JE.Lundberg.23_1262883 JE.Lundberg.26_65143 JE.Lundberg.29_916912 JE.Lundberg.29_1582720 JE.Lundberg.2_623041 JE.Lundberg.32_292107 JE.Lundberg.32_408385 JE.Lundberg.32_848147 JE.Lundberg.32_1637587 JE.Lundberg.38_220348 JE.Lundberg.38_308683 JE.Lundberg.38_508298 JE.Lundberg.38_693441 JE.Lundberg.38_1215616 JE.Lundberg.38_1215932 JE.Lundberg.41_112027 JE.Lundberg.41_416802 JE.Lundberg.41_416944 JE.Lundberg.41_1284790 JE.Lundberg.41_1358588 JE.Lundberg.41_1433137 JE.Lundberg.44_1061296 JE.Lundberg.44_1336255 JE.Lundberg.44_1604976 JE.Lundberg.47_46762 JE.Lundberg.47_489544 JE.Lundberg.47_1615660 JE.Lundberg.47_1881691 JE.Lundberg.5_835757 JE.Lundberg.5_1861545 JE.Lundberg.68_201363 JE.Lundberg.77_177181 JE.Lundberg.77_282078 JE.Lundberg.77_1317498 JE.Lundberg.77_1761851 JE.Lundberg.77_2158384 JE.Lundberg.80_180837 JE.Lundberg.80_587468 JE.Lundberg.80_1429879 JE.Lundberg.86_319768 JE.Lundberg.86_1547372 JE.Lundberg.89_430384 JE.Lundberg.8_129556 JE.Lundberg.8_795059 JE.Lundberg.8_1114869 JE.Lundberg.8_1357350 JE.Lundberg.8_1567843 JE.Lundberg.92_116850 JE.Lundberg.92_794786 JE.Lundberg.92_960246 JE.Lundberg.98_283272 JE.Lundberg.98_521978 JE.Lundberg.98_1268296 JE.Soil.127_632839 JE.Soil.127_896594 JE.Soil.127_1234219 JE.Soil.127_1433567 JE.Soil.127_1824897 JE.Soil.127_1846501 JE.Soil.127_1846577 JE.Soil.127_2534408 JE.Soil.127_3200861 JE.Soil.131_3017927 JE.Soil.139_96972 JE.Soil.139_492998 JE.Soil.139_696140 JE.Soil.139_866104 JE.Soil.139_959057 JE.Soil.139_2158763 JE.Soil.139_2245544 JE.Soil.139_2495889 JE.Soil.139_2632471 JE.Soil.139_3006712 JE.Soil.139_3164548 JE.Soil.139_3800700 JE.Soil.139_3832913 JE.Soil.139_3845637 JE.Soil.143_1303901 JE.Soil.143_1657106 JE.Soil.143_2010581 JE.Soil.143_2016038 JE.Soil.143_2768626 JE.Soil.143_2862779 JE.Soil.15_1006743 JE.Soil.15_1260317 JE.Soil.15_1425291 JE.Soil.15_1564700 JE.Soil.15_1599934 JE.Soil.15_1871049 JE.Soil.15_2220229 JE.Soil.179_185002 JE.Soil.179_383804 JE.Soil.179_537703 JE.Soil.179_682777 JE.Soil.179_683200 JE.Soil.179_954729 JE.Soil.179_1436056 JE.Soil.179_1471692 JE.Soil.179_2058546 JE.Soil.179_2131002 JE.Soil.179_2181750 JE.Soil.179_2479745 JE.Soil.183_16830 JE.Soil.183_18542 JE.Soil.183_207157 JE.Soil.183_236471 JE.Soil.183_311684 JE.Soil.183_364285 JE.Soil.183_464619 JE.Soil.183_924048 JE.Soil.183_995035 JE.Soil.183_1367427 JE.Soil.183_1426373 JE.Soil.187_248174 JE.Soil.187_457129 JE.Soil.187_1054156 JE.Soil.187_1806895 JE.Soil.187_1807005 JE.Soil.191_1653155 JE.Soil.191_2133191 JE.Soil.195_162021 JE.Soil.195_221456 JE.Soil.195_269664 JE.Soil.195_423356 JE.Soil.195_462459 JE.Soil.195_462676 JE.Soil.195_466532 JE.Soil.195_506509 JE.Soil.195_738786 JE.Soil.195_1251834 JE.Soil.195_1695242 JE.Soil.195_1787662 JE.Soil.195_2211988 JE.Soil.199_340095 JE.Soil.199_666747 JE.Soil.199_891473 JE.Soil.199_1423100 JE.Soil.19_1300211 JE.Soil.211_397157 JE.Soil.211_1044465 JE.Soil.211_2293147 JE.Soil.211_2474087 JE.Soil.211_3120320 JE.Soil.211_3829909 JE.Soil.215_327514 JE.Soil.215_1581031 JE.Soil.215_1581998 JE.Soil.215_2048140 JE.Soil.219_158623 JE.Soil.219_307298 JE.Soil.219_382760 JE.Soil.219_404310 JE.Soil.219_668369 JE.Soil.219_738953 JE.Soil.219_800338 JE.Soil.219_859178 JE.Soil.219_1112460 JE.Soil.219_1113319 JE.Soil.219_1252263 JE.Soil.219_1456687 JE.Soil.219_1733313 JE.Soil.219_1733713 JE.Soil.219_1906475 JE.Soil.219_1983515 JE.Soil.223_273608 JE.Soil.223_273820 JE.Soil.223_274256 JE.Soil.223_307616 JE.Soil.223_496334 JE.Soil.223_513977 JE.Soil.223_971751 JE.Soil.223_1298554 JE.Soil.223_2557092 JE.Soil.227_139233 JE.Soil.227_221680 JE.Soil.227_222026 JE.Soil.227_328949 JE.Soil.227_581831 JE.Soil.227_729228 JE.Soil.227_1067204 JE.Soil.227_1266438 JE.Soil.227_1317361 JE.Soil.227_1514237 JE.Soil.227_1514307 JE.Soil.227_2009059 JE.Soil.227_2097859 JE.Soil.227_2097924 JE.Soil.227_2216154 JE.Soil.227_2405380 JE.Soil.227_2458238 JE.Soil.227_2552377 JE.Soil.231_27843 JE.Soil.231_124625 JE.Soil.231_158758 JE.Soil.231_251321 JE.Soil.231_412324 JE.Soil.231_444329 JE.Soil.231_487786 JE.Soil.231_585475 JE.Soil.231_639046 JE.Soil.231_733338 JE.Soil.231_756127 JE.Soil.231_792665 JE.Soil.231_870446 JE.Soil.231_977310 JE.Soil.231_1111000 JE.Soil.231_1301336 JE.Soil.231_1368494 JE.Soil.231_1488025 JE.Soil.231_1488475 JE.Soil.231_1489580 JE.Soil.231_1606731 JE.Soil.231_1681268 JE.Soil.231_1681721 JE.Soil.231_1753282 JE.Soil.231_1886886 JE.Soil.231_2001472 JE.Soil.231_2021076 JE.Soil.231_2057627 JE.Soil.231_2289810 JE.Soil.231_2490445 JE.Soil.231_2580556 JE.Soil.231_2626937 JE.Soil.235_13299 JE.Soil.235_140699 JE.Soil.235_248317 JE.Soil.235_648736 JE.Soil.235_664727 JE.Soil.235_665515 JE.Soil.235_812528 JE.Soil.235_1032739 JE.Soil.235_1652329 JE.Soil.235_1720740 JE.Soil.235_1825650 JE.Soil.235_1959108 JE.Soil.235_2004435 JE.Soil.235_2038165 JE.Soil.235_2072980 JE.Soil.235_2073382 JE.Soil.235_2073769 JE.Soil.239_962685 JE.Soil.239_1295071 JE.Soil.239_1509189 JE.Soil.239_1564167 JE.Soil.239_1922557 JE.Soil.239_1948204 JE.Soil.239_2217594 JE.Soil.239_2246138 JE.Soil.239_2309467 JE.Soil.239_2595901 JE.Soil.239_2596128 JE.Soil.239_2725784 JE.Soil.239_3080337 JE.Soil.23_1490 JE.Soil.23_725761 JE.Soil.23_725903 JE.Soil.23_904720 JE.Soil.27_373001 JE.Soil.27_1238275 JE.Soil.27_4559385 JE.Soil.27_4884131 JE.Soil.303_2124835 JE.Soil.35_32845 JE.Soil.35_38163 JE.Soil.35_1033614 JE.Soil.35_1595797 JE.Soil.35_2584332 JE.Soil.35_3375579 JE.Soil.35_3502281 JE.Soil.39_3531522 JE.Soil.3_52684 JE.Soil.3_895495 JE.Soil.3_1509511 JE.Soil.3_1972788 JE.Soil.43_945601 JE.Soil.43_1477289 JE.Soil.43_1749263 JE.Soil.43_1749447 JE.Soil.43_2800680 JE.Soil.43_3076201 JE.Soil.47_314715 JE.Soil.47_2430603 JE.Soil.51_308294 JE.Soil.51_522928 JE.Soil.51_522934 JE.Soil.51_642510 JE.Soil.51_768243 JE.Soil.51_824943 JE.Soil.51_1343091 JE.Soil.59_1005288 JE.Soil.59_1158075 JE.Soil.59_2617171 JE.Soil.63_205797 JE.Soil.63_205982 JE.Soil.63_666229 JE.Soil.63_783379 JE.Soil.63_1434573 JE.Soil.63_1603673 JE.Soil.63_1868099 JE.Soil.63_2432270 JE.Soil.67_121572 JE.Soil.67_1111371 JE.Soil.67_2348241 JE.Soil.71_1569676 JE.Soil.71_1759183 JE.Soil.71_2047890 JE.Soil.71_2108292 JE.Soil.71_2198509 JE.Soil.71_2224361 JE.Soil.71_2268861 JE.Soil.71_2403893 JE.Soil.71_2613492 JE.Soil.71_2738167 JE.Soil.75_79957 JE.Soil.75_86409 JE.Soil.75_659982 JE.Soil.75_1112402 JE.Soil.75_1746255 JE.Soil.75_2214890 JE.Soil.75_2405834 JE.Soil.75_2424264 JE.Soil.75_2424332 JE.Soil.75_2930934 JE.Soil.75_2970122 JE.Soil.75_3004886 JE.Soil.75_3052401 JE.Soil.75_3190360 JE.Soil.75_3563395 JE.Soil.75_3613946 JE.Soil.7_22000 JE.Soil.7_30923 JE.Soil.7_108364 JE.Soil.7_180019 JE.Soil.7_201573 JE.Soil.7_348590 JE.Soil.7_529205 JE.Soil.7_605396 JE.Soil.7_636687 JE.Soil.7_807091 JE.Soil.7_986615 JE.Soil.7_1273303 JE.Soil.7_1273977 JE.Soil.83_396357 JE.Soil.83_1544090 JE.Soil.83_1863385 JE.Soil.83_2223881 JE.Soil.83_2515176 JE.Soil.83_2556597 JE.Soil.83_2806377 JE.Soil.87_12329 JE.Soil.87_164579 JE.Soil.87_378491 JE.Soil.87_1048480 JE.Soil.87_1120404 JE.Soil.87_1238871 JE.Soil.87_1442299 JE.Soil.87_1516188 JE.Soil.87_1677271 JE.Soil.87_1764684 JE.Soil.87_1989676 JE.Soil.91_90060 JE.Soil.91_439991 JE.Soil.91_483414 JE.Soil.91_487975 JE.Soil.91_616888 JE.Soil.91_715545 JE.Soil.91_1186398 JE.Soil.91_1187942 JE.Soil.91_1624936 JE.Soil.91_1648854 JE.Soil.91_1940890 JE.Soil.95_168983 JE.Soil.95_213371 JE.Soil.95_268897 JE.Soil.95_295511 JE.Soil.95_363200 JE.Soil.95_434730 JE.Soil.95_458056 JE.Soil.95_694570 JE.Soil.95_785174 JE.Soil.95_893275 JE.Soil.95_1345757 JE.Soil.95_1836847 JE.Soil.95_2012720 JE.Soil.95_2182170 JE.Soil.99_1324945 JE.Soil.99_2718757 JE.Lundberg.170_344331 JE.Lundberg.170_1091842 JE.Lundberg.173_861682 JE.Lundberg.173_945622 JE.Lundberg.173_969679 JE.Lundberg.173_1615584 JE.Lundberg.176_1299749 JE.Lundberg.188_630585 JE.Lundberg.188_992163 JE.Lundberg.188_1287306 JE.Lundberg.188_1426117 JE.Lundberg.188_1515807 JE.Lundberg.188_1532042 JE.Lundberg.188_1552591 JE.Lundberg.191_47568 JE.Lundberg.191_368800 JE.Lundberg.191_1027206 JE.Lundberg.191_1369306 JE.Lundberg.191_1528015 JE.Lundberg.29_856503 JE.Lundberg.32_1009757 JE.Lundberg.32_1075529 JE.Lundberg.35_221485 JE.Lundberg.41_1240270 JE.Lundberg.41_1607779 JE.Lundberg.44_104351 JE.Lundberg.44_1061156 JE.Lundberg.44_1750328 JE.Soil.131_335062 JE.Soil.131_1300386 JE.Soil.131_1352299 JE.Soil.131_1905349 JE.Soil.131_3855298 JE.Soil.131_4250225 JE.Soil.131_4357518 JE.Soil.131_4482968 JE.Soil.131_4656893 JE.Soil.131_4981667 JE.Soil.131_5241536 JE.Soil.135_113874 JE.Soil.135_233207 JE.Soil.135_247568 JE.Soil.135_251975 JE.Soil.135_261510 JE.Soil.135_264503 JE.Soil.135_352898 JE.Soil.135_400283 JE.Soil.135_423029 JE.Soil.135_730573 JE.Soil.135_735810 JE.Soil.135_761082 JE.Soil.135_917617 JE.Soil.135_949524 JE.Soil.135_1333608 JE.Soil.135_1599628 JE.Soil.135_1609506 JE.Soil.135_1680170 JE.Soil.135_1795911 JE.Soil.135_2063135 JE.Soil.135_2327084 JE.Soil.135_2347142 JE.Soil.135_2515697 JE.Soil.135_2515787 JE.Soil.135_2584676 JE.Soil.135_2724348 JE.Soil.135_2928483 JE.Soil.135_3228265 JE.Soil.135_3645675 JE.Soil.135_3647099 JE.Soil.135_3659654 JE.Soil.135_3827655 JE.Soil.135_3881774 JE.Soil.135_3905823 JE.Soil.135_3958200 JE.Soil.135_4025180 JE.Soil.135_4036436 JE.Soil.139_118187 JE.Soil.139_128200 JE.Soil.139_348076 JE.Soil.139_822627 JE.Soil.139_942986 JE.Soil.139_1439681 JE.Soil.139_1631852 JE.Soil.139_1701051 JE.Soil.139_2018728 JE.Soil.139_2328820 JE.Soil.139_2737487 JE.Soil.139_3341817 JE.Soil.139_3380154 JE.Soil.139_3459664 JE.Soil.139_4036715 JE.Soil.139_4143024 JE.Soil.143_257585 JE.Soil.143_295468 JE.Soil.143_377846 JE.Soil.143_434226 JE.Soil.143_528341 JE.Soil.143_582357 JE.Soil.143_582426 JE.Soil.143_595982 JE.Soil.143_640391 JE.Soil.143_1064142 JE.Soil.143_1116462 JE.Soil.143_1244228 JE.Soil.143_1294191 JE.Soil.143_1298114 JE.Soil.143_1549580 JE.Soil.143_1551672 JE.Soil.143_1745108 JE.Soil.143_1842359 JE.Soil.143_1943281 JE.Soil.143_2023063 JE.Soil.143_2121090 JE.Soil.143_2174500 JE.Soil.143_2390947 JE.Soil.143_2510008 JE.Soil.143_2902608 JE.Soil.15_915554 JE.Soil.15_1072970 JE.Soil.15_1079608 JE.Soil.15_1309273 JE.Soil.179_217874 JE.Soil.179_706429 JE.Soil.179_836310 JE.Soil.179_964403 JE.Soil.179_1058260 JE.Soil.179_1088539 JE.Soil.179_1195821 JE.Soil.179_1548819 JE.Soil.179_1629985 JE.Soil.179_1684981 JE.Soil.179_1705805 JE.Soil.179_1939782 JE.Soil.179_2143760 JE.Soil.179_2196029 JE.Soil.183_209406 JE.Soil.183_224416 JE.Soil.183_244344 JE.Soil.183_348071 JE.Soil.183_374234 JE.Soil.183_432057 JE.Soil.183_434592 JE.Soil.183_503907 JE.Soil.183_556913 JE.Soil.183_624502 JE.Soil.183_775237 JE.Soil.183_784490 JE.Soil.183_791913 JE.Soil.183_928758 JE.Soil.183_1009738 JE.Soil.183_1022257 JE.Soil.183_1076535 JE.Soil.183_1110818 JE.Soil.183_1160651 JE.Soil.183_1189474 JE.Soil.183_1234316 JE.Soil.183_1286597 JE.Soil.183_1364869 JE.Soil.183_1446853 JE.Soil.183_1560693 JE.Soil.183_1646150 JE.Soil.187_74955 JE.Soil.187_217175 JE.Soil.187_510339 JE.Soil.187_783288 JE.Soil.187_1113999 JE.Soil.187_1474218 JE.Soil.187_1514896 JE.Soil.187_1591938 JE.Soil.187_1604448 JE.Soil.187_1850109 JE.Soil.191_448046 JE.Soil.191_472951 JE.Soil.191_1253341 JE.Soil.191_1643759 JE.Soil.191_1998716 JE.Soil.191_2315359 JE.Soil.195_29500 JE.Soil.195_69831 JE.Soil.195_131402 JE.Soil.195_453039 JE.Soil.195_478451 JE.Soil.195_570078 JE.Soil.195_594407 JE.Soil.195_594592 JE.Soil.195_669170 JE.Soil.195_726022 JE.Soil.195_756571 JE.Soil.195_826062 JE.Soil.195_931974 JE.Soil.195_932269 JE.Soil.195_1103689 JE.Soil.195_1205363 JE.Soil.195_1205965 JE.Soil.195_1250474 JE.Soil.195_1292671 JE.Soil.195_1452058 JE.Soil.195_1830991 JE.Soil.195_2060368 JE.Soil.195_2174123 JE.Soil.195_2223284 JE.Soil.199_17520 JE.Soil.199_135273 JE.Soil.199_143769 JE.Soil.199_145168 JE.Soil.199_145305 JE.Soil.199_306957 JE.Soil.199_604346 JE.Soil.199_804787 JE.Soil.199_1278012 JE.Soil.19_43702 JE.Soil.19_249757 JE.Soil.19_317047 JE.Soil.19_503974 JE.Soil.19_934988 JE.Soil.19_985300 JE.Soil.19_988203 JE.Soil.19_1049001 JE.Soil.19_1286760 JE.Soil.19_1691814 JE.Soil.211_199284 JE.Soil.211_732803 JE.Soil.211_754037 JE.Soil.211_850646 JE.Soil.211_969349 JE.Soil.211_1236531 JE.Soil.211_1355332 JE.Soil.211_1416972 JE.Soil.211_1741556 JE.Soil.211_1795402 JE.Soil.211_1837180 JE.Soil.211_1982178 JE.Soil.211_2296216 JE.Soil.211_2392411 JE.Soil.211_2691209 JE.Soil.211_3323170 JE.Soil.211_3985313 JE.Soil.215_110536 JE.Soil.215_749738 JE.Soil.215_2584787 JE.Soil.219_112582 JE.Soil.219_185936 JE.Soil.219_199498 JE.Soil.219_316582 JE.Soil.219_557401 JE.Soil.219_637416 JE.Soil.219_789607 JE.Soil.219_835859 JE.Soil.219_886347 JE.Soil.219_947963 JE.Soil.219_1350482 JE.Soil.219_1780253 JE.Soil.219_1785875 JE.Soil.219_2073062 JE.Soil.219_2139207 JE.Soil.219_2139788 JE.Soil.219_2178015 JE.Soil.219_2200900 JE.Soil.219_2259765 JE.Soil.223_205636 JE.Soil.223_2659096 JE.Soil.223_2730053 JE.Soil.227_143833 JE.Soil.227_1090518 JE.Soil.227_1309776 JE.Soil.227_1378660 JE.Soil.227_1743508 JE.Soil.227_2138116 JE.Soil.227_2244761 JE.Soil.227_2465097 JE.Soil.227_2516705 JE.Soil.231_257172 JE.Soil.231_257423 JE.Soil.231_272998 JE.Soil.231_347938 JE.Soil.231_728393 JE.Soil.231_829268 JE.Soil.231_934310 JE.Soil.231_1121002 JE.Soil.231_1128938 JE.Soil.231_1707591 JE.Soil.231_1767001 JE.Soil.231_1793968 JE.Soil.231_1976474 JE.Soil.231_2212897 JE.Soil.235_1002867 JE.Soil.235_1031660 JE.Soil.235_1454007 JE.Soil.239_2060961 JE.Soil.239_2768215 JE.Soil.239_3227792 JE.Soil.23_25423 JE.Soil.23_500157 JE.Soil.23_654288 JE.Soil.27_2923132 JE.Soil.35_572382 JE.Soil.35_1016017 JE.Soil.35_1016113 JE.Soil.35_1568352 JE.Soil.35_2210265 JE.Soil.35_2210275 JE.Soil.35_2687656 JE.Soil.35_3419897 JE.Soil.35_3419993 JE.Soil.35_3875678 JE.Soil.39_1108090 JE.Soil.39_2042152 JE.Soil.3_360409 JE.Soil.3_796535 JE.Soil.3_909281 JE.Soil.3_1195231 JE.Soil.3_1339146 JE.Soil.3_1697046 JE.Soil.3_2185507 JE.Soil.3_2296515 JE.Soil.3_2681313 JE.Soil.3_2687712 JE.Soil.43_539627 JE.Soil.43_3405844 JE.Soil.43_3490554 JE.Soil.43_3567978 JE.Soil.47_299847 JE.Soil.47_696987 JE.Soil.47_735596 JE.Soil.47_957238 JE.Soil.47_2110359 JE.Soil.47_3053262 JE.Soil.51_832474 JE.Soil.59_2262155 JE.Soil.63_80557 JE.Soil.63_396093 JE.Soil.63_652882 JE.Soil.63_1752289 JE.Soil.75_827726 JE.Soil.75_827944 JE.Soil.75_827962 JE.Soil.75_1282550 JE.Soil.75_2687537 JE.Soil.75_3008333 JE.Soil.75_3343944 JE.Soil.75_3405553 JE.Soil.7_118631 JE.Soil.7_175504 JE.Soil.7_195080 JE.Soil.7_301855 JE.Soil.7_302595 JE.Soil.7_438988 JE.Soil.7_446720 JE.Soil.7_683300 JE.Soil.7_833242 JE.Soil.7_833424 JE.Soil.7_889372 JE.Soil.7_1134141 JE.Soil.83_645587 JE.Soil.83_648016 JE.Soil.83_695419 JE.Soil.83_712289 JE.Soil.83_910764 JE.Soil.83_1550894 JE.Soil.83_1652275 JE.Soil.83_1797788 JE.Soil.83_2130549 JE.Soil.87_35533 JE.Soil.87_897843 JE.Soil.87_1112114 JE.Soil.87_1453533 JE.Soil.87_1851464 JE.Soil.87_2308387 JE.Soil.91_254927 JE.Soil.91_712887 JE.Soil.91_760473 JE.Soil.91_1595065 JE.Lundberg.125_252910 JE.Lundberg.137_137880 JE.Lundberg.137_1418614 JE.Lundberg.173_771501 JE.Lundberg.173_1536338 JE.Lundberg.176_190690 JE.Lundberg.176_502172 JE.Lundberg.176_1135561 JE.Lundberg.176_1324971 JE.Lundberg.176_1550526 JE.Lundberg.176_1557087 JE.Lundberg.176_1636488 JE.Lundberg.176_1705273 JE.Lundberg.176_1705329 JE.Lundberg.176_1712921 JE.Lundberg.176_1854567 JE.Lundberg.182_756929 JE.Lundberg.182_1093169 JE.Lundberg.182_1149829 JE.Lundberg.188_22348 JE.Lundberg.188_139658 JE.Lundberg.188_503388 JE.Lundberg.188_508923 JE.Lundberg.188_611653 JE.Lundberg.188_669167 JE.Lundberg.188_674265 JE.Lundberg.188_761509 JE.Lundberg.188_812260 JE.Lundberg.188_814654 JE.Lundberg.188_1065343 JE.Lundberg.188_1065361 JE.Lundberg.188_1710091 JE.Lundberg.188_1901448 JE.Lundberg.191_15753 JE.Lundberg.191_15820 JE.Lundberg.191_146614 JE.Lundberg.191_1367936 JE.Lundberg.191_1368004 JE.Lundberg.20_399043 JE.Lundberg.20_455290 JE.Lundberg.20_1281651 JE.Lundberg.2_1599905 JE.Lundberg.32_428106 JE.Lundberg.32_428405 JE.Lundberg.32_506878 JE.Lundberg.35_1359478 JE.Lundberg.38_507570 JE.Lundberg.38_1085828 JE.Lundberg.41_1115671 JE.Lundberg.41_1448418 JE.Lundberg.41_1448635 JE.Lundberg.41_1491536 JE.Lundberg.44_138771 JE.Lundberg.44_570622 JE.Lundberg.44_836491 JE.Lundberg.44_944280 JE.Lundberg.44_1015604 JE.Lundberg.44_1229238 JE.Lundberg.44_1452732 JE.Lundberg.44_1770130 JE.Lundberg.47_219612 JE.Lundberg.47_1340517 JE.Lundberg.47_1533680 JE.Lundberg.47_1648316 JE.Lundberg.47_1648403 JE.Lundberg.77_251310 JE.Lundberg.77_520297 JE.Lundberg.77_582057 JE.Lundberg.77_868605 JE.Lundberg.77_1291780 JE.Lundberg.77_1743793 JE.Lundberg.77_2164912 JE.Lundberg.77_2430350 JE.Lundberg.89_2711 JE.Lundberg.89_982213 JE.Lundberg.89_1811165 JE.Lundberg.8_1118536 JE.Lundberg.95_324045 JE.Lundberg.95_567149 JE.Lundberg.95_1104398 JE.Lundberg.95_1104650 JE.Lundberg.95_1272133 JE.Soil.127_308948 JE.Soil.127_1587601 JE.Soil.127_2105882 JE.Soil.131_597585 JE.Soil.131_710161 JE.Soil.131_777189 JE.Soil.131_1100911 JE.Soil.131_1127431 JE.Soil.131_1136057 JE.Soil.131_1272139 JE.Soil.131_1338037 JE.Soil.131_2371085 JE.Soil.131_2421900 JE.Soil.131_2713250 JE.Soil.131_2862175 JE.Soil.131_2971567 JE.Soil.131_3191519 JE.Soil.131_3606678 JE.Soil.131_4176488 JE.Soil.131_4295261 JE.Soil.131_4307859 JE.Soil.131_4696041 JE.Soil.131_5107730 JE.Soil.131_5302798 JE.Soil.131_5649672 JE.Soil.135_573346 JE.Soil.135_647532 JE.Soil.135_1181167 JE.Soil.135_1317773 JE.Soil.135_1375120 JE.Soil.135_1483502 JE.Soil.135_1569325 JE.Soil.135_2071094 JE.Soil.135_2071141 JE.Soil.135_2140843 JE.Soil.135_2622377 JE.Soil.135_2999069 JE.Soil.135_3094375 JE.Soil.135_3860744 JE.Soil.143_57628 JE.Soil.143_227205 JE.Soil.143_1138195 JE.Soil.143_2064266 JE.Soil.143_2076451 JE.Soil.143_2089276 JE.Soil.15_88212 JE.Soil.15_1863906 JE.Soil.179_120387 JE.Soil.179_328474 JE.Soil.179_508777 JE.Soil.179_765382 JE.Soil.179_978639 JE.Soil.179_1622302 JE.Soil.179_1993582 JE.Soil.179_2222080 JE.Soil.179_2315871 JE.Soil.179_2344062 JE.Soil.183_26752 JE.Soil.183_225047 JE.Soil.183_257449 JE.Soil.183_258375 JE.Soil.183_305580 JE.Soil.183_386696 JE.Soil.183_397098 JE.Soil.183_398888 JE.Soil.183_427330 JE.Soil.183_458235 JE.Soil.183_497112 JE.Soil.183_547581 JE.Soil.183_776328 JE.Soil.183_781111 JE.Soil.183_786211 JE.Soil.183_792274 JE.Soil.183_1120736 JE.Soil.183_1128159 JE.Soil.183_1195909 JE.Soil.183_1198769 JE.Soil.183_1198906 JE.Soil.183_1236518 JE.Soil.183_1253765 JE.Soil.183_1370374 JE.Soil.183_1602947 JE.Soil.183_1625767 JE.Soil.183_1626063 JE.Soil.183_1638568 JE.Soil.187_150144 JE.Soil.187_170187 JE.Soil.187_170341 JE.Soil.187_201580 JE.Soil.187_258710 JE.Soil.187_356796 JE.Soil.187_475319 JE.Soil.187_475326 JE.Soil.187_514256 JE.Soil.187_514465 JE.Soil.187_544657 JE.Soil.187_658875 JE.Soil.187_692840 JE.Soil.187_693486 JE.Soil.187_774685 JE.Soil.187_778195 JE.Soil.187_820213 JE.Soil.187_990325 JE.Soil.187_1532997 JE.Soil.187_1533282 JE.Soil.187_1601157 JE.Soil.187_1607976 JE.Soil.187_1726837 JE.Soil.191_83702 JE.Soil.191_546299 JE.Soil.191_800086 JE.Soil.191_1019553 JE.Soil.191_1402938 JE.Soil.191_1574412 JE.Soil.191_1724253 JE.Soil.191_1938009 JE.Soil.191_2075093 JE.Soil.191_2217887 JE.Soil.191_2231954 JE.Soil.191_2234485 JE.Soil.195_51858 JE.Soil.195_65276 JE.Soil.195_500676 JE.Soil.195_1021883 JE.Soil.195_1063290 JE.Soil.195_1563045 JE.Soil.195_1607843 JE.Soil.195_1657230 JE.Soil.195_1900314 JE.Soil.195_1920059 JE.Soil.195_1977020 JE.Soil.195_2321543 JE.Soil.199_347342 JE.Soil.199_1691027 JE.Soil.199_1691204 JE.Soil.199_1949893 JE.Soil.19_454045 JE.Soil.19_482919 JE.Soil.19_1112082 JE.Soil.19_2076290 JE.Soil.211_279886 JE.Soil.211_447882 JE.Soil.211_934562 JE.Soil.211_1097759 JE.Soil.211_1170706 JE.Soil.211_1203691 JE.Soil.211_1277267 JE.Soil.211_1286310 JE.Soil.211_1335024 JE.Soil.211_1388907 JE.Soil.211_1426318 JE.Soil.211_1477140 JE.Soil.211_1480812 JE.Soil.211_1528494 JE.Soil.211_1557841 JE.Soil.211_1907976 JE.Soil.211_2051038 JE.Soil.211_2205960 JE.Soil.211_2367455 JE.Soil.211_2807431 JE.Soil.211_2969708 JE.Soil.211_3240361 JE.Soil.211_3369494 JE.Soil.211_3411968 JE.Soil.211_3687017 JE.Soil.211_3687322 JE.Soil.211_3797795 JE.Soil.215_459273 JE.Soil.215_657442 JE.Soil.215_999533 JE.Soil.215_1112688 JE.Soil.215_1152805 JE.Soil.215_1266088 JE.Soil.215_1379111 JE.Soil.215_1379404 JE.Soil.215_1894430 JE.Soil.215_2033576 JE.Soil.215_2352102 JE.Soil.215_2596213 JE.Soil.219_480776 JE.Soil.219_838898 JE.Soil.219_943597 JE.Soil.219_1291993 JE.Soil.219_1908162 JE.Soil.219_2062480 JE.Soil.223_59925 JE.Soil.223_360162 JE.Soil.223_549786 JE.Soil.223_889693 JE.Soil.223_1295974 JE.Soil.223_1735085 JE.Soil.223_2089517 JE.Soil.223_2089736 JE.Soil.223_2160879 JE.Soil.227_284341 JE.Soil.227_1391087 JE.Soil.231_55971 JE.Soil.231_112661 JE.Soil.231_126351 JE.Soil.231_376607 JE.Soil.231_2398353 JE.Soil.235_372261 JE.Soil.235_454244 JE.Soil.235_1430431 JE.Soil.235_1430509 JE.Soil.235_1840309 JE.Soil.235_2070668 JE.Soil.235_2133844 JE.Soil.235_2225098 JE.Soil.235_2246062 JE.Soil.235_2281309 JE.Soil.239_2186602 JE.Soil.23_1058281 JE.Soil.23_1585300 JE.Soil.23_1832239 JE.Soil.27_30372 JE.Soil.27_749675 JE.Soil.27_1523726 JE.Soil.27_4297132 JE.Soil.27_4751798 JE.Soil.35_226907 JE.Soil.35_226990 JE.Soil.35_398303 JE.Soil.35_419350 JE.Soil.35_1034572 JE.Soil.35_1914869 JE.Soil.35_2678916 JE.Soil.35_3129981 JE.Soil.35_3193157 JE.Soil.35_3193310 JE.Soil.35_3503179 JE.Soil.39_114287 JE.Soil.39_216678 JE.Soil.39_271112 JE.Soil.39_497174 JE.Soil.39_497316 JE.Soil.39_632581 JE.Soil.39_1128703 JE.Soil.39_1153602 JE.Soil.39_1268193 JE.Soil.39_1793375 JE.Soil.39_1844966 JE.Soil.39_2260376 JE.Soil.39_2265390 JE.Soil.39_2308092 JE.Soil.39_2445235 JE.Soil.39_3319832 JE.Soil.3_1819589 JE.Soil.43_559594 JE.Soil.43_855848 JE.Soil.43_1008462 JE.Soil.43_1361620 JE.Soil.43_1884251 JE.Soil.43_1884278 JE.Soil.43_2424002 JE.Soil.43_2991169 JE.Soil.47_3012267 JE.Soil.51_627281 JE.Soil.51_776569 JE.Soil.59_2235857 JE.Soil.63_1072126 JE.Soil.67_1800982 JE.Soil.75_1401177 JE.Soil.75_2335097 JE.Soil.7_92343 JE.Soil.7_181652 JE.Soil.7_226582 JE.Soil.7_290048 JE.Soil.7_308678 JE.Soil.7_378565 JE.Soil.7_406449 JE.Soil.7_488828 JE.Soil.7_796584 JE.Soil.7_903708 JE.Soil.7_1027697 JE.Soil.7_1035026 JE.Soil.7_1048479 JE.Soil.83_87938 JE.Soil.83_891020 JE.Soil.83_2087975 JE.Soil.83_2146769 JE.Soil.91_2326229 JE.Soil.95_33995 JE.Soil.95_1667125 JE.Soil.95_2797228 JE.Lundberg.107_1585855 JE.Lundberg.113_711042 JE.Lundberg.122_61537 JE.Lundberg.122_517572 JE.Lundberg.122_1211473 JE.Lundberg.122_1331170 JE.Lundberg.122_1432037 JE.Lundberg.125_395759 JE.Lundberg.125_702747 JE.Lundberg.128_132139 JE.Lundberg.128_372915 JE.Lundberg.128_414489 JE.Lundberg.128_414756 JE.Lundberg.128_727446 JE.Lundberg.131_282315 JE.Lundberg.131_539595 JE.Lundberg.131_566994 JE.Lundberg.131_1014373 JE.Lundberg.131_1396634 JE.Lundberg.137_307790 JE.Lundberg.137_1006945 JE.Lundberg.140_360612 JE.Lundberg.140_451891 JE.Lundberg.140_1019759 JE.Lundberg.140_1312931 JE.Lundberg.140_1367324 JE.Lundberg.140_1415052 JE.Lundberg.143_685742 JE.Lundberg.143_1529151 JE.Lundberg.146_576739 JE.Lundberg.146_1440465 JE.Lundberg.146_1440615 JE.Lundberg.149_432817 JE.Lundberg.149_522615 JE.Lundberg.149_945371 JE.Lundberg.149_1245113 JE.Lundberg.149_1301669 JE.Lundberg.155_347553 JE.Lundberg.155_400256 JE.Lundberg.155_604125 JE.Lundberg.155_1104080 JE.Lundberg.158_199092 JE.Lundberg.158_411497 JE.Lundberg.158_429144 JE.Lundberg.158_800967 JE.Lundberg.161_31555 JE.Lundberg.161_399005 JE.Lundberg.161_399219 JE.Lundberg.161_720684 JE.Lundberg.164_769642 JE.Lundberg.167_10329 JE.Lundberg.167_643435 JE.Lundberg.167_757415 JE.Lundberg.167_763016 JE.Lundberg.167_823160 JE.Lundberg.167_873080 JE.Lundberg.170_827675 JE.Lundberg.170_922742 JE.Lundberg.173_65075 JE.Lundberg.173_204474 JE.Lundberg.173_432903 JE.Lundberg.173_1151637 JE.Lundberg.173_1157119 JE.Lundberg.173_1249410 JE.Lundberg.173_1272396 JE.Lundberg.173_1305588 JE.Lundberg.173_1468178 JE.Lundberg.176_313476 JE.Lundberg.176_313595 JE.Lundberg.182_1633400 JE.Lundberg.182_1640986 JE.Lundberg.188_88111 JE.Lundberg.188_600078 JE.Lundberg.53_2397889 JE.Lundberg.53_2565127 JE.Lundberg.65_165174 JE.Lundberg.65_476676 JE.Lundberg.65_1514476 JE.Lundberg.98_1316746 JE.Soil.131_1631030 JE.Soil.131_1771294 JE.Soil.131_1879849 JE.Soil.131_1879861 JE.Soil.131_3800352 JE.Soil.131_3969632 JE.Soil.131_3970418 JE.Soil.131_4121180 JE.Soil.131_4140701 JE.Soil.131_4658329 JE.Soil.131_5281471 JE.Soil.131_5552121 JE.Soil.135_533392 JE.Soil.135_1277728 JE.Soil.135_2008951 JE.Soil.135_2439947 JE.Soil.135_2545181 JE.Soil.135_3218539 JE.Soil.135_3218577 JE.Soil.135_3234484 JE.Soil.135_3457534 JE.Soil.139_116420 JE.Soil.139_197100 JE.Soil.139_197233 JE.Soil.139_307414 JE.Soil.139_1005855 JE.Soil.139_1309459 JE.Soil.139_1436023 JE.Soil.139_1801259 JE.Soil.139_1953890 JE.Soil.139_2795373 JE.Soil.139_3586424 JE.Soil.139_3612563 JE.Soil.15_645136 JE.Soil.15_1269817 JE.Soil.15_1290065 JE.Soil.179_578730 JE.Soil.179_578771 JE.Soil.179_1033297 JE.Soil.179_1128390 JE.Soil.179_1163089 JE.Soil.179_1711148 JE.Soil.183_61941 JE.Soil.183_518586 JE.Soil.183_589636 JE.Soil.183_653928 JE.Soil.183_832165 JE.Soil.183_1059870 JE.Soil.183_1096896 JE.Soil.183_1275508 JE.Soil.183_1437989 JE.Soil.187_422109 JE.Soil.191_98326 JE.Soil.191_329556 JE.Soil.191_329742 JE.Soil.191_809088 JE.Soil.191_1229373 JE.Soil.191_1374958 JE.Soil.191_1980704 JE.Soil.195_986370 JE.Soil.195_1249555 JE.Soil.199_24786 JE.Soil.199_37569 JE.Soil.199_38737 JE.Soil.199_284548 JE.Soil.199_299718 JE.Soil.199_796018 JE.Soil.199_1050654 JE.Soil.199_1419930 JE.Soil.199_1578358 JE.Soil.199_1711532 JE.Soil.199_1995838 JE.Soil.19_1145388 JE.Soil.211_286069 JE.Soil.211_407908 JE.Soil.211_1058737 JE.Soil.211_1108205 JE.Soil.211_1766203 JE.Soil.211_2644883 JE.Soil.211_2912609 JE.Soil.211_3592752 JE.Soil.211_3799855 JE.Soil.219_141684 JE.Soil.219_282052 JE.Soil.219_970371 JE.Soil.219_1122026 JE.Soil.219_1760175 JE.Soil.227_55954 JE.Soil.227_90926 JE.Soil.227_125321 JE.Soil.227_267477 JE.Soil.227_300951 JE.Soil.227_354454 JE.Soil.227_791570 JE.Soil.227_830710 JE.Soil.227_981925 JE.Soil.227_990642 JE.Soil.227_1688048 JE.Soil.227_1694765 JE.Soil.227_1819985 JE.Soil.227_1960997 JE.Soil.227_2034050 JE.Soil.227_2039365 JE.Soil.227_2111091 JE.Soil.227_2111158 JE.Soil.227_2247879 JE.Soil.227_2499404 JE.Soil.227_2499562 JE.Soil.231_95802 JE.Soil.231_140483 JE.Soil.231_249225 JE.Soil.231_315446 JE.Soil.231_340274 JE.Soil.231_645148 JE.Soil.231_712100 JE.Soil.231_899718 JE.Soil.231_914353 JE.Soil.231_1125973 JE.Soil.231_1240876 JE.Soil.231_1395575 JE.Soil.231_1418727 JE.Soil.231_1518702 JE.Soil.231_1572213 JE.Soil.231_2043482 JE.Soil.231_2195874 JE.Soil.231_2248500 JE.Soil.231_2279275 JE.Soil.231_2401268 JE.Soil.231_2596882 JE.Soil.231_2667225 JE.Soil.235_591876 JE.Soil.235_773567 JE.Soil.235_942565 JE.Soil.235_986285 JE.Soil.235_1363115 JE.Soil.239_41486 JE.Soil.239_70113 JE.Soil.239_445745 JE.Soil.239_596503 JE.Soil.239_950063 JE.Soil.239_1151364 JE.Soil.239_1422810 JE.Soil.239_1473622 JE.Soil.239_1480902 JE.Soil.239_1784992 JE.Soil.239_1846617 JE.Soil.239_1856992 JE.Soil.239_1936066 JE.Soil.239_2309273 JE.Soil.239_2634226 JE.Soil.239_2638719 JE.Soil.239_2960196 JE.Soil.239_2990238 JE.Soil.239_3239480 JE.Soil.239_3255418 JE.Soil.23_1506900 JE.Soil.23_1507019 JE.Soil.23_1712600 JE.Soil.27_4546153 JE.Soil.39_60011 JE.Soil.39_373621 JE.Soil.3_833079 JE.Soil.3_1332466 JE.Soil.3_1500487 JE.Soil.3_1819270 JE.Soil.3_2552669 JE.Soil.43_27060 JE.Soil.43_473670 JE.Soil.43_473790 JE.Soil.43_681837 JE.Soil.43_1935260 JE.Soil.43_2303812 JE.Soil.43_2671633 JE.Soil.47_1154083 JE.Soil.51_73688 JE.Soil.51_202272 JE.Soil.51_272126 JE.Soil.51_512088 JE.Soil.51_1236855 JE.Soil.59_258419 JE.Soil.59_639466 JE.Soil.59_765974 JE.Soil.59_1313950 JE.Soil.59_1545627 JE.Soil.59_1545819 JE.Soil.59_2333468 JE.Soil.63_36829 JE.Soil.63_41423 JE.Soil.63_151658 JE.Soil.63_432307 JE.Soil.63_761770 JE.Soil.63_860067 JE.Soil.63_1860661 JE.Soil.63_1867759 JE.Soil.63_2290352 JE.Soil.63_2599419 JE.Soil.63_2723988 JE.Soil.67_1936556 JE.Soil.71_435566 JE.Soil.71_564732 JE.Soil.71_851723 JE.Soil.71_2049424 JE.Soil.71_2424810 JE.Soil.71_2705258 JE.Soil.75_234560 JE.Soil.75_306808 JE.Soil.75_1418894 JE.Soil.75_1464641 JE.Soil.75_1724237 JE.Soil.75_1789894 JE.Soil.75_2177368 JE.Soil.75_2180647 JE.Soil.75_2266375 JE.Soil.75_2313055 JE.Soil.75_2661489 JE.Soil.75_2661527 JE.Soil.75_3111857 JE.Soil.75_3220694 JE.Soil.75_3308202 JE.Soil.75_3433299 JE.Soil.7_488786 JE.Soil.7_603033 JE.Soil.7_657818 JE.Soil.7_1273625 JE.Soil.83_222363 JE.Soil.83_292356 JE.Soil.83_340290 JE.Soil.83_519242 JE.Soil.83_675271 JE.Soil.83_1438117 JE.Soil.83_1477833 JE.Soil.83_1595710 JE.Soil.83_1747384 JE.Soil.83_1747604 JE.Soil.83_1918541 JE.Soil.83_2002512 JE.Soil.83_2009009 JE.Soil.83_2115427 JE.Soil.83_2189526 JE.Soil.83_2247720 JE.Soil.83_2326971 JE.Soil.83_2470729 JE.Soil.83_2677930 JE.Soil.83_2704739 JE.Soil.83_2823247 JE.Soil.83_2836390 JE.Soil.87_530880 JE.Soil.87_588909 JE.Soil.87_1230452 JE.Soil.87_1256683 JE.Soil.87_1395035 JE.Soil.87_1644840 JE.Soil.87_1965619 JE.Soil.91_881012 JE.Soil.91_916646 JE.Soil.91_1275282 JE.Soil.91_1732021 JE.Soil.91_1732109 JE.Soil.91_1846262 JE.Soil.91_2585321 JE.Soil.95_327766 JE.Soil.95_480240 JE.Soil.95_560599 JE.Soil.95_763883 JE.Soil.95_1501814 JE.Soil.95_1630402 JE.Soil.95_1722113 JE.Soil.95_2041181 JE.Soil.95_2116254 JE.Soil.95_2497086 JE.Lundberg.104_1672535 JE.Lundberg.110_751311 JE.Lundberg.110_1581949 JE.Lundberg.116_246134 JE.Lundberg.122_189042 JE.Lundberg.122_238535 JE.Lundberg.122_249068 JE.Lundberg.122_360471 JE.Lundberg.122_709507 JE.Lundberg.122_810948 JE.Lundberg.122_830349 JE.Lundberg.122_1029638 JE.Lundberg.125_132092 JE.Lundberg.125_727664 JE.Lundberg.125_727819 JE.Lundberg.125_978885 JE.Lundberg.125_1225362 JE.Lundberg.128_84664 JE.Lundberg.131_406721 JE.Lundberg.131_775280 JE.Lundberg.131_873778 JE.Lundberg.131_1268122 JE.Lundberg.131_1270992 JE.Lundberg.134_189898 JE.Lundberg.134_400297 JE.Lundberg.137_219185 JE.Lundberg.137_241250 JE.Lundberg.137_324208 JE.Lundberg.137_419976 JE.Lundberg.137_465921 JE.Lundberg.137_805248 JE.Lundberg.137_810448 JE.Lundberg.137_1111401 JE.Lundberg.137_1283810 JE.Lundberg.140_204862 JE.Lundberg.140_575290 JE.Lundberg.140_686738 JE.Lundberg.140_942253 JE.Lundberg.140_1016934 JE.Lundberg.140_1065038 JE.Lundberg.140_1177792 JE.Lundberg.140_1177892 JE.Lundberg.140_1213717 JE.Lundberg.140_1265308 JE.Lundberg.143_101582 JE.Lundberg.143_1040719 JE.Lundberg.143_1106473 JE.Lundberg.146_428894 JE.Lundberg.146_462766 JE.Lundberg.146_739873 JE.Lundberg.146_1267897 JE.Lundberg.146_1327480 JE.Lundberg.146_1403910 JE.Lundberg.149_6939 JE.Lundberg.149_10208 JE.Lundberg.149_10301 JE.Lundberg.149_64950 JE.Lundberg.149_74802 JE.Lundberg.149_120695 JE.Lundberg.149_133903 JE.Lundberg.149_136003 JE.Lundberg.149_146640 JE.Lundberg.149_157030 JE.Lundberg.149_181074 JE.Lundberg.149_195528 JE.Lundberg.149_213925 JE.Lundberg.149_216476 JE.Lundberg.149_227935 JE.Lundberg.149_249685 JE.Lundberg.149_266114 JE.Lundberg.149_273775 JE.Lundberg.149_281173 JE.Lundberg.149_297688 JE.Lundberg.149_316480 JE.Lundberg.149_316749 JE.Lundberg.149_330303 JE.Lundberg.149_347271 JE.Lundberg.149_349986 JE.Lundberg.149_350296 JE.Lundberg.149_404373 JE.Lundberg.149_442145 JE.Lundberg.149_442354 JE.Lundberg.149_476504 JE.Lundberg.149_492722 JE.Lundberg.149_498684 JE.Lundberg.149_499033 JE.Lundberg.149_499563 JE.Lundberg.149_516367 JE.Lundberg.149_532994 JE.Lundberg.149_581769 JE.Lundberg.149_613819 JE.Lundberg.149_648308 JE.Lundberg.149_650755 JE.Lundberg.149_694965 JE.Lundberg.149_703766 JE.Lundberg.149_790232 JE.Lundberg.149_868301 JE.Lundberg.149_873688 JE.Lundberg.149_873931 JE.Lundberg.149_880083 JE.Lundberg.149_896994 JE.Lundberg.149_945741 JE.Lundberg.149_946245 JE.Lundberg.149_958379 JE.Lundberg.149_958589 JE.Lundberg.149_1026087 JE.Lundberg.149_1094746 JE.Lundberg.149_1099860 JE.Lundberg.149_1120436 JE.Lundberg.149_1131614 JE.Lundberg.149_1156965 JE.Lundberg.149_1157235 JE.Lundberg.149_1157239 JE.Lundberg.149_1189140 JE.Lundberg.149_1229966 JE.Lundberg.149_1245785 JE.Lundberg.149_1251288 JE.Lundberg.149_1260427 JE.Lundberg.149_1260571 JE.Lundberg.149_1280187 JE.Lundberg.149_1281348 JE.Lundberg.149_1285044 JE.Lundberg.149_1285318 JE.Lundberg.149_1299504 JE.Lundberg.149_1303026 JE.Lundberg.149_1316334 JE.Lundberg.149_1317193 JE.Lundberg.149_1345962 JE.Lundberg.149_1358039 JE.Lundberg.149_1379910 JE.Lundberg.149_1403157 JE.Lundberg.149_1474507 JE.Lundberg.149_1494480 JE.Lundberg.149_1521981 JE.Lundberg.149_1531088 JE.Lundberg.149_1572701 JE.Lundberg.149_1575155 JE.Lundberg.149_1576392 JE.Lundberg.149_1617445 JE.Lundberg.149_1651861 JE.Lundberg.149_1656652 JE.Lundberg.149_1656903 JE.Lundberg.149_1664118 JE.Lundberg.149_1742170 JE.Lundberg.149_1798980 JE.Lundberg.149_1799224 JE.Lundberg.149_1822212 JE.Lundberg.149_1835313 JE.Lundberg.149_1835743 JE.Lundberg.149_1846475 JE.Lundberg.152_569507 JE.Lundberg.155_15411 JE.Lundberg.155_316041 JE.Lundberg.155_374650 JE.Lundberg.155_483920 JE.Lundberg.155_531476 JE.Lundberg.155_564686 JE.Lundberg.155_591127 JE.Lundberg.155_593196 JE.Lundberg.155_652565 JE.Lundberg.155_652797 JE.Lundberg.155_675331 JE.Lundberg.155_717021 JE.Lundberg.155_828455 JE.Lundberg.155_1105564 JE.Lundberg.155_1105783 JE.Lundberg.155_1336495 JE.Lundberg.155_1640018 JE.Lundberg.155_1643097 JE.Lundberg.155_1673927 JE.Lundberg.155_1796668 JE.Lundberg.155_1818969 JE.Lundberg.155_1962073 JE.Lundberg.155_2091445 JE.Lundberg.155_2451666 JE.Lundberg.155_2544200 JE.Lundberg.155_2615772 JE.Lundberg.155_2615906 JE.Lundberg.155_2668120 JE.Lundberg.155_2815372 JE.Lundberg.155_3370101 JE.Lundberg.155_3564785 JE.Lundberg.158_40402 JE.Lundberg.158_72931 JE.Lundberg.158_164145 JE.Lundberg.158_166475 JE.Lundberg.158_190155 JE.Lundberg.158_190372 JE.Lundberg.158_207118 JE.Lundberg.158_521082 JE.Lundberg.158_656930 JE.Lundberg.158_704958 JE.Lundberg.158_899654 JE.Lundberg.158_901077 JE.Lundberg.158_1088245 JE.Lundberg.158_1140583 JE.Lundberg.161_43352 JE.Lundberg.161_94479 JE.Lundberg.161_186266 JE.Lundberg.161_202029 JE.Lundberg.161_437332 JE.Lundberg.161_499650 JE.Lundberg.161_517824 JE.Lundberg.161_613782 JE.Lundberg.161_621168 JE.Lundberg.161_621413 JE.Lundberg.161_733281 JE.Lundberg.161_756691 JE.Lundberg.161_869335 JE.Lundberg.161_1047446 JE.Lundberg.161_1070590 JE.Lundberg.161_1070799 JE.Lundberg.161_1127718 JE.Lundberg.161_1322613 JE.Lundberg.161_1379008 JE.Lundberg.161_1441424 JE.Lundberg.164_46974 JE.Lundberg.164_69401 JE.Lundberg.164_1106326 JE.Lundberg.164_1106604 JE.Lundberg.167_136859 JE.Lundberg.167_311137 JE.Lundberg.167_311205 JE.Lundberg.167_482545 JE.Lundberg.167_746443 JE.Lundberg.167_866300 JE.Lundberg.182_407201 JE.Lundberg.188_247672 JE.Lundberg.191_293940 JE.Lundberg.191_294173 JE.Lundberg.191_1348544 JE.Lundberg.53_38587 JE.Lundberg.89_251328 JE.Lundberg.98_900260 JE.Soil.135_702519 JE.Soil.135_864721 JE.Soil.135_2266543 JE.Soil.135_2345224 JE.Soil.135_2931429 JE.Soil.135_3144077 JE.Soil.135_3575216 JE.Soil.135_3667903 JE.Soil.135_3710269 JE.Soil.135_3745014 JE.Soil.135_4080659 JE.Soil.135_4080795 JE.Soil.139_414727 JE.Soil.139_414939 JE.Soil.139_2161975 JE.Soil.139_2233953 JE.Soil.139_2569621 JE.Soil.139_3079129 JE.Soil.139_3802698 JE.Soil.139_4102842 JE.Soil.15_739133 JE.Soil.179_508668 JE.Soil.179_1443183 JE.Soil.179_2050058 JE.Soil.183_445226 JE.Soil.183_673155 JE.Soil.183_841629 JE.Soil.183_1167766 JE.Soil.183_1214838 JE.Soil.183_1360636 JE.Soil.183_1360680 JE.Soil.187_497694 JE.Soil.187_926780 JE.Soil.187_1453163 JE.Soil.187_1695580 JE.Soil.187_1961198 JE.Soil.191_1387723 JE.Soil.191_2175429 JE.Soil.195_16514 JE.Soil.195_1479019 JE.Soil.195_1821248 JE.Soil.199_849443 JE.Soil.215_1928185 JE.Soil.215_2117312 JE.Soil.219_739295 JE.Soil.219_762121 JE.Soil.219_1130748 JE.Soil.227_2089101 JE.Soil.227_2276776 JE.Soil.235_87309 JE.Soil.235_1783153 JE.Soil.23_587087 JE.Soil.23_1495447 JE.Soil.27_732967 JE.Soil.27_1104843 JE.Soil.27_3210383 JE.Soil.291_1043985 JE.Soil.291_1094199 JE.Soil.35_2692646 JE.Soil.39_79221 JE.Soil.39_97062 JE.Soil.39_97275 JE.Soil.39_97678 JE.Soil.39_254113 JE.Soil.39_595782 JE.Soil.39_2101871 JE.Soil.39_2229465 JE.Soil.39_3358119 JE.Soil.39_3538724 JE.Soil.3_148684 JE.Soil.3_452652 JE.Soil.3_452819 JE.Soil.3_587356 JE.Soil.3_590038 JE.Soil.3_715760 JE.Soil.3_769867 JE.Soil.3_885245 JE.Soil.3_1682868 JE.Soil.3_1701962 JE.Soil.3_2176208 JE.Soil.3_2213409 JE.Soil.43_540960 JE.Soil.43_790093 JE.Soil.43_1295473 JE.Soil.43_1310593 JE.Soil.43_1628159 JE.Soil.43_2697389 JE.Soil.43_3187363 JE.Soil.47_2527145 JE.Lundberg.107_1640136 JE.Lundberg.107_1715349 JE.Lundberg.107_1775399 JE.Lundberg.107_2788125 JE.Lundberg.110_135395 JE.Lundberg.110_1449308 JE.Lundberg.116_10154 JE.Lundberg.119_2004324 JE.Lundberg.11_1524081 JE.Lundberg.125_717088 JE.Lundberg.134_1036899 JE.Lundberg.155_3099458 JE.Lundberg.161_347129 JE.Lundberg.164_386122 JE.Lundberg.164_467766 JE.Lundberg.170_106695 JE.Lundberg.170_200618 JE.Lundberg.170_484179 JE.Lundberg.170_590672 JE.Lundberg.170_948948 JE.Lundberg.170_949086 JE.Lundberg.170_990581 JE.Lundberg.173_176732 JE.Lundberg.173_332960 JE.Lundberg.173_393555 JE.Lundberg.173_528162 JE.Lundberg.173_1030039 JE.Lundberg.173_1030205 JE.Lundberg.173_1060484 JE.Lundberg.173_1060653 JE.Lundberg.173_1070309 JE.Lundberg.17_992718 JE.Lundberg.182_748029 JE.Lundberg.182_748111 JE.Lundberg.182_788325 JE.Lundberg.182_975887 JE.Lundberg.182_1237670 JE.Lundberg.182_1381448 JE.Lundberg.188_850255 JE.Lundberg.188_1197845 JE.Lundberg.188_1334849 JE.Lundberg.23_197304 JE.Lundberg.23_1595627 JE.Lundberg.26_631494 JE.Lundberg.26_972082 JE.Lundberg.29_382490 JE.Lundberg.29_449337 JE.Lundberg.29_551407 JE.Lundberg.29_631177 JE.Lundberg.29_740049 JE.Lundberg.29_924493 JE.Lundberg.29_986565 JE.Lundberg.29_986762 JE.Lundberg.29_1059309 JE.Lundberg.29_1368402 JE.Lundberg.29_1609371 JE.Lundberg.29_1609599 JE.Lundberg.29_1705551 JE.Lundberg.29_1710774 JE.Lundberg.29_1711094 JE.Lundberg.2_282527 JE.Lundberg.2_361804 JE.Lundberg.2_421542 JE.Lundberg.2_453528 JE.Lundberg.2_716506 JE.Lundberg.2_1295526 JE.Lundberg.2_1627687 JE.Lundberg.32_233453 JE.Lundberg.32_311186 JE.Lundberg.32_313647 JE.Lundberg.32_496297 JE.Lundberg.32_539364 JE.Lundberg.32_572312 JE.Lundberg.32_758068 JE.Lundberg.32_1004867 JE.Lundberg.32_1006553 JE.Lundberg.32_1362358 JE.Lundberg.32_1362554 JE.Lundberg.32_1362779 JE.Lundberg.32_1561860 JE.Lundberg.35_416321 JE.Lundberg.35_1014475 JE.Lundberg.35_1757771 JE.Lundberg.35_1981705 JE.Lundberg.38_63104 JE.Lundberg.38_79261 JE.Lundberg.38_230879 JE.Lundberg.38_368487 JE.Lundberg.38_428695 JE.Lundberg.38_518509 JE.Lundberg.38_547671 JE.Lundberg.38_547887 JE.Lundberg.38_820837 JE.Lundberg.38_1027178 JE.Lundberg.38_1138568 JE.Lundberg.38_1169796 JE.Lundberg.38_1220350 JE.Lundberg.38_1310111 JE.Lundberg.38_1339030 JE.Lundberg.38_1362740 JE.Lundberg.38_1363009 JE.Lundberg.38_1539574 JE.Lundberg.38_1705643 JE.Lundberg.41_1113512 JE.Lundberg.41_1396232 JE.Lundberg.44_7816 JE.Lundberg.44_9632 JE.Lundberg.44_158035 JE.Lundberg.44_370695 JE.Lundberg.44_635366 JE.Lundberg.47_23710 JE.Lundberg.47_48635 JE.Lundberg.47_600083 JE.Lundberg.47_748966 JE.Lundberg.47_927303 JE.Lundberg.47_1010575 JE.Lundberg.47_1126589 JE.Lundberg.47_1541208 JE.Lundberg.47_1631844 JE.Lundberg.47_1749545 JE.Lundberg.47_1816175 JE.Lundberg.47_1816417 JE.Lundberg.50_1313286 JE.Lundberg.53_639432 JE.Lundberg.56_704746 JE.Lundberg.56_1935481 JE.Lundberg.59_1298161 JE.Lundberg.5_171967 JE.Lundberg.62_877050 JE.Lundberg.62_1926907 JE.Lundberg.62_1956080 JE.Lundberg.65_179770 JE.Lundberg.65_416773 JE.Lundberg.65_1488785 JE.Lundberg.68_114733 JE.Lundberg.68_514469 JE.Lundberg.68_733586 JE.Lundberg.68_1425111 JE.Lundberg.68_1837902 JE.Lundberg.71_166586 JE.Lundberg.71_1923673 JE.Lundberg.74_157277 JE.Lundberg.74_164745 JE.Lundberg.74_673237 JE.Lundberg.74_673314 JE.Lundberg.74_2343195 JE.Lundberg.74_2371613 JE.Lundberg.74_2822634 JE.Lundberg.77_1416412 JE.Lundberg.77_2350568 JE.Lundberg.80_431976 JE.Lundberg.80_523700 JE.Lundberg.80_638986 JE.Lundberg.80_643017 JE.Lundberg.80_670419 JE.Lundberg.80_670542 JE.Lundberg.80_1335370 JE.Lundberg.80_1450998 JE.Lundberg.86_39701 JE.Lundberg.86_304200 JE.Lundberg.86_396089 JE.Lundberg.86_862886 JE.Lundberg.86_1564076 JE.Lundberg.86_1652034 JE.Lundberg.86_1652908 JE.Lundberg.89_64417 JE.Lundberg.89_74781 JE.Lundberg.89_99173 JE.Lundberg.89_185720 JE.Lundberg.89_185909 JE.Lundberg.89_226200 JE.Lundberg.89_268035 JE.Lundberg.89_396764 JE.Lundberg.89_675057 JE.Lundberg.89_677100 JE.Lundberg.89_843846 JE.Lundberg.89_949052 JE.Lundberg.89_1377795 JE.Lundberg.89_1377899 JE.Lundberg.89_1378053 JE.Lundberg.89_1479860 JE.Lundberg.89_1480100 JE.Lundberg.89_1533134 JE.Lundberg.89_1539666 JE.Lundberg.89_1568621 JE.Lundberg.89_1595095 JE.Lundberg.89_1652879 JE.Lundberg.89_1720345 JE.Lundberg.89_1776261 JE.Lundberg.89_1776494 JE.Lundberg.92_97608 JE.Lundberg.92_794196 JE.Lundberg.92_794438 JE.Lundberg.92_1405219 JE.Lundberg.92_1479091 JE.Lundberg.92_1558678 JE.Lundberg.95_1387187 JE.Lundberg.98_931984 JE.Soil.103_186820 JE.Soil.103_1070993 JE.Soil.103_2938396 JE.Soil.107_2486380 JE.Soil.115_1000194 JE.Soil.115_1555429 JE.Soil.115_3068078 JE.Soil.115_3068186 JE.Soil.127_544970 JE.Soil.127_942796 JE.Soil.127_1197153 JE.Soil.179_693861 JE.Soil.179_1125214 JE.Soil.179_1702523 JE.Soil.179_2264922 JE.Soil.183_245804 JE.Soil.183_1099454 JE.Soil.183_1373001 JE.Soil.183_1548153 JE.Soil.187_319196 JE.Soil.187_834601 JE.Soil.187_1054718 JE.Soil.23_255499 JE.Soil.23_589623 JE.Soil.287_90916 JE.Soil.287_93970 JE.Soil.287_211252 JE.Soil.287_260308 JE.Soil.287_279654 JE.Soil.287_632538 JE.Soil.287_797555 JE.Soil.287_976125 JE.Soil.287_1359482 JE.Soil.287_1595581 JE.Soil.287_1939008 JE.Soil.287_1958297 JE.Soil.295_928590 JE.Soil.295_1429430 JE.Soil.39_187649 JE.Soil.39_187661 JE.Soil.39_187852 JE.Soil.39_193237 JE.Soil.39_195645 JE.Soil.39_253657 JE.Soil.39_274676 JE.Soil.39_463749 JE.Soil.39_607516 JE.Soil.39_698247 JE.Soil.39_706335 JE.Soil.39_825731 JE.Soil.39_999940 JE.Soil.39_1005257 JE.Soil.39_1098129 JE.Soil.39_1168475 JE.Soil.39_1290965 JE.Soil.39_1377581 JE.Soil.39_1464418 JE.Soil.39_1466391 JE.Soil.39_1496777 JE.Soil.39_1511717 JE.Soil.39_1570989 JE.Soil.39_1634703 JE.Soil.39_1662834 JE.Soil.39_1777657 JE.Soil.39_1820518 JE.Soil.39_1829908 JE.Soil.39_1917234 JE.Soil.39_2211033 JE.Soil.39_2366241 JE.Soil.39_2406154 JE.Soil.39_2916289 JE.Soil.39_2959466 JE.Soil.39_3102963 JE.Soil.39_3201271 JE.Soil.39_3351070 JE.Soil.39_3419517 JE.Soil.39_3747545 JE.Soil.39_3760747 JE.Soil.3_173769 JE.Soil.3_181361 JE.Soil.3_336290 JE.Soil.3_472014 JE.Soil.3_1154590 JE.Soil.3_1587380 JE.Soil.3_1591376 JE.Soil.3_2003545 JE.Soil.43_10551 JE.Soil.43_685402 JE.Soil.43_1083438 JE.Soil.43_1192405 JE.Soil.43_1407727 JE.Soil.43_1603816 JE.Soil.43_2087495 JE.Soil.43_2087664 JE.Soil.43_3492484 JE.Soil.75_2869650 JE.Soil.75_3121614 JE.Soil.7_237496 JE.Soil.7_564646 JE.Soil.7_1100188 JE.Lundberg.122_1342125 JE.Lundberg.122_1454034 JE.Lundberg.125_700561 JE.Lundberg.125_1002353 JE.Lundberg.128_52970 JE.Lundberg.128_479161 JE.Lundberg.128_821618 JE.Lundberg.131_118327 JE.Lundberg.131_506509 JE.Lundberg.134_412045 JE.Lundberg.134_671050 JE.Lundberg.137_513471 JE.Lundberg.137_670982 JE.Lundberg.137_707877 JE.Lundberg.137_1061904 JE.Lundberg.137_1546429 JE.Lundberg.140_533770 JE.Lundberg.140_665235 JE.Lundberg.140_761371 JE.Lundberg.140_834469 JE.Lundberg.140_1657364 JE.Lundberg.140_1714140 JE.Lundberg.149_58373 JE.Lundberg.149_1806086 JE.Lundberg.149_1847727 JE.Lundberg.149_1847874 JE.Lundberg.155_386983 JE.Lundberg.155_994787 JE.Lundberg.155_1970158 JE.Lundberg.155_1970168 JE.Lundberg.155_2361032 JE.Lundberg.161_1108629 JE.Lundberg.161_1396824 JE.Lundberg.167_1033714 JE.Lundberg.182_255917 JE.Lundberg.182_480895 JE.Lundberg.182_909363 JE.Lundberg.182_1304300 JE.Lundberg.182_1417396 JE.Lundberg.182_1417512 JE.Lundberg.188_1143311 JE.Lundberg.188_1403288 JE.Lundberg.188_1594079 JE.Lundberg.188_1765627 JE.Lundberg.68_341999 JE.Lundberg.68_540432 JE.Lundberg.68_1418747 JE.Lundberg.77_1098489 JE.Soil.103_617982 JE.Soil.103_618159 JE.Soil.103_2468627 JE.Soil.127_247654 JE.Soil.127_500492 JE.Soil.127_2828269 JE.Soil.127_3053685 JE.Soil.131_398729 JE.Soil.131_1099821 JE.Soil.131_2339615 JE.Soil.131_3603297 JE.Soil.131_4805889 JE.Soil.131_4958250 JE.Soil.135_274158 JE.Soil.135_439746 JE.Soil.135_639141 JE.Soil.135_698878 JE.Soil.135_845895 JE.Soil.135_908675 JE.Soil.135_1357394 JE.Soil.135_1691385 JE.Soil.135_1787053 JE.Soil.135_1882449 JE.Soil.135_2464987 JE.Soil.135_2736046 JE.Soil.135_2854420 JE.Soil.135_3047425 JE.Soil.135_3130819 JE.Soil.135_3224965 JE.Soil.135_3334239 JE.Soil.139_2695681 JE.Soil.139_3719565 JE.Soil.143_1783 JE.Soil.143_55196 JE.Soil.143_92456 JE.Soil.143_304790 JE.Soil.143_568999 JE.Soil.143_629493 JE.Soil.143_645127 JE.Soil.143_735852 JE.Soil.143_791685 JE.Soil.143_791842 JE.Soil.143_858692 JE.Soil.143_883376 JE.Soil.143_904264 JE.Soil.143_1041613 JE.Soil.143_1043395 JE.Soil.143_1044638 JE.Soil.143_1055603 JE.Soil.143_1266616 JE.Soil.143_1334036 JE.Soil.143_1334684 JE.Soil.143_1372457 JE.Soil.143_1492604 JE.Soil.143_1689167 JE.Soil.143_1711327 JE.Soil.143_1788713 JE.Soil.143_1910222 JE.Soil.143_2218505 JE.Soil.143_2566134 JE.Soil.143_2588827 JE.Soil.143_2742814 JE.Soil.143_2758694 JE.Soil.143_2902309 JE.Soil.15_38719 JE.Soil.15_109566 JE.Soil.15_170515 JE.Soil.15_170565 JE.Soil.15_707670 JE.Soil.15_1288821 JE.Soil.15_1382656 JE.Soil.15_1747809 JE.Soil.15_1950392 JE.Soil.15_1979313 JE.Soil.179_240865 JE.Soil.179_1255987 JE.Soil.179_1419629 JE.Soil.179_1576728 JE.Soil.179_2248447 JE.Soil.179_2267287 JE.Soil.179_2363816 JE.Soil.183_561808 JE.Soil.183_692443 JE.Soil.183_847662 JE.Soil.183_952984 JE.Soil.183_1312064 JE.Soil.183_1350657 JE.Soil.183_1561981 JE.Soil.183_1600953 JE.Soil.183_1640436 JE.Soil.187_139828 JE.Soil.187_671072 JE.Soil.187_671102 JE.Soil.187_1387191 JE.Soil.187_1536878 JE.Soil.187_1980956 JE.Soil.191_31868 JE.Soil.191_873953 JE.Soil.191_908302 JE.Soil.191_1182113 JE.Soil.191_2012651 JE.Soil.195_902243 JE.Soil.195_1135435 JE.Soil.195_1273899 JE.Soil.195_1598811 JE.Soil.195_1789559 JE.Soil.195_1902686 JE.Soil.195_2333220 JE.Soil.199_1373685 JE.Soil.19_480817 JE.Soil.19_825893 JE.Soil.19_1724819 JE.Soil.211_8458 JE.Soil.211_233207 JE.Soil.211_916703 JE.Soil.211_1218218 JE.Soil.211_2064495 JE.Soil.211_2519010 JE.Soil.211_2651499 JE.Soil.211_2989304 JE.Soil.211_2989520 JE.Soil.211_3640333 JE.Soil.215_318876 JE.Soil.219_101621 JE.Soil.219_440045 JE.Soil.219_674203 JE.Soil.219_1159155 JE.Soil.219_1256068 JE.Soil.219_1578688 JE.Soil.219_1925824 JE.Soil.219_2012167 JE.Soil.219_2194392 JE.Soil.223_998919 JE.Soil.223_2309412 JE.Soil.227_87083 JE.Soil.227_164779 JE.Soil.227_183930 JE.Soil.227_364865 JE.Soil.227_478671 JE.Soil.227_478705 JE.Soil.227_684697 JE.Soil.227_694620 JE.Soil.227_891474 JE.Soil.227_1549671 JE.Soil.227_1603725 JE.Soil.227_1723794 JE.Soil.227_1752867 JE.Soil.227_1905428 JE.Soil.227_2084106 JE.Soil.227_2084437 JE.Soil.227_2139382 JE.Soil.227_2166449 JE.Soil.227_2319359 JE.Soil.231_109988 JE.Soil.231_237290 JE.Soil.231_346067 JE.Soil.231_460054 JE.Soil.231_770572 JE.Soil.231_947741 JE.Soil.231_1088998 JE.Soil.231_1138304 JE.Soil.231_1441525 JE.Soil.231_1476119 JE.Soil.231_1581484 JE.Soil.231_1788941 JE.Soil.231_1993482 JE.Soil.231_2147562 JE.Soil.231_2477423 JE.Soil.231_2706696 JE.Soil.231_2706837 JE.Soil.235_55386 JE.Soil.235_197396 JE.Soil.235_197603 JE.Soil.235_653487 JE.Soil.235_693667 JE.Soil.235_729735 JE.Soil.235_935986 JE.Soil.235_1043101 JE.Soil.235_1255692 JE.Soil.235_1287315 JE.Soil.235_1524113 JE.Soil.235_1742930 JE.Soil.235_2156230 JE.Soil.239_402875 JE.Soil.239_2217275 JE.Soil.239_2410943 JE.Soil.239_2565766 JE.Soil.23_774879 JE.Soil.23_1823755 JE.Soil.27_1700406 JE.Soil.27_3520905 JE.Soil.35_112349 JE.Soil.35_2777988 JE.Soil.39_1716290 JE.Soil.39_1918513 JE.Soil.39_2087421 JE.Soil.39_2278679 JE.Soil.39_2904049 JE.Soil.3_524564 JE.Soil.3_569231 JE.Soil.3_1669915 JE.Soil.3_2324848 JE.Soil.43_756198 JE.Soil.43_831290 JE.Soil.43_846837 JE.Soil.43_1032081 JE.Soil.43_2798989 JE.Soil.43_3488084 JE.Soil.47_1733244 JE.Soil.51_403320 JE.Soil.51_628728 JE.Soil.63_2623172 JE.Soil.67_328886 JE.Soil.75_958419 JE.Soil.75_2559193 JE.Soil.7_279489 JE.Soil.7_540601 JE.Soil.7_753428 JE.Soil.7_806587 JE.Soil.7_985922 JE.Soil.7_1084538 JE.Soil.7_1168858 JE.Soil.83_573243 JE.Soil.83_1046592 JE.Soil.83_1908229 JE.Soil.83_2054762 JE.Soil.87_245687 JE.Soil.87_1777599 JE.Soil.87_2478338 JE.Soil.95_198475 JE.Soil.95_456679 JE.Soil.95_651655 JE.Soil.95_800862 JE.Soil.95_1062909 JE.Soil.95_1257187 JE.Soil.95_1283112 JE.Soil.95_2051987 JE.Soil.95_2159405 JE.Soil.95_2175997 JE.Soil.95_2392098 JE.Soil.95_2622128 JE.Soil.95_2726343 JE.Lundberg.122_32994 JE.Lundberg.122_93154 JE.Lundberg.122_151571 JE.Lundberg.122_292674 JE.Lundberg.122_316767 JE.Lundberg.122_485497 JE.Lundberg.122_548440 JE.Lundberg.122_574857 JE.Lundberg.122_604050 JE.Lundberg.122_670430 JE.Lundberg.122_686903 JE.Lundberg.122_729934 JE.Lundberg.122_802198 JE.Lundberg.122_971513 JE.Lundberg.122_1133687 JE.Lundberg.122_1219042 JE.Lundberg.122_1309005 JE.Lundberg.122_1311030 JE.Lundberg.122_1465821 JE.Lundberg.122_1632976 JE.Lundberg.122_1649055 JE.Lundberg.125_113629 JE.Lundberg.125_326460 JE.Lundberg.125_450342 JE.Lundberg.125_480100 JE.Lundberg.125_574048 JE.Lundberg.125_615942 JE.Lundberg.125_616056 JE.Lundberg.125_968230 JE.Lundberg.125_1021327 JE.Lundberg.125_1113762 JE.Lundberg.125_1181099 JE.Lundberg.125_1226890 JE.Lundberg.125_1313121 JE.Lundberg.125_1369270 JE.Lundberg.128_21843 JE.Lundberg.128_80308 JE.Lundberg.128_99335 JE.Lundberg.128_99488 JE.Lundberg.128_100864 JE.Lundberg.128_153686 JE.Lundberg.128_154047 JE.Lundberg.128_272945 JE.Lundberg.128_312261 JE.Lundberg.128_423147 JE.Lundberg.128_601770 JE.Lundberg.128_612726 JE.Lundberg.128_630630 JE.Lundberg.128_657040 JE.Lundberg.128_682533 JE.Lundberg.128_683266 JE.Lundberg.128_688048 JE.Lundberg.128_713732 JE.Lundberg.128_730304 JE.Lundberg.128_846429 JE.Lundberg.128_863539 JE.Lundberg.131_14211 JE.Lundberg.131_30162 JE.Lundberg.131_96639 JE.Lundberg.131_148148 JE.Lundberg.131_398654 JE.Lundberg.131_688342 JE.Lundberg.131_703774 JE.Lundberg.131_1076622 JE.Lundberg.131_1342628 JE.Lundberg.131_1406064 JE.Lundberg.134_66020 JE.Lundberg.134_224446 JE.Lundberg.134_565864 JE.Lundberg.134_701922 JE.Lundberg.134_901450 JE.Lundberg.134_1083642 JE.Lundberg.134_1169712 JE.Lundberg.137_327018 JE.Lundberg.137_449400 JE.Lundberg.137_567075 JE.Lundberg.137_930060 JE.Lundberg.137_931737 JE.Lundberg.137_1024765 JE.Lundberg.137_1259880 JE.Lundberg.140_250580 JE.Lundberg.140_269923 JE.Lundberg.140_426217 JE.Lundberg.140_464869 JE.Lundberg.140_560615 JE.Lundberg.140_651811 JE.Lundberg.140_675802 JE.Lundberg.140_701212 JE.Lundberg.140_771245 JE.Lundberg.140_776457 JE.Lundberg.140_844668 JE.Lundberg.140_1013468 JE.Lundberg.140_1135784 JE.Lundberg.140_1144560 JE.Lundberg.140_1301283 JE.Lundberg.140_1443018 JE.Lundberg.140_1459521 JE.Lundberg.140_1588284 JE.Lundberg.140_1743173 JE.Lundberg.143_440191 JE.Lundberg.143_505643 JE.Lundberg.143_564580 JE.Lundberg.143_772021 JE.Lundberg.143_1300382 JE.Lundberg.143_1867411 JE.Lundberg.143_1870482 JE.Lundberg.146_869594 JE.Lundberg.146_896867 JE.Lundberg.146_1063359 JE.Lundberg.146_1192186 JE.Lundberg.146_1209225 JE.Lundberg.146_1306666 JE.Lundberg.149_174313 JE.Lundberg.149_219370 JE.Lundberg.149_274214 JE.Lundberg.149_318631 JE.Lundberg.149_351609 JE.Lundberg.149_576320 JE.Lundberg.149_757959 JE.Lundberg.149_776169 JE.Lundberg.149_1123758 JE.Lundberg.149_1186767 JE.Lundberg.149_1292604 JE.Lundberg.149_1442954 JE.Lundberg.149_1626995 JE.Lundberg.152_119620 JE.Lundberg.155_190153 JE.Lundberg.155_190467 JE.Lundberg.155_428155 JE.Lundberg.155_506246 JE.Lundberg.155_1014996 JE.Lundberg.155_2134860 JE.Lundberg.155_2135271 JE.Lundberg.155_2696683 JE.Lundberg.155_3183714 JE.Lundberg.155_3211222 JE.Lundberg.155_3342588 JE.Lundberg.158_58248 JE.Lundberg.158_147188 JE.Lundberg.158_258630 JE.Lundberg.158_517684 JE.Lundberg.158_750459 JE.Lundberg.158_750689 JE.Lundberg.158_780661 JE.Lundberg.158_972535 JE.Lundberg.158_1040349 JE.Lundberg.158_1061006 JE.Lundberg.158_1180045 JE.Lundberg.158_1185749 JE.Lundberg.158_1224123 JE.Lundberg.161_23247 JE.Lundberg.161_105408 JE.Lundberg.161_232635 JE.Lundberg.161_259280 JE.Lundberg.161_352878 JE.Lundberg.161_588419 JE.Lundberg.161_717281 JE.Lundberg.161_760656 JE.Lundberg.161_820513 JE.Lundberg.161_820798 JE.Lundberg.161_846000 JE.Lundberg.161_846237 JE.Lundberg.161_882878 JE.Lundberg.161_885185 JE.Lundberg.161_1157970 JE.Lundberg.161_1287279 JE.Lundberg.161_1357400 JE.Lundberg.161_1357682 JE.Lundberg.164_296087 JE.Lundberg.164_327626 JE.Lundberg.164_433828 JE.Lundberg.164_434072 JE.Lundberg.164_459474 JE.Lundberg.164_535559 JE.Lundberg.164_1012258 JE.Lundberg.167_62295 JE.Lundberg.167_62417 JE.Lundberg.167_317817 JE.Lundberg.167_324164 JE.Lundberg.167_324323 JE.Lundberg.167_427532 JE.Lundberg.167_498623 JE.Lundberg.167_504169 JE.Lundberg.167_519085 JE.Lundberg.167_575514 JE.Lundberg.167_601506 JE.Lundberg.167_601806 JE.Lundberg.167_717000 JE.Lundberg.167_747483 JE.Lundberg.167_1071922 JE.Lundberg.170_220226 JE.Lundberg.170_425992 JE.Lundberg.170_594422 JE.Lundberg.173_1155384 JE.Lundberg.182_239989 JE.Lundberg.182_478356 JE.Lundberg.182_480089 JE.Lundberg.182_548943 JE.Lundberg.182_664433 JE.Lundberg.182_683054 JE.Lundberg.182_797590 JE.Lundberg.182_1202585 JE.Lundberg.182_1221240 JE.Lundberg.182_1237172 JE.Lundberg.182_1278025 JE.Lundberg.182_1278228 JE.Lundberg.182_1347813 JE.Lundberg.182_1359544 JE.Lundberg.182_1457577 JE.Lundberg.182_1463280 JE.Lundberg.182_1525157 JE.Lundberg.182_1526969 JE.Lundberg.182_1545353 JE.Lundberg.182_1557064 JE.Lundberg.182_1595120 JE.Lundberg.182_1601505 JE.Lundberg.182_1601719 JE.Lundberg.182_1603203 JE.Lundberg.182_1632440 JE.Lundberg.182_1637958 JE.Lundberg.182_1700689 JE.Lundberg.182_1853220 JE.Lundberg.182_1863051 JE.Lundberg.68_1108353 JE.Lundberg.68_1659821 JE.Lundberg.68_1733731 JE.Lundberg.68_1733818 JE.Lundberg.68_1887385 JE.Soil.191_672841 JE.Soil.191_2147459 JE.Soil.211_305265 JE.Soil.211_2438126 JE.Soil.227_173846 JE.Soil.227_437686 JE.Soil.227_1619964 JE.Soil.231_761360 JE.Soil.231_1977137 JE.Soil.59_69216 JE.Soil.59_373572 JE.Soil.59_474033 JE.Soil.59_2204984 JE.Soil.59_2750596 JE.Soil.83_403284 JE.Soil.83_412794 JE.Soil.83_544152 JE.Soil.83_1438413 JE.Soil.83_2126856 JE.Soil.83_2483225 JE.Soil.83_2606351 JE.Soil.83_2631868 JE.Soil.83_2818487 JE.Soil.87_504396 JE.Soil.87_1768858 JE.Soil.87_2261784 JE.Soil.87_2401203 JE.Lundberg.74_438841 JE.Lundberg.74_512949 JE.Lundberg.74_512983 JE.Lundberg.74_513249 JE.Lundberg.77_2299339 JE.Soil.127_168130 JE.Soil.127_250841 JE.Soil.127_616769 JE.Soil.127_674668 JE.Soil.127_729557 JE.Soil.127_1190200 JE.Soil.127_1243011 JE.Soil.127_1336319 JE.Soil.127_1502491 JE.Soil.127_1659283 JE.Soil.127_1670484 JE.Soil.127_2131051 JE.Soil.127_2319401 JE.Soil.127_2337371 JE.Soil.127_2398967 JE.Soil.127_2588464 JE.Soil.127_2748906 JE.Soil.127_2788027 JE.Soil.127_2788635 JE.Soil.127_3131398 JE.Soil.127_3157626 JE.Soil.131_1900861 JE.Soil.131_2566924 JE.Soil.131_3221602 JE.Soil.131_3458440 JE.Soil.131_3749485 JE.Soil.131_4193020 JE.Soil.131_4843988 JE.Soil.131_5112720 JE.Soil.131_5625090 JE.Soil.135_154243 JE.Soil.135_190248 JE.Soil.135_274064 JE.Soil.135_425258 JE.Soil.135_462742 JE.Soil.135_662049 JE.Soil.135_1349416 JE.Soil.135_1678255 JE.Soil.135_1679851 JE.Soil.135_1765546 JE.Soil.135_1765785 JE.Soil.135_2221608 JE.Soil.135_2221774 JE.Soil.135_2402483 JE.Soil.135_2729583 JE.Soil.135_2744247 JE.Soil.135_2859742 JE.Soil.135_3183666 JE.Soil.135_3832550 JE.Soil.135_4005954 JE.Soil.139_105646 JE.Soil.139_364020 JE.Soil.139_434853 JE.Soil.139_1228465 JE.Soil.139_1514672 JE.Soil.139_1963944 JE.Soil.139_2616864 JE.Soil.139_3100390 JE.Soil.139_3401162 JE.Soil.139_3418643 JE.Soil.143_20563 JE.Soil.143_43678 JE.Soil.143_897666 JE.Soil.143_958499 JE.Soil.143_1307303 JE.Soil.143_1309815 JE.Soil.143_1419827 JE.Soil.143_1836527 JE.Soil.143_2016206 JE.Soil.143_2016278 JE.Soil.143_2016463 JE.Soil.143_2446951 JE.Soil.143_2482317 JE.Soil.143_2541859 JE.Soil.143_2584022 JE.Soil.143_2694663 JE.Soil.15_632982 JE.Soil.15_1834799 JE.Soil.15_1834902 JE.Soil.15_1977150 JE.Soil.179_179929 JE.Soil.179_253485 JE.Soil.179_253778 JE.Soil.179_404714 JE.Soil.179_688979 JE.Soil.179_993743 JE.Soil.179_1855182 JE.Soil.179_1865242 JE.Soil.179_1923004 JE.Soil.179_2284564 JE.Soil.179_2322245 JE.Soil.183_194223 JE.Soil.183_368012 JE.Soil.183_628594 JE.Soil.183_661040 JE.Soil.183_1156884 JE.Soil.183_1260430 JE.Soil.183_1270947 JE.Soil.183_1589527 JE.Soil.187_814856 JE.Soil.187_869574 JE.Soil.187_1371825 JE.Soil.191_46512 JE.Soil.191_313257 JE.Soil.191_364405 JE.Soil.191_364575 JE.Soil.191_1150013 JE.Soil.195_289555 JE.Soil.195_359569 JE.Soil.195_364621 JE.Soil.195_395423 JE.Soil.195_404794 JE.Soil.195_806087 JE.Soil.195_838383 JE.Soil.195_1026339 JE.Soil.195_1185892 JE.Soil.195_1186526 JE.Soil.195_1240284 JE.Soil.195_1556963 JE.Soil.195_1700396 JE.Soil.195_2081036 JE.Soil.195_2155584 JE.Soil.199_1759384 JE.Soil.199_1802721 JE.Soil.199_1934788 JE.Soil.19_368045 JE.Soil.19_382195 JE.Soil.19_704436 JE.Soil.19_1433659 JE.Soil.211_518879 JE.Soil.211_1259613 JE.Soil.211_2034242 JE.Soil.211_2057453 JE.Soil.211_2320704 JE.Soil.211_2324726 JE.Soil.211_2363492 JE.Soil.211_2396020 JE.Soil.211_2605399 JE.Soil.211_2672394 JE.Soil.211_2899224 JE.Soil.211_3206563 JE.Soil.211_3443616 JE.Soil.211_3584254 JE.Soil.211_3969465 JE.Soil.211_3969473 JE.Soil.215_143179 JE.Soil.215_2059852 JE.Soil.215_2110585 JE.Soil.215_2258946 JE.Soil.215_2338892 JE.Soil.219_329877 JE.Soil.219_838402 JE.Soil.219_846349 JE.Soil.219_1355176 JE.Soil.219_1421634 JE.Soil.219_1588539 JE.Soil.219_1626254 JE.Soil.219_1626957 JE.Soil.219_1651359 JE.Soil.219_1797866 JE.Soil.219_1807795 JE.Soil.219_1891523 JE.Soil.223_1797792 JE.Soil.223_1798074 JE.Soil.23_145565 JE.Soil.23_1584284 JE.Soil.27_894650 JE.Soil.27_1190346 JE.Soil.27_4022194 JE.Soil.283_1431441 JE.Soil.283_1669631 JE.Soil.35_1131641 JE.Soil.35_2684110 JE.Soil.35_3070210 JE.Soil.35_3666122 JE.Soil.39_233667 JE.Soil.39_1814829 JE.Soil.3_120226 JE.Soil.3_593378 JE.Soil.3_919595 JE.Soil.3_971820 JE.Soil.3_1131060 JE.Soil.3_1163426 JE.Soil.3_1962623 JE.Soil.3_2124987 JE.Soil.3_2409565 JE.Soil.43_926606 JE.Soil.43_1666125 JE.Soil.43_2246329 JE.Soil.47_172389 JE.Soil.47_678656 JE.Soil.47_1964285 JE.Soil.47_3167169 JE.Soil.7_455240 JE.Soil.7_489362 JE.Soil.7_717848 JE.Soil.7_964450 JE.Soil.7_993153 JE.Lundberg.107_2135119 JE.Lundberg.110_754599 JE.Lundberg.119_293677 JE.Lundberg.122_10750 JE.Lundberg.122_19000 JE.Lundberg.122_71130 JE.Lundberg.122_303155 JE.Lundberg.122_378863 JE.Lundberg.122_595239 JE.Lundberg.122_698513 JE.Lundberg.122_795167 JE.Lundberg.122_1228855 JE.Lundberg.122_1360134 JE.Lundberg.122_1410954 JE.Lundberg.122_1473858 JE.Lundberg.122_1485648 JE.Lundberg.125_1004947 JE.Lundberg.128_381129 JE.Lundberg.128_458303 JE.Lundberg.128_695095 JE.Lundberg.128_715397 JE.Lundberg.131_249574 JE.Lundberg.131_264028 JE.Lundberg.131_264277 JE.Lundberg.131_325846 JE.Lundberg.131_950021 JE.Lundberg.131_1064908 JE.Lundberg.134_196666 JE.Lundberg.134_918422 JE.Lundberg.137_193799 JE.Lundberg.137_234585 JE.Lundberg.137_1150318 JE.Lundberg.137_1432588 JE.Lundberg.140_322391 JE.Lundberg.140_451368 JE.Lundberg.140_510813 JE.Lundberg.140_583372 JE.Lundberg.140_646024 JE.Lundberg.140_646258 JE.Lundberg.140_765792 JE.Lundberg.143_453410 JE.Lundberg.143_556950 JE.Lundberg.143_1561368 JE.Lundberg.143_1740668 JE.Lundberg.146_1182738 JE.Lundberg.146_1187944 JE.Lundberg.149_127594 JE.Lundberg.149_138042 JE.Lundberg.149_244406 JE.Lundberg.149_396932 JE.Lundberg.149_399321 JE.Lundberg.149_419305 JE.Lundberg.149_425039 JE.Lundberg.149_425199 JE.Lundberg.149_850084 JE.Lundberg.149_850517 JE.Lundberg.149_884020 JE.Lundberg.149_937203 JE.Lundberg.149_1031240 JE.Lundberg.149_1158352 JE.Lundberg.149_1194415 JE.Lundberg.149_1302199 JE.Lundberg.149_1853040 JE.Lundberg.149_1860847 JE.Lundberg.155_502447 JE.Lundberg.155_1541300 JE.Lundberg.155_1944540 JE.Lundberg.155_1949866 JE.Lundberg.155_2283778 JE.Lundberg.158_279132 JE.Lundberg.158_408403 JE.Lundberg.158_415398 JE.Lundberg.158_470281 JE.Lundberg.158_545226 JE.Lundberg.158_632495 JE.Lundberg.158_632584 JE.Lundberg.158_771405 JE.Lundberg.158_805848 JE.Lundberg.158_925654 JE.Lundberg.158_954005 JE.Lundberg.158_1238716 JE.Lundberg.158_1367439 JE.Lundberg.161_197211 JE.Lundberg.161_371025 JE.Lundberg.161_777112 JE.Lundberg.161_795397 JE.Lundberg.161_940732 JE.Lundberg.161_1289572 JE.Lundberg.161_1304328 JE.Lundberg.161_1348709 JE.Lundberg.161_1353698 JE.Lundberg.164_209556 JE.Lundberg.164_465565 JE.Lundberg.164_916929 JE.Lundberg.164_917020 JE.Lundberg.173_18909 JE.Lundberg.173_861132 JE.Lundberg.173_861385 JE.Lundberg.173_1457723 JE.Lundberg.176_537253 JE.Lundberg.176_537474 JE.Lundberg.176_751142 JE.Lundberg.176_1228270 JE.Lundberg.17_847682 JE.Lundberg.182_336629 JE.Lundberg.182_1244454 JE.Lundberg.182_1719828 JE.Lundberg.188_663297 JE.Lundberg.191_690828 JE.Lundberg.191_920308 JE.Lundberg.191_925717 JE.Lundberg.191_1339344 JE.Lundberg.23_1483923 JE.Lundberg.29_137180 JE.Lundberg.29_1602566 JE.Lundberg.32_4986 JE.Lundberg.32_84809 JE.Lundberg.32_1217312 JE.Lundberg.32_1336193 JE.Lundberg.32_1582143 JE.Lundberg.32_1636759 JE.Lundberg.38_803821 JE.Lundberg.38_803924 JE.Lundberg.38_1492928 JE.Lundberg.44_1579743 JE.Lundberg.47_638134 JE.Lundberg.47_1787027 JE.Lundberg.50_233785 JE.Lundberg.59_1837736 JE.Lundberg.5_374904 JE.Lundberg.77_898723 JE.Lundberg.77_898982 JE.Lundberg.86_1074154 JE.Lundberg.98_937968 JE.Soil.103_358465 JE.Soil.103_426321 JE.Soil.103_515068 JE.Soil.103_742433 JE.Soil.103_1256002 JE.Soil.103_1468331 JE.Soil.103_1778470 JE.Soil.103_2323473 JE.Soil.103_2374272 JE.Soil.107_1910251 JE.Soil.111_1150911 JE.Soil.119_614276 JE.Soil.119_1084292 JE.Soil.127_8092 JE.Soil.131_2567762 JE.Soil.135_2236843 JE.Soil.15_1670595 JE.Soil.179_1013062 JE.Soil.183_158023 JE.Soil.183_252965 JE.Soil.191_169384 JE.Soil.195_886358 JE.Soil.195_2077646 JE.Soil.19_1926437 JE.Soil.19_1926636 JE.Soil.19_1966136 JE.Soil.19_2056771 JE.Soil.19_2056864 JE.Soil.211_3299167 JE.Soil.219_2211245 JE.Soil.227_23299 JE.Soil.231_45020 JE.Soil.231_707345 JE.Soil.231_946822 JE.Soil.231_1004843 JE.Soil.231_2614756 JE.Soil.235_161877 JE.Soil.239_358975 JE.Soil.239_798441 JE.Soil.279_490766 JE.Soil.279_2133702 JE.Soil.283_1975717 JE.Soil.283_2605960 JE.Soil.291_1988297 JE.Soil.295_727788 JE.Soil.295_1031785 JE.Soil.295_1692671 JE.Soil.307_904224 JE.Soil.319_1322321 JE.Soil.319_1545513 JE.Soil.319_2050700 JE.Soil.319_2134014 JE.Soil.39_2102353 JE.Soil.3_38944 JE.Soil.3_39102 JE.Soil.3_1962234 JE.Soil.7_806732 JE.Soil.7_806981 JE.Soil.95_2060760 JE.Soil.95_2234814 JE.Soil.99_297660 JE.Soil.99_3259014 JE.Lundberg.149_209533 JE.Lundberg.149_778734 JE.Lundberg.149_976042 JE.Lundberg.149_1153484 JE.Lundberg.149_1443323 JE.Lundberg.149_1709929 JE.Lundberg.149_1805818 JE.Lundberg.149_1805976 JE.Lundberg.149_1806025 JE.Lundberg.155_1770988 JE.Lundberg.155_1771056 JE.Lundberg.155_2664410 JE.Lundberg.155_3082607 JE.Lundberg.155_3591040 JE.Lundberg.158_375286 JE.Lundberg.158_565530 JE.Lundberg.158_765120 JE.Lundberg.161_204127 JE.Lundberg.161_1148617 JE.Lundberg.164_533516 JE.Lundberg.65_363047 JE.Lundberg.89_712327 JE.Lundberg.89_1473270 JE.Lundberg.95_888335 JE.Lundberg.95_1626671 JE.Soil.103_1064471 JE.Soil.103_1665299 JE.Soil.103_1665394 JE.Soil.103_2266561 JE.Soil.103_2994302 JE.Soil.103_3156913 JE.Soil.115_2961900 JE.Soil.127_122087 JE.Soil.127_127948 JE.Soil.127_445951 JE.Soil.127_542059 JE.Soil.127_555324 JE.Soil.127_1483681 JE.Soil.127_1632629 JE.Soil.127_2090652 JE.Soil.127_2206889 JE.Soil.127_2351866 JE.Soil.127_2369082 JE.Soil.127_2572856 JE.Soil.127_2893119 JE.Soil.127_3070244 JE.Soil.127_3241626 JE.Soil.131_5362278 JE.Soil.135_2404777 JE.Soil.135_3287718 JE.Soil.139_2350984 JE.Soil.179_1621732 JE.Soil.179_2470395 JE.Soil.219_152592 JE.Soil.227_87479 JE.Soil.227_699473 JE.Soil.227_839371 JE.Soil.227_988372 JE.Soil.227_1196583 JE.Soil.227_1318126 JE.Soil.227_1332985 JE.Soil.227_1765584 JE.Soil.227_2344551 JE.Soil.227_2434151 JE.Soil.231_811783 JE.Soil.231_1331458 JE.Soil.231_1355690 JE.Soil.231_1922793 JE.Soil.231_1954909 JE.Soil.231_1969083 JE.Soil.231_1981787 JE.Soil.231_2050966 JE.Soil.231_2421984 JE.Soil.231_2506117 JE.Soil.235_66580 JE.Soil.235_112136 JE.Soil.235_214823 JE.Soil.235_214994 JE.Soil.235_215003 JE.Soil.235_838870 JE.Soil.235_915763 JE.Soil.235_916047 JE.Soil.235_996108 JE.Soil.235_1296200 JE.Soil.235_1464916 JE.Soil.235_1690944 JE.Soil.235_2173383 JE.Soil.235_2242852 JE.Soil.235_2363752 JE.Soil.239_444056 JE.Soil.239_1136229 JE.Soil.239_1357525 JE.Soil.239_1472953 JE.Soil.239_1473066 JE.Soil.239_1488564 JE.Soil.239_3142457 JE.Soil.279_246468 JE.Soil.27_1082698 JE.Soil.27_1296893 JE.Soil.27_1445861 JE.Soil.27_1685795 JE.Soil.27_1808548 JE.Soil.283_1555654 JE.Soil.283_1571978 JE.Soil.283_1936420 JE.Soil.287_1090779 JE.Soil.287_1659861 JE.Soil.291_538626 JE.Soil.295_2001927 JE.Soil.307_539192 JE.Soil.315_2449258 JE.Soil.315_2449696 JE.Soil.35_339491 JE.Soil.35_1631623 JE.Soil.35_2523483 JE.Soil.51_429843 JE.Soil.59_2954942 JE.Soil.63_1309029 JE.Soil.63_1779125 JE.Soil.67_1023583 JE.Soil.75_293036 JE.Soil.75_1642951 JE.Soil.75_2645141 JE.Soil.75_3165511 JE.Soil.75_3433535 JE.Soil.7_147075 JE.Soil.7_317375 JE.Soil.83_140416 JE.Soil.83_172117 JE.Soil.83_336556 JE.Soil.83_1069466 JE.Soil.83_1682593 JE.Soil.83_1899763 JE.Soil.83_2416612 JE.Soil.83_2417404 JE.Soil.83_2627840 JE.Soil.91_1520031 JE.Soil.95_1263615 JE.Soil.95_1645758 JE.Soil.95_2110538 JE.Soil.99_493878 JE.Soil.227_524242 JE.Soil.227_582178 JE.Soil.227_634636 JE.Soil.227_871863 JE.Soil.227_928434 JE.Soil.227_928726 JE.Soil.227_962040 JE.Soil.227_1047011 JE.Soil.227_1061164 JE.Soil.227_1162855 JE.Soil.227_1398007 JE.Soil.227_1444506 JE.Soil.227_1912924 JE.Soil.227_2213223 JE.Soil.227_2224643 JE.Soil.227_2249916 JE.Soil.227_2283958 JE.Soil.227_2336321 JE.Soil.227_2336642 JE.Soil.231_172611 JE.Soil.231_178406 JE.Soil.231_207104 JE.Soil.231_232892 JE.Soil.231_270828 JE.Soil.231_716290 JE.Soil.231_830432 JE.Soil.231_918014 JE.Soil.231_1142159 JE.Soil.231_1156743 JE.Soil.231_1401937 JE.Soil.231_1445202 JE.Soil.231_1457250 JE.Soil.231_1526941 JE.Soil.231_1596937 JE.Soil.231_1630104 JE.Soil.231_1655880 JE.Soil.231_1681731 JE.Soil.231_1735943 JE.Soil.231_1856381 JE.Soil.231_1869122 JE.Soil.231_1920900 JE.Soil.231_2041679 JE.Soil.231_2076859 JE.Soil.231_2119593 JE.Soil.231_2186057 JE.Soil.231_2297880 JE.Soil.231_2390307 JE.Soil.231_2414304 JE.Soil.231_2427272 JE.Soil.231_2427696 JE.Soil.231_2427945 JE.Soil.231_2630385 JE.Soil.235_89734 JE.Soil.235_404942 JE.Soil.235_836739 JE.Soil.235_850472 JE.Soil.235_949003 JE.Soil.235_997804 JE.Soil.235_1025286 JE.Soil.235_1083595 JE.Soil.235_1243294 JE.Soil.235_1353330 JE.Soil.235_1483062 JE.Soil.235_1797331 JE.Soil.235_2028320 JE.Soil.239_361439 JE.Soil.239_1002723 JE.Soil.239_1002748 JE.Soil.239_1650145 JE.Soil.239_1944815 JE.Soil.239_2322635 JE.Soil.239_2345911 JE.Soil.239_2398814 JE.Soil.239_2760925 JE.Soil.239_2896401 JE.Soil.51_225557 JE.Soil.51_625704 JE.Soil.51_1016645 JE.Soil.59_1135251 JE.Soil.59_1264806 JE.Soil.59_1602112 JE.Soil.63_446708 JE.Soil.63_549996 JE.Soil.63_1243506 JE.Soil.63_1546173 JE.Soil.63_2299039 JE.Soil.63_2832265 JE.Soil.67_452965 JE.Soil.67_995802 JE.Soil.67_1949308 JE.Soil.71_1181842 JE.Soil.71_1407812 JE.Soil.71_1830104 JE.Soil.71_2389299 JE.Soil.71_2470631 JE.Soil.71_2676096 JE.Soil.75_2612713 JE.Soil.83_2496475 JE.Soil.87_278877 JE.Soil.87_297055 JE.Soil.87_624207 JE.Soil.87_647253 JE.Soil.87_685655 JE.Soil.87_814887 JE.Soil.87_1000127 JE.Soil.87_1394318 JE.Soil.87_1504561 JE.Soil.87_1854324 JE.Soil.87_2274016 JE.Soil.87_2280409 JE.Soil.87_2309210 JE.Soil.91_150323 JE.Soil.91_909169 JE.Soil.91_1651965 JE.Soil.91_1897997 JE.Soil.95_89164 JE.Soil.95_119791 JE.Soil.95_339581 JE.Soil.95_518532 JE.Soil.95_792687 JE.Soil.95_946594 JE.Soil.95_949086 JE.Soil.95_973175 JE.Soil.95_1663807 JE.Soil.95_1804475 JE.Soil.95_1806123 JE.Soil.95_1808068 JE.Soil.95_2351250 JE.Soil.95_2399600 JE.Soil.95_2408657 JE.Soil.95_2461537 JE.Soil.95_2633385 JE.Soil.103_1986795 JE.Soil.103_2123473 JE.Soil.103_2390888 JE.Soil.103_3025701 JE.Soil.103_3068778 JE.Soil.107_1213139 JE.Soil.107_2076170 JE.Soil.107_2465948 JE.Soil.111_397681 JE.Soil.111_506864 JE.Soil.111_585812 JE.Soil.111_594658 JE.Soil.111_1248169 JE.Soil.111_1468864 JE.Soil.111_1662610 JE.Soil.111_2045629 JE.Soil.115_130795 JE.Soil.115_2929637 JE.Soil.119_1761521 JE.Soil.127_556877 JE.Soil.127_734014 JE.Soil.127_2328487 JE.Soil.127_2627847 JE.Soil.127_2628089 JE.Soil.127_3170544 JE.Soil.131_455687 JE.Soil.131_1749323 JE.Soil.131_5772264 JE.Soil.135_714163 JE.Soil.135_1053094 JE.Soil.135_1053192 JE.Soil.135_1107308 JE.Soil.135_1585577 JE.Soil.135_1750940 JE.Soil.139_3140253 JE.Soil.143_457043 JE.Soil.143_948900 JE.Soil.143_1906128 JE.Soil.143_2070135 JE.Soil.199_1212582 JE.Soil.199_1412580 JE.Soil.227_2244 JE.Soil.227_756978 JE.Soil.227_784521 JE.Soil.227_1920901 JE.Soil.227_2071019 JE.Soil.227_2125633 JE.Soil.227_2235509 JE.Soil.227_2329936 JE.Soil.227_2480487 JE.Soil.231_480754 JE.Soil.231_643398 JE.Soil.231_1873150 JE.Soil.231_2047074 JE.Soil.231_2047762 JE.Soil.231_2464042 JE.Soil.235_54440 JE.Soil.235_86017 JE.Soil.235_303920 JE.Soil.235_382583 JE.Soil.235_421390 JE.Soil.235_1094873 JE.Soil.235_1327751 JE.Soil.235_1668910 JE.Soil.235_1788609 JE.Soil.239_365489 JE.Soil.279_305780 JE.Soil.279_473221 JE.Soil.279_580777 JE.Soil.279_791667 JE.Soil.279_1368281 JE.Soil.279_1529422 JE.Soil.279_1862949 JE.Soil.279_1884341 JE.Soil.279_1972146 JE.Soil.279_1983083 JE.Soil.279_2024245 JE.Soil.279_2028925 JE.Soil.279_2252517 JE.Soil.283_663583 JE.Soil.283_950937 JE.Soil.283_1589445 JE.Soil.283_2622577 JE.Soil.287_814036 JE.Soil.287_1274734 JE.Soil.287_1739563 JE.Soil.291_777804 JE.Soil.291_862007 JE.Soil.291_944885 JE.Soil.291_1402491 JE.Soil.295_143947 JE.Soil.295_144130 JE.Soil.295_404723 JE.Soil.295_954925 JE.Soil.295_1009207 JE.Soil.295_1172207 JE.Soil.295_1286881 JE.Soil.307_809188 JE.Soil.315_1034382 JE.Soil.319_17237 JE.Soil.319_763491 JE.Soil.319_915395 JE.Soil.319_915571 JE.Soil.319_1456135 JE.Soil.319_1522038 JE.Soil.319_1872275 JE.Soil.3_1285172 JE.Soil.3_1450099 JE.Soil.71_261520 JE.Soil.71_573482 JE.Soil.71_677799 JE.Soil.71_1088743 JE.Soil.71_1342519 JE.Soil.71_1618831 JE.Soil.71_1836589 JE.Soil.71_2068513 JE.Soil.71_2198211 JE.Soil.71_2320007 JE.Soil.71_2355260 JE.Soil.71_2429855 JE.Soil.83_44146 JE.Soil.83_138803 JE.Soil.83_333003 JE.Soil.83_481913 JE.Soil.83_555976 JE.Soil.83_1090636 JE.Soil.83_1333458 JE.Soil.83_1854423 JE.Soil.83_2465310 JE.Soil.83_2547355 JE.Soil.83_2655098 JE.Lundberg.191_58880 JE.Lundberg.191_120611 JE.Lundberg.191_121466 JE.Lundberg.191_174991 JE.Lundberg.191_180143 JE.Lundberg.191_1024135 JE.Lundberg.191_1144229 JE.Lundberg.191_1218641 JE.Soil.127_1395838 JE.Soil.127_2327968 JE.Soil.127_2576897 JE.Soil.131_169343 JE.Soil.131_1156773 JE.Soil.131_1205979 JE.Soil.131_1485227 JE.Soil.131_3037028 JE.Soil.131_3592228 JE.Soil.131_4812898 JE.Soil.139_79709 JE.Soil.139_552257 JE.Soil.139_597567 JE.Soil.139_1083022 JE.Soil.139_1682761 JE.Soil.139_1738449 JE.Soil.139_2722834 JE.Soil.139_2803350 JE.Soil.139_3487542 JE.Soil.139_3557519 JE.Soil.139_3574659 JE.Soil.139_3632505 JE.Soil.139_3696447 JE.Soil.139_3839847 JE.Soil.139_4116277 JE.Soil.143_1249684 JE.Soil.143_1282734 JE.Soil.143_1709997 JE.Soil.143_2603988 JE.Soil.15_1868483 JE.Soil.15_2234265 JE.Soil.179_310896 JE.Soil.179_428834 JE.Soil.179_448067 JE.Soil.179_448858 JE.Soil.179_837223 JE.Soil.179_929404 JE.Soil.179_1346294 JE.Soil.179_1496279 JE.Soil.179_1651265 JE.Soil.179_1695899 JE.Soil.179_2436879 JE.Soil.183_466222 JE.Soil.183_488772 JE.Soil.183_1041195 JE.Soil.183_1312342 JE.Soil.187_53859 JE.Soil.187_205097 JE.Soil.187_701315 JE.Soil.187_784649 JE.Soil.187_784717 JE.Soil.187_1541777 JE.Soil.187_1741107 JE.Soil.191_19957 JE.Soil.191_137050 JE.Soil.191_545441 JE.Soil.191_1468234 JE.Soil.191_1517797 JE.Soil.191_1894691 JE.Soil.191_2191394 JE.Soil.195_181812 JE.Soil.195_193608 JE.Soil.195_277570 JE.Soil.195_749360 JE.Soil.195_1633559 JE.Soil.195_1662642 JE.Soil.195_1800235 JE.Soil.195_2056605 JE.Soil.195_2156005 JE.Soil.195_2191180 JE.Soil.199_581331 JE.Soil.19_1112284 JE.Soil.19_1322087 JE.Soil.215_1249334 JE.Soil.215_1879407 JE.Soil.215_2036080 JE.Soil.215_2074617 JE.Soil.215_2455132 JE.Soil.219_58853 JE.Soil.219_59103 JE.Soil.219_237520 JE.Soil.219_295601 JE.Soil.219_587875 JE.Soil.219_943900 JE.Soil.219_964075 JE.Soil.219_1055218 JE.Soil.219_1149955 JE.Soil.219_1354995 JE.Soil.219_1830053 JE.Soil.219_1932591 JE.Soil.219_2026828 JE.Soil.219_2144730 JE.Soil.219_2184874 JE.Soil.223_318155 JE.Soil.223_630292 JE.Soil.223_1992957 JE.Soil.223_2184112 JE.Soil.223_2472627 JE.Soil.223_2487418 JE.Soil.223_2514849 JE.Soil.223_2700626 JE.Soil.23_199756 JE.Soil.23_199966 JE.Soil.27_147686 JE.Soil.27_919062 JE.Soil.27_1169220 JE.Soil.27_2051871 JE.Soil.27_2915187 JE.Soil.27_4423021 JE.Soil.35_1284578 JE.Soil.43_1442282 JE.Soil.43_2580921 JE.Soil.43_3108369 JE.Soil.43_3130479 JE.Soil.7_367453 JE.Soil.7_668037 JE.Soil.7_668137 JE.Soil.7_730946 JE.Soil.7_1013977 JE.Soil.7_1191237 JE.Lundberg.122_159884 JE.Lundberg.122_690516 JE.Lundberg.122_922534 JE.Lundberg.122_981108 JE.Lundberg.122_1236566 JE.Lundberg.122_1251169 JE.Lundberg.122_1274588 JE.Lundberg.122_1666082 JE.Lundberg.125_218679 JE.Lundberg.128_200577 JE.Lundberg.128_270635 JE.Lundberg.128_377812 JE.Lundberg.128_458080 JE.Lundberg.128_575492 JE.Lundberg.128_582123 JE.Lundberg.128_800529 JE.Lundberg.131_434680 JE.Lundberg.134_227591 JE.Lundberg.134_456910 JE.Lundberg.134_501111 JE.Lundberg.134_1088899 JE.Lundberg.137_216955 JE.Lundberg.137_406423 JE.Lundberg.137_864701 JE.Lundberg.137_1027267 JE.Lundberg.137_1199781 JE.Lundberg.137_1552180 JE.Lundberg.137_1577899 JE.Lundberg.140_113465 JE.Lundberg.140_474489 JE.Lundberg.140_645628 JE.Lundberg.140_698366 JE.Lundberg.140_821281 JE.Lundberg.140_963702 JE.Lundberg.140_998241 JE.Lundberg.140_1532282 JE.Lundberg.140_1776995 JE.Lundberg.143_957595 JE.Lundberg.143_1396852 JE.Lundberg.149_349725 JE.Lundberg.149_1763518 JE.Lundberg.149_1777861 JE.Lundberg.155_155509 JE.Lundberg.155_504418 JE.Lundberg.155_1101652 JE.Lundberg.155_1802221 JE.Lundberg.155_1906221 JE.Lundberg.155_1954604 JE.Lundberg.155_1987612 JE.Lundberg.155_3673561 JE.Lundberg.155_3673793 JE.Lundberg.158_304803 JE.Lundberg.158_556932 JE.Lundberg.158_875405 JE.Lundberg.158_1054738 JE.Lundberg.158_1082065 JE.Lundberg.161_142390 JE.Lundberg.161_335539 JE.Lundberg.161_836729 JE.Lundberg.161_1018161 JE.Lundberg.161_1018191 JE.Lundberg.167_456174 JE.Lundberg.167_998354 JE.Lundberg.173_104101 JE.Lundberg.173_722472 JE.Lundberg.173_1095669 JE.Lundberg.173_1211174 JE.Lundberg.173_1267636 JE.Lundberg.182_1066462 JE.Lundberg.182_1220658 JE.Lundberg.182_1248875 JE.Lundberg.182_1312612 JE.Lundberg.182_1485866 JE.Soil.103_2523968 JE.Soil.127_682770 JE.Soil.183_208400 JE.Soil.183_209331 JE.Soil.183_424614 JE.Soil.183_453133 JE.Soil.183_553656 JE.Soil.183_689724 JE.Soil.183_1013129 JE.Soil.183_1074844 JE.Soil.183_1074951 JE.Soil.183_1143044 JE.Soil.183_1367617 JE.Soil.183_1558759 JE.Soil.187_1275688 JE.Soil.187_2114497 JE.Soil.191_1216526 JE.Soil.195_835538 JE.Soil.195_1344498 JE.Soil.199_1059275 JE.Soil.19_1134706 JE.Soil.219_16920 JE.Soil.219_409776 JE.Soil.219_500923 JE.Soil.219_827162 JE.Soil.219_1751547 JE.Soil.227_1384729 JE.Soil.231_774917 JE.Soil.231_1461983 JE.Soil.231_2550008 JE.Soil.279_1515414 JE.Soil.35_78308 JE.Soil.39_792957 JE.Soil.39_966110 JE.Soil.39_1482147 JE.Soil.39_1514526 JE.Soil.39_1578944 JE.Soil.39_1999362 JE.Soil.39_2346690 JE.Soil.39_2571866 JE.Soil.39_2621432 JE.Soil.39_2865582 JE.Soil.39_2865918 JE.Soil.39_2904257 JE.Soil.39_3169306 JE.Soil.39_3393705 JE.Soil.39_3444463 JE.Soil.39_3444570 JE.Soil.39_3665317 JE.Soil.75_398885 JE.Soil.75_2972768 JE.Soil.7_1118464 JE.Lundberg.101_715765 JE.Lundberg.110_818809 JE.Lundberg.110_1326318 JE.Lundberg.122_792094 JE.Lundberg.125_90288 JE.Lundberg.128_385707 JE.Lundberg.143_384668 JE.Lundberg.146_853783 JE.Lundberg.146_1217195 JE.Lundberg.149_1682801 JE.Lundberg.158_596429 JE.Lundberg.158_1349198 JE.Lundberg.158_1354711 JE.Lundberg.161_757411 JE.Lundberg.161_757664 JE.Lundberg.161_773543 JE.Lundberg.161_868833 JE.Lundberg.167_403442 JE.Lundberg.170_102549 JE.Lundberg.170_1180526 JE.Lundberg.173_51936 JE.Lundberg.173_126059 JE.Lundberg.173_133392 JE.Lundberg.173_329652 JE.Lundberg.173_545248 JE.Lundberg.173_563765 JE.Lundberg.173_563918 JE.Lundberg.173_1084279 JE.Lundberg.173_1382608 JE.Lundberg.173_1522103 JE.Lundberg.173_1720123 JE.Lundberg.173_1780518 JE.Lundberg.173_1780684 JE.Lundberg.176_1498137 JE.Lundberg.176_1976813 JE.Lundberg.176_2043629 JE.Lundberg.182_8584 JE.Lundberg.182_107686 JE.Lundberg.182_177769 JE.Lundberg.182_260111 JE.Lundberg.182_267034 JE.Lundberg.182_439095 JE.Lundberg.182_504078 JE.Lundberg.182_785678 JE.Lundberg.182_1032351 JE.Lundberg.182_1142754 JE.Lundberg.182_1339711 JE.Lundberg.182_1339870 JE.Lundberg.182_1371772 JE.Lundberg.182_1425249 JE.Lundberg.182_1518167 JE.Lundberg.182_1656813 JE.Lundberg.182_1718302 JE.Lundberg.182_1720367 JE.Lundberg.188_29791 JE.Lundberg.188_82921 JE.Lundberg.188_99111 JE.Lundberg.188_101909 JE.Lundberg.188_102220 JE.Lundberg.188_478984 JE.Lundberg.188_772611 JE.Lundberg.188_884960 JE.Lundberg.188_897379 JE.Lundberg.188_1246881 JE.Lundberg.188_1387322 JE.Lundberg.188_1549116 JE.Lundberg.188_1643665 JE.Lundberg.188_1705797 JE.Lundberg.188_1708645 JE.Lundberg.20_721999 JE.Lundberg.29_1223417 JE.Lundberg.74_355395 JE.Lundberg.77_158710 JE.Lundberg.77_163150 JE.Lundberg.77_163315 JE.Lundberg.77_426500 JE.Lundberg.77_868084 JE.Lundberg.77_1349983 JE.Lundberg.77_1462441 JE.Lundberg.77_1605308 JE.Lundberg.77_1768570 JE.Lundberg.77_1768724 JE.Lundberg.77_2194658 JE.Lundberg.77_2448727 JE.Lundberg.80_1441871 JE.Lundberg.86_536395 JE.Lundberg.86_848893 JE.Lundberg.86_848944 JE.Lundberg.92_1449981 JE.Lundberg.92_1450008 JE.Lundberg.98_101397 JE.Lundberg.98_275262 JE.Lundberg.98_281669 JE.Lundberg.98_1189657 JE.Soil.179_273886 JE.Soil.179_876054 JE.Soil.179_2445863 JE.Soil.195_752860 JE.Soil.211_990659 JE.Soil.211_3407012 JE.Soil.211_3462925 JE.Soil.211_3822568 JE.Soil.215_1152856 JE.Soil.227_261432 JE.Soil.231_2329292 JE.Soil.239_642569 JE.Soil.27_3811630 JE.Soil.39_867209 JE.Soil.3_470675 JE.Soil.3_1905352 JE.Soil.3_2156593 JE.Soil.43_413029 JE.Soil.43_911283 JE.Soil.43_3325971 JE.Soil.47_1039064 JE.Soil.7_58150 JE.Soil.7_146606 JE.Soil.7_826721 JE.Soil.83_1326348 JE.Soil.87_465149 JE.Soil.87_1530773 JE.Soil.91_227024 JE.Soil.91_1744904 JE.Soil.95_1905968 JE.Lundberg.173_1349057 JE.Lundberg.173_1458985 JE.Lundberg.173_1523408 JE.Lundberg.173_1666410 JE.Lundberg.59_215927 JE.Lundberg.59_216107 JE.Soil.103_38936 JE.Soil.103_489042 JE.Soil.103_825129 JE.Soil.103_1092700 JE.Soil.103_1303177 JE.Soil.103_1755564 JE.Soil.103_2006888 JE.Soil.103_2049575 JE.Soil.103_2124586 JE.Soil.103_2343393 JE.Soil.103_2762214 JE.Soil.103_2905979 JE.Soil.103_3103784 JE.Soil.103_3243930 JE.Soil.107_789392 JE.Soil.107_2492860 JE.Soil.111_2152839 JE.Soil.115_1055035 JE.Soil.115_1796924 JE.Soil.115_2401097 JE.Soil.115_2701231 JE.Soil.115_3178246 JE.Soil.115_3329989 JE.Soil.127_98408 JE.Soil.127_406613 JE.Soil.127_503289 JE.Soil.127_612066 JE.Soil.127_836043 JE.Soil.127_992616 JE.Soil.127_1118268 JE.Soil.127_1127149 JE.Soil.127_2218229 JE.Soil.127_2274330 JE.Soil.127_2274531 JE.Soil.127_2496649 JE.Soil.127_2807172 JE.Soil.127_3157102 JE.Soil.127_3158227 JE.Soil.135_270929 JE.Soil.135_526295 JE.Soil.135_794331 JE.Soil.135_3192995 JE.Soil.135_3488791 JE.Soil.143_475073 JE.Soil.143_582088 JE.Soil.143_1272256 JE.Soil.143_1687150 JE.Soil.143_2083524 JE.Soil.143_2279138 JE.Soil.143_2279215 JE.Soil.143_2567787 JE.Soil.143_2602965 JE.Soil.143_2833750 JE.Soil.227_512777 JE.Soil.227_652912 JE.Soil.227_2221400 JE.Soil.231_1279560 JE.Soil.231_1734765 JE.Soil.231_1795495 JE.Soil.231_1801590 JE.Soil.235_1671850 JE.Soil.239_908668 JE.Soil.239_909572 JE.Soil.279_1479031 JE.Soil.279_1601588 JE.Soil.279_1884512 JE.Soil.283_449914 JE.Soil.283_594719 JE.Soil.283_836800 JE.Soil.283_966340 JE.Soil.283_1643464 JE.Soil.283_1723665 JE.Soil.283_1728892 JE.Soil.283_2089277 JE.Soil.283_2501893 JE.Soil.287_589852 JE.Soil.287_708350 JE.Soil.287_833595 JE.Soil.287_877817 JE.Soil.291_381292 JE.Soil.291_576539 JE.Soil.291_625078 JE.Soil.291_1613591 JE.Soil.291_1620393 JE.Soil.291_1721022 JE.Soil.295_491159 JE.Soil.295_755683 JE.Soil.295_1433917 JE.Soil.295_1675104 JE.Soil.295_1862670 JE.Soil.295_1869076 JE.Soil.295_1877499 JE.Soil.303_1933524 JE.Soil.307_470629 JE.Soil.307_987904 JE.Soil.319_2380023 JE.Soil.319_2447580 JE.Soil.51_254573 JE.Soil.51_902410 JE.Soil.51_1038236 JE.Soil.51_1050685 JE.Soil.75_3570100 JE.Soil.87_795519 JE.Soil.95_1369346 JE.Soil.99_1052033 JE.Soil.99_2025149 JE.Lundberg.122_1425971 JE.Lundberg.128_449737 JE.Lundberg.137_511671 JE.Lundberg.137_511709 JE.Lundberg.140_378989 JE.Lundberg.140_469686 JE.Lundberg.146_159310 JE.Lundberg.146_159382 JE.Lundberg.146_525429 JE.Lundberg.146_791402 JE.Lundberg.146_1212194 JE.Lundberg.155_2942231 JE.Lundberg.53_1606111 JE.Lundberg.53_2005446 JE.Soil.115_522107 JE.Soil.127_560117 JE.Soil.127_892050 JE.Soil.127_2245818 JE.Soil.127_2569078 JE.Soil.143_509777 JE.Soil.143_866029 JE.Soil.143_2125930 JE.Soil.143_2197951 JE.Soil.143_2368074 JE.Soil.143_2627122 JE.Soil.179_643718 JE.Soil.183_199016 JE.Soil.183_437554 JE.Soil.183_535849 JE.Soil.183_784633 JE.Soil.183_1290982 JE.Soil.183_1315661 JE.Soil.187_87892 JE.Soil.191_203236 JE.Soil.191_561976 JE.Soil.191_665283 JE.Soil.191_1513376 JE.Soil.191_1719465 JE.Soil.191_2302073 JE.Soil.19_215816 JE.Soil.19_703394 JE.Soil.19_733460 JE.Soil.19_1317573 JE.Soil.211_150952 JE.Soil.211_1771884 JE.Soil.219_710822 JE.Soil.223_1419083 JE.Soil.227_969979 JE.Soil.227_980871 JE.Soil.227_1024765 JE.Soil.227_1223049 JE.Soil.227_1380772 JE.Soil.227_1579603 JE.Soil.227_2595354 JE.Soil.231_15215 JE.Soil.231_149622 JE.Soil.231_332500 JE.Soil.231_373921 JE.Soil.231_495651 JE.Soil.231_706775 JE.Soil.231_885872 JE.Soil.231_1204397 JE.Soil.231_1292377 JE.Soil.231_1481052 JE.Soil.231_1866729 JE.Soil.231_1869793 JE.Soil.231_2492800 JE.Soil.231_2587982 JE.Soil.231_2720266 JE.Soil.239_2627506 JE.Soil.239_3011604 JE.Soil.23_366660 JE.Soil.27_2264992 JE.Soil.27_2448617 JE.Soil.27_4686680 JE.Soil.35_1397154 JE.Soil.35_2328497 JE.Soil.39_2837928 JE.Soil.3_1948150 JE.Soil.3_2595039 JE.Soil.3_2668866 JE.Soil.51_1347444 JE.Soil.59_2236662 JE.Soil.63_686674 JE.Soil.63_2401638 JE.Soil.75_1194890 JE.Soil.75_1217931 JE.Soil.75_2001446 JE.Soil.75_2722810 JE.Soil.87_475714 JE.Soil.87_741839 JE.Soil.87_742031 JE.Soil.87_792968 JE.Soil.87_891324 JE.Soil.87_996887 JE.Soil.87_1178328 JE.Soil.87_1335743 JE.Soil.87_1652636 JE.Soil.87_2117116 JE.Soil.87_2477959 JE.Soil.87_2508945 JE.Soil.87_2708536 JE.Soil.91_345831 JE.Soil.91_1322646 JE.Soil.91_2009481 JE.Soil.91_2603787 JE.Soil.95_604199 JE.Soil.95_1031274 JE.Soil.95_1794233 JE.Soil.95_2701890 JE.Soil.99_2569019 JE.Soil.227_77418 JE.Soil.227_146586 JE.Soil.227_223065 JE.Soil.227_336480 JE.Soil.227_368858 JE.Soil.227_456799 JE.Soil.227_626554 JE.Soil.227_632886 JE.Soil.227_644784 JE.Soil.227_975033 JE.Soil.227_1031941 JE.Soil.227_1190020 JE.Soil.227_1499018 JE.Soil.227_1564542 JE.Soil.227_1603838 JE.Soil.227_1731071 JE.Soil.227_1798698 JE.Soil.227_1850407 JE.Soil.227_1900033 JE.Soil.227_1908814 JE.Soil.227_2057523 JE.Soil.227_2078290 JE.Soil.227_2421972 JE.Soil.231_664643 JE.Soil.231_1699671 JE.Soil.231_1790780 JE.Soil.231_2461135 JE.Soil.235_177814 JE.Soil.235_188915 JE.Soil.235_211908 JE.Soil.235_271191 JE.Soil.235_371555 JE.Soil.235_530789 JE.Soil.235_640577 JE.Soil.235_808774 JE.Soil.235_824013 JE.Soil.235_898079 JE.Soil.235_933349 JE.Soil.235_1005665 JE.Soil.235_1219270 JE.Soil.235_1220068 JE.Soil.235_1249383 JE.Soil.235_1272679 JE.Soil.235_1277478 JE.Soil.235_1384337 JE.Soil.235_1428543 JE.Soil.235_1540787 JE.Soil.235_2172289 JE.Soil.235_2289854 JE.Soil.235_2301313 JE.Soil.239_702440 JE.Soil.239_1647683 JE.Soil.239_2772930 JE.Soil.239_2906350 JE.Soil.239_3055296 JE.Soil.35_3237483 JE.Soil.51_596982 JE.Soil.51_877891 JE.Soil.59_994502 JE.Soil.59_1206632 JE.Soil.59_2204917 JE.Soil.67_1764478 JE.Soil.67_2415656 JE.Soil.71_1265344 JE.Soil.75_3257204 JE.Soil.83_775394 JE.Soil.83_1526426 JE.Soil.83_1526667 JE.Soil.83_1830507 JE.Soil.83_1889554 JE.Soil.83_2009956 JE.Soil.83_2076421 JE.Soil.83_2372012 JE.Soil.87_526343 JE.Soil.87_830992 JE.Soil.87_1211989 JE.Soil.87_1290479 JE.Soil.87_2286525 JE.Soil.87_2292253 JE.Soil.91_112318 JE.Soil.91_305713 JE.Soil.91_465128 JE.Soil.91_913418 JE.Soil.91_1131711 JE.Soil.91_1331617 JE.Soil.95_66157 JE.Soil.95_249071 JE.Soil.95_602456 JE.Soil.95_848141 JE.Soil.95_956841 JE.Soil.95_1033228 JE.Soil.95_1143449 JE.Soil.95_1177348 JE.Soil.95_1457114 JE.Soil.95_1702907 JE.Soil.95_1747214 JE.Soil.95_1840173 JE.Soil.95_1963126 JE.Soil.95_2122694 JE.Soil.95_2160157 JE.Soil.95_2447873 JE.Soil.95_2508863 JE.Soil.95_2558616 JE.Soil.95_2606846 JE.Lundberg.104_1131929 JE.Lundberg.122_320194 JE.Lundberg.122_723065 JE.Lundberg.122_841018 JE.Lundberg.122_857525 JE.Lundberg.122_1147756 JE.Lundberg.122_1327427 JE.Lundberg.125_261808 JE.Lundberg.125_413501 JE.Lundberg.125_519636 JE.Lundberg.125_603211 JE.Lundberg.125_777544 JE.Lundberg.125_780335 JE.Lundberg.125_1252256 JE.Lundberg.128_240810 JE.Lundberg.128_264562 JE.Lundberg.128_264620 JE.Lundberg.128_455041 JE.Lundberg.128_650606 JE.Lundberg.131_610852 JE.Lundberg.131_900277 JE.Lundberg.131_922697 JE.Lundberg.131_933074 JE.Lundberg.131_1171443 JE.Lundberg.131_1250895 JE.Lundberg.131_1256255 JE.Lundberg.134_4762 JE.Lundberg.134_76838 JE.Lundberg.134_1014432 JE.Lundberg.137_114693 JE.Lundberg.137_319920 JE.Lundberg.137_320062 JE.Lundberg.137_907355 JE.Lundberg.137_1108573 JE.Lundberg.137_1467911 JE.Lundberg.137_1575613 JE.Lundberg.140_428137 JE.Lundberg.140_435908 JE.Lundberg.140_450904 JE.Lundberg.140_750665 JE.Lundberg.140_962659 JE.Lundberg.140_1607010 JE.Lundberg.146_1397916 JE.Lundberg.149_180572 JE.Lundberg.149_234481 JE.Lundberg.149_828920 JE.Lundberg.149_837994 JE.Lundberg.149_858024 JE.Lundberg.149_862103 JE.Lundberg.149_862181 JE.Lundberg.149_993488 JE.Lundberg.149_1422856 JE.Lundberg.155_410424 JE.Lundberg.155_1565008 JE.Lundberg.155_1999036 JE.Lundberg.155_3617978 JE.Lundberg.158_221280 JE.Lundberg.158_890647 JE.Lundberg.158_1094453 JE.Lundberg.158_1192491 JE.Lundberg.158_1292167 JE.Lundberg.158_1300127 JE.Lundberg.161_259667 JE.Lundberg.161_415891 JE.Lundberg.161_421572 JE.Lundberg.161_621116 JE.Lundberg.161_1168054 JE.Lundberg.161_1168261 JE.Lundberg.161_1414320 JE.Lundberg.167_28905 JE.Lundberg.167_30523 JE.Lundberg.167_126226 JE.Lundberg.167_243594 JE.Lundberg.176_2151007 JE.Lundberg.182_104573 JE.Lundberg.182_1510852 JE.Lundberg.188_52411 JE.Lundberg.188_134767 JE.Lundberg.188_180080 JE.Lundberg.188_1322308 JE.Lundberg.191_1342776 JE.Lundberg.77_1885770 JE.Lundberg.77_1886001 JE.Lundberg.98_479426 JE.Soil.179_2429909 JE.Soil.219_994114 JE.Soil.223_1822530 JE.Soil.223_2600234 JE.Soil.227_933639 JE.Soil.227_1535550 JE.Soil.231_886230 JE.Soil.47_473514 JE.Soil.47_478872 JE.Soil.83_279106 JE.Soil.83_344590 JE.Soil.83_2118024 JE.Soil.95_2041769 JE.Lundberg.164_99381 JE.Soil.103_831218 JE.Soil.103_885841 JE.Soil.103_1098150 JE.Soil.103_1138765 JE.Soil.103_1463796 JE.Soil.103_1718582 JE.Soil.103_1893299 JE.Soil.103_1955742 JE.Soil.103_2147680 JE.Soil.103_2188388 JE.Soil.103_2192899 JE.Soil.103_2206308 JE.Soil.103_2497536 JE.Soil.103_2568522 JE.Soil.103_2616835 JE.Soil.103_2939922 JE.Soil.107_943006 JE.Soil.107_2744729 JE.Soil.111_483961 JE.Soil.111_2231483 JE.Soil.115_1898363 JE.Soil.115_2723926 JE.Soil.115_2887366 JE.Soil.115_3119818 JE.Soil.119_502371 JE.Soil.119_1634673 JE.Soil.127_637137 JE.Soil.127_1649643 JE.Soil.127_1697762 JE.Soil.127_1801874 JE.Soil.127_1874694 JE.Soil.127_3030259 JE.Soil.131_92697 JE.Soil.131_3288595 JE.Soil.131_3508389 JE.Soil.139_1460522 JE.Soil.143_320853 JE.Soil.143_2104557 JE.Soil.143_2263135 JE.Soil.143_2571051 JE.Soil.279_428451 JE.Soil.279_774754 JE.Soil.279_988536 JE.Soil.279_1340298 JE.Soil.279_2052908 JE.Soil.279_2140773 JE.Soil.283_1024645 JE.Soil.283_1855772 JE.Soil.283_1928015 JE.Soil.283_2636103 JE.Soil.283_2779937 JE.Soil.283_2780817 JE.Soil.287_153885 JE.Soil.287_527364 JE.Soil.287_527592 JE.Soil.287_1450313 JE.Soil.287_1796028 JE.Soil.287_1837818 JE.Soil.287_1838352 JE.Soil.291_274754 JE.Soil.291_802013 JE.Soil.291_820112 JE.Soil.291_834841 JE.Soil.291_1361213 JE.Soil.291_1361250 JE.Soil.291_1494795 JE.Soil.291_1740703 JE.Soil.291_1808204 JE.Soil.295_1047344 JE.Soil.295_1582224 JE.Soil.295_1696102 JE.Soil.303_501437 JE.Soil.303_950336 JE.Soil.315_2072659 JE.Soil.99_455263 JE.Soil.99_876469 JE.Soil.99_980273 JE.Soil.99_1215690 JE.Soil.99_1602907 JE.Soil.99_1657994 JE.Soil.99_1754910 JE.Soil.99_2292305 JE.Soil.99_2749000 JE.Soil.99_2854561 JE.Soil.99_2868946 JE.Soil.99_2913967 JE.Lundberg.137_1237273 JE.Lundberg.143_1117428 JE.Lundberg.149_1256212 JE.Lundberg.155_1128213 JE.Lundberg.155_3333322 JE.Lundberg.161_538371 JE.Lundberg.164_190219 JE.Lundberg.182_1607061 JE.Lundberg.191_82097 JE.Lundberg.191_312568 JE.Lundberg.191_391625 JE.Lundberg.191_624293 JE.Lundberg.191_805438 JE.Lundberg.191_930367 JE.Lundberg.191_1451511 JE.Lundberg.191_1639081 JE.Soil.135_17668 JE.Soil.135_98236 JE.Soil.135_208156 JE.Soil.135_339381 JE.Soil.135_351446 JE.Soil.135_436433 JE.Soil.135_436608 JE.Soil.135_626110 JE.Soil.135_698141 JE.Soil.135_944600 JE.Soil.135_967708 JE.Soil.135_1190916 JE.Soil.135_1441060 JE.Soil.135_1760237 JE.Soil.135_1939114 JE.Soil.135_1961848 JE.Soil.135_2092907 JE.Soil.135_2817304 JE.Soil.135_3094767 JE.Soil.135_3120776 JE.Soil.135_3229934 JE.Soil.135_3268466 JE.Soil.135_3504929 JE.Soil.135_3662001 JE.Soil.135_3676789 JE.Soil.135_3806795 JE.Soil.135_3907960 JE.Soil.135_3908086 JE.Soil.139_72475 JE.Soil.139_1150999 JE.Soil.139_1337603 JE.Soil.139_1416268 JE.Soil.139_1944158 JE.Soil.139_2530124 JE.Soil.139_2757467 JE.Soil.139_2863906 JE.Soil.139_3035042 JE.Soil.139_3102506 JE.Soil.139_3664955 JE.Soil.139_3688872 JE.Soil.15_29278 JE.Soil.15_1279454 JE.Soil.179_681343 JE.Soil.179_2402904 JE.Soil.183_880062 JE.Soil.183_1020368 JE.Soil.195_84 JE.Soil.195_1392758 JE.Soil.211_314282 JE.Soil.211_760874 JE.Soil.219_1311677 JE.Soil.219_1583176 JE.Soil.219_1907674 JE.Soil.223_1524750 JE.Soil.223_1524929 JE.Soil.315_85849 JE.Soil.3_21051 JE.Soil.43_1010298 JE.Soil.43_1182513 JE.Soil.43_1532970 JE.Soil.7_435987 JE.Soil.7_480560 JE.Soil.7_1059739 JE.Lundberg.20_1527055 JE.Lundberg.23_102981 JE.Lundberg.23_1523609 JE.Lundberg.26_831074 JE.Lundberg.29_286819 JE.Lundberg.2_94613 JE.Lundberg.2_355171 JE.Lundberg.38_627939 JE.Lundberg.47_548903 JE.Lundberg.50_1232139 JE.Lundberg.50_1326717 JE.Lundberg.53_489370 JE.Lundberg.5_1365336 JE.Lundberg.5_1365475 JE.Lundberg.68_370170 JE.Lundberg.68_1054332 JE.Lundberg.68_1233023 JE.Lundberg.68_1507933 JE.Lundberg.68_1664366 JE.Lundberg.68_2037340 JE.Lundberg.71_290226 JE.Lundberg.74_294370 JE.Lundberg.77_644603 JE.Lundberg.77_1233460 JE.Lundberg.77_2079764 JE.Lundberg.77_2114878 JE.Lundberg.77_2122677 JE.Lundberg.86_1455477 JE.Lundberg.98_1357327 JE.Soil.131_257189 JE.Soil.131_290955 JE.Soil.131_825918 JE.Soil.131_863848 JE.Soil.131_863973 JE.Soil.131_4065465 JE.Soil.131_4136144 JE.Soil.131_5863735 JE.Soil.143_1228574 JE.Soil.15_2024090 JE.Soil.183_474024 JE.Soil.183_711150 JE.Soil.183_1537863 JE.Soil.187_667147 JE.Soil.187_1731842 JE.Soil.187_1782699 JE.Soil.187_1918792 JE.Soil.19_1110307 JE.Soil.211_668137 JE.Soil.211_1005628 JE.Soil.211_1143636 JE.Soil.211_1342826 JE.Soil.211_1364269 JE.Soil.211_1456876 JE.Soil.211_1558847 JE.Soil.211_1591064 JE.Soil.211_1614932 JE.Soil.211_2188773 JE.Soil.211_2229916 JE.Soil.211_3069272 JE.Soil.211_3194133 JE.Soil.223_656878 JE.Soil.223_2422089 JE.Soil.35_2198205 JE.Soil.35_3022768 JE.Soil.43_2567936 JE.Soil.47_689568 JE.Soil.47_863953 JE.Soil.47_1570160 JE.Soil.47_1947933 JE.Soil.47_3091832 JE.Soil.7_505013 JE.Soil.7_820132 JE.Lundberg.137_270636 JE.Lundberg.17_140595 JE.Lundberg.17_700558 JE.Lundberg.17_706174 JE.Lundberg.17_917528 JE.Lundberg.20_74553 JE.Lundberg.20_158773 JE.Lundberg.20_228607 JE.Lundberg.20_579383 JE.Lundberg.20_970689 JE.Lundberg.20_1093720 JE.Lundberg.20_1269015 JE.Lundberg.20_1587320 JE.Lundberg.20_1807911 JE.Lundberg.20_1949217 JE.Lundberg.23_20451 JE.Lundberg.23_123751 JE.Lundberg.23_123884 JE.Lundberg.23_132527 JE.Lundberg.23_150477 JE.Lundberg.23_191338 JE.Lundberg.23_406019 JE.Lundberg.23_678774 JE.Lundberg.23_687975 JE.Lundberg.23_693378 JE.Lundberg.23_716972 JE.Lundberg.23_723638 JE.Lundberg.23_829568 JE.Lundberg.23_870923 JE.Lundberg.23_1005885 JE.Lundberg.23_1384877 JE.Lundberg.23_1402469 JE.Lundberg.23_1603640 JE.Lundberg.23_1606653 JE.Lundberg.26_534900 JE.Lundberg.26_1047783 JE.Lundberg.26_1474226 JE.Lundberg.26_1537672 JE.Lundberg.26_1613819 JE.Lundberg.26_1614097 JE.Lundberg.26_1627653 JE.Lundberg.29_1200227 JE.Lundberg.2_224826 JE.Lundberg.2_270035 JE.Lundberg.2_972830 JE.Lundberg.32_282587 JE.Lundberg.32_403821 JE.Lundberg.32_606500 JE.Lundberg.32_611754 JE.Lundberg.32_1413203 JE.Lundberg.38_407089 JE.Lundberg.38_667015 JE.Lundberg.38_1124854 JE.Lundberg.44_549341 JE.Lundberg.44_1259693 JE.Lundberg.56_385233 JE.Lundberg.56_411744 JE.Lundberg.5_1837587 JE.Lundberg.65_771809 JE.Lundberg.68_1368520 JE.Lundberg.68_1946837 JE.Lundberg.68_2043509 JE.Lundberg.77_27306 JE.Lundberg.77_162171 JE.Lundberg.77_1084786 JE.Lundberg.77_1084925 JE.Lundberg.77_1277188 JE.Lundberg.77_2193458 JE.Lundberg.80_211326 JE.Lundberg.86_61925 JE.Lundberg.8_1202871 JE.Lundberg.122_1127505 JE.Lundberg.122_1491593 JE.Lundberg.128_553169 JE.Lundberg.128_764705 JE.Lundberg.131_1376413 JE.Lundberg.131_1382833 JE.Lundberg.149_99513 JE.Lundberg.149_222031 JE.Lundberg.149_407787 JE.Lundberg.149_534399 JE.Lundberg.149_534462 JE.Lundberg.149_663749 JE.Lundberg.149_910275 JE.Lundberg.149_1132205 JE.Lundberg.149_1277722 JE.Lundberg.149_1430087 JE.Lundberg.149_1566473 JE.Lundberg.149_1733446 JE.Lundberg.149_1750037 JE.Lundberg.149_1810534 JE.Lundberg.149_1851898 JE.Lundberg.149_1851924 JE.Lundberg.155_1017178 JE.Lundberg.155_3264406 JE.Lundberg.158_570401 JE.Lundberg.170_452440 JE.Lundberg.173_593249 JE.Lundberg.182_1075559 JE.Lundberg.182_1350097 JE.Lundberg.182_1465960 JE.Lundberg.26_1150363 JE.Lundberg.77_1306653 JE.Lundberg.77_2154352 JE.Soil.139_1964778 JE.Soil.139_2059298 JE.Soil.139_2414168 JE.Soil.139_2471667 JE.Soil.139_2668467 JE.Soil.139_3299198 JE.Soil.139_3906209 JE.Soil.183_1578234 JE.Soil.191_1422193 JE.Soil.211_3248121 JE.Soil.231_439969 JE.Soil.231_546735 JE.Soil.231_547305 JE.Soil.231_619939 JE.Soil.231_935486 JE.Soil.231_952163 JE.Soil.231_1154221 JE.Soil.231_1418070 JE.Soil.231_1438622 JE.Soil.231_1646664 JE.Soil.231_1748442 JE.Soil.231_2230099 JE.Soil.231_2588008 JE.Soil.231_2588652 JE.Soil.231_2654000 JE.Soil.235_933200 JE.Soil.39_3371618 JE.Soil.43_1300387 JE.Soil.43_1773354 JE.Soil.51_297556 JE.Soil.51_384078 JE.Soil.75_464472 JE.Soil.87_472902 JE.Soil.91_1935627 JE.Soil.95_2327524 JE.Soil.103_334128 JE.Soil.103_404530 JE.Soil.103_1036944 JE.Soil.103_1069500 JE.Soil.103_1069668 JE.Soil.103_1662911 JE.Soil.103_1722944 JE.Soil.103_1733803 JE.Soil.103_2057153 JE.Soil.103_2437420 JE.Soil.103_2512949 JE.Soil.107_844903 JE.Soil.107_1182923 JE.Soil.111_1424248 JE.Soil.111_1463182 JE.Soil.111_1699437 JE.Soil.115_2470736 JE.Soil.127_522059 JE.Soil.127_1492016 JE.Soil.127_1492256 JE.Soil.127_2001567 JE.Soil.127_2858964 JE.Soil.131_3046410 JE.Soil.135_3099727 JE.Soil.143_1792653 JE.Soil.279_76212 JE.Soil.279_208005 JE.Soil.279_700802 JE.Soil.279_792017 JE.Soil.279_969637 JE.Soil.279_995387 JE.Soil.279_1103579 JE.Soil.279_1314833 JE.Soil.283_334543 JE.Soil.283_479024 JE.Soil.283_1288161 JE.Soil.283_1305815 JE.Soil.283_1662903 JE.Soil.283_1749496 JE.Soil.283_1770765 JE.Soil.283_2041964 JE.Soil.283_2198672 JE.Soil.283_2493257 JE.Soil.283_2768640 JE.Soil.287_184034 JE.Soil.287_685168 JE.Soil.287_934720 JE.Soil.287_1156461 JE.Soil.291_406782 JE.Soil.291_607743 JE.Soil.291_1351091 JE.Soil.291_1582673 JE.Soil.291_1719591 JE.Soil.291_1861695 JE.Soil.295_149310 JE.Soil.295_487994 JE.Soil.295_778598 JE.Soil.295_901988 JE.Soil.303_559416 JE.Soil.303_942362 JE.Soil.303_1403351 JE.Soil.307_643810 JE.Soil.307_703048 JE.Soil.315_1665540 JE.Soil.99_1548390 JE.Soil.99_2106722 JE.Soil.99_2833300 JE.Lundberg.110_195905 JE.Lundberg.110_874105 JE.Lundberg.11_1360070 JE.Lundberg.11_1360218 JE.Lundberg.122_128317 JE.Lundberg.122_729991 JE.Lundberg.137_1261335 JE.Lundberg.140_779673 JE.Lundberg.146_1328811 JE.Lundberg.146_1457216 JE.Lundberg.176_882727 JE.Lundberg.176_1735032 JE.Lundberg.188_763993 JE.Lundberg.20_1867578 JE.Lundberg.23_351320 JE.Lundberg.23_983107 JE.Lundberg.23_1031116 JE.Lundberg.26_27608 JE.Lundberg.26_518850 JE.Lundberg.26_1430663 JE.Lundberg.26_1453902 JE.Lundberg.29_618474 JE.Lundberg.29_902703 JE.Lundberg.29_1122873 JE.Lundberg.29_1270253 JE.Lundberg.29_1625763 JE.Lundberg.2_453224 JE.Lundberg.2_540025 JE.Lundberg.2_1194400 JE.Lundberg.32_902809 JE.Lundberg.32_1195905 JE.Lundberg.32_1343111 JE.Lundberg.35_622833 JE.Lundberg.35_751560 JE.Lundberg.35_866968 JE.Lundberg.35_1102273 JE.Lundberg.35_1918155 JE.Lundberg.38_352015 JE.Lundberg.38_1333717 JE.Lundberg.38_1400336 JE.Lundberg.38_1487223 JE.Lundberg.41_240325 JE.Lundberg.41_245364 JE.Lundberg.41_1356704 JE.Lundberg.41_1387540 JE.Lundberg.41_1387731 JE.Lundberg.44_373196 JE.Lundberg.44_373273 JE.Lundberg.44_681535 JE.Lundberg.44_1368925 JE.Lundberg.47_54087 JE.Lundberg.47_305223 JE.Lundberg.47_306115 JE.Lundberg.47_398897 JE.Lundberg.47_1038924 JE.Lundberg.47_1632637 JE.Lundberg.5_1749487 JE.Lundberg.77_1392561 JE.Lundberg.86_1517688 JE.Lundberg.8_1119734 JE.Lundberg.95_53285 JE.Lundberg.95_437543 JE.Lundberg.95_437701 JE.Soil.195_1211563 JE.Lundberg.134_168920 JE.Lundberg.137_879651 JE.Lundberg.146_368383 JE.Lundberg.152_39239 JE.Lundberg.152_1565234 JE.Lundberg.155_122523 JE.Lundberg.158_1168356 JE.Soil.135_69451 JE.Soil.135_153233 JE.Soil.135_318392 JE.Soil.135_1631236 JE.Soil.135_2158299 JE.Soil.135_2476419 JE.Soil.135_2844131 JE.Soil.135_3104803 JE.Soil.135_3796422 JE.Soil.139_795226 JE.Soil.139_1715189 JE.Soil.139_2199692 JE.Soil.139_3345028 JE.Soil.139_3431062 JE.Soil.183_122106 JE.Soil.183_461277 JE.Soil.183_1533551 JE.Soil.227_99441 JE.Soil.227_1147537 JE.Soil.227_1319916 JE.Soil.227_1979362 JE.Soil.231_1726392 JE.Soil.235_233393 JE.Soil.235_676169 JE.Soil.235_749283 JE.Soil.235_878926 JE.Soil.235_1723995 JE.Soil.35_2259007 JE.Soil.39_1593515 JE.Soil.43_413438 JE.Soil.71_1990285 JE.Soil.75_2911462 JE.Soil.75_3159218 JE.Soil.87_14494 JE.Soil.87_293994 JE.Soil.87_747408 JE.Soil.87_778682 JE.Soil.87_1212314 JE.Soil.87_1377616 JE.Soil.87_1590178 JE.Soil.87_2246289 JE.Soil.87_2672290 JE.Soil.91_385059 JE.Soil.91_1565159 JE.Soil.91_1565294 JE.Soil.95_669222 JE.Soil.95_882256 JE.Soil.95_887581 JE.Soil.95_1646893 JE.Soil.95_2247278 JE.Soil.95_2250858 JE.Soil.95_2708877 JE.Soil.95_2713048 JE.Soil.95_2748140 JE.Lundberg.155_2043072 JE.Lundberg.161_1412102 JE.Soil.103_927957 JE.Soil.103_1324266 JE.Soil.103_1655095 JE.Soil.103_2021240 JE.Soil.103_2249068 JE.Soil.103_2712616 JE.Soil.103_2947267 JE.Soil.103_3115262 JE.Soil.111_1205148 JE.Soil.111_1558805 JE.Soil.111_2405737 JE.Soil.115_534340 JE.Soil.115_626743 JE.Soil.115_660887 JE.Soil.115_743084 JE.Soil.115_753418 JE.Soil.115_921013 JE.Soil.115_1231627 JE.Soil.115_1920485 JE.Soil.115_2103006 JE.Soil.115_2600246 JE.Soil.115_2641605 JE.Soil.115_2951280 JE.Soil.115_2987838 JE.Soil.115_3158661 JE.Soil.115_3283245 JE.Soil.115_3371316 JE.Soil.135_1348910 JE.Soil.135_1348994 JE.Soil.135_1822973 JE.Soil.135_1823180 JE.Soil.135_1823232 JE.Soil.143_389594 JE.Soil.143_700982 JE.Soil.143_899422 JE.Soil.143_1796912 JE.Soil.143_1867001 JE.Soil.143_2050751 JE.Soil.279_17124 JE.Soil.283_995505 JE.Soil.283_1145458 JE.Soil.283_2648369 JE.Soil.283_2648588 JE.Soil.287_355110 JE.Soil.287_758996 JE.Soil.287_797951 JE.Soil.287_1972037 JE.Soil.291_1414029 JE.Soil.291_1612346 JE.Soil.295_329872 JE.Soil.295_1957198 JE.Soil.319_1032998 JE.Soil.319_1051076 JE.Soil.319_1051568 JE.Soil.63_1417102 JE.Soil.95_1550733 JE.Soil.99_2475748 JE.Lundberg.137_999897 JE.Lundberg.137_1153152 JE.Lundberg.137_1265570 JE.Lundberg.149_50321 JE.Lundberg.149_331844 JE.Lundberg.149_400404 JE.Lundberg.149_490970 JE.Lundberg.149_743317 JE.Lundberg.149_933328 JE.Lundberg.149_933560 JE.Lundberg.149_1027893 JE.Lundberg.149_1040302 JE.Lundberg.149_1239820 JE.Lundberg.149_1723747 JE.Lundberg.149_1798292 JE.Lundberg.149_1825570 JE.Lundberg.155_25440 JE.Lundberg.155_1947593 JE.Lundberg.155_3607343 JE.Lundberg.158_225113 JE.Lundberg.158_225338 JE.Lundberg.161_344606 JE.Lundberg.161_765993 JE.Lundberg.161_766212 JE.Lundberg.161_1216704 JE.Lundberg.164_187439 JE.Lundberg.164_646731 JE.Lundberg.167_632484 JE.Lundberg.68_554194 JE.Soil.103_1101592 JE.Soil.111_946801 JE.Soil.127_28922 JE.Soil.135_626352 JE.Soil.135_657672 JE.Soil.135_1284227 JE.Soil.135_2490060 JE.Soil.135_3674684 JE.Soil.135_3929744 JE.Soil.183_398421 JE.Soil.199_978943 JE.Soil.199_2223941 JE.Soil.219_603248 JE.Soil.235_724977 JE.Soil.235_1152455 JE.Soil.239_902422 JE.Soil.279_309429 JE.Soil.283_138045 JE.Soil.303_2187693 JE.Soil.35_3626282 JE.Soil.3_1929599 JE.Soil.59_560758 JE.Soil.63_2721818 JE.Soil.87_710364 JE.Soil.87_1490119 JE.Soil.87_2517983 JE.Soil.99_1174467 JE.Soil.99_1444117 JE.Soil.99_1684703 JE.Lundberg.149_737261 JE.Lundberg.161_455162 JE.Lundberg.161_697513 JE.Lundberg.176_1793163 JE.Lundberg.44_1342516 JE.Lundberg.77_991213 JE.Lundberg.8_1145414 JE.Soil.211_297040 JE.Soil.211_810865 JE.Soil.211_1388171 JE.Soil.211_1596947 JE.Soil.211_2152136 JE.Soil.211_3436692 JE.Soil.211_3877191 JE.Soil.211_3906930 JE.Soil.227_611253 JE.Soil.227_1120696 JE.Soil.231_118074 JE.Soil.231_276477 JE.Soil.231_650887 JE.Soil.231_740700 JE.Soil.231_991963 JE.Soil.231_2366828 JE.Soil.235_389642 JE.Soil.235_565529 JE.Soil.235_1954686 JE.Soil.239_484158 JE.Soil.51_73833 JE.Soil.51_74057 JE.Soil.59_688240 JE.Soil.59_688347 JE.Soil.59_2165698 JE.Soil.59_2340513 JE.Soil.75_133282 JE.Soil.75_146054 JE.Soil.75_3327015 JE.Soil.7_961427 JE.Soil.7_961531 JE.Soil.83_1323947 JE.Soil.83_1398943 JE.Soil.83_1769605 JE.Soil.83_1842600 JE.Soil.83_2296445 JE.Soil.87_683682 JE.Soil.87_1986430 JE.Soil.87_2013154 JE.Soil.91_209238 JE.Soil.91_838543 JE.Soil.91_1035750 JE.Soil.91_2564211 JE.Soil.91_2564249 JE.Soil.91_2640087 JE.Soil.95_1115943 JE.Soil.95_1116041 JE.Soil.95_1751600 JE.Soil.95_2046313 JE.Soil.95_2478906 JE.Lundberg.107_1009849 JE.Lundberg.107_1015599 JE.Lundberg.176_764964 JE.Lundberg.182_423757 JE.Lundberg.182_1533702 JE.Lundberg.188_1129326 JE.Lundberg.188_1223240 JE.Lundberg.188_1389024 JE.Lundberg.188_1389216 JE.Lundberg.191_240883 JE.Soil.139_863522 JE.Soil.139_959341 JE.Soil.139_1955974 JE.Soil.139_2000949 JE.Soil.139_2345485 JE.Soil.139_3390977 JE.Soil.139_4143019 JE.Soil.139_4143107 JE.Soil.179_53580 JE.Soil.179_275115 JE.Soil.179_437324 JE.Soil.179_2024500 JE.Soil.187_630351 JE.Soil.187_1052140 JE.Soil.187_1092634 JE.Soil.195_386709 JE.Soil.195_818766 JE.Soil.195_819155 JE.Soil.195_1443074 JE.Soil.199_2033260 JE.Soil.211_1832617 JE.Soil.219_206439 JE.Soil.219_214190 JE.Soil.219_231009 JE.Soil.219_504514 JE.Soil.219_846324 JE.Soil.219_1325510 JE.Soil.219_1920183 JE.Soil.219_1920367 JE.Soil.219_2138845 JE.Soil.219_2187584 JE.Soil.227_35080 JE.Soil.227_738583 JE.Soil.23_17744 JE.Soil.23_724176 JE.Soil.3_69547 JE.Soil.3_1049699 JE.Soil.3_1143770 JE.Soil.3_2636940 JE.Soil.43_438450 JE.Soil.43_1458979 JE.Soil.43_2459684 JE.Soil.43_3274669 JE.Soil.7_925196 JE.Soil.7_939556 JE.Lundberg.101_649281 JE.Lundberg.101_674255 JE.Lundberg.104_1657378 JE.Lundberg.107_264770 JE.Lundberg.107_1052943 JE.Lundberg.107_1129740 JE.Lundberg.107_1226159 JE.Lundberg.107_1350656 JE.Lundberg.107_1618995 JE.Lundberg.107_1812176 JE.Lundberg.107_1862693 JE.Lundberg.107_2228879 JE.Lundberg.107_2229045 JE.Lundberg.107_2363671 JE.Lundberg.107_2511615 JE.Lundberg.110_19201 JE.Lundberg.110_24881 JE.Lundberg.110_43267 JE.Lundberg.110_347689 JE.Lundberg.110_562314 JE.Lundberg.110_653550 JE.Lundberg.110_1036360 JE.Lundberg.110_1036576 JE.Lundberg.110_1396261 JE.Lundberg.110_1570581 JE.Lundberg.110_1579943 JE.Lundberg.116_394769 JE.Lundberg.116_953805 JE.Lundberg.119_1460818 JE.Lundberg.119_1725452 JE.Lundberg.155_892385 JE.Lundberg.155_1354526 JE.Lundberg.155_2802921 JE.Lundberg.155_2803053 JE.Lundberg.188_114374 JE.Lundberg.188_114671 JE.Lundberg.188_893273 JE.Lundberg.188_1101843 JE.Lundberg.188_1107378 JE.Lundberg.23_526106 JE.Lundberg.23_1589014 JE.Lundberg.2_257607 JE.Lundberg.56_941254 JE.Lundberg.68_498784 JE.Lundberg.77_128819 JE.Lundberg.77_128832 JE.Lundberg.77_294770 JE.Lundberg.77_785571 JE.Lundberg.89_211945 JE.Lundberg.98_596134 JE.Lundberg.98_930690 JE.Lundberg.98_950035 JE.Lundberg.98_1187296 JE.Soil.103_271935 JE.Soil.103_466588 JE.Soil.103_710368 JE.Soil.103_1272827 JE.Soil.103_2224642 JE.Soil.107_1759801 JE.Soil.107_2540096 JE.Soil.115_1705836 JE.Soil.131_1387801 JE.Soil.135_1521589 JE.Soil.143_48304 JE.Soil.143_1360783 JE.Soil.143_1416242 JE.Soil.227_1234224 JE.Soil.231_1013332 JE.Soil.231_1387877 JE.Soil.231_1647286 JE.Soil.231_2069303 JE.Soil.235_1710180 JE.Soil.279_666482 JE.Soil.279_727534 JE.Soil.279_2093343 JE.Soil.283_194496 JE.Soil.283_544961 JE.Soil.283_1145568 JE.Soil.283_1865422 JE.Soil.283_1897465 JE.Soil.283_2070902 JE.Soil.283_2321097 JE.Soil.287_652834 JE.Soil.287_1063696 JE.Soil.287_1319669 JE.Soil.291_779497 JE.Soil.291_1468125 JE.Soil.295_1846486 JE.Soil.295_2269049 JE.Soil.295_2313499 JE.Soil.303_2465337 JE.Soil.59_2364129 JE.Soil.63_982316 JE.Soil.63_1011488 JE.Soil.63_1138607 JE.Soil.63_1180733 JE.Soil.63_1330425 JE.Soil.83_2256593 JE.Soil.87_680863 JE.Soil.95_539803 JE.Soil.95_1368929 JE.Soil.95_1694234 JE.Soil.95_2222545 JE.Soil.187_614547 JE.Soil.187_614615 JE.Soil.187_1356434 JE.Soil.187_1375359 JE.Soil.187_1945823 JE.Soil.187_2100859 JE.Soil.187_2113247 JE.Soil.191_561058 JE.Soil.191_561880 JE.Soil.219_624255 JE.Soil.227_284290 JE.Soil.227_344379 JE.Soil.227_563523 JE.Soil.227_918372 JE.Soil.227_1107458 JE.Soil.227_1482148 JE.Soil.227_1579888 JE.Soil.227_1752183 JE.Soil.227_1848887 JE.Soil.227_2134618 JE.Soil.227_2140458 JE.Soil.227_2257468 JE.Soil.227_2263331 JE.Soil.231_389675 JE.Soil.231_420804 JE.Soil.231_809992 JE.Soil.231_914532 JE.Soil.231_1650767 JE.Soil.231_2048778 JE.Soil.231_2234989 JE.Soil.231_2733664 JE.Soil.235_1106217 JE.Soil.239_3038601 JE.Soil.35_1275930 JE.Soil.35_1276132 JE.Soil.35_2117079 JE.Soil.35_2903949 JE.Soil.47_935782 JE.Soil.51_788494 JE.Soil.75_10567 JE.Soil.75_210104 JE.Soil.75_3631329 JE.Soil.87_2369607 JE.Soil.91_360054 JE.Soil.91_1757464 JE.Soil.95_82694 JE.Soil.95_172652 JE.Soil.95_172813 JE.Soil.95_387347 JE.Soil.95_833930 JE.Soil.103_180715 JE.Soil.103_440349 JE.Soil.103_1534661 JE.Soil.103_2023814 JE.Soil.103_2229106 JE.Soil.103_2303786 JE.Soil.103_2327510 JE.Soil.103_2441338 JE.Soil.103_2664648 JE.Soil.103_2921984 JE.Soil.107_2854395 JE.Soil.111_2352676 JE.Soil.115_24440 JE.Soil.115_1317493 JE.Soil.115_1807486 JE.Soil.115_2142392 JE.Soil.115_2167848 JE.Soil.143_2140576 JE.Soil.227_442285 JE.Soil.227_1136561 JE.Soil.279_360057 JE.Soil.279_513706 JE.Soil.279_1193697 JE.Soil.279_2261112 JE.Soil.279_2261430 JE.Soil.283_706233 JE.Soil.283_1415572 JE.Soil.283_2872615 JE.Soil.287_1163433 JE.Soil.287_1633871 JE.Soil.291_644766 JE.Soil.295_1265128 JE.Soil.303_1062087 JE.Soil.307_297237 JE.Soil.307_454268 JE.Soil.307_726566 JE.Soil.315_1222490 JE.Soil.319_78177 JE.Soil.319_1459619 JE.Soil.319_2354372 JE.Soil.319_2354541 JE.Soil.51_25021 JE.Soil.51_508253 JE.Soil.51_1354818 JE.Soil.99_874935 JE.Soil.99_1910394 JE.Soil.99_2369837 JE.Soil.99_2898094 JE.Lundberg.122_139797 JE.Lundberg.128_256399 JE.Lundberg.167_63012 JE.Lundberg.173_15510 JE.Lundberg.173_15728 JE.Lundberg.173_683823 JE.Lundberg.173_1084855 JE.Lundberg.173_1203245 JE.Lundberg.182_246775 JE.Lundberg.182_334276 JE.Lundberg.182_1170669 JE.Lundberg.191_574823 JE.Lundberg.191_1063563 JE.Lundberg.35_253245 JE.Lundberg.59_143062 JE.Lundberg.74_1743477 JE.Lundberg.77_1332650 JE.Lundberg.77_1972932 JE.Soil.127_353779 JE.Soil.127_1139971 JE.Soil.127_1400870 JE.Soil.127_1667820 JE.Soil.127_1779427 JE.Soil.127_2441138 JE.Soil.127_2532385 JE.Soil.127_3029347 JE.Soil.127_3029481 JE.Soil.127_3219737 JE.Soil.131_176049 JE.Soil.131_447231 JE.Soil.131_625892 JE.Soil.131_1435339 JE.Soil.131_1936766 JE.Soil.131_1953938 JE.Soil.131_2418259 JE.Soil.131_2510273 JE.Soil.131_3604999 JE.Soil.131_4816368 JE.Soil.131_5683400 JE.Soil.131_5756147 JE.Soil.183_624251 JE.Soil.183_1206917 JE.Soil.195_900165 JE.Soil.231_1806539 JE.Soil.35_2778470 JE.Soil.71_928154 JE.Soil.7_438027 JE.Lundberg.110_947618 JE.Lundberg.128_129012 JE.Lundberg.128_713870 JE.Lundberg.131_240833 JE.Lundberg.173_180378 JE.Lundberg.17_292497 JE.Lundberg.17_1282589 JE.Lundberg.188_342229 JE.Lundberg.191_9903 JE.Lundberg.191_1576255 JE.Lundberg.20_678185 JE.Lundberg.26_920873 JE.Lundberg.29_1563855 JE.Lundberg.32_870995 JE.Lundberg.32_871012 JE.Lundberg.32_1003881 JE.Lundberg.41_1350021 JE.Lundberg.41_1350174 JE.Lundberg.41_1574873 JE.Lundberg.47_1264965 JE.Lundberg.47_1265216 JE.Lundberg.5_699729 JE.Lundberg.77_786830 JE.Lundberg.77_829251 JE.Lundberg.77_1579071 JE.Lundberg.86_154282 JE.Lundberg.89_131860 JE.Lundberg.89_132119 JE.Lundberg.89_860982 JE.Lundberg.98_146255 JE.Soil.131_823037 JE.Soil.131_3159914 JE.Soil.131_5070990 JE.Soil.131_5909006 JE.Soil.179_328456 JE.Soil.183_144996 JE.Soil.183_571291 JE.Soil.183_1047684 JE.Soil.187_1240089 JE.Soil.191_2243405 JE.Soil.199_1419330 JE.Soil.19_1369039 JE.Soil.19_1609949 JE.Soil.211_3004262 JE.Soil.7_1040075 JE.Lundberg.137_409544 JE.Lundberg.137_817017 JE.Lundberg.140_1166068 JE.Lundberg.155_1687634 JE.Soil.143_92945 JE.Soil.143_175245 JE.Soil.143_216379 JE.Soil.143_622385 JE.Soil.143_874705 JE.Soil.143_1038215 JE.Soil.143_2077194 JE.Soil.143_2130224 JE.Soil.143_2275979 JE.Soil.143_2412292 JE.Soil.143_2555890 JE.Soil.143_2626038 JE.Soil.143_2694149 JE.Soil.143_2761895 JE.Soil.143_2893552 JE.Soil.195_2297344 JE.Soil.219_1582756 JE.Soil.219_1705345 JE.Soil.219_2035219 JE.Soil.227_1387734 JE.Soil.227_2023326 JE.Soil.231_359377 JE.Soil.231_505529 JE.Soil.231_1178510 JE.Soil.231_2095209 JE.Soil.235_275442 JE.Soil.235_340217 JE.Soil.239_1703893 JE.Soil.3_388167 JE.Soil.3_414335 JE.Soil.3_633546 JE.Soil.3_1212012 JE.Soil.3_2490982 JE.Soil.47_1412929 JE.Soil.63_106318 JE.Soil.63_1893239 JE.Soil.63_2221022 JE.Soil.75_641841 JE.Soil.95_1460872 JE.Soil.95_1523045 JE.Lundberg.176_2383315 JE.Lundberg.182_419560 JE.Lundberg.182_765682 JE.Lundberg.182_1182082 JE.Lundberg.188_161948 JE.Lundberg.188_532249 JE.Lundberg.188_532568 JE.Lundberg.188_863627 JE.Lundberg.188_863636 JE.Lundberg.188_870992 JE.Lundberg.188_871188 JE.Lundberg.188_1044383 JE.Lundberg.188_1097406 JE.Lundberg.188_1097643 JE.Lundberg.188_1180128 JE.Lundberg.188_1370523 JE.Lundberg.188_1877195 JE.Lundberg.191_752463 JE.Lundberg.191_1436174 JE.Lundberg.191_1652710 JE.Lundberg.23_720757 JE.Lundberg.29_482835 JE.Lundberg.29_685884 JE.Lundberg.29_906547 JE.Lundberg.32_194575 JE.Lundberg.32_499382 JE.Lundberg.32_1697930 JE.Lundberg.41_1365896 JE.Lundberg.44_1574011 JE.Lundberg.44_1574290 JE.Lundberg.44_1730659 JE.Lundberg.47_758747 JE.Lundberg.5_167879 JE.Lundberg.74_416298 JE.Soil.15_495112 JE.Soil.179_780646 JE.Soil.179_1102136 JE.Soil.195_1430530 JE.Soil.19_1001819 JE.Soil.219_187940 JE.Soil.219_667001 JE.Soil.219_780521 JE.Soil.219_938171 JE.Soil.287_1461797 JE.Soil.211_2977303 JE.Soil.211_2977480 JE.Soil.219_502386 JE.Soil.219_1982760 JE.Soil.227_1074982 JE.Soil.231_147327 JE.Soil.231_304309 JE.Soil.231_349900 JE.Soil.231_376256 JE.Soil.231_521577 JE.Soil.231_663517 JE.Soil.231_1111559 JE.Soil.231_2306548 JE.Soil.231_2383500 JE.Soil.235_1065941 JE.Soil.235_1369587 JE.Soil.235_1838562 JE.Soil.239_2994413 JE.Soil.51_953275 JE.Soil.63_1452897 JE.Soil.63_1873622 JE.Soil.63_1991703 JE.Soil.63_2190881 JE.Soil.63_2731230 JE.Soil.75_677275 JE.Soil.75_2397531 JE.Soil.75_2518463 JE.Soil.75_2793133 JE.Soil.75_2963322 JE.Soil.75_3158613 JE.Soil.83_332641 JE.Soil.83_504209 JE.Soil.83_970272 JE.Soil.83_1466123 JE.Soil.83_1590733 JE.Soil.83_2013913 JE.Soil.83_2358769 JE.Soil.83_2385206 JE.Soil.87_1301686 JE.Soil.87_2173075 JE.Soil.95_115082 JE.Soil.95_932681 JE.Soil.95_2170120 JE.Soil.95_2572970 JE.Lundberg.107_1462007 JE.Lundberg.110_806772 JE.Lundberg.122_1012634 JE.Lundberg.122_1228449 JE.Lundberg.122_1572220 JE.Lundberg.125_726768 JE.Lundberg.125_786875 JE.Lundberg.125_1304012 JE.Lundberg.125_1304242 JE.Lundberg.128_863374 JE.Lundberg.137_877264 JE.Lundberg.137_1065966 JE.Lundberg.137_1252048 JE.Lundberg.140_729075 JE.Lundberg.140_1169446 JE.Lundberg.173_349460 JE.Lundberg.17_370603 JE.Lundberg.191_214276 JE.Lundberg.23_664063 JE.Lundberg.23_822749 JE.Lundberg.23_936218 JE.Lundberg.23_1156941 JE.Lundberg.23_1247145 JE.Lundberg.23_1448990 JE.Lundberg.23_1459649 JE.Lundberg.29_1581391 JE.Lundberg.2_1256375 JE.Lundberg.2_1308048 JE.Lundberg.2_1445428 JE.Lundberg.32_1799387 JE.Lundberg.35_2102252 JE.Lundberg.38_10392 JE.Lundberg.47_1503114 JE.Lundberg.53_1773803 JE.Lundberg.59_1552910 JE.Lundberg.5_803545 JE.Lundberg.68_1345164 JE.Lundberg.68_1345331 JE.Lundberg.77_187005 JE.Lundberg.77_1980421 JE.Lundberg.80_91779 JE.Lundberg.98_599764 JE.Lundberg.98_881503 JE.Lundberg.125_772858 JE.Lundberg.125_1341589 JE.Lundberg.128_561225 JE.Lundberg.131_1116999 JE.Lundberg.131_1405568 JE.Lundberg.134_381468 JE.Lundberg.137_1594730 JE.Lundberg.188_1411442 JE.Lundberg.20_17171 JE.Lundberg.20_92000 JE.Lundberg.20_1186537 JE.Lundberg.35_2107312 JE.Lundberg.41_587248 JE.Lundberg.50_1103373 JE.Lundberg.53_1118091 JE.Lundberg.53_1794410 JE.Lundberg.53_2548135 JE.Lundberg.53_2555336 JE.Lundberg.56_125023 JE.Lundberg.56_402264 JE.Lundberg.56_991266 JE.Lundberg.62_405979 JE.Lundberg.74_204557 JE.Lundberg.74_204717 JE.Lundberg.74_529594 JE.Lundberg.74_3080386 JE.Lundberg.77_1586410 JE.Lundberg.77_1602064 JE.Lundberg.77_1850429 JE.Lundberg.80_242212 JE.Lundberg.80_242586 JE.Lundberg.80_385126 JE.Lundberg.80_385248 JE.Lundberg.80_885475 JE.Lundberg.86_1573441 JE.Lundberg.92_159836 JE.Lundberg.92_272064 JE.Lundberg.92_961373 JE.Soil.219_833752 JE.Soil.7_1101162 JE.Soil.103_217762 JE.Soil.103_522387 JE.Soil.103_838782 JE.Soil.103_1137533 JE.Soil.103_1148972 JE.Soil.103_1148983 JE.Soil.103_2888018 JE.Soil.103_3045542 JE.Soil.111_577125 JE.Soil.111_977706 JE.Soil.115_1604722 JE.Soil.115_2236742 JE.Soil.115_3074971 JE.Soil.119_744386 JE.Soil.127_518510 JE.Soil.127_1246837 JE.Soil.127_1421758 JE.Soil.127_2555136 JE.Soil.143_572998 JE.Soil.279_500629 JE.Soil.279_1337682 JE.Soil.283_303304 JE.Soil.283_1010420 JE.Soil.283_1133972 JE.Soil.283_1387071 JE.Soil.283_1429434 JE.Soil.283_1579934 JE.Soil.283_1607467 JE.Soil.283_1660137 JE.Soil.283_2955546 JE.Soil.287_278100 JE.Soil.287_867968 JE.Soil.287_1867631 JE.Soil.295_41269 JE.Soil.295_544113 JE.Soil.295_1899678 JE.Soil.303_943552 JE.Soil.303_1044168 JE.Soil.303_1375964 JE.Soil.307_378631 JE.Lundberg.107_868949 JE.Lundberg.110_426084 JE.Lundberg.110_526239 JE.Lundberg.110_821042 JE.Lundberg.110_1027911 JE.Lundberg.110_1058919 JE.Lundberg.119_68674 JE.Lundberg.119_236204 JE.Lundberg.122_450402 JE.Lundberg.122_1388482 JE.Lundberg.125_275935 JE.Lundberg.125_721883 JE.Lundberg.128_44553 JE.Lundberg.131_850154 JE.Lundberg.131_850310 JE.Lundberg.131_1004717 JE.Lundberg.161_1030555 JE.Lundberg.188_176650 JE.Lundberg.188_816758 JE.Lundberg.188_1119695 JE.Lundberg.188_1477932 JE.Lundberg.191_232209 JE.Lundberg.191_306308 JE.Lundberg.191_306460 JE.Lundberg.191_306532 JE.Lundberg.191_843927 JE.Lundberg.191_939272 JE.Lundberg.191_1284834 JE.Lundberg.191_1679165 JE.Lundberg.53_1274565 JE.Lundberg.92_139688 JE.Lundberg.92_139807 JE.Lundberg.95_276364 JE.Lundberg.95_276611 JE.Lundberg.98_181014 JE.Lundberg.98_1178791 JE.Soil.131_408889 JE.Soil.131_505500 JE.Soil.131_1543455 JE.Soil.131_2778343 JE.Soil.131_3546044 JE.Soil.131_4201576 JE.Soil.131_5061887 JE.Soil.135_71137 JE.Soil.135_944799 JE.Soil.135_1065642 JE.Soil.135_1843041 JE.Soil.135_2730132 JE.Soil.135_2965543 JE.Soil.183_10444 JE.Soil.183_268234 JE.Soil.191_404080 JE.Soil.191_664587 JE.Soil.191_1085415 JE.Soil.191_2113123 JE.Soil.195_880279 JE.Soil.19_924688 JE.Soil.211_1897746 JE.Soil.211_3738756 JE.Soil.35_328409 JE.Soil.35_598477 JE.Soil.35_1817868 JE.Soil.35_1883427 JE.Soil.35_2193938 JE.Soil.35_2634780 JE.Soil.3_423368 JE.Soil.3_492535 JE.Soil.3_811103 JE.Soil.3_811211 JE.Soil.3_1894929 JE.Soil.3_2271692 JE.Soil.47_1536334 JE.Soil.219_581737 JE.Soil.219_581804 JE.Soil.227_148789 JE.Soil.227_1513159 JE.Soil.231_117057 JE.Soil.231_635138 JE.Soil.231_1447523 JE.Soil.235_855501 JE.Soil.235_1361032 JE.Soil.235_1436143 JE.Soil.239_611282 JE.Soil.35_303947 JE.Soil.35_1005787 JE.Soil.35_1424064 JE.Soil.35_2906108 JE.Soil.3_1037547 JE.Soil.3_1500941 JE.Soil.43_674984 JE.Soil.43_3292247 JE.Soil.43_3292334 JE.Soil.51_127727 JE.Soil.51_127772 JE.Soil.51_423370 JE.Soil.51_735281 JE.Soil.51_961868 JE.Soil.51_1083760 JE.Soil.51_1083917 JE.Soil.67_114793 JE.Soil.67_525157 JE.Soil.67_1534941 JE.Soil.67_1775694 JE.Soil.67_1938313 JE.Soil.67_2202425 JE.Soil.67_2419435 JE.Soil.71_1621788 JE.Lundberg.125_102848 JE.Lundberg.131_256888 JE.Lundberg.131_822287 JE.Lundberg.140_259678 JE.Lundberg.140_278251 JE.Lundberg.149_382110 JE.Lundberg.149_431921 JE.Lundberg.149_594293 JE.Lundberg.149_1221006 JE.Lundberg.149_1243664 JE.Lundberg.149_1288882 JE.Lundberg.149_1289198 JE.Lundberg.149_1388507 JE.Lundberg.149_1433297 JE.Lundberg.149_1433474 JE.Lundberg.149_1496807 JE.Lundberg.149_1790240 JE.Lundberg.155_40043 JE.Lundberg.155_539771 JE.Lundberg.155_746059 JE.Lundberg.155_1901835 JE.Lundberg.161_85840 JE.Lundberg.161_458131 JE.Lundberg.161_458325 JE.Lundberg.161_579227 JE.Lundberg.161_851511 JE.Lundberg.164_81713 JE.Lundberg.164_586545 JE.Lundberg.164_999129 JE.Lundberg.164_1127749 JE.Lundberg.167_104623 JE.Lundberg.191_862827 JE.Soil.191_1945986 JE.Soil.95_144241 JE.Soil.131_1870776 JE.Soil.131_4429761 JE.Soil.131_5961554 JE.Soil.135_1447268 JE.Soil.135_1950615 JE.Soil.135_2023712 JE.Soil.135_2549729 JE.Soil.135_2549872 JE.Soil.15_528725 JE.Soil.179_932935 JE.Soil.179_1115074 JE.Soil.183_1619575 JE.Soil.199_266941 JE.Soil.199_449463 JE.Soil.199_932784 JE.Soil.211_2144297 JE.Soil.211_2779089 JE.Soil.211_3713346 JE.Soil.27_3999412 JE.Soil.39_550223 JE.Soil.39_1267313 JE.Soil.39_2185715 JE.Soil.39_2194115 JE.Soil.39_2578364 JE.Soil.39_2910196 JE.Soil.3_1481832 JE.Soil.3_2521713 JE.Soil.43_1019999 JE.Soil.43_2018207 JE.Soil.87_548043 JE.Soil.87_1110052 JE.Soil.87_1174757 JE.Soil.87_2489545 JE.Soil.95_1018987 JE.Lundberg.17_805445 JE.Lundberg.17_1047095 JE.Lundberg.38_430356 JE.Lundberg.44_765945 JE.Lundberg.47_209173 JE.Lundberg.47_886996 JE.Lundberg.47_945482 JE.Lundberg.47_945522 JE.Lundberg.53_2470305 JE.Lundberg.56_142820 JE.Lundberg.56_394947 JE.Lundberg.56_1534812 JE.Lundberg.56_1600593 JE.Lundberg.59_1106060 JE.Lundberg.68_1828596 JE.Lundberg.77_79630 JE.Lundberg.77_489304 JE.Lundberg.77_835428 JE.Lundberg.77_835624 JE.Lundberg.77_917777 JE.Lundberg.77_923390 JE.Lundberg.77_1852852 JE.Lundberg.77_1957149 JE.Lundberg.77_2048156 JE.Lundberg.77_2278124 JE.Lundberg.86_1677909 JE.Lundberg.92_119344 JE.Lundberg.92_1034140 JE.Soil.15_891651 JE.Soil.211_3705132 JE.Soil.35_1972750 JE.Lundberg.122_267444 JE.Lundberg.125_210423 JE.Lundberg.125_546435 JE.Lundberg.125_592195 JE.Lundberg.125_669690 JE.Lundberg.125_795537 JE.Lundberg.128_168900 JE.Lundberg.128_476901 JE.Lundberg.128_701612 JE.Lundberg.128_771072 JE.Lundberg.131_42921 JE.Lundberg.131_147686 JE.Lundberg.131_954132 JE.Lundberg.137_313974 JE.Lundberg.137_767402 JE.Lundberg.140_1065665 JE.Lundberg.140_1723746 JE.Lundberg.143_380168 JE.Lundberg.143_1231312 JE.Lundberg.143_1674963 JE.Lundberg.146_859306 JE.Lundberg.146_864541 JE.Lundberg.146_1318312 JE.Lundberg.146_1318425 JE.Lundberg.149_943264 JE.Lundberg.149_1387453 JE.Lundberg.161_297099 JE.Lundberg.161_485198 JE.Lundberg.161_781442 JE.Lundberg.161_781716 JE.Soil.111_1935718 JE.Soil.139_3775464 JE.Soil.143_2646719 JE.Soil.187_1861841 JE.Soil.187_2023526 JE.Soil.195_1661008 JE.Soil.211_1191353 JE.Soil.219_2266427 JE.Soil.279_215808 JE.Soil.27_471152 JE.Soil.27_1043694 JE.Soil.27_1847697 JE.Soil.27_1919896 JE.Soil.27_2435076 JE.Soil.27_2951287 JE.Soil.27_4129980 JE.Soil.287_461751 JE.Soil.287_461930 JE.Soil.287_713882 JE.Soil.287_793739 JE.Soil.287_967351 JE.Soil.291_2154925 JE.Soil.7_264160 JE.Soil.7_312669 JE.Soil.7_375734 JE.Soil.7_477462 JE.Soil.7_862177 JE.Soil.7_971478 JE.Soil.7_1076508 JE.Soil.7_1144559 JE.Soil.91_84689 JE.Soil.91_209655 JE.Soil.91_409991 JE.Soil.91_690985 JE.Soil.91_883325 JE.Soil.91_1012199 JE.Soil.91_1054731 JE.Soil.91_1066815 JE.Soil.91_1184776 JE.Soil.91_1199980 JE.Soil.91_1215423 JE.Soil.91_1238501 JE.Soil.91_1442337 JE.Soil.91_1547929 JE.Soil.91_1659600 JE.Soil.91_1690006 JE.Soil.91_1751371 JE.Soil.91_1820017 JE.Soil.91_1936452 JE.Soil.91_2087848 JE.Soil.91_2238927 JE.Soil.91_2268750 JE.Soil.91_2317851 JE.Soil.91_2317912 JE.Soil.91_2348088 JE.Soil.91_2525853 JE.Soil.91_2645303 JE.Soil.91_2722049 JE.Soil.91_2752954 JE.Soil.91_2765914 JE.Lundberg.38_684201 JE.Lundberg.53_156492 JE.Lundberg.53_1228034 JE.Lundberg.62_775078 JE.Lundberg.86_1276684 JE.Lundberg.95_1009872 JE.Soil.143_242215 JE.Soil.143_762624 JE.Soil.143_1158401 JE.Soil.143_1317434 JE.Soil.143_1457186 JE.Soil.143_1527198 JE.Soil.143_1545990 JE.Soil.143_1590817 JE.Soil.143_2052991 JE.Soil.143_2054727 JE.Soil.143_2135240 JE.Soil.143_2298548 JE.Soil.143_2321036 JE.Soil.143_2479400 JE.Soil.143_2615671 JE.Soil.143_2669098 JE.Soil.143_2706695 JE.Soil.143_2868674 JE.Soil.143_2879262 JE.Soil.143_2879431 JE.Soil.143_2887830 JE.Soil.219_1213264 JE.Soil.219_2191442 JE.Lundberg.170_541849 JE.Lundberg.173_344195 JE.Lundberg.173_509708 JE.Lundberg.173_732390 JE.Lundberg.173_771852 JE.Lundberg.173_1402399 JE.Lundberg.176_1652388 JE.Lundberg.176_2317166 JE.Lundberg.182_1186201 JE.Lundberg.182_1308248 JE.Lundberg.188_16440 JE.Lundberg.188_36984 JE.Lundberg.188_156494 JE.Lundberg.188_252071 JE.Lundberg.188_369170 JE.Lundberg.188_813775 JE.Lundberg.188_827759 JE.Lundberg.188_892255 JE.Lundberg.188_1022157 JE.Lundberg.188_1136511 JE.Lundberg.188_1284052 JE.Lundberg.188_1377617 JE.Lundberg.188_1443309 JE.Lundberg.188_1518950 JE.Lundberg.188_1528538 JE.Lundberg.188_1687769 JE.Lundberg.188_1687997 JE.Lundberg.131_921195 JE.Lundberg.140_1630911 JE.Lundberg.17_600650 JE.Lundberg.17_693310 JE.Lundberg.17_831121 JE.Lundberg.182_1794625 JE.Lundberg.29_930896 JE.Lundberg.2_480044 JE.Lundberg.38_1375422 JE.Lundberg.41_865480 JE.Lundberg.41_865601 JE.Lundberg.44_660365 JE.Lundberg.77_2331008 JE.Lundberg.98_738608 JE.Lundberg.98_799592 JE.Lundberg.98_799671 JE.Soil.191_847322 JE.Soil.191_964925 JE.Soil.191_1051487 JE.Soil.191_1096435 JE.Soil.227_236700 JE.Soil.227_658973 JE.Soil.239_1473878 JE.Soil.35_2592761 JE.Soil.71_2520765 JE.Soil.75_26456 JE.Soil.115_267692 JE.Soil.227_49779 JE.Soil.227_1286250 JE.Soil.227_1771513 JE.Soil.231_8144 JE.Soil.231_346475 JE.Soil.231_1454434 JE.Soil.235_280506 JE.Soil.235_943030 JE.Soil.239_2738629 JE.Soil.291_1578025 JE.Soil.295_2093710 JE.Soil.63_949874 JE.Soil.63_2038511 JE.Soil.67_626692 JE.Soil.67_2440700 JE.Soil.83_95906 JE.Soil.83_1591573 JE.Soil.83_1698255 JE.Soil.83_2244420 JE.Soil.83_2339743 JE.Soil.87_841626 JE.Soil.87_2499391 JE.Soil.95_1146599 JE.Soil.95_1534432 JE.Soil.231_5215 JE.Soil.231_195015 JE.Soil.231_432955 JE.Soil.231_1066694 JE.Soil.231_1387337 JE.Soil.231_1390063 JE.Soil.231_1540456 JE.Soil.231_2170359 JE.Soil.231_2209813 JE.Soil.231_2212540 JE.Soil.231_2223040 JE.Soil.231_2374016 JE.Soil.231_2492317 JE.Soil.231_2658564 JE.Soil.231_2668794 JE.Soil.239_979406 JE.Soil.239_1033222 JE.Soil.283_452088 JE.Soil.59_685185 JE.Soil.59_1969157 JE.Soil.83_1734398 JE.Soil.83_2018252 JE.Soil.87_920803 JE.Soil.87_1458768 JE.Soil.87_2204163 JE.Lundberg.149_1380079 JE.Lundberg.155_971736 JE.Lundberg.167_129235 JE.Lundberg.167_728244 JE.Soil.227_9875 JE.Soil.227_1173403 JE.Soil.227_1376931 JE.Soil.227_1419374 JE.Soil.227_2030227 JE.Soil.231_787291 JE.Soil.235_55951 JE.Soil.235_1257926 JE.Soil.239_1187506 JE.Soil.239_3178194 JE.Soil.27_4475921 JE.Soil.63_2599340 JE.Soil.75_1153196 JE.Soil.75_1153282 JE.Soil.75_2047930 JE.Soil.75_2172174 JE.Soil.83_2365402 JE.Soil.87_1213810 JE.Soil.95_2607411 JE.Soil.195_2165294 JE.Soil.219_649480 JE.Soil.219_650049 JE.Soil.219_852541 JE.Soil.219_2138365 JE.Soil.23_482989 JE.Soil.3_562844 JE.Soil.3_830570 JE.Soil.3_1325457 JE.Soil.3_1482213 JE.Soil.3_1512185 JE.Soil.3_1589413 JE.Soil.3_1874638 JE.Soil.43_1219564 JE.Soil.43_1223489 JE.Soil.43_3318308 JE.Soil.43_3318441 JE.Soil.75_719178 JE.Soil.75_3539865 JE.Soil.7_15625 JE.Soil.83_354816 JE.Lundberg.20_573965 JE.Lundberg.23_521799 JE.Lundberg.23_577692 JE.Lundberg.23_727140 JE.Lundberg.23_943747 JE.Lundberg.23_991677 JE.Lundberg.23_1084827 JE.Lundberg.23_1237693 JE.Lundberg.26_1794674 JE.Lundberg.29_1391559 JE.Lundberg.2_823748 JE.Lundberg.2_1403425 JE.Lundberg.35_1620024 JE.Lundberg.41_841469 JE.Lundberg.53_929846 JE.Lundberg.53_1926132 JE.Lundberg.53_2517652 JE.Lundberg.65_1392803 JE.Soil.231_441405 JE.Soil.231_489011 JE.Soil.231_1063092 JE.Soil.231_2272496 JE.Soil.235_1887474 JE.Soil.239_376067 JE.Soil.239_376853 JE.Soil.239_2255619 JE.Soil.239_3091165 JE.Soil.239_3095552 JE.Soil.63_2080361 JE.Soil.91_146037 JE.Soil.91_1296510 JE.Soil.95_1023391 JE.Soil.95_1792035 JE.Soil.95_2446114 JE.Soil.95_2663694 JE.Soil.95_2753949 JE.Lundberg.188_1871959 JE.Lundberg.77_709946 JE.Soil.179_778537 JE.Soil.191_1789740 JE.Soil.219_328402 JE.Soil.231_1971690 JE.Soil.231_1983045 JE.Soil.235_1901442 JE.Soil.27_772259 JE.Soil.47_972639 JE.Soil.59_1440971 JE.Soil.75_2250423 JE.Soil.87_2176417 JE.Soil.87_2338035 JE.Soil.95_585159 JE.Soil.95_681854 JE.Soil.95_1615859 JE.Soil.127_122612 JE.Soil.127_1741716 JE.Soil.139_3041622 JE.Soil.143_1860477 JE.Soil.279_716056 JE.Soil.279_1137656 JE.Soil.279_1481484 JE.Soil.279_2122827 JE.Soil.283_130621 JE.Soil.283_631859 JE.Soil.283_632375 JE.Soil.283_1578071 JE.Soil.283_1578219 JE.Soil.283_2606978 JE.Soil.291_546570 JE.Soil.291_1884721 JE.Soil.143_481840 JE.Soil.143_563789 JE.Soil.143_742215 JE.Soil.143_867058 JE.Soil.143_991546 JE.Soil.143_1207985 JE.Soil.143_1275774 JE.Soil.143_1291862 JE.Soil.143_1365541 JE.Soil.143_1784540 JE.Soil.143_1892062 JE.Soil.143_2052422 JE.Soil.143_2237231 JE.Soil.143_2262252 JE.Soil.143_2361597 JE.Soil.143_2682416 JE.Soil.103_1988374 JE.Soil.103_2261017 JE.Soil.111_215170 JE.Soil.111_1034449 JE.Soil.111_1445213 JE.Soil.111_2187284 JE.Soil.115_710812 JE.Soil.131_159816 JE.Soil.143_682976 JE.Soil.279_142750 JE.Soil.283_643055 JE.Soil.283_2723883 JE.Soil.287_517318 JE.Soil.295_1621971 JE.Soil.99_433250 JE.Soil.19_1566130 JE.Soil.39_17503 JE.Soil.39_22986 JE.Soil.39_286198 JE.Soil.39_313942 JE.Soil.39_975580 JE.Soil.39_1114897 JE.Soil.39_1132147 JE.Soil.39_1547398 JE.Soil.39_2121600 JE.Soil.39_2705362 JE.Soil.39_3312437 JE.Soil.39_3312553 JE.Soil.39_3478555 JE.Soil.3_1991339 JE.Lundberg.146_904935 JE.Lundberg.176_27500 JE.Lundberg.17_853033 JE.Lundberg.26_626983 JE.Lundberg.41_114754 JE.Lundberg.41_169155 JE.Lundberg.41_326451 JE.Lundberg.41_397520 JE.Lundberg.41_1554155 JE.Lundberg.47_349249 JE.Lundberg.47_1272299 JE.Soil.219_2121342 JE.Soil.39_3132835 JE.Soil.7_588339 JE.Lundberg.155_2415444 JE.Lundberg.158_142124 JE.Lundberg.158_142427 JE.Lundberg.158_786431 JE.Lundberg.161_865531 JE.Lundberg.167_952160 JE.Lundberg.182_1312009 JE.Lundberg.77_142475 JE.Lundberg.95_563141 JE.Lundberg.95_659755 JE.Soil.115_631597 JE.Soil.139_294830 JE.Soil.227_925794 JE.Soil.3_69001 JE.Lundberg.107_682970 JE.Lundberg.122_1441015 JE.Lundberg.128_513429 JE.Lundberg.137_1193021 JE.Lundberg.155_3035121 JE.Lundberg.161_1028693 JE.Lundberg.17_419030 JE.Lundberg.23_1507651 JE.Lundberg.2_1594185 JE.Lundberg.41_1399896 JE.Lundberg.50_1299990 JE.Lundberg.8_1430341 JE.Lundberg.98_1200619 JE.Lundberg.116_780205 JE.Lundberg.122_516245 JE.Lundberg.140_802600 JE.Lundberg.167_1003421 JE.Lundberg.20_2546 JE.Lundberg.23_399160 JE.Lundberg.32_329675 JE.Lundberg.32_1005322 JE.Lundberg.38_1295909 JE.Lundberg.41_79156 JE.Lundberg.65_512518 JE.Lundberg.86_421025 JE.Lundberg.8_45602 JE.Soil.135_102419 JE.Soil.135_749942 JE.Soil.135_814862 JE.Soil.135_1029733 JE.Soil.135_1129087 JE.Soil.135_1129203 JE.Soil.135_2709359 JE.Soil.135_2970637 JE.Soil.135_3267674 JE.Soil.135_3269515 JE.Soil.135_3327230 JE.Soil.135_3942204 JE.Soil.135_4041559 JE.Soil.227_1437504 JE.Soil.231_1874962 JE.Soil.231_2492342 JE.Soil.231_2669484 JE.Soil.83_75172 JE.Soil.83_199229 JE.Soil.83_268373 JE.Soil.83_442196 JE.Soil.83_671346 JE.Soil.83_1950114 JE.Soil.83_1987595 JE.Soil.83_2716563 JE.Soil.95_1617465 JE.Lundberg.107_2645093 JE.Lundberg.110_549433 JE.Lundberg.116_2058222 JE.Lundberg.122_1367014 JE.Lundberg.125_264030 JE.Lundberg.125_911707 JE.Lundberg.128_401188 JE.Lundberg.131_191240 JE.Lundberg.134_1085376 JE.Lundberg.20_1545406 JE.Lundberg.23_713493 JE.Lundberg.23_980522 JE.Lundberg.122_998394 JE.Lundberg.125_71075 JE.Lundberg.125_177508 JE.Lundberg.125_799613 JE.Lundberg.131_1351178 JE.Lundberg.137_249577 JE.Soil.15_1757340 JE.Soil.27_26293 JE.Soil.27_410303 JE.Soil.27_1939373 JE.Soil.27_2426354 JE.Soil.27_2502131 JE.Lundberg.191_53305 JE.Lundberg.191_53331 JE.Lundberg.191_139466 JE.Lundberg.191_139709 JE.Lundberg.191_506069 JE.Lundberg.191_527263 JE.Lundberg.191_816411 JE.Lundberg.191_836623 JE.Lundberg.191_1305648 JE.Lundberg.47_474194 JE.Lundberg.47_474423 JE.Lundberg.47_613927 JE.Lundberg.170_631928 JE.Lundberg.170_982870 JE.Lundberg.173_960494 JE.Lundberg.188_4332 JE.Lundberg.188_4410 JE.Lundberg.188_969750 JE.Soil.179_837 JE.Soil.179_440251 JE.Soil.187_1402749 JE.Soil.211_2640908 JE.Soil.211_2641152 JE.Soil.135_607923 JE.Soil.135_2195274 JE.Soil.135_2930912 JE.Soil.135_3175184 JE.Soil.135_4129958 JE.Soil.15_253681 JE.Soil.15_253791 JE.Soil.15_766823 JE.Soil.27_921829 JE.Soil.7_742198 JE.Soil.7_827412 JE.Soil.115_2410179 JE.Soil.287_241649 JE.Soil.287_370168 JE.Soil.287_1200492 JE.Soil.287_1891042 JE.Soil.287_1900375 JE.Soil.295_1797610 JE.Soil.303_1017965 JE.Soil.315_862714 JE.Soil.315_2554378 JE.Soil.59_417003 JE.Soil.131_436777 JE.Soil.227_482209 JE.Soil.227_482214 JE.Soil.231_501490 JE.Soil.231_2275339 JE.Soil.231_2310318 JE.Soil.287_744575 JE.Soil.71_2098689 JE.Soil.87_658802 JE.Soil.87_788605 JE.Soil.99_1953440 JE.Soil.227_2275833 JE.Soil.231_707664 JE.Soil.231_1909873 JE.Soil.231_2084914 JE.Soil.231_2624995 JE.Soil.235_542444 JE.Soil.59_860580 JE.Soil.59_1383804 JE.Soil.59_2074045 JE.Soil.87_1835561 JE.Soil.91_888331 JE.Lundberg.137_1862 JE.Lundberg.137_938959 JE.Lundberg.137_1039102 JE.Lundberg.137_1343670 JE.Lundberg.137_1497248 JE.Lundberg.137_1497554 JE.Soil.115_2223604 JE.Soil.227_1799259 JE.Soil.283_441757 JE.Soil.99_3120365 JE.Lundberg.104_134531 JE.Lundberg.107_822291 JE.Lundberg.125_397735 JE.Lundberg.131_872330 JE.Lundberg.149_1308314 JE.Lundberg.155_216859 JE.Lundberg.164_925226 JE.Lundberg.176_1149107 JE.Lundberg.182_1316847 JE.Soil.215_498927 JE.Lundberg.137_880720 JE.Lundberg.161_212981 JE.Lundberg.161_213199 JE.Lundberg.35_645778 JE.Lundberg.38_870873 JE.Lundberg.44_1225433 JE.Lundberg.44_1225796 JE.Lundberg.44_1568073 JE.Lundberg.62_787580 JE.Soil.87_2105638 JE.Lundberg.38_660140 JE.Lundberg.38_1476476 JE.Soil.227_305863 JE.Soil.75_113677 JE.Soil.75_485391 JE.Soil.75_570863 JE.Soil.75_1458724 JE.Soil.83_1824540 JE.Soil.87_2371831 JE.Soil.95_1242367 JE.Lundberg.182_1709239 JE.Lundberg.182_1709313 JE.Lundberg.29_503781 JE.Lundberg.47_51197 JE.Lundberg.47_1863480 JE.Lundberg.56_275105 JE.Lundberg.77_47059 JE.Lundberg.77_131239 JE.Lundberg.77_131602 JE.Soil.231_2646811 JE.Soil.235_666736 JE.Soil.239_1295372 JE.Soil.59_645202 JE.Soil.59_2872693 JE.Soil.71_301072 JE.Soil.75_3104063 JE.Soil.7_484395 JE.Soil.95_1345627 JE.Soil.59_1111378 JE.Soil.59_2340879 JE.Soil.59_2810607 JE.Soil.59_3041216 JE.Soil.67_1113384 JE.Soil.67_2442166 JE.Soil.75_1958306 JE.Soil.87_2673241 JE.Soil.95_185288 JE.Lundberg.176_1167432 JE.Lundberg.188_920128 JE.Lundberg.188_1356510 JE.Lundberg.188_1356757 JE.Lundberg.188_1583024 JE.Lundberg.188_1660563 JE.Lundberg.188_1692028 JE.Lundberg.98_1244237 JE.Lundberg.122_347490 JE.Lundberg.173_445914 JE.Lundberg.173_587404 JE.Lundberg.173_912702 JE.Lundberg.182_533492 JE.Lundberg.188_371712 JE.Lundberg.188_371890 JE.Lundberg.2_719229 JE.Lundberg.161_218182 JE.Lundberg.17_176712 JE.Lundberg.17_383360 JE.Lundberg.41_1223333 JE.Lundberg.8_202137 JE.Soil.187_1596678 JE.Soil.191_1804665 JE.Soil.307_650877 JE.Lundberg.149_1066537 JE.Lundberg.149_1066718 JE.Lundberg.152_2008225 JE.Lundberg.158_180349 JE.Lundberg.158_1166289 JE.Lundberg.161_368675 JE.Lundberg.161_368808 JE.Lundberg.161_999178 JE.Lundberg.182_58583 JE.Lundberg.188_23132 JE.Lundberg.188_389724 JE.Lundberg.188_1723016 JE.Lundberg.41_544896 JE.Lundberg.41_1222849 JE.Lundberg.41_1408486 JE.Lundberg.41_1408544 JE.Lundberg.53_2182117 JE.Lundberg.53_2511472 JE.Lundberg.56_9065 JE.Lundberg.62_178995 JE.Lundberg.65_408826 JE.Lundberg.68_548890 JE.Lundberg.68_549049 JE.Lundberg.68_979085 JE.Lundberg.95_412227 JE.Lundberg.95_456110 JE.Lundberg.95_971768 JE.Lundberg.95_971941 JE.Lundberg.95_1027978 JE.Lundberg.95_1408342 JE.Lundberg.95_1474966 JE.Lundberg.95_1864740 JE.Soil.143_816780 JE.Soil.143_1155121 JE.Soil.143_1335679 JE.Soil.143_1483049 JE.Soil.143_1591825 JE.Soil.143_2367850 JE.Soil.143_2663575 JE.Soil.143_2877336 JE.Lundberg.191_1300072 JE.Lundberg.38_1015478 JE.Lundberg.86_1163048 JE.Soil.135_902032 JE.Soil.183_687989 JE.Soil.195_1533768 JE.Soil.227_1886360 JE.Lundberg.137_703033 JE.Soil.115_51214 JE.Soil.115_1465732 JE.Soil.179_128540 JE.Soil.287_888006 JE.Soil.287_1208806 JE.Soil.291_1496747 JE.Lundberg.134_990674 JE.Lundberg.146_904511 JE.Lundberg.146_1175661 JE.Lundberg.146_1707207 JE.Lundberg.155_2990541 JE.Lundberg.158_579051 JE.Lundberg.158_1213886 JE.Lundberg.2_1297598 JE.Lundberg.2_1337810 JE.Lundberg.50_714778 JE.Lundberg.56_1333121 JE.Lundberg.68_1923877 JE.Lundberg.71_715587 JE.Lundberg.71_1593402 JE.Lundberg.182_1501567 JE.Lundberg.188_1835891 JE.Lundberg.77_2086550 JE.Soil.103_2263788 JE.Soil.107_85467 JE.Soil.115_1918829 JE.Soil.287_1868828 JE.Soil.135_1281072 JE.Soil.135_1798591 JE.Soil.135_2643286 JE.Soil.135_2743397 JE.Soil.183_1024185 JE.Soil.211_1337526 JE.Soil.215_2270791 JE.Soil.139_1112108 JE.Soil.139_1819401 JE.Soil.139_2161715 JE.Soil.139_2374296 JE.Soil.139_2456132 JE.Soil.139_3233458 JE.Soil.139_3806407 JE.Soil.235_508291 JE.Soil.239_1951385 JE.Soil.3_1378371 JE.Soil.43_1905629 JE.Soil.87_1245724 JE.Soil.87_1631101 JE.Soil.95_1922042 JE.Lundberg.122_1453962 JE.Lundberg.128_712151 JE.Lundberg.128_766421 JE.Lundberg.131_641267 JE.Lundberg.131_646478 JE.Lundberg.188_1403348 JE.Lundberg.155_1826815 JE.Lundberg.155_3174795 JE.Lundberg.155_3175041 JE.Soil.227_661856 JE.Soil.75_735721 JE.Soil.75_2341654 JE.Lundberg.170_511665 JE.Lundberg.59_1553009 JE.Lundberg.71_635357 JE.Soil.195_1430131 JE.Soil.211_3561474 JE.Soil.63_1403122 JE.Lundberg.170_340583 JE.Lundberg.170_416959 JE.Lundberg.170_535796 JE.Lundberg.170_550383 JE.Lundberg.170_839314 JE.Lundberg.170_977596 JE.Lundberg.17_1456606 JE.Lundberg.23_264598 JE.Lundberg.23_1388080 JE.Lundberg.32_63220 JE.Lundberg.32_833651 JE.Lundberg.8_531723 JE.Lundberg.182_460158 JE.Lundberg.182_581094 JE.Lundberg.182_630192 JE.Lundberg.182_961832 JE.Lundberg.182_1780907 JE.Lundberg.182_1790264 JE.Lundberg.23_584309 JE.Lundberg.23_923711 JE.Lundberg.23_1526221 JE.Lundberg.2_1724715 JE.Lundberg.5_1332566 JE.Lundberg.8_622973 JE.Soil.103_2249775 JE.Soil.103_3047028 JE.Soil.111_222202 JE.Soil.111_1726172 JE.Soil.287_1959098 JE.Soil.99_54005 JE.Soil.187_1546289 JE.Soil.191_1607010 JE.Soil.7_788954 JE.Soil.99_194369 JE.Soil.99_194570 JE.Soil.99_2763921 JE.Lundberg.107_87638 JE.Lundberg.140_572000 JE.Lundberg.20_2145547 JE.Lundberg.71_162343 JE.Lundberg.8_1334737 JE.Lundberg.122_97343 JE.Lundberg.149_1135647 JE.Lundberg.23_936384 JE.Lundberg.56_866309 JE.Lundberg.77_2280598 JE.Lundberg.131_1321033 JE.Lundberg.137_524157 JE.Lundberg.140_1749086 JE.Lundberg.143_1660135 JE.Lundberg.143_1735366 JE.Soil.75_1328267 JE.Soil.75_2671716 JE.Soil.75_2775693 JE.Soil.75_3028651 JE.Soil.75_3167576 JE.Lundberg.188_1012419 JE.Lundberg.20_586246 JE.Lundberg.29_1221695 JE.Lundberg.2_674930 JE.Lundberg.32_407309 JE.Lundberg.170_338091 JE.Lundberg.170_345865 JE.Lundberg.170_394094 JE.Lundberg.170_945577 JE.Lundberg.35_1028593 JE.Soil.15_2097001 JE.Soil.191_1350659 JE.Soil.215_600682 JE.Soil.215_992035 JE.Soil.219_1003140 JE.Lundberg.53_1453729 JE.Lundberg.53_1778551 JE.Soil.111_1406861 JE.Soil.291_865971 JE.Soil.295_566442 JE.Soil.107_700860 JE.Soil.283_702063 JE.Soil.287_1315329 JE.Soil.319_1471291 JE.Soil.99_2218538 JE.Soil.239_3172200 JE.Soil.283_1530738 JE.Soil.75_405436 JE.Soil.75_3461965 JE.Soil.95_648366 JE.Lundberg.23_1090018 JE.Lundberg.71_1620730 JE.Lundberg.71_1633301 JE.Soil.143_1132563 JE.Lundberg.29_400153 JE.Lundberg.41_340386 JE.Lundberg.77_462428 JE.Soil.43_3423515 JE.Lundberg.131_1094423 JE.Lundberg.44_690826 JE.Soil.19_1509815 JE.Soil.215_1960563 JE.Lundberg.125_1375173 JE.Lundberg.17_891857 JE.Lundberg.17_1475836 JE.Lundberg.5_686808 JE.Lundberg.125_673141 JE.Lundberg.128_683464 JE.Lundberg.131_1076903 JE.Lundberg.140_681125 JE.Lundberg.128_242880 JE.Lundberg.128_379979 JE.Lundberg.137_77458 JE.Lundberg.137_281026 JE.Lundberg.176_1298678 JE.Lundberg.182_721046 JE.Lundberg.182_1450559 JE.Lundberg.188_1465461 JE.Lundberg.128_222203 JE.Lundberg.128_330255 JE.Lundberg.8_249702 JE.Soil.231_431474 JE.Lundberg.137_1369010 JE.Lundberg.20_1216389 JE.Lundberg.53_505353 JE.Lundberg.62_1493282 JE.Lundberg.158_717265 JE.Lundberg.161_13850 JE.Lundberg.161_1114865 JE.Lundberg.161_1246383 JE.Lundberg.41_1008728 JE.Lundberg.47_1107063 JE.Lundberg.47_1107112 JE.Lundberg.47_1107330 JE.Lundberg.23_492772 JE.Lundberg.23_787998 JE.Lundberg.23_1008408 JE.Lundberg.23_1214428 JE.Lundberg.29_972210 JE.Lundberg.2_1251621 JE.Lundberg.32_531031 JE.Lundberg.5_1339252 JE.Soil.135_882624 JE.Soil.135_984363 JE.Soil.135_2346350 JE.Soil.135_2609950 JE.Soil.139_2283083 JE.Soil.139_2539040 JE.Soil.139_3169606 JE.Soil.139_3817386 JE.Soil.231_1302319 JE.Soil.231_1302970 JE.Soil.231_1774667 JE.Soil.75_1063578 JE.Lundberg.188_155411 JE.Soil.135_504895 JE.Soil.143_106533 JE.Lundberg.191_213885 JE.Lundberg.44_1873625 JE.Lundberg.98_188957 JE.Lundberg.104_613676 JE.Lundberg.20_23767 JE.Lundberg.5_648399 JE.Lundberg.107_1165107 JE.Lundberg.107_1523005 JE.Lundberg.98_461201 JE.Lundberg.32_495790 JE.Lundberg.44_509152 JE.Lundberg.77_1001258 JE.Lundberg.119_395282 JE.Lundberg.173_804742 JE.Lundberg.173_1530021 JE.Lundberg.125_1023031 JE.Lundberg.128_224040 JE.Lundberg.140_625064 JE.Lundberg.23_451238 JE.Soil.23_882317 JE.Soil.291_648845 JE.Lundberg.134_967552 JE.Lundberg.149_1844150 JE.Lundberg.23_1079629 JE.Lundberg.155_762756 JE.Lundberg.5_1454334 JE.Lundberg.5_1520195 JE.Lundberg.140_1393893 JE.Lundberg.155_607548 JE.Soil.195_253688 JE.Lundberg.158_1303630 JE.Lundberg.158_1303795 JE.Lundberg.170_525890 JE.Lundberg.155_187838 JE.Lundberg.167_517947 JE.Soil.67_2179768 JE.Lundberg.71_11361 JE.Lundberg.77_2255636 JE.Soil.39_1450090 JE.Lundberg.173_653912 JE.Lundberg.173_842394 JE.Lundberg.173_1450033 JE.Lundberg.38_813459 JE.Lundberg.71_1065643 JE.Soil.219_1265111 JE.Lundberg.188_1194838 JE.Lundberg.20_2324874 JE.Lundberg.32_644056 JE.Lundberg.191_1085016 JE.Lundberg.191_1370879 JE.Soil.87_280213 JE.Lundberg.191_926269 JE.Lundberg.191_1436811 JE.Lundberg.191_1631558 JE.Lundberg.26_413188 JE.Lundberg.26_413467 JE.Lundberg.77_1785046 JE.Soil.143_937579 JE.Soil.279_1340663 JE.Soil.319_449191 JE.Soil.139_2349814 JE.Soil.139_2691689 JE.Soil.139_4028862 JE.Soil.139_2744979 JE.Soil.139_3431536 JE.Soil.139_3431747 JE.Soil.227_1462651 JE.Soil.231_1563745 JE.Soil.87_2360870 JE.Soil.239_760123 JE.Soil.239_1602634 JE.Soil.239_2699204 JE.Lundberg.119_1852801 JE.Lundberg.41_154732 JE.Lundberg.8_124062 JE.Soil.231_1481435 JE.Lundberg.47_1587442 JE.Lundberg.98_947254 JE.Lundberg.110_1130238 JE.Lundberg.41_212518 JE.Lundberg.161_238527 JE.Soil.71_2677266 JE.Lundberg.182_679010 JE.Lundberg.188_1807074 JE.Lundberg.23_865975 JE.Soil.211_886538 JE.Soil.235_122548 JE.Soil.23_1573093 JE.Lundberg.11_1345358 JE.Lundberg.11_1833290 JE.Lundberg.17_99782 JE.Lundberg.89_249668 JE.Lundberg.68_329633 JE.Soil.59_2534549 JE.Lundberg.122_1220915 JE.Lundberg.125_624729 JE.Soil.239_2831000 JE.Soil.63_203938 JE.Lundberg.56_454195 JE.Soil.87_6376 JE.Lundberg.164_793056 JE.Lundberg.23_581138 JE.Lundberg.38_271537 JE.Lundberg.44_212892 JE.Lundberg.20_355602 JE.Lundberg.26_1592472 JE.Lundberg.41_1415644 JE.Lundberg.41_1415820 JE.Lundberg.143_200623 JE.Soil.231_80481 JE.Lundberg.17_685138 JE.Lundberg.188_784745 JE.Lundberg.149_1782409 JE.Lundberg.149_1815997 JE.Lundberg.47_1821567 JE.Soil.39_1742451 JE.Lundberg.155_1762055 JE.Soil.83_1578136 JE.Lundberg.158_404469 JE.Soil.227_927982 JE.Soil.215_2017346 JE.Soil.219_339190 JE.Lundberg.2_386942 JE.Lundberg.47_1488873 JE.Lundberg.176_1793168 JE.Lundberg.182_1243515 JE.Lundberg.20_1603135 JE.Soil.135_3253558 JE.Soil.103_422676 JE.Soil.191_144952 JE.Lundberg.20_1552742 JE.Soil.135_3200154 JE.Lundberg.47_1119646 JE.Lundberg.77_2273765 JE.Lundberg.182_479774 JE.Lundberg.182_990994 JE.Lundberg.188_250909 JE.Lundberg.188_1651260 JE.Lundberg.8_1713534 JE.Lundberg.98_1122608 JE.Lundberg.38_458003 JE.Lundberg.77_1202144 JE.Lundberg.2_1229206 JE.Lundberg.80_155944 JE.Soil.135_2080886 JE.Soil.39_1264072 JE.Lundberg.77_840337 JE.Soil.143_2464881 JE.Lundberg.56_923021 JE.Lundberg.74_1628376 JE.Lundberg.5_1134294 JE.Soil.59_213444 JE.Lundberg.65_1172940 JE.Soil.99_548940 JE.Soil.103_2973020 JE.Soil.291_1024183 JE.Soil.143_711442 JE.Soil.143_1423921 JE.Soil.63_211804 JE.Soil.63_211964 JE.Soil.303_133107 JE.Soil.303_567768 JE.Soil.179_1517700 JE.Soil.219_2034102 JE.Soil.319_1465612 JE.Soil.91_2527699 JE.Soil.191_1364012 JE.Soil.191_1364760 JE.Soil.195_941605 JE.Soil.195_2058737 JE.Soil.227_1874631 JE.Soil.231_437456 JE.Soil.227_1591622 JE.Soil.231_1043444 JE.Soil.7_1094883 JE.Soil.7_1094990 JE.Lundberg.128_223589 JE.Soil.287_704847 JE.Lundberg.122_228402 JE.Lundberg.20_2080131 JE.Lundberg.2_1441280 JE.Lundberg.134_395586 JE.Lundberg.161_190978 JE.Lundberg.131_2647 JE.Lundberg.140_1516539 JE.Lundberg.98_1220607 JE.Lundberg.188_643766 JE.Lundberg.50_1137103 JE.Soil.183_1546491 JE.Lundberg.122_136001 JE.Lundberg.137_454460 JE.Lundberg.77_842250 JE.Lundberg.50_262045 JE.Lundberg.143_460920 JE.Lundberg.77_363096 JE.Lundberg.161_240352 JE.Lundberg.122_1263653 JE.Lundberg.143_1491661 JE.Lundberg.122_1058099 JE.Lundberg.131_308206 JE.Soil.39_2563754 JE.Lundberg.50_1436073 JE.Lundberg.146_64542 JE.Lundberg.125_735893 JE.Lundberg.128_106664 JE.Lundberg.29_1076688 JE.Lundberg.131_905561 JE.Lundberg.137_1643498 JE.Lundberg.131_459920 JE.Lundberg.140_1499944 JE.Soil.143_1000037 JE.Lundberg.131_1078696 JE.Lundberg.131_1096899 JE.Soil.83_1497810 JE.Lundberg.53_1321447 JE.Soil.91_21145 JE.Lundberg.158_139845 JE.Lundberg.62_1960837 JE.Lundberg.77_778379 JE.Lundberg.23_990901 JE.Lundberg.77_1264815 JE.Lundberg.26_763954 JE.Lundberg.20_1563173 JE.Lundberg.155_1159185 JE.Lundberg.140_714503 JE.Soil.127_59306 JE.Soil.95_1577756 JE.Lundberg.149_405579 JE.Lundberg.149_645135 JE.Lundberg.149_816406 JE.Lundberg.152_1627520 JE.Lundberg.182_973132 JE.Lundberg.32_1805794 JE.Soil.7_746983 JE.Lundberg.56_674397 JE.Lundberg.8_365998 JE.Lundberg.158_1201961 JE.Lundberg.158_1346823 JE.Soil.83_770382 JE.Lundberg.161_1203034 JE.Soil.291_493423 JE.Lundberg.71_1854823 JE.Lundberg.170_581943 JE.Soil.39_25988 JE.Lundberg.176_2531987 JE.Soil.135_1657510 JE.Soil.35_557129 JE.Lundberg.17_461750 JE.Lundberg.2_310154 JE.Soil.211_2066869 JE.Soil.95_1679313 JE.Lundberg.53_905983 JE.Soil.191_912279 JE.Lundberg.38_1346964 JE.Lundberg.182_746359 JE.Lundberg.29_309085 JE.Soil.231_2710620 JE.Lundberg.38_656843 JE.Lundberg.188_794776 JE.Soil.67_137429 JE.Lundberg.2_624866 JE.Lundberg.191_1565927 JE.Lundberg.29_1522109 JE.Lundberg.23_1590027 JE.Soil.35_1354783 JE.Lundberg.8_1497042 JE.Lundberg.53_1937551 JE.Lundberg.8_106125 JE.Lundberg.23_933398 JE.Lundberg.23_1415253 JE.Lundberg.5_748037 JE.Lundberg.89_809605 JE.Soil.47_2826700 JE.Lundberg.32_1079515 JE.Lundberg.26_482193 JE.Lundberg.26_473223 JE.Lundberg.32_1094745 JE.Soil.59_2353988 JE.Lundberg.2_1329398 JE.Lundberg.44_419658 JE.Lundberg.2_1459072 JE.Lundberg.86_1515031 JE.Lundberg.38_1553740 JE.Soil.3_362440 JE.Lundberg.80_716205 JE.Lundberg.5_976696 JE.Lundberg.38_303714 JE.Soil.231_1680944 JE.Lundberg.38_492078 JE.Soil.7_327438 JE.Lundberg.41_1076253 JE.Lundberg.44_817715 JE.Soil.135_2445578 JE.Lundberg.44_1055034 JE.Lundberg.44_1211131 JE.Soil.231_666843 JE.Soil.127_2203655 JE.Lundberg.53_2467598 JE.Lundberg.62_429207 JE.Lundberg.86_498837 JE.Soil.227_979046 JE.Lundberg.80_1483016 JE.Lundberg.77_1864881 JE.Lundberg.77_2252780 JE.Lundberg.95_1178808 JE.Lundberg.89_1756465 JE.Lundberg.89_98947 JE.Lundberg.89_85099 JE.Soil.215_1094915 JE.Lundberg.8_797220 JE.Soil.15_2260602 JE.Soil.179_1508535 JE.Soil.19_1350732 JE.Lundberg.95_751791 JE.Lundberg.98_1171656 JE.Soil.99_299760 JE.Soil.107_2622956 JE.Soil.127_1569247 JE.Soil.7_881232 JE.Soil.131_5397471 JE.Soil.131_5263259 JE.Soil.211_543688 JE.Soil.239_3226787 JE.Soil.231_66793 JE.Soil.287_434664 JE.Soil.211_2533624 JE.Soil.179_227201 JE.Soil.19_1912812 JE.Soil.183_1534499 JE.Soil.291_337789 JE.Soil.235_1840056 JE.Soil.39_3439842 JE.Soil.19_1989173 JE.Soil.227_710731 JE.Soil.191_645189 JE.Soil.83_1506183 JE.Soil.7_1249223 JE.Soil.195_801493 JE.Soil.231_1047705 JE.Soil.215_2127573 JE.Soil.231_1349015 JE.Soil.227_2499981 JE.Soil.283_2113027 JE.Soil.35_1163989 JE.Soil.35_2344457 JE.Soil.39_606381 JE.Soil.95_2591714 JE.Soil.3_2166588 JE.Soil.3_2418058 JE.Soil.43_2945089 JE.Soil.7_978684 JE.Soil.87_1315637 JE.Soil.95_978694 JE.Soil.91_1871259
JE.Lundberg.101_10285 JE.Lundberg.101_1179476 JE.Lundberg.104_531342 JE.Lundberg.101_1033695 JE.Lundberg.104_129752 JE.Lundberg.134_243234 JE.Lundberg.110_1378382 JE.Lundberg.119_1271707 JE.Lundberg.107_1457455 JE.Lundberg.101_584194 JE.Lundberg.104_913071 JE.Lundberg.11_231390 JE.Lundberg.101_77071 JE.Lundberg.167_164938 JE.Lundberg.104_290645 JE.Lundberg.11_838948 JE.Lundberg.122_987830 JE.Lundberg.143_1302446 JE.Lundberg.104_111237 JE.Lundberg.170_21009 JE.Lundberg.134_941347 JE.Lundberg.11_1760956 JE.Lundberg.119_1607375 JE.Lundberg.11_1133946 JE.Lundberg.11_330774 JE.Lundberg.116_345771 JE.Lundberg.155_916812 JE.Lundberg.110_176702 JE.Soil.239_2140765 JE.Lundberg.110_1155832 JE.Lundberg.110_327930 JE.Lundberg.110_365700 JE.Lundberg.125_35787 JE.Lundberg.104_810913 JE.Lundberg.149_658715 JE.Soil.131_2099864 JE.Lundberg.143_1258654 JE.Lundberg.116_1206331 JE.Lundberg.122_1144229 JE.Lundberg.143_254008 JE.Lundberg.176_1242259 JE.Lundberg.35_888051 JE.Soil.107_1109969 JE.Soil.127_1646713 JE.Lundberg.104_1074384 JE.Lundberg.104_1657203 JE.Lundberg.122_1483331 JE.Lundberg.122_552383 JE.Lundberg.125_1148745 JE.Lundberg.128_269645 JE.Lundberg.146_1017509 JE.Lundberg.146_1560144 JE.Lundberg.149_1281989 JE.Lundberg.149_212697 JE.Lundberg.152_566739 JE.Lundberg.164_1040178 JE.Lundberg.20_1226423 JE.Lundberg.20_697487 JE.Lundberg.38_302633 JE.Lundberg.38_875786 JE.Lundberg.56_102750 JE.Lundberg.56_375328 JE.Lundberg.56_568206 JE.Lundberg.86_741053 JE.Soil.107_860190 JE.Soil.191_316758 JE.Lundberg.107_844863 JE.Lundberg.110_686040 JE.Lundberg.113_9051 JE.Lundberg.116_1142502 JE.Lundberg.116_430482 JE.Lundberg.119_977874 JE.Lundberg.11_668205 JE.Lundberg.122_111227 JE.Lundberg.122_1454447 JE.Lundberg.131_184625 JE.Lundberg.134_252383 JE.Lundberg.137_1339163 JE.Lundberg.137_204088 JE.Lundberg.146_1451286 JE.Lundberg.146_1609874 JE.Lundberg.146_453880 JE.Lundberg.146_506218 JE.Lundberg.152_1778381 JE.Lundberg.164_1039682 JE.Lundberg.164_93432 JE.Lundberg.167_268511 JE.Lundberg.167_375043 JE.Lundberg.167_642303 JE.Lundberg.170_1060772 JE.Lundberg.182_1426630 JE.Lundberg.191_1265665 JE.Lundberg.26_1547385 JE.Lundberg.26_70770 JE.Lundberg.35_1712636 JE.Lundberg.35_2004388 JE.Lundberg.35_2124405 JE.Lundberg.35_555477 JE.Lundberg.38_833296 JE.Lundberg.41_1361538 JE.Lundberg.56_272423 JE.Lundberg.56_277154 JE.Lundberg.56_434456 JE.Lundberg.74_470462 JE.Lundberg.80_1362128 JE.Lundberg.89_64582 JE.Soil.107_964246 JE.Soil.119_660794 JE.Soil.139_123269 JE.Soil.215_1731170 JE.Soil.23_1051815 JE.Soil.23_1540179 JE.Soil.23_1851415 JE.Soil.287_147098 JE.Soil.287_927983 JE.Soil.295_335338 JE.Soil.295_860734 JE.Soil.315_1732042 JE.Soil.47_1205121 JE.Lundberg.101_105597 JE.Lundberg.101_1135572 JE.Lundberg.101_1170116 JE.Lundberg.101_1179569 JE.Lundberg.101_159856 JE.Lundberg.101_160025 JE.Lundberg.101_1610093 JE.Lundberg.101_1610196 JE.Lundberg.101_362715 JE.Lundberg.104_1059155 JE.Lundberg.104_110995 JE.Lundberg.104_1611784 JE.Lundberg.104_1660604 JE.Lundberg.104_195267 JE.Lundberg.104_215256 JE.Lundberg.104_391484 JE.Lundberg.104_530527 JE.Lundberg.104_536097 JE.Lundberg.104_624362 JE.Lundberg.104_744002 JE.Lundberg.104_855319 JE.Lundberg.104_929070 JE.Lundberg.104_949449 JE.Lundberg.107_1292090 JE.Lundberg.107_1941764 JE.Lundberg.107_2103701 JE.Lundberg.107_61128 JE.Lundberg.107_941492 JE.Lundberg.110_1098666 JE.Lundberg.110_1161334 JE.Lundberg.110_1170862 JE.Lundberg.110_1396520 JE.Lundberg.110_1491146 JE.Lundberg.110_1589003 JE.Lundberg.110_1645014 JE.Lundberg.110_535198 JE.Lundberg.110_608473 JE.Lundberg.110_638695 JE.Lundberg.110_743913 JE.Lundberg.110_831283 JE.Lundberg.110_884306 JE.Lundberg.113_1199482 JE.Lundberg.113_1390910 JE.Lundberg.113_1560301 JE.Lundberg.113_1589106 JE.Lundberg.113_1615006 JE.Lundberg.113_1682191 JE.Lundberg.113_1741312 JE.Lundberg.113_1743462 JE.Lundberg.113_351766 JE.Lundberg.113_442621 JE.Lundberg.113_721959 JE.Lundberg.113_9866 JE.Lundberg.116_1102066 JE.Lundberg.116_1107392 JE.Lundberg.116_1146625 JE.Lundberg.116_1193339 JE.Lundberg.116_1420012 JE.Lundberg.116_1719883 JE.Lundberg.116_1724610 JE.Lundberg.116_1740650 JE.Lundberg.116_1996604 JE.Lundberg.116_2050532 JE.Lundberg.116_2096536 JE.Lundberg.116_45715 JE.Lundberg.116_628008 JE.Lundberg.116_629234 JE.Lundberg.116_868430 JE.Lundberg.116_879732 JE.Lundberg.116_966152 JE.Lundberg.119_1301277 JE.Lundberg.119_130685 JE.Lundberg.119_1488634 JE.Lundberg.119_1619125 JE.Lundberg.119_1865426 JE.Lundberg.119_390084 JE.Lundberg.119_894570 JE.Lundberg.119_894633 JE.Lundberg.119_983164 JE.Lundberg.11_1517696 JE.Lundberg.11_1523989 JE.Lundberg.11_2088175 JE.Lundberg.11_276528 JE.Lundberg.11_98519 JE.Lundberg.122_1001150 JE.Lundberg.122_292787 JE.Lundberg.122_994039 JE.Lundberg.125_1004458 JE.Lundberg.125_125508 JE.Lundberg.125_241540 JE.Lundberg.125_248153 JE.Lundberg.125_336992 JE.Lundberg.125_603648 JE.Lundberg.125_644985 JE.Lundberg.125_648841 JE.Lundberg.125_73793 JE.Lundberg.125_74073 JE.Lundberg.125_796354 JE.Lundberg.125_901060 JE.Lundberg.125_932083 JE.Lundberg.128_175600 JE.Lundberg.128_176039 JE.Lundberg.128_176100 JE.Lundberg.128_245048 JE.Lundberg.128_333085 JE.Lundberg.128_345776 JE.Lundberg.128_419177 JE.Lundberg.128_419266 JE.Lundberg.128_594261 JE.Lundberg.128_708928 JE.Lundberg.128_807558 JE.Lundberg.128_870953 JE.Lundberg.128_87561 JE.Lundberg.128_925219 JE.Lundberg.131_1175835 JE.Lundberg.131_1299073 JE.Lundberg.131_1328677 JE.Lundberg.131_1367035 JE.Lundberg.131_2127 JE.Lundberg.131_742637 JE.Lundberg.131_968333 JE.Lundberg.131_994368 JE.Lundberg.134_1018609 JE.Lundberg.134_1088496 JE.Lundberg.134_1108729 JE.Lundberg.134_1136077 JE.Lundberg.134_1148629 JE.Lundberg.134_1168867 JE.Lundberg.134_1194181 JE.Lundberg.134_150960 JE.Lundberg.134_171364 JE.Lundberg.134_18957 JE.Lundberg.134_216919 JE.Lundberg.134_295113 JE.Lundberg.134_300548 JE.Lundberg.134_438695 JE.Lundberg.134_504947 JE.Lundberg.134_58341 JE.Lundberg.134_669813 JE.Lundberg.134_704346 JE.Lundberg.134_713301 JE.Lundberg.134_941193 JE.Lundberg.134_962735 JE.Lundberg.137_1120638 JE.Lundberg.137_1179678 JE.Lundberg.137_1456897 JE.Lundberg.137_1649027 JE.Lundberg.137_477597 JE.Lundberg.137_804582 JE.Lundberg.137_887439 JE.Lundberg.137_964748 JE.Lundberg.137_969149 JE.Lundberg.140_116905 JE.Lundberg.140_1529895 JE.Lundberg.140_1595938 JE.Lundberg.140_1596098 JE.Lundberg.140_161034 JE.Lundberg.140_1650479 JE.Lundberg.140_231069 JE.Lundberg.140_265525 JE.Lundberg.140_671090 JE.Lundberg.143_1066578 JE.Lundberg.143_1147316 JE.Lundberg.143_1175806 JE.Lundberg.143_1287459 JE.Lundberg.143_1453852 JE.Lundberg.143_1699860 JE.Lundberg.143_1717134 JE.Lundberg.143_1760348 JE.Lundberg.143_1781658 JE.Lundberg.143_1826142 JE.Lundberg.143_1833329 JE.Lundberg.143_255484 JE.Lundberg.143_258023 JE.Lundberg.143_30645 JE.Lundberg.143_316659 JE.Lundberg.143_34702 JE.Lundberg.143_575520 JE.Lundberg.143_647399 JE.Lundberg.143_712175 JE.Lundberg.143_826705 JE.Lundberg.143_986786 JE.Lundberg.146_102352 JE.Lundberg.146_1137520 JE.Lundberg.146_1244283 JE.Lundberg.146_1353447 JE.Lundberg.146_1398108 JE.Lundberg.146_1545572 JE.Lundberg.146_1563721 JE.Lundberg.146_1618327 JE.Lundberg.146_1639204 JE.Lundberg.146_1707960 JE.Lundberg.146_857825 JE.Lundberg.146_888195 JE.Lundberg.146_943201 JE.Lundberg.149_1717862 JE.Lundberg.149_1769048 JE.Lundberg.149_289709 JE.Lundberg.149_39749 JE.Lundberg.149_39897 JE.Lundberg.149_430907 JE.Lundberg.149_82119 JE.Lundberg.152_1217845 JE.Lundberg.152_1260995 JE.Lundberg.152_1541341 JE.Lundberg.152_394751 JE.Lundberg.152_496899 JE.Lundberg.155_1286223 JE.Lundberg.155_1369562 JE.Lundberg.155_199805 JE.Lundberg.155_2339494 JE.Lundberg.158_1262353 JE.Lundberg.158_148548 JE.Lundberg.158_299645 JE.Lundberg.158_328325 JE.Lundberg.158_328388 JE.Lundberg.158_340293 JE.Lundberg.158_543593 JE.Lundberg.158_874788 JE.Lundberg.161_61857 JE.Lundberg.161_749990 JE.Lundberg.161_84051 JE.Lundberg.164_1039540 JE.Lundberg.164_1067465 JE.Lundberg.164_108286 JE.Lundberg.164_27390 JE.Lundberg.164_296587 JE.Lundberg.164_335411 JE.Lundberg.164_378714 JE.Lundberg.164_391272 JE.Lundberg.164_712100 JE.Lundberg.164_755406 JE.Lundberg.164_833775 JE.Lundberg.164_840910 JE.Lundberg.164_886324 JE.Lundberg.167_181012 JE.Lundberg.167_190574 JE.Lundberg.167_246141 JE.Lundberg.167_246357 JE.Lundberg.167_259762 JE.Lundberg.167_259943 JE.Lundberg.167_266211 JE.Lundberg.167_430598 JE.Lundberg.167_435923 JE.Lundberg.167_594076 JE.Lundberg.167_742868 JE.Lundberg.170_1050402 JE.Lundberg.170_751505 JE.Lundberg.170_938091 JE.Lundberg.173_1640458 JE.Lundberg.17_1203526 JE.Lundberg.17_130691 JE.Lundberg.17_1311344 JE.Lundberg.17_1361030 JE.Lundberg.17_234011 JE.Lundberg.17_451514 JE.Lundberg.17_618469 JE.Lundberg.17_947429 JE.Lundberg.188_1060850 JE.Lundberg.188_1820988 JE.Lundberg.188_274673 JE.Lundberg.191_1030035 JE.Lundberg.191_1039582 JE.Lundberg.191_1412270 JE.Lundberg.191_308860 JE.Lundberg.191_351773 JE.Lundberg.191_880481 JE.Lundberg.20_1267146 JE.Lundberg.20_1538225 JE.Lundberg.20_1690043 JE.Lundberg.20_1839272 JE.Lundberg.20_1839408 JE.Lundberg.20_1879545 JE.Lundberg.20_2109738 JE.Lundberg.20_928717 JE.Lundberg.23_1212527 JE.Lundberg.23_24315 JE.Lundberg.23_271605 JE.Lundberg.23_30064 JE.Lundberg.23_624464 JE.Lundberg.23_769241 JE.Lundberg.26_1233918 JE.Lundberg.26_1608515 JE.Lundberg.26_1781873 JE.Lundberg.26_224353 JE.Lundberg.26_618573 JE.Lundberg.26_71036 JE.Lundberg.29_1198162 JE.Lundberg.29_1231996 JE.Lundberg.29_1441073 JE.Lundberg.29_72045 JE.Lundberg.32_1609195 JE.Lundberg.32_642930 JE.Lundberg.32_761478 JE.Lundberg.35_1673254 JE.Lundberg.35_299111 JE.Lundberg.35_478773 JE.Lundberg.35_571066 JE.Lundberg.35_604623 JE.Lundberg.35_894454 JE.Lundberg.38_1187717 JE.Lundberg.38_1200865 JE.Lundberg.38_1452418 JE.Lundberg.38_1708817 JE.Lundberg.38_339234 JE.Lundberg.38_906977 JE.Lundberg.41_1147121 JE.Lundberg.41_1290095 JE.Lundberg.41_1305182 JE.Lundberg.41_1341147 JE.Lundberg.41_31437 JE.Lundberg.41_536253 JE.Lundberg.41_704076 JE.Lundberg.41_813522 JE.Lundberg.44_1266898 JE.Lundberg.44_1571424 JE.Lundberg.47_1396558 JE.Lundberg.47_1610273 JE.Lundberg.47_1834090 JE.Lundberg.47_938933 JE.Lundberg.50_1036664 JE.Lundberg.50_1125646 JE.Lundberg.50_1149705 JE.Lundberg.50_1246854 JE.Lundberg.50_1382706 JE.Lundberg.50_213215 JE.Lundberg.50_218255 JE.Lundberg.50_238370 JE.Lundberg.50_2745 JE.Lundberg.50_311379 JE.Lundberg.50_320369 JE.Lundberg.50_337550 JE.Lundberg.50_394952 JE.Lundberg.50_516732 JE.Lundberg.50_562674 JE.Lundberg.50_564759 JE.Lundberg.50_731201 JE.Lundberg.50_921932 JE.Lundberg.53_1086799 JE.Lundberg.53_1390551 JE.Lundberg.53_1396253 JE.Lundberg.53_1537527 JE.Lundberg.53_1674333 JE.Lundberg.53_1711172 JE.Lundberg.53_1712286 JE.Lundberg.53_1725590 JE.Lundberg.53_1822135 JE.Lundberg.53_1901059 JE.Lundberg.53_2346171 JE.Lundberg.53_2475674 JE.Lundberg.53_2498217 JE.Lundberg.53_725754 JE.Lundberg.56_1225990 JE.Lundberg.56_1274509 JE.Lundberg.56_128957 JE.Lundberg.56_1299221 JE.Lundberg.56_1488285 JE.Lundberg.56_1566077 JE.Lundberg.56_1597876 JE.Lundberg.56_1797684 JE.Lundberg.56_1876308 JE.Lundberg.56_202149 JE.Lundberg.56_285504 JE.Lundberg.56_390776 JE.Lundberg.56_415386 JE.Lundberg.56_565106 JE.Lundberg.56_62643 JE.Lundberg.56_714533 JE.Lundberg.56_714580 JE.Lundberg.56_772007 JE.Lundberg.56_780181 JE.Lundberg.59_18280 JE.Lundberg.59_2209737 JE.Lundberg.59_2256386 JE.Lundberg.59_322303 JE.Lundberg.59_997783 JE.Lundberg.5_1023511 JE.Lundberg.5_1228779 JE.Lundberg.5_1529406 JE.Lundberg.5_1586696 JE.Lundberg.5_665100 JE.Lundberg.62_1734816 JE.Lundberg.65_1395418 JE.Lundberg.65_1883886 JE.Lundberg.71_1265858 JE.Lundberg.71_1266160 JE.Lundberg.74_1076022 JE.Lundberg.74_1617356 JE.Lundberg.74_1732657 JE.Lundberg.74_177260 JE.Lundberg.74_2707052 JE.Lundberg.74_2775477 JE.Lundberg.74_436218 JE.Lundberg.80_1274283 JE.Lundberg.80_147490 JE.Lundberg.80_303165 JE.Lundberg.86_1516560 JE.Lundberg.86_188305 JE.Lundberg.86_330171 JE.Lundberg.86_350057 JE.Lundberg.89_1769585 JE.Lundberg.8_1430688 JE.Lundberg.8_1502184 JE.Lundberg.8_768310 JE.Lundberg.92_1066584 JE.Lundberg.92_1202165 JE.Lundberg.92_172512 JE.Lundberg.92_1934169 JE.Lundberg.92_283073 JE.Lundberg.92_402726 JE.Lundberg.92_471563 JE.Lundberg.92_690884 JE.Lundberg.92_869306 JE.Lundberg.95_1489376 JE.Lundberg.95_1724585 JE.Lundberg.95_1737185 JE.Lundberg.98_1275567 JE.Lundberg.98_1293570 JE.Lundberg.98_553521 JE.Lundberg.98_906239 JE.Lundberg.98_942170 JE.Lundberg.98_957996 JE.Lundberg.98_991605 JE.Lundberg.98_991787 JE.Soil.103_604836 JE.Soil.107_1341434 JE.Soil.107_1601105 JE.Soil.107_2006517 JE.Soil.107_2278669 JE.Soil.107_2312627 JE.Soil.107_660033 JE.Soil.107_692855 JE.Soil.111_175064 JE.Soil.111_2057384 JE.Soil.111_2489639 JE.Soil.111_672164 JE.Soil.111_946354 JE.Soil.119_1271294 JE.Soil.119_1593326 JE.Soil.119_1665730 JE.Soil.119_523028 JE.Soil.127_464230 JE.Soil.127_717779 JE.Soil.131_128337 JE.Soil.131_1620730 JE.Soil.131_2489778 JE.Soil.131_2948868 JE.Soil.131_4198382 JE.Soil.139_123464 JE.Soil.139_1736257 JE.Soil.139_1844100 JE.Soil.139_1927423 JE.Soil.139_2298889 JE.Soil.139_2550072 JE.Soil.139_68256 JE.Soil.143_1618573 JE.Soil.143_513295 JE.Soil.15_456387 JE.Soil.179_2350604 JE.Soil.179_739278 JE.Soil.179_868596 JE.Soil.183_1472084 JE.Soil.183_236694 JE.Soil.183_923130 JE.Soil.211_3300491 JE.Soil.215_1485914 JE.Soil.215_30290 JE.Soil.219_1365622 JE.Soil.219_1840861 JE.Soil.219_285690 JE.Soil.219_293012 JE.Soil.223_2579196 JE.Soil.227_1488994 JE.Soil.227_1811904 JE.Soil.227_18256 JE.Soil.227_2176399 JE.Soil.231_1303456 JE.Soil.231_321033 JE.Soil.235_1383355 JE.Soil.239_1170364 JE.Soil.239_2445914 JE.Soil.239_2449871 JE.Soil.239_3013151 JE.Soil.239_3163474 JE.Soil.239_47604 JE.Soil.239_63943 JE.Soil.23_1015084 JE.Soil.23_117637 JE.Soil.23_1291621 JE.Soil.23_1528832 JE.Soil.23_1543855 JE.Soil.23_464609 JE.Soil.23_465882 JE.Soil.23_670143 JE.Soil.23_74280 JE.Soil.279_831006 JE.Soil.27_2265044 JE.Soil.27_3898103 JE.Soil.283_1362159 JE.Soil.283_1419059 JE.Soil.283_168180 JE.Soil.283_297434 JE.Soil.283_885340 JE.Soil.287_1755172 JE.Soil.287_1963921 JE.Soil.287_531816 JE.Soil.291_133393 JE.Soil.291_1507531 JE.Soil.291_1628437 JE.Soil.291_2073945 JE.Soil.291_2127744 JE.Soil.291_680649 JE.Soil.291_823440 JE.Soil.295_1520211 JE.Soil.295_1604986 JE.Soil.295_928776 JE.Soil.303_402989 JE.Soil.303_675367 JE.Soil.307_1156596 JE.Soil.307_3385 JE.Soil.307_395802 JE.Soil.307_444344 JE.Soil.307_448488 JE.Soil.307_478320 JE.Soil.307_512615 JE.Soil.307_515481 JE.Soil.307_613448 JE.Soil.307_645616 JE.Soil.307_710570 JE.Soil.307_798963 JE.Soil.307_841047 JE.Soil.307_957199 JE.Soil.315_236728 JE.Soil.319_2289184 JE.Soil.319_2744054 JE.Soil.319_34949 JE.Soil.47_2014738 JE.Soil.47_464709 JE.Soil.47_563382 JE.Soil.51_1014023 JE.Soil.51_1059467 JE.Soil.51_1307607 JE.Soil.51_447032 JE.Soil.59_3000732 JE.Soil.63_154748 JE.Soil.63_1751975 JE.Soil.67_1383215 JE.Soil.67_360241 JE.Soil.67_438043 JE.Soil.67_715111 JE.Soil.71_1298711 JE.Soil.71_2127611 JE.Soil.75_2927556 JE.Soil.75_3311854 JE.Soil.7_1153997 JE.Soil.7_23873 JE.Soil.7_918298 JE.Soil.83_174950 JE.Soil.83_607105 JE.Soil.87_1219848 JE.Soil.87_21500 JE.Soil.99_1070186 JE.Soil.99_1393850 JE.Soil.99_1638244 JE.Soil.99_1944857 JE.Soil.99_2112887 JE.Soil.99_2452350 JE.Soil.99_2516295 JE.Soil.99_458006 JE.Lundberg.101_626117 JE.Lundberg.101_1095915 JE.Lundberg.101_1103746 JE.Lundberg.113_360967 JE.Lundberg.113_442817 JE.Lundberg.113_477740 JE.Lundberg.113_1004037 JE.Lundberg.116_869720 JE.Lundberg.11_742297 JE.Lundberg.122_110956 JE.Lundberg.125_73098 JE.Lundberg.125_99218 JE.Lundberg.125_147741 JE.Lundberg.125_193812 JE.Lundberg.125_271831 JE.Lundberg.125_495932 JE.Lundberg.125_651342 JE.Lundberg.125_703304 JE.Lundberg.125_753107 JE.Lundberg.125_775165 JE.Lundberg.125_992646 JE.Lundberg.125_999245 JE.Lundberg.125_1134985 JE.Lundberg.125_1188609 JE.Lundberg.128_23556 JE.Lundberg.128_43211 JE.Lundberg.128_99114 JE.Lundberg.128_143899 JE.Lundberg.128_333266 JE.Lundberg.128_363120 JE.Lundberg.128_513894 JE.Lundberg.128_656303 JE.Lundberg.128_735132 JE.Lundberg.128_920163 JE.Lundberg.131_264278 JE.Lundberg.131_264410 JE.Lundberg.131_1073283 JE.Lundberg.134_230472 JE.Lundberg.134_1169320 JE.Lundberg.137_81122 JE.Lundberg.137_81276 JE.Lundberg.137_113262 JE.Lundberg.137_809820 JE.Lundberg.140_1318266 JE.Lundberg.143_131553 JE.Lundberg.143_504630 JE.Lundberg.143_1625528 JE.Lundberg.143_1725393 JE.Lundberg.146_111865 JE.Lundberg.146_144196 JE.Lundberg.146_144394 JE.Lundberg.146_174970 JE.Lundberg.146_227793 JE.Lundberg.146_239075 JE.Lundberg.146_239633 JE.Lundberg.146_406589 JE.Lundberg.146_406752 JE.Lundberg.146_490511 JE.Lundberg.146_516514 JE.Lundberg.146_516871 JE.Lundberg.146_526582 JE.Lundberg.146_543400 JE.Lundberg.146_953103 JE.Lundberg.146_1005191 JE.Lundberg.146_1017300 JE.Lundberg.146_1046749 JE.Lundberg.146_1072539 JE.Lundberg.146_1239883 JE.Lundberg.146_1312012 JE.Lundberg.146_1413568 JE.Lundberg.146_1494032 JE.Lundberg.146_1565815 JE.Lundberg.146_1576724 JE.Lundberg.146_1592248 JE.Lundberg.146_1592528 JE.Lundberg.146_1598691 JE.Lundberg.146_1649058 JE.Lundberg.146_1650505 JE.Lundberg.149_219581 JE.Lundberg.149_290880 JE.Lundberg.149_291033 JE.Lundberg.149_436682 JE.Lundberg.149_444365 JE.Lundberg.149_611750 JE.Lundberg.149_616893 JE.Lundberg.149_616972 JE.Lundberg.149_948990 JE.Lundberg.149_966941 JE.Lundberg.149_1361918 JE.Lundberg.149_1769215 JE.Lundberg.152_246454 JE.Lundberg.152_247559 JE.Lundberg.152_337706 JE.Lundberg.152_372740 JE.Lundberg.152_394911 JE.Lundberg.152_427959 JE.Lundberg.152_621686 JE.Lundberg.152_621929 JE.Lundberg.152_696580 JE.Lundberg.152_898999 JE.Lundberg.152_1184334 JE.Lundberg.152_1195129 JE.Lundberg.152_1195338 JE.Lundberg.152_1286983 JE.Lundberg.152_1327110 JE.Lundberg.152_1476541 JE.Lundberg.152_1682762 JE.Lundberg.152_1710200 JE.Lundberg.152_1710379 JE.Lundberg.152_1731883 JE.Lundberg.152_2004448 JE.Lundberg.155_158306 JE.Lundberg.155_213147 JE.Lundberg.155_1033090 JE.Lundberg.155_1610954 JE.Lundberg.155_2001520 JE.Lundberg.155_2001728 JE.Lundberg.155_2277901 JE.Lundberg.155_3296123 JE.Lundberg.158_74101 JE.Lundberg.158_74269 JE.Lundberg.158_989451 JE.Lundberg.161_62193 JE.Lundberg.161_571142 JE.Lundberg.161_571315 JE.Lundberg.161_571470 JE.Lundberg.161_1148409 JE.Lundberg.164_53589 JE.Lundberg.164_175750 JE.Lundberg.164_318193 JE.Lundberg.164_318431 JE.Lundberg.164_326624 JE.Lundberg.164_328031 JE.Lundberg.164_331972 JE.Lundberg.164_378584 JE.Lundberg.164_504175 JE.Lundberg.164_665988 JE.Lundberg.164_710740 JE.Lundberg.164_863919 JE.Lundberg.164_889532 JE.Lundberg.164_979814 JE.Lundberg.164_980095 JE.Lundberg.164_981434 JE.Lundberg.164_986705 JE.Lundberg.164_988320 JE.Lundberg.164_1080939 JE.Lundberg.164_1081173 JE.Lundberg.164_1106475 JE.Lundberg.164_1155059 JE.Lundberg.167_124921 JE.Lundberg.167_190851 JE.Lundberg.167_594347 JE.Lundberg.167_700986 JE.Lundberg.167_933174 JE.Lundberg.167_1034591 JE.Lundberg.170_479338 JE.Lundberg.176_934991 JE.Lundberg.182_1308766 JE.Lundberg.188_168615 JE.Lundberg.188_444092 JE.Lundberg.188_494672 JE.Lundberg.188_918009 JE.Lundberg.188_1060981 JE.Lundberg.188_1754391 JE.Lundberg.188_1897970 JE.Lundberg.191_336979 JE.Lundberg.191_440126 JE.Lundberg.191_1217469 JE.Lundberg.191_1514970 JE.Lundberg.191_1595585 JE.Lundberg.23_152720 JE.Lundberg.26_100304 JE.Lundberg.35_675678 JE.Lundberg.35_1061283 JE.Lundberg.35_1769137 JE.Lundberg.35_2124634 JE.Lundberg.35_2129999 JE.Lundberg.38_964826 JE.Lundberg.41_255214 JE.Lundberg.41_943433 JE.Lundberg.41_976003 JE.Lundberg.41_976291 JE.Lundberg.41_1181883 JE.Lundberg.41_1272830 JE.Lundberg.41_1290246 JE.Lundberg.41_1384517 JE.Lundberg.41_1414102 JE.Lundberg.41_1419365 JE.Lundberg.41_1600302 JE.Lundberg.44_727416 JE.Lundberg.44_727485 JE.Lundberg.47_584497 JE.Lundberg.47_1610251 JE.Lundberg.47_1610577 JE.Lundberg.50_69876 JE.Lundberg.50_120415 JE.Lundberg.50_134633 JE.Lundberg.50_198962 JE.Lundberg.50_546346 JE.Lundberg.50_547731 JE.Lundberg.50_666171 JE.Lundberg.50_705588 JE.Lundberg.50_744327 JE.Lundberg.50_760622 JE.Lundberg.50_1147597 JE.Lundberg.50_1258380 JE.Lundberg.50_1273486 JE.Lundberg.50_1375956 JE.Lundberg.53_114398 JE.Lundberg.53_224920 JE.Lundberg.53_495052 JE.Lundberg.53_1381703 JE.Lundberg.53_1507304 JE.Lundberg.53_1544508 JE.Lundberg.53_1606375 JE.Lundberg.53_1638897 JE.Lundberg.53_2028936 JE.Lundberg.53_2442253 JE.Lundberg.56_53750 JE.Lundberg.56_212925 JE.Lundberg.56_236317 JE.Lundberg.56_453320 JE.Lundberg.56_963134 JE.Lundberg.56_1141274 JE.Lundberg.56_1151133 JE.Lundberg.56_1269076 JE.Lundberg.56_1457799 JE.Lundberg.56_1954123 JE.Lundberg.5_1183262 JE.Lundberg.68_2155324 JE.Lundberg.74_415091 JE.Lundberg.74_503537 JE.Lundberg.74_559691 JE.Lundberg.74_559846 JE.Lundberg.74_741283 JE.Lundberg.74_753303 JE.Lundberg.74_822159 JE.Lundberg.74_889556 JE.Lundberg.74_1086111 JE.Lundberg.74_1262670 JE.Lundberg.74_1342258 JE.Lundberg.74_1937301 JE.Lundberg.74_1960956 JE.Lundberg.74_2355347 JE.Lundberg.74_2355615 JE.Lundberg.74_2775545 JE.Lundberg.74_2801415 JE.Lundberg.74_3074064 JE.Lundberg.80_6223 JE.Lundberg.80_49096 JE.Lundberg.80_125919 JE.Lundberg.80_1094422 JE.Lundberg.80_1375721 JE.Lundberg.86_188134 JE.Lundberg.86_499352 JE.Lundberg.86_517560 JE.Lundberg.86_568334 JE.Lundberg.86_747083 JE.Lundberg.86_747131 JE.Lundberg.86_812111 JE.Lundberg.86_845859 JE.Lundberg.86_863834 JE.Lundberg.86_931635 JE.Lundberg.86_1340771 JE.Lundberg.86_1441242 JE.Lundberg.86_1532055 JE.Lundberg.86_1742326 JE.Lundberg.86_1756130 JE.Lundberg.86_1756185 JE.Lundberg.89_493542 JE.Lundberg.92_80624 JE.Lundberg.92_172818 JE.Lundberg.92_210974 JE.Lundberg.92_211309 JE.Lundberg.92_212618 JE.Lundberg.92_217424 JE.Lundberg.92_219513 JE.Lundberg.92_253424 JE.Lundberg.92_257638 JE.Lundberg.92_286818 JE.Lundberg.92_321091 JE.Lundberg.92_357558 JE.Lundberg.92_357679 JE.Lundberg.92_396622 JE.Lundberg.92_402810 JE.Lundberg.92_402967 JE.Lundberg.92_445169 JE.Lundberg.92_466324 JE.Lundberg.92_466551 JE.Lundberg.92_466623 JE.Lundberg.92_477332 JE.Lundberg.92_573559 JE.Lundberg.92_637920 JE.Lundberg.92_679374 JE.Lundberg.92_690876 JE.Lundberg.92_709572 JE.Lundberg.92_709690 JE.Lundberg.92_717910 JE.Lundberg.92_740269 JE.Lundberg.92_760178 JE.Lundberg.92_833108 JE.Lundberg.92_876531 JE.Lundberg.92_917095 JE.Lundberg.92_1066787 JE.Lundberg.92_1094462 JE.Lundberg.92_1136601 JE.Lundberg.92_1136810 JE.Lundberg.92_1341400 JE.Lundberg.92_1406467 JE.Lundberg.92_1602874 JE.Lundberg.92_1621733 JE.Lundberg.92_1770168 JE.Lundberg.92_1770325 JE.Lundberg.92_1790995 JE.Lundberg.92_1791001 JE.Lundberg.92_1859369 JE.Lundberg.92_1911141 JE.Lundberg.92_1927892 JE.Lundberg.92_1927985 JE.Lundberg.92_1975546 JE.Lundberg.95_409425 JE.Lundberg.95_436075 JE.Lundberg.95_573419 JE.Lundberg.95_573609 JE.Lundberg.95_1010093 JE.Lundberg.95_1131310 JE.Soil.103_303771 JE.Soil.103_357496 JE.Soil.103_934586 JE.Soil.103_1376914 JE.Soil.103_2666555 JE.Soil.107_311718 JE.Soil.107_967900 JE.Soil.107_982249 JE.Soil.107_1199718 JE.Soil.107_1748667 JE.Soil.107_2286401 JE.Soil.107_2449967 JE.Soil.107_2610473 JE.Soil.107_2612493 JE.Soil.115_2279214 JE.Soil.119_1398129 JE.Soil.127_833188 JE.Soil.127_2899678 JE.Soil.131_1896460 JE.Soil.131_2960179 JE.Soil.131_5153742 JE.Soil.131_5223739 JE.Soil.131_5223981 JE.Soil.139_221582 JE.Soil.139_290684 JE.Soil.139_331076 JE.Soil.139_763573 JE.Soil.139_990833 JE.Soil.139_1052107 JE.Soil.139_1164859 JE.Soil.139_1246957 JE.Soil.139_1258346 JE.Soil.139_1269779 JE.Soil.139_1428639 JE.Soil.139_1438211 JE.Soil.139_1816506 JE.Soil.139_1958296 JE.Soil.139_2029981 JE.Soil.139_2044165 JE.Soil.139_2050996 JE.Soil.139_2086430 JE.Soil.139_2231255 JE.Soil.139_2260887 JE.Soil.139_2281778 JE.Soil.139_2321703 JE.Soil.139_2438271 JE.Soil.139_2640102 JE.Soil.139_2662613 JE.Soil.139_3100537 JE.Soil.139_3115487 JE.Soil.139_3216277 JE.Soil.139_3247670 JE.Soil.139_3372551 JE.Soil.139_3457548 JE.Soil.139_3491898 JE.Soil.139_3560338 JE.Soil.139_3626738 JE.Soil.139_4065840 JE.Soil.139_4068207 JE.Soil.139_4068464 JE.Soil.143_1821654 JE.Soil.179_55092 JE.Soil.179_151155 JE.Soil.179_257830 JE.Soil.179_880745 JE.Soil.179_999869 JE.Soil.179_1287601 JE.Soil.179_1817638 JE.Soil.179_1957110 JE.Soil.179_2010606 JE.Soil.179_2011017 JE.Soil.179_2096584 JE.Soil.179_2293895 JE.Soil.183_826224 JE.Soil.191_303703 JE.Soil.199_1018369 JE.Soil.199_1120585 JE.Soil.199_1528068 JE.Soil.215_859771 JE.Soil.215_1177367 JE.Soil.215_2123290 JE.Soil.215_2123546 JE.Soil.219_133488 JE.Soil.219_137658 JE.Soil.219_216049 JE.Soil.219_672345 JE.Soil.219_713974 JE.Soil.219_872980 JE.Soil.219_1058800 JE.Soil.219_1674684 JE.Soil.219_1734055 JE.Soil.219_1834918 JE.Soil.219_2218234 JE.Soil.235_105096 JE.Soil.235_105555 JE.Soil.235_670416 JE.Soil.235_2008141 JE.Soil.239_77342 JE.Soil.239_602478 JE.Soil.239_611470 JE.Soil.239_614601 JE.Soil.239_648574 JE.Soil.239_648932 JE.Soil.239_652077 JE.Soil.239_691461 JE.Soil.239_839789 JE.Soil.239_1027565 JE.Soil.239_1337899 JE.Soil.239_2159139 JE.Soil.239_2326365 JE.Soil.239_2549168 JE.Soil.239_2619155 JE.Soil.239_2619518 JE.Soil.239_3133344 JE.Soil.239_3190800 JE.Soil.23_118643 JE.Soil.23_148756 JE.Soil.23_168408 JE.Soil.23_197906 JE.Soil.23_220667 JE.Soil.23_258129 JE.Soil.23_276768 JE.Soil.23_280222 JE.Soil.23_353560 JE.Soil.23_380416 JE.Soil.23_391664 JE.Soil.23_478812 JE.Soil.23_497519 JE.Soil.23_507589 JE.Soil.23_508565 JE.Soil.23_555687 JE.Soil.23_555748 JE.Soil.23_568909 JE.Soil.23_583460 JE.Soil.23_583681 JE.Soil.23_631557 JE.Soil.23_636873 JE.Soil.23_642092 JE.Soil.23_642238 JE.Soil.23_742032 JE.Soil.23_778218 JE.Soil.23_784632 JE.Soil.23_913238 JE.Soil.23_943934 JE.Soil.23_981379 JE.Soil.23_1004558 JE.Soil.23_1009799 JE.Soil.23_1082917 JE.Soil.23_1087718 JE.Soil.23_1124777 JE.Soil.23_1170632 JE.Soil.23_1177616 JE.Soil.23_1280667 JE.Soil.23_1373152 JE.Soil.23_1454285 JE.Soil.23_1532801 JE.Soil.23_1543648 JE.Soil.23_1637151 JE.Soil.23_1728337 JE.Soil.23_1728917 JE.Soil.23_1746390 JE.Soil.23_1755903 JE.Soil.23_1805448 JE.Soil.279_927996 JE.Soil.279_944127 JE.Soil.279_1552029 JE.Soil.279_1591146 JE.Soil.279_1591282 JE.Soil.283_168511 JE.Soil.283_168570 JE.Soil.283_304862 JE.Soil.283_304866 JE.Soil.283_980964 JE.Soil.283_1557115 JE.Soil.283_2287221 JE.Soil.283_2635887 JE.Soil.287_265883 JE.Soil.291_19872 JE.Soil.291_450515 JE.Soil.291_450979 JE.Soil.291_579486 JE.Soil.291_689494 JE.Soil.291_1628077 JE.Soil.291_1659888 JE.Soil.291_2089002 JE.Soil.295_17456 JE.Soil.295_104234 JE.Soil.295_347907 JE.Soil.295_383346 JE.Soil.295_429542 JE.Soil.295_438374 JE.Soil.295_501243 JE.Soil.295_509609 JE.Soil.295_611316 JE.Soil.295_665814 JE.Soil.295_743023 JE.Soil.295_792216 JE.Soil.295_886460 JE.Soil.295_926900 JE.Soil.295_1002009 JE.Soil.295_1115446 JE.Soil.295_1118959 JE.Soil.295_1128896 JE.Soil.295_1138129 JE.Soil.295_1181352 JE.Soil.295_1336970 JE.Soil.295_1504412 JE.Soil.295_1509877 JE.Soil.295_1579410 JE.Soil.295_1657355 JE.Soil.295_1751005 JE.Soil.295_1833385 JE.Soil.295_1846699 JE.Soil.295_1848129 JE.Soil.295_2001475 JE.Soil.295_2074127 JE.Soil.295_2105208 JE.Soil.295_2134099 JE.Soil.295_2156023 JE.Soil.303_1058042 JE.Soil.303_1159039 JE.Soil.307_11567 JE.Soil.307_11632 JE.Soil.307_34567 JE.Soil.307_34748 JE.Soil.307_37093 JE.Soil.307_75189 JE.Soil.307_82731 JE.Soil.307_169434 JE.Soil.307_227250 JE.Soil.307_256725 JE.Soil.307_268032 JE.Soil.307_270416 JE.Soil.307_288717 JE.Soil.307_290791 JE.Soil.307_304663 JE.Soil.307_334494 JE.Soil.307_342530 JE.Soil.307_351543 JE.Soil.307_360385 JE.Soil.307_367194 JE.Soil.307_377832 JE.Soil.307_377861 JE.Soil.307_383652 JE.Soil.307_390811 JE.Soil.307_415509 JE.Soil.307_425871 JE.Soil.307_443350 JE.Soil.307_461185 JE.Soil.307_515655 JE.Soil.307_521711 JE.Soil.307_522774 JE.Soil.307_561666 JE.Soil.307_568644 JE.Soil.307_577328 JE.Soil.307_632553 JE.Soil.307_644482 JE.Soil.307_674205 JE.Soil.307_677070 JE.Soil.307_681789 JE.Soil.307_688267 JE.Soil.307_726882 JE.Soil.307_735694 JE.Soil.307_759578 JE.Soil.307_761062 JE.Soil.307_799473 JE.Soil.307_823862 JE.Soil.307_824014 JE.Soil.307_829341 JE.Soil.307_857670 JE.Soil.307_900179 JE.Soil.307_917186 JE.Soil.307_936874 JE.Soil.307_956976 JE.Soil.307_973722 JE.Soil.307_994046 JE.Soil.307_1001533 JE.Soil.307_1007829 JE.Soil.307_1030150 JE.Soil.307_1042514 JE.Soil.307_1073359 JE.Soil.307_1075200 JE.Soil.307_1093434 JE.Soil.307_1099888 JE.Soil.307_1116287 JE.Soil.307_1147753 JE.Soil.307_1183623 JE.Soil.307_1203309 JE.Soil.307_1216899 JE.Soil.307_1218703 JE.Soil.307_1218956 JE.Soil.315_548552 JE.Soil.319_2422630 JE.Soil.39_753207 JE.Soil.39_2987862 JE.Soil.43_1214517 JE.Soil.43_1523002 JE.Soil.43_1782215 JE.Soil.43_1821607 JE.Soil.43_2402472 JE.Soil.43_3434692 JE.Soil.43_3434863 JE.Soil.47_217550 JE.Soil.47_747670 JE.Soil.47_1014144 JE.Soil.47_1244221 JE.Soil.47_1319057 JE.Soil.47_1539677 JE.Soil.47_2198188 JE.Soil.47_2600819 JE.Soil.51_11984 JE.Soil.51_149123 JE.Soil.51_502457 JE.Soil.51_616828 JE.Soil.51_747062 JE.Soil.51_871802 JE.Soil.51_1031653 JE.Soil.51_1225101 JE.Soil.51_1313573 JE.Soil.59_518020 JE.Soil.59_915378 JE.Soil.59_997749 JE.Soil.59_1356164 JE.Soil.59_1573672 JE.Soil.59_1712975 JE.Soil.59_1977041 JE.Soil.59_2058863 JE.Soil.59_2537351 JE.Soil.67_51167 JE.Soil.67_316433 JE.Soil.67_329786 JE.Soil.67_383302 JE.Soil.67_500779 JE.Soil.67_1164754 JE.Soil.67_1291610 JE.Soil.67_1365428 JE.Soil.67_1620178 JE.Soil.67_1622066 JE.Soil.67_1722275 JE.Soil.67_1901618 JE.Soil.67_1959022 JE.Soil.67_1969187 JE.Soil.67_2009099 JE.Soil.67_2196197 JE.Soil.67_2240085 JE.Soil.67_2270163 JE.Soil.67_2398039 JE.Soil.67_2458421 JE.Soil.71_836835 JE.Soil.71_1579697 JE.Soil.71_1842623 JE.Soil.71_2254497 JE.Soil.7_282804 JE.Soil.7_740780 JE.Soil.7_1039711 JE.Soil.7_1045503 JE.Soil.87_2412797 JE.Soil.99_974681 JE.Soil.99_995041 JE.Lundberg.104_1017559 JE.Lundberg.104_1022951 JE.Lundberg.107_1982302 JE.Lundberg.110_1490764 JE.Lundberg.113_510470 JE.Lundberg.113_979227 JE.Lundberg.113_1605791 JE.Lundberg.113_1676658 JE.Lundberg.116_993367 JE.Lundberg.119_478275 JE.Lundberg.119_1301113 JE.Lundberg.119_1818083 JE.Lundberg.11_1694136 JE.Lundberg.122_419739 JE.Lundberg.122_1618988 JE.Lundberg.122_1624454 JE.Lundberg.128_341869 JE.Lundberg.128_395854 JE.Lundberg.128_430051 JE.Lundberg.128_660886 JE.Lundberg.128_895295 JE.Lundberg.131_91517 JE.Lundberg.131_1264988 JE.Lundberg.134_975721 JE.Lundberg.134_1065730 JE.Lundberg.134_1088266 JE.Lundberg.137_526194 JE.Lundberg.137_740467 JE.Lundberg.137_847643 JE.Lundberg.137_1045575 JE.Lundberg.137_1074530 JE.Lundberg.137_1074792 JE.Lundberg.137_1104244 JE.Lundberg.137_1120447 JE.Lundberg.137_1303004 JE.Lundberg.137_1452501 JE.Lundberg.137_1454141 JE.Lundberg.143_22474 JE.Lundberg.146_302140 JE.Lundberg.146_992282 JE.Lundberg.146_1330211 JE.Lundberg.146_1537202 JE.Lundberg.146_1673219 JE.Lundberg.146_1693400 JE.Lundberg.146_1709663 JE.Lundberg.149_438455 JE.Lundberg.149_1207018 JE.Lundberg.149_1214664 JE.Lundberg.149_1233300 JE.Lundberg.155_1001287 JE.Lundberg.155_1079563 JE.Lundberg.155_1960955 JE.Lundberg.155_3172878 JE.Lundberg.155_3262248 JE.Lundberg.155_3554424 JE.Lundberg.158_183669 JE.Lundberg.158_183674 JE.Lundberg.158_1204371 JE.Lundberg.158_1232835 JE.Lundberg.158_1269123 JE.Lundberg.161_1216512 JE.Lundberg.164_27555 JE.Lundberg.164_298032 JE.Lundberg.167_11449 JE.Lundberg.167_188999 JE.Lundberg.167_260025 JE.Lundberg.167_793472 JE.Lundberg.167_833776 JE.Lundberg.167_917352 JE.Lundberg.173_625111 JE.Lundberg.173_1549943 JE.Lundberg.173_1586471 JE.Lundberg.173_1665340 JE.Lundberg.176_1142185 JE.Lundberg.17_990763 JE.Lundberg.182_608596 JE.Lundberg.191_674478 JE.Lundberg.191_859892 JE.Lundberg.20_1798718 JE.Lundberg.26_1403861 JE.Lundberg.26_1676006 JE.Lundberg.29_484871 JE.Lundberg.29_851208 JE.Lundberg.29_1099394 JE.Lundberg.29_1196720 JE.Lundberg.29_1280287 JE.Lundberg.2_1608763 JE.Lundberg.32_642696 JE.Lundberg.32_1605199 JE.Lundberg.35_237239 JE.Lundberg.35_435881 JE.Lundberg.35_491476 JE.Lundberg.35_584507 JE.Lundberg.35_620319 JE.Lundberg.35_637578 JE.Lundberg.35_721738 JE.Lundberg.35_801363 JE.Lundberg.35_821543 JE.Lundberg.35_834686 JE.Lundberg.35_843276 JE.Lundberg.35_1089447 JE.Lundberg.35_1347670 JE.Lundberg.35_1387574 JE.Lundberg.35_1806159 JE.Lundberg.35_1811333 JE.Lundberg.35_1913611 JE.Lundberg.35_2008480 JE.Lundberg.35_2013516 JE.Lundberg.35_2018985 JE.Lundberg.35_2084219 JE.Lundberg.35_2104530 JE.Lundberg.38_722115 JE.Lundberg.38_1112306 JE.Lundberg.41_157713 JE.Lundberg.41_212086 JE.Lundberg.41_317281 JE.Lundberg.41_748276 JE.Lundberg.41_949760 JE.Lundberg.41_994108 JE.Lundberg.41_1332787 JE.Lundberg.41_1409945 JE.Lundberg.41_1550991 JE.Lundberg.44_56819 JE.Lundberg.44_178654 JE.Lundberg.44_630265 JE.Lundberg.44_741514 JE.Lundberg.44_974778 JE.Lundberg.44_1083639 JE.Lundberg.44_1638923 JE.Lundberg.59_200301 JE.Lundberg.62_1810486 JE.Lundberg.62_1810682 JE.Lundberg.77_306918 JE.Lundberg.80_99130 JE.Lundberg.80_698675 JE.Lundberg.80_1120247 JE.Lundberg.86_566904 JE.Lundberg.86_1050484 JE.Lundberg.86_1050488 JE.Lundberg.86_1176373 JE.Lundberg.86_1510382 JE.Lundberg.86_1510432 JE.Lundberg.89_612370 JE.Lundberg.92_1624651 JE.Lundberg.95_823879 JE.Lundberg.95_1229530 JE.Lundberg.95_1415842 JE.Lundberg.98_553288 JE.Soil.103_2502598 JE.Soil.103_3235306 JE.Soil.103_3240465 JE.Soil.107_41403 JE.Soil.107_535208 JE.Soil.107_1141799 JE.Soil.107_1996969 JE.Soil.111_453609 JE.Soil.111_532551 JE.Soil.111_791428 JE.Soil.111_1535632 JE.Soil.111_1775619 JE.Soil.111_2111986 JE.Soil.111_2399904 JE.Soil.115_875158 JE.Soil.115_1131854 JE.Soil.115_1550858 JE.Soil.115_2277808 JE.Soil.115_2482251 JE.Soil.115_2558447 JE.Soil.115_2574690 JE.Soil.119_136107 JE.Soil.119_136330 JE.Soil.131_4877292 JE.Soil.139_1054409 JE.Soil.143_621841 JE.Soil.143_1840080 JE.Soil.15_1202070 JE.Soil.179_1108004 JE.Soil.179_1290600 JE.Soil.179_2482811 JE.Soil.187_64114 JE.Soil.187_405624 JE.Soil.187_511559 JE.Soil.187_623384 JE.Soil.187_642840 JE.Soil.187_691597 JE.Soil.187_776538 JE.Soil.187_791711 JE.Soil.187_1305524 JE.Soil.191_316754 JE.Soil.195_378958 JE.Soil.195_2294076 JE.Soil.199_931937 JE.Soil.199_1868006 JE.Soil.199_2006746 JE.Soil.19_1146111 JE.Soil.19_1151634 JE.Soil.19_1868611 JE.Soil.19_1983319 JE.Soil.215_180940 JE.Soil.215_560393 JE.Soil.215_664738 JE.Soil.215_872674 JE.Soil.215_873254 JE.Soil.215_999326 JE.Soil.215_1197246 JE.Soil.215_1316947 JE.Soil.215_1643960 JE.Soil.215_1723016 JE.Soil.215_1730745 JE.Soil.215_1770863 JE.Soil.215_1773355 JE.Soil.215_1789217 JE.Soil.215_2017665 JE.Soil.215_2074004 JE.Soil.215_2169224 JE.Soil.215_2170353 JE.Soil.215_2193990 JE.Soil.215_2195763 JE.Soil.215_2421955 JE.Soil.215_2602576 JE.Soil.215_2602834 JE.Soil.219_285013 JE.Soil.219_481916 JE.Soil.219_1099224 JE.Soil.219_1127843 JE.Soil.219_1438563 JE.Soil.219_1702225 JE.Soil.223_55154 JE.Soil.223_192146 JE.Soil.223_528308 JE.Soil.223_599608 JE.Soil.223_631751 JE.Soil.223_681026 JE.Soil.223_1175273 JE.Soil.223_1636328 JE.Soil.223_1715438 JE.Soil.223_1853330 JE.Soil.223_2697424 JE.Soil.223_2794610 JE.Soil.227_502769 JE.Soil.227_1162817 JE.Soil.227_1811618 JE.Soil.227_2308141 JE.Soil.231_512778 JE.Soil.231_513346 JE.Soil.231_1303430 JE.Soil.231_1654279 JE.Soil.231_1827293 JE.Soil.235_1742202 JE.Soil.239_356676 JE.Soil.239_1097134 JE.Soil.239_1097537 JE.Soil.239_1183014 JE.Soil.239_1599772 JE.Soil.239_2260380 JE.Soil.23_29929 JE.Soil.23_35638 JE.Soil.23_36263 JE.Soil.23_215131 JE.Soil.23_485567 JE.Soil.23_1682829 JE.Soil.23_1856812 JE.Soil.279_1640654 JE.Soil.27_1449707 JE.Soil.27_1449751 JE.Soil.27_2627598 JE.Soil.27_2627878 JE.Soil.27_2638828 JE.Soil.27_3995696 JE.Soil.27_4119680 JE.Soil.27_4448173 JE.Soil.27_4879955 JE.Soil.283_435380 JE.Soil.283_703860 JE.Soil.283_1225696 JE.Soil.283_1742427 JE.Soil.283_2446848 JE.Soil.283_2825498 JE.Soil.287_313226 JE.Soil.287_691312 JE.Soil.287_1297177 JE.Soil.291_218105 JE.Soil.291_1128556 JE.Soil.307_201338 JE.Soil.307_213647 JE.Soil.307_213707 JE.Soil.307_509373 JE.Soil.307_847416 JE.Soil.307_964610 JE.Soil.307_1144562 JE.Soil.307_1144748 JE.Soil.319_236670 JE.Soil.319_1202775 JE.Soil.319_1447018 JE.Soil.319_1447597 JE.Soil.35_678951 JE.Soil.39_359618 JE.Soil.39_382086 JE.Soil.39_726566 JE.Soil.39_1265907 JE.Soil.39_1319338 JE.Soil.3_1069422 JE.Soil.3_1165213 JE.Soil.3_1600855 JE.Soil.3_2644536 JE.Soil.43_2915613 JE.Soil.47_336384 JE.Soil.47_728063 JE.Soil.51_103389 JE.Soil.51_120128 JE.Soil.51_340347 JE.Soil.51_413061 JE.Soil.51_1021113 JE.Soil.51_1178352 JE.Soil.51_1218834 JE.Soil.51_1310903 JE.Soil.51_1460510 JE.Soil.59_74663 JE.Soil.59_733079 JE.Soil.59_863150 JE.Soil.59_954893 JE.Soil.59_1101430 JE.Soil.59_1160689 JE.Soil.59_1187493 JE.Soil.59_1217859 JE.Soil.59_1299574 JE.Soil.59_1305437 JE.Soil.59_1354765 JE.Soil.59_1451719 JE.Soil.59_1886609 JE.Soil.59_2744463 JE.Soil.59_2807111 JE.Soil.59_2883928 JE.Soil.59_3005640 JE.Soil.59_3082903 JE.Soil.63_272445 JE.Soil.63_329204 JE.Soil.63_359550 JE.Soil.63_559465 JE.Soil.63_650873 JE.Soil.63_793006 JE.Soil.63_895051 JE.Soil.63_938616 JE.Soil.63_1136809 JE.Soil.63_1157633 JE.Soil.63_1160016 JE.Soil.63_1244803 JE.Soil.63_1353836 JE.Soil.63_1511233 JE.Soil.63_1547042 JE.Soil.63_1864912 JE.Soil.63_1887736 JE.Soil.63_1926773 JE.Soil.63_2270208 JE.Soil.63_2488859 JE.Soil.63_2552907 JE.Soil.63_2643032 JE.Soil.67_438054 JE.Soil.67_1259440 JE.Soil.67_1714394 JE.Soil.67_2104706 JE.Soil.71_31625 JE.Soil.71_514979 JE.Soil.71_636947 JE.Soil.71_842758 JE.Soil.71_1228765 JE.Soil.71_1311780 JE.Soil.71_1677016 JE.Soil.71_1716740 JE.Soil.71_1789815 JE.Soil.71_1824277 JE.Soil.71_1888646 JE.Soil.71_2131877 JE.Soil.71_2137675 JE.Soil.71_2145137 JE.Soil.71_2168053 JE.Soil.71_2337674 JE.Soil.71_2600725 JE.Soil.71_2607059 JE.Soil.71_2730028 JE.Soil.75_72658 JE.Soil.75_449953 JE.Soil.75_457353 JE.Soil.75_869133 JE.Soil.75_990901 JE.Soil.75_1061463 JE.Soil.75_1061647 JE.Soil.75_1487121 JE.Soil.75_3055335 JE.Soil.7_1267691 JE.Soil.83_68617 JE.Soil.83_905994 JE.Soil.83_1311019 JE.Soil.83_2285796 JE.Soil.87_124093 JE.Soil.87_279293 JE.Soil.87_1199951 JE.Soil.87_1341004 JE.Soil.87_2172714 JE.Soil.91_223677 JE.Soil.91_229084 JE.Soil.91_605455 JE.Soil.91_2119277 JE.Soil.91_2378199 JE.Soil.91_2521796 JE.Soil.95_764425 JE.Soil.95_822295 JE.Soil.95_1965033 JE.Soil.95_2129806 JE.Soil.95_2261400 JE.Lundberg.104_584951 JE.Lundberg.104_659597 JE.Lundberg.107_348331 JE.Lundberg.107_700289 JE.Lundberg.107_770177 JE.Lundberg.107_802747 JE.Lundberg.107_849879 JE.Lundberg.107_1292164 JE.Lundberg.107_1318393 JE.Lundberg.107_1942003 JE.Lundberg.110_147493 JE.Lundberg.110_223859 JE.Lundberg.110_296849 JE.Lundberg.110_417337 JE.Lundberg.110_530087 JE.Lundberg.110_608614 JE.Lundberg.110_673977 JE.Lundberg.110_765708 JE.Lundberg.110_767958 JE.Lundberg.110_918017 JE.Lundberg.110_1109200 JE.Lundberg.110_1558738 JE.Lundberg.110_1583623 JE.Lundberg.110_1654837 JE.Lundberg.110_1665924 JE.Lundberg.113_35259 JE.Lundberg.116_1030614 JE.Lundberg.116_1035825 JE.Lundberg.116_1117333 JE.Lundberg.116_1643289 JE.Lundberg.116_1903713 JE.Lundberg.119_1865245 JE.Lundberg.125_446644 JE.Lundberg.125_446896 JE.Lundberg.128_610621 JE.Lundberg.128_621499 JE.Lundberg.131_914041 JE.Lundberg.134_630889 JE.Lundberg.134_659228 JE.Lundberg.134_1042390 JE.Lundberg.140_155933 JE.Lundberg.140_427631 JE.Lundberg.140_1645192 JE.Lundberg.143_247560 JE.Lundberg.143_358729 JE.Lundberg.143_1164038 JE.Lundberg.143_1330154 JE.Lundberg.143_1356351 JE.Lundberg.143_1620048 JE.Lundberg.146_9940 JE.Lundberg.146_16000 JE.Lundberg.146_116183 JE.Lundberg.146_198782 JE.Lundberg.146_222578 JE.Lundberg.146_233950 JE.Lundberg.146_249148 JE.Lundberg.146_273941 JE.Lundberg.146_294128 JE.Lundberg.146_303288 JE.Lundberg.146_303847 JE.Lundberg.146_325486 JE.Lundberg.146_344054 JE.Lundberg.146_360614 JE.Lundberg.146_432402 JE.Lundberg.146_450670 JE.Lundberg.146_511686 JE.Lundberg.146_513278 JE.Lundberg.146_591108 JE.Lundberg.146_601003 JE.Lundberg.146_604615 JE.Lundberg.146_678997 JE.Lundberg.146_857635 JE.Lundberg.146_902836 JE.Lundberg.146_948810 JE.Lundberg.146_992506 JE.Lundberg.146_992656 JE.Lundberg.146_1039311 JE.Lundberg.146_1145209 JE.Lundberg.146_1165228 JE.Lundberg.146_1178956 JE.Lundberg.146_1228294 JE.Lundberg.146_1237814 JE.Lundberg.146_1242689 JE.Lundberg.146_1248722 JE.Lundberg.146_1351530 JE.Lundberg.146_1351686 JE.Lundberg.146_1421714 JE.Lundberg.146_1437856 JE.Lundberg.146_1509719 JE.Lundberg.146_1514049 JE.Lundberg.146_1514192 JE.Lundberg.146_1543426 JE.Lundberg.146_1546787 JE.Lundberg.146_1567226 JE.Lundberg.146_1579817 JE.Lundberg.146_1610344 JE.Lundberg.146_1628252 JE.Lundberg.146_1628508 JE.Lundberg.146_1632476 JE.Lundberg.146_1661121 JE.Lundberg.146_1666500 JE.Lundberg.146_1678435 JE.Lundberg.146_1682686 JE.Lundberg.149_368095 JE.Lundberg.149_1383313 JE.Lundberg.149_1760977 JE.Lundberg.149_1815555 JE.Lundberg.152_1194590 JE.Lundberg.152_1848949 JE.Lundberg.152_1910409 JE.Lundberg.158_1024057 JE.Lundberg.158_1062724 JE.Lundberg.161_779220 JE.Lundberg.164_259062 JE.Lundberg.164_259082 JE.Lundberg.164_391102 JE.Lundberg.164_540430 JE.Lundberg.164_678233 JE.Lundberg.164_1128857 JE.Lundberg.164_1134014 JE.Lundberg.167_182790 JE.Lundberg.167_190245 JE.Lundberg.167_396365 JE.Lundberg.167_876859 JE.Lundberg.170_638914 JE.Lundberg.170_643969 JE.Lundberg.170_913370 JE.Lundberg.173_1308164 JE.Lundberg.173_1308342 JE.Lundberg.17_147764 JE.Lundberg.17_193903 JE.Lundberg.17_1550170 JE.Lundberg.188_907792 JE.Lundberg.191_143203 JE.Lundberg.191_249272 JE.Lundberg.191_1272482 JE.Lundberg.191_1549863 JE.Lundberg.20_135453 JE.Lundberg.20_478132 JE.Lundberg.20_500831 JE.Lundberg.20_781918 JE.Lundberg.20_1049004 JE.Lundberg.20_1266940 JE.Lundberg.20_1752663 JE.Lundberg.20_2101274 JE.Lundberg.20_2121914 JE.Lundberg.20_2232505 JE.Lundberg.20_2320153 JE.Lundberg.26_157182 JE.Lundberg.26_461903 JE.Lundberg.26_710263 JE.Lundberg.26_723767 JE.Lundberg.26_977859 JE.Lundberg.26_1296332 JE.Lundberg.26_1296439 JE.Lundberg.26_1490887 JE.Lundberg.26_1495909 JE.Lundberg.26_1617681 JE.Lundberg.26_1639026 JE.Lundberg.29_453249 JE.Lundberg.29_479542 JE.Lundberg.29_614083 JE.Lundberg.29_621215 JE.Lundberg.29_1347159 JE.Lundberg.29_1410669 JE.Lundberg.29_1428878 JE.Lundberg.29_1558516 JE.Lundberg.32_761110 JE.Lundberg.32_869746 JE.Lundberg.32_1030917 JE.Lundberg.32_1782841 JE.Lundberg.35_91600 JE.Lundberg.35_165284 JE.Lundberg.35_167002 JE.Lundberg.35_172172 JE.Lundberg.35_261969 JE.Lundberg.35_355089 JE.Lundberg.35_380231 JE.Lundberg.35_380352 JE.Lundberg.35_468716 JE.Lundberg.35_478455 JE.Lundberg.35_496128 JE.Lundberg.35_616097 JE.Lundberg.35_742608 JE.Lundberg.35_977783 JE.Lundberg.35_1040383 JE.Lundberg.35_1069596 JE.Lundberg.35_1162629 JE.Lundberg.35_1187597 JE.Lundberg.35_1210153 JE.Lundberg.35_1238056 JE.Lundberg.35_1284613 JE.Lundberg.35_1348724 JE.Lundberg.35_1348956 JE.Lundberg.35_1423535 JE.Lundberg.35_1530241 JE.Lundberg.35_1654553 JE.Lundberg.35_1673299 JE.Lundberg.35_1795559 JE.Lundberg.35_1894183 JE.Lundberg.35_2096539 JE.Lundberg.35_2096649 JE.Lundberg.38_107085 JE.Lundberg.38_139863 JE.Lundberg.38_236407 JE.Lundberg.38_278592 JE.Lundberg.38_315966 JE.Lundberg.38_339083 JE.Lundberg.38_426934 JE.Lundberg.38_432615 JE.Lundberg.38_472677 JE.Lundberg.38_494378 JE.Lundberg.38_585942 JE.Lundberg.38_612973 JE.Lundberg.38_627385 JE.Lundberg.38_841824 JE.Lundberg.38_882928 JE.Lundberg.38_926955 JE.Lundberg.38_954966 JE.Lundberg.38_981919 JE.Lundberg.38_997216 JE.Lundberg.38_997382 JE.Lundberg.38_998133 JE.Lundberg.38_1026729 JE.Lundberg.38_1324363 JE.Lundberg.38_1405711 JE.Lundberg.38_1407617 JE.Lundberg.38_1446403 JE.Lundberg.38_1507315 JE.Lundberg.38_1520086 JE.Lundberg.38_1522988 JE.Lundberg.38_1523233 JE.Lundberg.38_1631777 JE.Lundberg.41_7422 JE.Lundberg.41_7603 JE.Lundberg.41_23390 JE.Lundberg.41_128147 JE.Lundberg.41_137056 JE.Lundberg.41_251931 JE.Lundberg.41_307108 JE.Lundberg.41_395180 JE.Lundberg.41_482567 JE.Lundberg.41_499263 JE.Lundberg.41_499316 JE.Lundberg.41_828086 JE.Lundberg.41_900947 JE.Lundberg.41_962440 JE.Lundberg.41_1078158 JE.Lundberg.41_1083648 JE.Lundberg.41_1221374 JE.Lundberg.41_1362017 JE.Lundberg.41_1443951 JE.Lundberg.41_1462978 JE.Lundberg.41_1463137 JE.Lundberg.41_1614487 JE.Lundberg.44_289932 JE.Lundberg.44_565090 JE.Lundberg.44_826880 JE.Lundberg.44_827102 JE.Lundberg.44_911548 JE.Lundberg.44_982977 JE.Lundberg.47_603744 JE.Lundberg.47_1005266 JE.Lundberg.47_1185254 JE.Lundberg.47_1595626 JE.Lundberg.50_64090 JE.Lundberg.50_233180 JE.Lundberg.50_361487 JE.Lundberg.50_390722 JE.Lundberg.50_411884 JE.Lundberg.50_412052 JE.Lundberg.50_460437 JE.Lundberg.50_636757 JE.Lundberg.50_731188 JE.Lundberg.50_758085 JE.Lundberg.50_880820 JE.Lundberg.50_982610 JE.Lundberg.50_1030092 JE.Lundberg.50_1069256 JE.Lundberg.50_1128368 JE.Lundberg.50_1321613 JE.Lundberg.50_1322416 JE.Lundberg.50_1322509 JE.Lundberg.50_1335073 JE.Lundberg.50_1335295 JE.Lundberg.53_174886 JE.Lundberg.53_716919 JE.Lundberg.53_908494 JE.Lundberg.53_1042300 JE.Lundberg.53_1589245 JE.Lundberg.56_29766 JE.Lundberg.56_247384 JE.Lundberg.56_402174 JE.Lundberg.56_1227755 JE.Lundberg.59_314615 JE.Lundberg.59_1129002 JE.Lundberg.59_1479901 JE.Lundberg.59_2162210 JE.Lundberg.59_2256181 JE.Lundberg.5_1739072 JE.Lundberg.5_2002767 JE.Lundberg.65_1451029 JE.Lundberg.86_1372910 JE.Lundberg.89_1420250 JE.Lundberg.89_1420413 JE.Lundberg.92_899479 JE.Lundberg.95_1163470 JE.Lundberg.98_178403 JE.Lundberg.98_981365 JE.Soil.107_349397 JE.Soil.107_349581 JE.Soil.107_659911 JE.Soil.115_196421 JE.Soil.115_571972 JE.Soil.115_2074733 JE.Soil.119_1002380 JE.Soil.119_1456755 JE.Soil.119_1456899 JE.Soil.143_1068398 JE.Soil.179_1329344 JE.Soil.179_1403586 JE.Soil.179_1622133 JE.Soil.179_1664694 JE.Soil.179_1746186 JE.Soil.179_2242389 JE.Soil.179_2510888 JE.Soil.183_63584 JE.Soil.183_397868 JE.Soil.183_497489 JE.Soil.183_502470 JE.Soil.183_646197 JE.Soil.183_808467 JE.Soil.183_819688 JE.Soil.183_1150785 JE.Soil.183_1151081 JE.Soil.187_248731 JE.Soil.187_248992 JE.Soil.191_274127 JE.Soil.199_1046338 JE.Soil.199_1211858 JE.Soil.215_98403 JE.Soil.215_2292806 JE.Soil.223_2517730 JE.Soil.23_108782 JE.Soil.23_354258 JE.Soil.23_664665 JE.Soil.23_722959 JE.Soil.23_745554 JE.Soil.23_913966 JE.Soil.23_1106895 JE.Soil.23_1351589 JE.Soil.23_1362260 JE.Soil.23_1393124 JE.Soil.23_1393213 JE.Soil.23_1431894 JE.Soil.23_1635382 JE.Soil.23_1684527 JE.Soil.23_1732148 JE.Soil.23_1823959 JE.Soil.291_314950 JE.Soil.291_1036111 JE.Soil.291_1175988 JE.Soil.291_1464058 JE.Soil.291_1741982 JE.Soil.291_1742314 JE.Soil.291_2216499 JE.Soil.303_1819181 JE.Soil.303_1819813 JE.Soil.307_1076671 JE.Soil.319_1454312 JE.Soil.319_1454378 JE.Soil.35_3237173 JE.Soil.43_239144 JE.Soil.51_553746 JE.Soil.7_122472 JE.Soil.7_245027 JE.Soil.7_848138 JE.Soil.7_974973 JE.Soil.7_997874 JE.Soil.83_6718 JE.Soil.83_236814 JE.Soil.83_883371 JE.Soil.83_1230000 JE.Soil.83_2129403 JE.Soil.83_2232200 JE.Soil.83_2481931 JE.Soil.83_2545970 JE.Soil.83_2790994 JE.Soil.87_1106942 JE.Soil.87_1559765 JE.Soil.99_96019 JE.Soil.99_1418895 JE.Lundberg.104_1040213 JE.Lundberg.104_1330128 JE.Lundberg.107_476305 JE.Lundberg.107_2661614 JE.Lundberg.113_101572 JE.Lundberg.113_622286 JE.Lundberg.113_727569 JE.Lundberg.113_1423181 JE.Lundberg.116_680439 JE.Lundberg.116_1027949 JE.Lundberg.116_1861724 JE.Lundberg.11_60168 JE.Lundberg.11_739050 JE.Lundberg.11_1285561 JE.Lundberg.122_552345 JE.Lundberg.125_169393 JE.Lundberg.125_198166 JE.Lundberg.125_764907 JE.Lundberg.125_796470 JE.Lundberg.125_1358837 JE.Lundberg.128_331436 JE.Lundberg.128_344296 JE.Lundberg.128_575806 JE.Lundberg.128_785008 JE.Lundberg.131_434466 JE.Lundberg.131_648216 JE.Lundberg.131_1008183 JE.Lundberg.131_1361385 JE.Lundberg.134_84752 JE.Lundberg.134_451145 JE.Lundberg.134_494066 JE.Lundberg.134_830175 JE.Lundberg.134_937554 JE.Lundberg.134_1033736 JE.Lundberg.143_256749 JE.Lundberg.143_936540 JE.Lundberg.143_967447 JE.Lundberg.143_967517 JE.Lundberg.143_1150383 JE.Lundberg.143_1311200 JE.Lundberg.143_1311410 JE.Lundberg.143_1807469 JE.Lundberg.143_1913024 JE.Lundberg.143_1917161 JE.Lundberg.146_37764 JE.Lundberg.146_50116 JE.Lundberg.146_50118 JE.Lundberg.146_230817 JE.Lundberg.146_238174 JE.Lundberg.146_332031 JE.Lundberg.146_332133 JE.Lundberg.146_619828 JE.Lundberg.146_645515 JE.Lundberg.146_678690 JE.Lundberg.146_697228 JE.Lundberg.146_698687 JE.Lundberg.146_760867 JE.Lundberg.146_780907 JE.Lundberg.146_879173 JE.Lundberg.146_965560 JE.Lundberg.146_981792 JE.Lundberg.146_1006881 JE.Lundberg.146_1012543 JE.Lundberg.146_1142783 JE.Lundberg.146_1165531 JE.Lundberg.146_1685380 JE.Lundberg.149_39729 JE.Lundberg.149_303881 JE.Lundberg.149_309000 JE.Lundberg.149_465233 JE.Lundberg.149_1708375 JE.Lundberg.152_323733 JE.Lundberg.152_329065 JE.Lundberg.152_405744 JE.Lundberg.152_471231 JE.Lundberg.152_566473 JE.Lundberg.152_741387 JE.Lundberg.152_870890 JE.Lundberg.152_1217947 JE.Lundberg.152_1900257 JE.Lundberg.152_1996234 JE.Lundberg.152_2001624 JE.Lundberg.155_1906360 JE.Lundberg.158_506774 JE.Lundberg.158_1112936 JE.Lundberg.161_828463 JE.Lundberg.164_4620 JE.Lundberg.164_94347 JE.Lundberg.164_109744 JE.Lundberg.164_149401 JE.Lundberg.164_153599 JE.Lundberg.164_216882 JE.Lundberg.164_246204 JE.Lundberg.164_251151 JE.Lundberg.164_355542 JE.Lundberg.164_369192 JE.Lundberg.164_388869 JE.Lundberg.164_395245 JE.Lundberg.164_437407 JE.Lundberg.164_666535 JE.Lundberg.164_666808 JE.Lundberg.164_725336 JE.Lundberg.164_766009 JE.Lundberg.164_766262 JE.Lundberg.164_833870 JE.Lundberg.164_840777 JE.Lundberg.164_865291 JE.Lundberg.164_892727 JE.Lundberg.164_897742 JE.Lundberg.164_970143 JE.Lundberg.164_1089134 JE.Lundberg.164_1110827 JE.Lundberg.164_1173009 JE.Lundberg.167_146178 JE.Lundberg.167_247418 JE.Lundberg.167_599924 JE.Lundberg.167_1048112 JE.Lundberg.17_1127165 JE.Lundberg.188_993037 JE.Lundberg.188_1163844 JE.Lundberg.191_993496 JE.Lundberg.191_1410775 JE.Lundberg.191_1410908 JE.Lundberg.191_1489651 JE.Lundberg.191_1489793 JE.Lundberg.20_431836 JE.Lundberg.20_1958915 JE.Lundberg.26_536799 JE.Lundberg.29_36476 JE.Lundberg.29_36612 JE.Lundberg.29_67196 JE.Lundberg.29_364934 JE.Lundberg.29_983921 JE.Lundberg.29_1128453 JE.Lundberg.29_1440888 JE.Lundberg.32_894276 JE.Lundberg.35_805690 JE.Lundberg.35_954371 JE.Lundberg.35_954610 JE.Lundberg.35_1506619 JE.Lundberg.35_1787253 JE.Lundberg.38_54854 JE.Lundberg.38_819851 JE.Lundberg.38_1112207 JE.Lundberg.38_1112210 JE.Lundberg.38_1695974 JE.Lundberg.41_31671 JE.Lundberg.41_58798 JE.Lundberg.41_180250 JE.Lundberg.41_183131 JE.Lundberg.41_183917 JE.Lundberg.41_215909 JE.Lundberg.41_325624 JE.Lundberg.41_327946 JE.Lundberg.41_374381 JE.Lundberg.41_375614 JE.Lundberg.41_658352 JE.Lundberg.41_658440 JE.Lundberg.41_658610 JE.Lundberg.41_800268 JE.Lundberg.41_877086 JE.Lundberg.41_877233 JE.Lundberg.41_930197 JE.Lundberg.41_959031 JE.Lundberg.41_961873 JE.Lundberg.41_961940 JE.Lundberg.41_1013206 JE.Lundberg.41_1049008 JE.Lundberg.41_1103486 JE.Lundberg.41_1103711 JE.Lundberg.41_1152815 JE.Lundberg.41_1212481 JE.Lundberg.41_1226584 JE.Lundberg.41_1254335 JE.Lundberg.41_1341290 JE.Lundberg.41_1346883 JE.Lundberg.41_1391238 JE.Lundberg.41_1429737 JE.Lundberg.41_1430015 JE.Lundberg.41_1591662 JE.Lundberg.41_1601431 JE.Lundberg.41_1631347 JE.Lundberg.41_1679305 JE.Lundberg.47_1009023 JE.Lundberg.47_1514582 JE.Lundberg.50_828122 JE.Lundberg.53_683695 JE.Lundberg.5_461090 JE.Lundberg.5_808236 JE.Lundberg.5_1528036 JE.Lundberg.5_1542689 JE.Lundberg.5_1586985 JE.Lundberg.5_1705662 JE.Lundberg.74_165402 JE.Lundberg.74_398302 JE.Lundberg.74_415601 JE.Lundberg.74_600296 JE.Lundberg.74_652117 JE.Lundberg.74_657725 JE.Lundberg.74_995040 JE.Lundberg.74_1030251 JE.Lundberg.74_1045701 JE.Lundberg.74_1132356 JE.Lundberg.74_1403418 JE.Lundberg.74_1423016 JE.Lundberg.74_1440388 JE.Lundberg.74_1613127 JE.Lundberg.74_1677127 JE.Lundberg.74_1939520 JE.Lundberg.74_1944592 JE.Lundberg.74_1962136 JE.Lundberg.74_1962344 JE.Lundberg.74_2033488 JE.Lundberg.74_2102803 JE.Lundberg.74_2321604 JE.Lundberg.74_2427257 JE.Lundberg.74_2479710 JE.Lundberg.74_2640136 JE.Lundberg.74_2749272 JE.Lundberg.74_2776153 JE.Lundberg.74_2778472 JE.Lundberg.74_2778626 JE.Lundberg.80_56696 JE.Lundberg.80_607577 JE.Lundberg.80_1166845 JE.Lundberg.86_137473 JE.Lundberg.86_142927 JE.Lundberg.86_308470 JE.Lundberg.86_408200 JE.Lundberg.86_1029263 JE.Lundberg.86_1515603 JE.Lundberg.89_861137 JE.Lundberg.89_1372824 JE.Lundberg.8_232201 JE.Lundberg.8_1358761 JE.Lundberg.92_53510 JE.Lundberg.92_610061 JE.Lundberg.92_830011 JE.Lundberg.92_1084656 JE.Lundberg.92_1426276 JE.Lundberg.92_1863089 JE.Lundberg.95_256214 JE.Lundberg.95_302194 JE.Lundberg.95_302410 JE.Lundberg.95_326990 JE.Lundberg.95_425658 JE.Lundberg.95_425928 JE.Lundberg.95_982298 JE.Lundberg.95_1044106 JE.Lundberg.95_1308845 JE.Lundberg.95_1871425 JE.Lundberg.98_582573 JE.Soil.107_896568 JE.Soil.107_912774 JE.Soil.107_1302199 JE.Soil.107_1421481 JE.Soil.111_265884 JE.Soil.111_520073 JE.Soil.111_711668 JE.Soil.111_894742 JE.Soil.111_894849 JE.Soil.111_894865 JE.Soil.111_1084928 JE.Soil.111_1114688 JE.Soil.111_1338029 JE.Soil.111_1663850 JE.Soil.111_1726578 JE.Soil.111_1975051 JE.Soil.111_2294620 JE.Soil.111_2335767 JE.Soil.111_2346289 JE.Soil.111_2525011 JE.Soil.111_2525033 JE.Soil.111_2581992 JE.Soil.115_83050 JE.Soil.115_3057814 JE.Soil.119_143629 JE.Soil.119_510601 JE.Soil.119_1481230 JE.Soil.119_1565504 JE.Soil.139_2236661 JE.Soil.139_3987867 JE.Soil.179_341587 JE.Soil.187_1337643 JE.Soil.195_551825 JE.Soil.195_552004 JE.Soil.199_1648472 JE.Soil.219_980949 JE.Soil.219_1858879 JE.Soil.227_2084431 JE.Soil.227_2084646 JE.Soil.231_1663723 JE.Soil.287_651996 JE.Soil.287_695407 JE.Soil.287_1131873 JE.Soil.287_1463729 JE.Soil.287_1962339 JE.Soil.291_681003 JE.Soil.291_824299 JE.Soil.291_825976 JE.Soil.291_955518 JE.Soil.291_1029351 JE.Soil.291_1504375 JE.Soil.291_1639653 JE.Soil.291_1641009 JE.Soil.291_1641742 JE.Soil.291_1817596 JE.Soil.295_2142434 JE.Soil.303_1393936 JE.Soil.303_1394463 JE.Soil.303_2637705 JE.Soil.303_2652273 JE.Soil.307_108382 JE.Soil.307_433138 JE.Soil.307_448812 JE.Soil.307_449135 JE.Soil.307_543244 JE.Soil.307_917014 JE.Soil.307_1049931 JE.Soil.319_100088 JE.Soil.39_915009 JE.Soil.39_2776728 JE.Soil.47_132125 JE.Soil.51_414209 JE.Soil.51_789065 JE.Soil.59_1450372 JE.Soil.59_1807964 JE.Soil.67_42230 JE.Soil.67_839051 JE.Soil.67_1466632 JE.Soil.67_1752805 JE.Soil.67_2182424 JE.Soil.67_2277119 JE.Soil.67_2467074 JE.Soil.75_1948096 JE.Soil.99_107771 JE.Soil.99_371367 JE.Soil.99_514111 JE.Soil.99_537109 JE.Soil.99_951334 JE.Soil.99_969152 JE.Soil.99_1225469 JE.Soil.99_1307994 JE.Soil.99_1354392 JE.Soil.99_1467059 JE.Soil.99_1493815 JE.Soil.99_1599952 JE.Soil.99_1768438 JE.Soil.99_1882526 JE.Soil.99_1936049 JE.Soil.99_1939872 JE.Soil.99_1954028 JE.Soil.99_1995962 JE.Soil.99_2114503 JE.Soil.99_2128957 JE.Soil.99_2137628 JE.Soil.99_2378186 JE.Soil.99_2809907 JE.Soil.99_3236203 JE.Lundberg.107_1155615 JE.Lundberg.113_1562094 JE.Lundberg.116_26731 JE.Lundberg.116_26865 JE.Lundberg.116_180081 JE.Lundberg.116_1367834 JE.Lundberg.116_1372966 JE.Lundberg.116_1913532 JE.Lundberg.134_1194060 JE.Lundberg.143_774937 JE.Lundberg.155_2350445 JE.Lundberg.164_139588 JE.Lundberg.164_152956 JE.Lundberg.164_154349 JE.Lundberg.164_371059 JE.Lundberg.164_376886 JE.Lundberg.164_747981 JE.Lundberg.164_842366 JE.Lundberg.164_842684 JE.Lundberg.164_1103797 JE.Lundberg.17_1084687 JE.Lundberg.182_378167 JE.Lundberg.182_475216 JE.Lundberg.182_475458 JE.Lundberg.182_475486 JE.Lundberg.182_1676048 JE.Lundberg.182_1830033 JE.Lundberg.188_959958 JE.Lundberg.188_1181125 JE.Lundberg.191_67442 JE.Lundberg.191_113433 JE.Lundberg.191_316889 JE.Lundberg.191_697193 JE.Lundberg.191_1024157 JE.Lundberg.191_1254924 JE.Lundberg.191_1417028 JE.Lundberg.191_1543150 JE.Lundberg.191_1664456 JE.Lundberg.29_22484 JE.Lundberg.35_838378 JE.Lundberg.41_872529 JE.Lundberg.50_247087 JE.Lundberg.50_546256 JE.Lundberg.50_603935 JE.Lundberg.50_719374 JE.Lundberg.50_732976 JE.Lundberg.50_747808 JE.Lundberg.50_777030 JE.Lundberg.50_1282354 JE.Lundberg.53_1665251 JE.Lundberg.53_2227427 JE.Lundberg.53_2502138 JE.Lundberg.56_195626 JE.Lundberg.56_1643817 JE.Lundberg.56_1701840 JE.Lundberg.5_51494 JE.Lundberg.5_100702 JE.Lundberg.5_145758 JE.Lundberg.5_373145 JE.Lundberg.5_418461 JE.Lundberg.5_476744 JE.Lundberg.5_524076 JE.Lundberg.5_578252 JE.Lundberg.5_704698 JE.Lundberg.5_709055 JE.Lundberg.5_740719 JE.Lundberg.5_740889 JE.Lundberg.5_747546 JE.Lundberg.5_799146 JE.Lundberg.5_833879 JE.Lundberg.5_839437 JE.Lundberg.5_931043 JE.Lundberg.5_985034 JE.Lundberg.5_988979 JE.Lundberg.5_1008855 JE.Lundberg.5_1064494 JE.Lundberg.5_1107007 JE.Lundberg.5_1110374 JE.Lundberg.5_1144142 JE.Lundberg.5_1150145 JE.Lundberg.5_1318459 JE.Lundberg.5_1385100 JE.Lundberg.5_1457664 JE.Lundberg.5_1521411 JE.Lundberg.5_1581297 JE.Lundberg.5_1654290 JE.Lundberg.5_1894949 JE.Lundberg.5_1957388 JE.Lundberg.5_2032494 JE.Lundberg.5_2037007 JE.Lundberg.68_2042846 JE.Lundberg.74_678526 JE.Lundberg.74_1197687 JE.Lundberg.74_1237344 JE.Lundberg.74_1471876 JE.Lundberg.74_1559492 JE.Lundberg.74_1765171 JE.Lundberg.74_2212596 JE.Lundberg.74_2237693 JE.Lundberg.74_2325065 JE.Lundberg.74_2362443 JE.Lundberg.74_2553496 JE.Lundberg.74_2567762 JE.Lundberg.74_2787028 JE.Lundberg.74_2915683 JE.Lundberg.74_2966008 JE.Lundberg.74_3016877 JE.Lundberg.74_3097374 JE.Lundberg.89_410248 JE.Lundberg.92_78976 JE.Lundberg.92_78993 JE.Lundberg.92_207935 JE.Lundberg.92_227602 JE.Lundberg.92_244956 JE.Lundberg.92_310745 JE.Lundberg.92_358237 JE.Lundberg.92_358327 JE.Lundberg.92_359269 JE.Lundberg.92_408144 JE.Lundberg.92_439937 JE.Lundberg.92_452802 JE.Lundberg.92_455132 JE.Lundberg.92_478992 JE.Lundberg.92_486917 JE.Lundberg.92_542608 JE.Lundberg.92_598246 JE.Lundberg.92_607425 JE.Lundberg.92_671000 JE.Lundberg.92_732479 JE.Lundberg.92_732560 JE.Lundberg.92_782911 JE.Lundberg.92_785122 JE.Lundberg.92_811483 JE.Lundberg.92_811773 JE.Lundberg.92_821284 JE.Lundberg.92_835662 JE.Lundberg.92_840272 JE.Lundberg.92_845429 JE.Lundberg.92_849393 JE.Lundberg.92_1016921 JE.Lundberg.92_1017046 JE.Lundberg.92_1023001 JE.Lundberg.92_1053806 JE.Lundberg.92_1109062 JE.Lundberg.92_1109420 JE.Lundberg.92_1136690 JE.Lundberg.92_1156270 JE.Lundberg.92_1271154 JE.Lundberg.92_1313982 JE.Lundberg.92_1323946 JE.Lundberg.92_1324129 JE.Lundberg.92_1395913 JE.Lundberg.92_1518379 JE.Lundberg.92_1617785 JE.Lundberg.92_1618112 JE.Lundberg.92_1637449 JE.Lundberg.92_1678648 JE.Lundberg.92_1831063 JE.Lundberg.92_1881244 JE.Lundberg.92_1922568 JE.Lundberg.98_279825 JE.Soil.15_1858075 JE.Soil.179_2308093 JE.Soil.187_453666 JE.Soil.187_1366819 JE.Soil.195_214410 JE.Soil.195_1926011 JE.Soil.215_219831 JE.Soil.215_257070 JE.Soil.215_277633 JE.Soil.215_277783 JE.Soil.215_280547 JE.Soil.215_302380 JE.Soil.215_366863 JE.Soil.215_747965 JE.Soil.215_748258 JE.Soil.215_1174523 JE.Soil.215_1517826 JE.Soil.215_2219501 JE.Soil.23_637442 JE.Soil.23_1422348 JE.Soil.23_1520026 JE.Soil.291_459256 JE.Soil.291_1317988 JE.Soil.71_66285 JE.Soil.71_942513 JE.Soil.71_1240815 JE.Soil.71_1455008 JE.Soil.71_2146813 JE.Soil.99_125289 JE.Lundberg.155_1286445 JE.Lundberg.155_3246336 JE.Lundberg.158_148865 JE.Lundberg.164_59500 JE.Lundberg.164_168330 JE.Lundberg.164_857434 JE.Lundberg.164_879720 JE.Lundberg.167_113916 JE.Lundberg.167_174349 JE.Lundberg.167_467943 JE.Lundberg.167_1038121 JE.Lundberg.191_351685 JE.Lundberg.191_351757 JE.Lundberg.191_401474 JE.Lundberg.191_565444 JE.Lundberg.191_861177 JE.Lundberg.191_1369691 JE.Lundberg.191_1450058 JE.Lundberg.191_1565381 JE.Soil.107_21758 JE.Soil.107_52079 JE.Soil.107_161171 JE.Soil.107_271427 JE.Soil.107_556922 JE.Soil.107_562542 JE.Soil.107_574376 JE.Soil.107_628387 JE.Soil.107_708713 JE.Soil.107_743568 JE.Soil.107_841668 JE.Soil.107_966227 JE.Soil.107_987857 JE.Soil.107_1150109 JE.Soil.107_1165428 JE.Soil.107_1255276 JE.Soil.107_1298302 JE.Soil.107_1298497 JE.Soil.107_1303794 JE.Soil.107_1316553 JE.Soil.107_1320393 JE.Soil.107_1462815 JE.Soil.107_1542736 JE.Soil.107_1600672 JE.Soil.107_1698370 JE.Soil.107_1711286 JE.Soil.107_1744845 JE.Soil.107_1832686 JE.Soil.107_1838258 JE.Soil.107_2105284 JE.Soil.107_2184449 JE.Soil.107_2303706 JE.Soil.107_2312526 JE.Soil.107_2312572 JE.Soil.107_2561797 JE.Soil.107_2582304 JE.Soil.107_2582427 JE.Soil.107_2607898 JE.Soil.107_2690214 JE.Soil.107_2760586 JE.Soil.107_2797011 JE.Soil.107_2831243 JE.Soil.115_1670709 JE.Soil.115_2763174 JE.Soil.119_138177 JE.Soil.119_138419 JE.Soil.119_178904 JE.Soil.119_352043 JE.Soil.119_523213 JE.Soil.119_565136 JE.Soil.119_654877 JE.Soil.119_824113 JE.Soil.119_1085833 JE.Soil.119_1302689 JE.Soil.119_1593182 JE.Soil.127_623141 JE.Soil.127_717881 JE.Soil.127_1313194 JE.Soil.127_2094060 JE.Soil.127_3113460 JE.Soil.139_492428 JE.Soil.139_3345435 JE.Soil.139_3371972 JE.Soil.279_1009668 JE.Soil.279_1192865 JE.Soil.279_1287782 JE.Soil.279_1329568 JE.Soil.283_700894 JE.Soil.287_51374 JE.Soil.287_281143 JE.Soil.291_215798 JE.Soil.291_1826849 JE.Soil.295_396315 JE.Soil.295_554604 JE.Soil.295_978577 JE.Soil.295_1050259 JE.Soil.295_1247797 JE.Soil.295_1692824 JE.Soil.295_2175575 JE.Soil.303_556849 JE.Soil.303_897265 JE.Soil.303_1195962 JE.Soil.303_1613583 JE.Soil.303_1764000 JE.Soil.307_83307 JE.Soil.307_99292 JE.Soil.307_111506 JE.Soil.307_119880 JE.Soil.307_137181 JE.Soil.307_163164 JE.Soil.307_184288 JE.Soil.307_202461 JE.Soil.307_233105 JE.Soil.307_251878 JE.Soil.307_263583 JE.Soil.307_307236 JE.Soil.307_320916 JE.Soil.307_367828 JE.Soil.307_400894 JE.Soil.307_536190 JE.Soil.307_607131 JE.Soil.307_609388 JE.Soil.307_609459 JE.Soil.307_694102 JE.Soil.307_719583 JE.Soil.307_721797 JE.Soil.307_722444 JE.Soil.307_857501 JE.Soil.307_891681 JE.Soil.307_970888 JE.Soil.307_995340 JE.Soil.307_1077778 JE.Soil.307_1113337 JE.Soil.307_1162468 JE.Soil.307_1195539 JE.Soil.319_280868 JE.Soil.319_1625569 JE.Soil.51_697223 JE.Soil.51_780979 JE.Soil.99_27146 JE.Soil.99_265651 JE.Soil.99_598074 JE.Soil.99_626771 JE.Soil.99_657793 JE.Soil.99_660518 JE.Soil.99_714734 JE.Soil.99_763972 JE.Soil.99_820125 JE.Soil.99_996700 JE.Soil.99_1221426 JE.Soil.99_1221641 JE.Soil.99_1227773 JE.Soil.99_1365033 JE.Soil.99_1444547 JE.Soil.99_1445633 JE.Soil.99_1637789 JE.Soil.99_1784710 JE.Soil.99_1887821 JE.Soil.99_2122281 JE.Soil.99_2357518 JE.Soil.99_2568761 JE.Soil.99_2710456 JE.Soil.99_2961644 JE.Soil.99_3115537 JE.Soil.99_3116755 JE.Soil.99_3324743 JE.Lundberg.113_807737 JE.Lundberg.113_1081831 JE.Lundberg.113_1509771 JE.Lundberg.113_1857837 JE.Lundberg.116_1727184 JE.Lundberg.122_448744 JE.Lundberg.125_706942 JE.Lundberg.134_713167 JE.Lundberg.155_3210480 JE.Lundberg.158_1248191 JE.Lundberg.164_480595 JE.Lundberg.164_944098 JE.Lundberg.167_248763 JE.Lundberg.167_457618 JE.Lundberg.167_529693 JE.Lundberg.167_963407 JE.Lundberg.167_963478 JE.Lundberg.167_1078181 JE.Lundberg.176_1682050 JE.Lundberg.176_2029378 JE.Lundberg.191_669971 JE.Lundberg.191_775227 JE.Lundberg.191_914085 JE.Lundberg.191_1095943 JE.Lundberg.191_1295355 JE.Lundberg.35_1901197 JE.Lundberg.41_1411597 JE.Lundberg.53_862552 JE.Lundberg.53_1741981 JE.Lundberg.53_2368845 JE.Lundberg.56_1491189 JE.Lundberg.8_686983 JE.Lundberg.92_1022112 JE.Lundberg.92_1883619 JE.Lundberg.92_1883757 JE.Lundberg.92_1888942 JE.Soil.103_1705930 JE.Soil.103_2705084 JE.Soil.107_863669 JE.Soil.115_668802 JE.Soil.115_3195228 JE.Soil.115_3426284 JE.Soil.119_26107 JE.Soil.119_724047 JE.Soil.119_746941 JE.Soil.119_794295 JE.Soil.119_1116946 JE.Soil.119_1117126 JE.Soil.127_7482 JE.Soil.131_82293 JE.Soil.131_346932 JE.Soil.131_595120 JE.Soil.131_595359 JE.Soil.131_643568 JE.Soil.131_864251 JE.Soil.131_996497 JE.Soil.131_1268756 JE.Soil.131_1639174 JE.Soil.131_1812724 JE.Soil.131_2465257 JE.Soil.131_2558646 JE.Soil.131_3436326 JE.Soil.131_4124659 JE.Soil.131_4226385 JE.Soil.131_4487080 JE.Soil.131_4757581 JE.Soil.131_4996132 JE.Soil.131_5456200 JE.Soil.131_5896836 JE.Soil.139_4127899 JE.Soil.143_1594834 JE.Soil.143_1973168 JE.Soil.179_2221395 JE.Soil.179_2224114 JE.Soil.183_513274 JE.Soil.183_811160 JE.Soil.183_811419 JE.Soil.187_1165967 JE.Soil.191_1311987 JE.Soil.191_2114235 JE.Soil.195_284097 JE.Soil.195_1741362 JE.Soil.199_1324967 JE.Soil.223_432860 JE.Soil.227_273157 JE.Soil.231_1529093 JE.Soil.231_1529854 JE.Soil.235_321720 JE.Soil.235_1102571 JE.Soil.239_2445840 JE.Soil.23_1129479 JE.Soil.279_245139 JE.Soil.279_795737 JE.Soil.279_1044610 JE.Soil.279_1830827 JE.Soil.279_2244800 JE.Soil.283_2429185 JE.Soil.283_2429437 JE.Soil.287_40812 JE.Soil.287_85070 JE.Soil.287_218204 JE.Soil.287_227229 JE.Soil.287_303822 JE.Soil.287_345827 JE.Soil.287_378477 JE.Soil.287_503417 JE.Soil.287_525695 JE.Soil.287_689283 JE.Soil.287_689958 JE.Soil.287_756522 JE.Soil.287_849018 JE.Soil.287_938028 JE.Soil.287_938036 JE.Soil.287_1055191 JE.Soil.287_1055340 JE.Soil.287_1141760 JE.Soil.287_1142256 JE.Soil.287_1172150 JE.Soil.287_1261894 JE.Soil.287_1284522 JE.Soil.287_1360910 JE.Soil.287_1548701 JE.Soil.287_1549099 JE.Soil.287_1578390 JE.Soil.287_1620912 JE.Soil.287_1667839 JE.Soil.287_1701792 JE.Soil.287_1854391 JE.Soil.287_1950037 JE.Soil.291_2097476 JE.Soil.295_216364 JE.Soil.295_1339381 JE.Soil.295_1613848 JE.Soil.295_1659432 JE.Soil.295_1826850 JE.Soil.295_1897633 JE.Soil.295_2038605 JE.Soil.295_2256165 JE.Soil.295_2259598 JE.Soil.295_2291371 JE.Soil.303_1435912 JE.Soil.303_1435940 JE.Soil.303_1992916 JE.Soil.307_222606 JE.Soil.307_994548 JE.Soil.51_115664 JE.Soil.51_337501 JE.Soil.51_706070 JE.Soil.51_827272 JE.Soil.51_1191950 JE.Soil.51_1197441 JE.Soil.67_2387519 JE.Soil.87_356824 JE.Soil.87_2005117 JE.Soil.87_2174595 JE.Soil.87_2439035 JE.Soil.95_1060418 JE.Soil.99_78629 JE.Soil.99_356778 JE.Soil.99_1077462 JE.Soil.99_1122311 JE.Lundberg.11_92052 JE.Lundberg.11_1025452 JE.Lundberg.125_576540 JE.Lundberg.137_1455540 JE.Lundberg.140_1359975 JE.Lundberg.143_393263 JE.Lundberg.149_1444208 JE.Lundberg.149_1524810 JE.Lundberg.152_905355 JE.Lundberg.152_1631242 JE.Lundberg.164_369850 JE.Lundberg.167_806379 JE.Lundberg.167_809986 JE.Lundberg.167_867344 JE.Lundberg.170_140688 JE.Lundberg.170_484795 JE.Lundberg.170_485034 JE.Lundberg.170_546631 JE.Lundberg.170_917904 JE.Lundberg.170_1073002 JE.Lundberg.188_68087 JE.Lundberg.188_541388 JE.Lundberg.188_1073899 JE.Lundberg.188_1267551 JE.Lundberg.188_1407620 JE.Lundberg.191_104009 JE.Lundberg.191_206398 JE.Lundberg.191_432946 JE.Lundberg.191_433136 JE.Lundberg.191_452988 JE.Lundberg.191_687339 JE.Lundberg.191_700213 JE.Lundberg.191_771168 JE.Lundberg.191_771375 JE.Lundberg.191_801554 JE.Lundberg.191_801557 JE.Lundberg.191_882343 JE.Lundberg.191_933694 JE.Lundberg.191_1115129 JE.Lundberg.191_1154857 JE.Lundberg.191_1265738 JE.Lundberg.191_1297976 JE.Lundberg.191_1495770 JE.Lundberg.191_1495941 JE.Lundberg.26_910607 JE.Lundberg.29_626740 JE.Lundberg.29_640616 JE.Lundberg.29_974718 JE.Lundberg.29_1131035 JE.Lundberg.32_1259089 JE.Lundberg.35_1255701 JE.Lundberg.35_1261141 JE.Lundberg.38_118539 JE.Lundberg.41_661710 JE.Lundberg.41_752545 JE.Lundberg.41_837501 JE.Lundberg.41_878618 JE.Lundberg.41_1042734 JE.Lundberg.41_1278555 JE.Lundberg.41_1312272 JE.Lundberg.41_1350163 JE.Lundberg.44_974868 JE.Lundberg.47_113142 JE.Lundberg.47_1149802 JE.Lundberg.47_1471590 JE.Lundberg.47_1533622 JE.Lundberg.47_1624415 JE.Lundberg.47_1792296 JE.Lundberg.53_451141 JE.Lundberg.53_748046 JE.Lundberg.53_1655528 JE.Lundberg.53_2187460 JE.Lundberg.5_1254704 JE.Lundberg.74_1234570 JE.Lundberg.74_1271497 JE.Lundberg.74_2080481 JE.Lundberg.74_2263619 JE.Lundberg.74_2263878 JE.Lundberg.74_2314132 JE.Lundberg.80_104335 JE.Lundberg.80_253960 JE.Lundberg.80_499604 JE.Lundberg.80_1306092 JE.Lundberg.80_1605882 JE.Lundberg.89_81810 JE.Lundberg.89_1240916 JE.Lundberg.89_1542117 JE.Lundberg.89_1661072 JE.Lundberg.89_1708186 JE.Lundberg.89_1804064 JE.Lundberg.89_1863884 JE.Lundberg.92_259792 JE.Lundberg.92_278574 JE.Lundberg.92_702886 JE.Lundberg.95_444231 JE.Lundberg.95_444348 JE.Lundberg.95_903401 JE.Lundberg.95_1111482 JE.Lundberg.95_1700337 JE.Lundberg.95_1851220 JE.Soil.199_1043697 JE.Soil.215_1225254 JE.Soil.43_675011 JE.Soil.51_497717 JE.Soil.51_829198 JE.Soil.63_1756858 JE.Soil.67_15273 JE.Soil.67_181436 JE.Soil.67_214364 JE.Soil.67_993332 JE.Soil.67_1382892 JE.Soil.67_1498880 JE.Soil.67_1661924 JE.Soil.67_1837842 JE.Soil.67_1879989 JE.Soil.67_1941535 JE.Soil.67_2260055 JE.Soil.67_2379386 JE.Soil.67_2498563 JE.Lundberg.119_134128 JE.Lundberg.11_60125 JE.Lundberg.11_558093 JE.Lundberg.11_1692568 JE.Lundberg.125_502555 JE.Lundberg.131_330735 JE.Lundberg.134_249782 JE.Lundberg.134_1077999 JE.Lundberg.134_1105380 JE.Lundberg.146_933831 JE.Lundberg.146_1172391 JE.Lundberg.146_1555956 JE.Lundberg.152_653143 JE.Lundberg.152_653375 JE.Lundberg.155_2042333 JE.Lundberg.161_543903 JE.Lundberg.161_990759 JE.Lundberg.164_659043 JE.Lundberg.164_873000 JE.Lundberg.167_154036 JE.Lundberg.167_466665 JE.Lundberg.167_787186 JE.Lundberg.167_1005329 JE.Lundberg.167_1005470 JE.Lundberg.170_206265 JE.Lundberg.170_710391 JE.Lundberg.170_832696 JE.Lundberg.170_980026 JE.Lundberg.170_980284 JE.Lundberg.173_440634 JE.Lundberg.176_1553680 JE.Lundberg.17_1021325 JE.Lundberg.182_421167 JE.Lundberg.191_3540 JE.Lundberg.191_216016 JE.Lundberg.191_416339 JE.Lundberg.191_528716 JE.Lundberg.191_1381951 JE.Lundberg.191_1571631 JE.Lundberg.23_715898 JE.Lundberg.29_86109 JE.Lundberg.29_1407457 JE.Lundberg.29_1644115 JE.Lundberg.32_224306 JE.Lundberg.32_529625 JE.Lundberg.32_566465 JE.Lundberg.32_702816 JE.Lundberg.32_1043446 JE.Lundberg.32_1043532 JE.Lundberg.32_1334551 JE.Lundberg.32_1475945 JE.Lundberg.32_1820823 JE.Lundberg.35_20982 JE.Lundberg.35_205515 JE.Lundberg.35_325576 JE.Lundberg.38_720516 JE.Lundberg.41_98890 JE.Lundberg.41_99651 JE.Lundberg.41_99778 JE.Lundberg.41_658013 JE.Lundberg.41_1280028 JE.Lundberg.44_593121 JE.Lundberg.44_1538051 JE.Lundberg.47_751547 JE.Lundberg.53_1830966 JE.Lundberg.53_2388802 JE.Lundberg.56_4077 JE.Lundberg.59_137629 JE.Lundberg.62_34032 JE.Lundberg.74_44787 JE.Lundberg.74_44911 JE.Lundberg.74_1033494 JE.Lundberg.74_1033556 JE.Lundberg.74_1047201 JE.Lundberg.80_684618 JE.Lundberg.80_796175 JE.Lundberg.80_796355 JE.Lundberg.80_1589482 JE.Lundberg.86_63531 JE.Lundberg.86_122590 JE.Lundberg.86_250541 JE.Lundberg.86_1161559 JE.Lundberg.86_1512565 JE.Lundberg.86_1579417 JE.Lundberg.8_711076 JE.Lundberg.8_812068 JE.Lundberg.92_71634 JE.Lundberg.92_120233 JE.Lundberg.92_199854 JE.Lundberg.92_205198 JE.Lundberg.92_787290 JE.Lundberg.92_1141530 JE.Lundberg.92_1461334 JE.Lundberg.92_1466324 JE.Lundberg.92_1557978 JE.Lundberg.95_980087 JE.Lundberg.95_1387582 JE.Lundberg.95_1402232 JE.Lundberg.95_1506941 JE.Soil.183_356573 JE.Soil.187_2040314 JE.Soil.223_1436929 JE.Soil.223_1858332 JE.Soil.235_1056878 JE.Soil.39_3761417 JE.Soil.47_368862 JE.Soil.47_1839896 JE.Soil.47_2851218 JE.Soil.75_3070047 JE.Soil.7_103684 JE.Soil.7_309881 JE.Soil.7_464390 JE.Soil.7_602516 JE.Soil.7_678872 JE.Soil.7_909659 JE.Soil.95_478115 JE.Soil.95_1448494 JE.Lundberg.110_1040318 JE.Lundberg.116_1470857 JE.Lundberg.128_172981 JE.Soil.103_598891 JE.Soil.103_734728 JE.Soil.103_1185942 JE.Soil.103_2169346 JE.Soil.103_2251015 JE.Soil.103_3136959 JE.Soil.103_3150810 JE.Soil.107_327636 JE.Soil.107_681241 JE.Soil.107_966294 JE.Soil.107_1077399 JE.Soil.107_1095555 JE.Soil.107_1164178 JE.Soil.107_1167074 JE.Soil.107_1404763 JE.Soil.107_1494356 JE.Soil.107_1529113 JE.Soil.107_1535167 JE.Soil.107_1567750 JE.Soil.107_1785768 JE.Soil.107_1792438 JE.Soil.107_1951813 JE.Soil.107_2006353 JE.Soil.111_903662 JE.Soil.119_44152 JE.Soil.119_195506 JE.Soil.119_266764 JE.Soil.143_581866 JE.Soil.143_2003148 JE.Soil.179_368982 JE.Soil.179_624034 JE.Soil.179_629552 JE.Soil.179_655696 JE.Soil.179_1478417 JE.Soil.179_1854824 JE.Soil.179_1974112 JE.Soil.179_2430500 JE.Soil.199_1445064 JE.Soil.235_1333250 JE.Soil.235_1992812 JE.Soil.279_638418 JE.Soil.283_744004 JE.Soil.283_1344256 JE.Soil.283_1769238 JE.Soil.283_1904280 JE.Soil.283_2199041 JE.Soil.283_2585114 JE.Soil.287_46147 JE.Soil.287_271028 JE.Soil.287_463273 JE.Soil.287_486939 JE.Soil.287_766163 JE.Soil.287_780137 JE.Soil.287_841529 JE.Soil.287_928132 JE.Soil.287_977524 JE.Soil.287_1376488 JE.Soil.287_1543253 JE.Soil.287_1549546 JE.Soil.287_1629046 JE.Soil.287_1691943 JE.Soil.287_1775987 JE.Soil.291_359482 JE.Soil.291_1957626 JE.Soil.295_1596111 JE.Soil.303_208725 JE.Soil.303_209075 JE.Soil.303_557617 JE.Soil.303_557995 JE.Soil.303_970698 JE.Soil.303_2213909 JE.Soil.303_2214487 JE.Soil.307_483808 JE.Soil.307_519481 JE.Soil.307_668970 JE.Soil.307_737713 JE.Soil.307_860955 JE.Soil.315_1866595 JE.Soil.315_2099857 JE.Soil.59_499525 JE.Soil.59_753802 JE.Soil.59_2345878 JE.Soil.63_886860 JE.Soil.63_1903691 JE.Soil.63_2115959 JE.Soil.63_2125064 JE.Soil.63_2424073 JE.Soil.67_214067 JE.Soil.67_715219 JE.Soil.67_1310294 JE.Soil.67_1962068 JE.Soil.99_1779397 JE.Soil.99_2897969 JE.Lundberg.116_814013 JE.Lundberg.119_850084 JE.Lundberg.119_920392 JE.Lundberg.128_241546 JE.Lundberg.128_455875 JE.Lundberg.143_1183909 JE.Lundberg.146_614472 JE.Lundberg.146_721819 JE.Lundberg.146_1470798 JE.Lundberg.149_629152 JE.Lundberg.149_1177918 JE.Lundberg.164_182753 JE.Lundberg.164_213891 JE.Lundberg.164_459190 JE.Lundberg.164_672761 JE.Lundberg.164_736277 JE.Lundberg.164_995550 JE.Lundberg.164_1113838 JE.Lundberg.191_279568 JE.Lundberg.191_580404 JE.Lundberg.41_130911 JE.Lundberg.50_71690 JE.Lundberg.50_163371 JE.Lundberg.50_477720 JE.Lundberg.50_1177659 JE.Lundberg.53_973281 JE.Lundberg.53_1714441 JE.Lundberg.74_223292 JE.Lundberg.74_2571870 JE.Lundberg.74_2572011 JE.Lundberg.89_172673 JE.Lundberg.89_173025 JE.Soil.103_1632390 JE.Soil.107_2089146 JE.Soil.111_428342 JE.Soil.119_667679 JE.Soil.119_1046655 JE.Soil.127_99532 JE.Soil.127_188314 JE.Soil.127_302028 JE.Soil.127_304342 JE.Soil.127_312910 JE.Soil.127_874583 JE.Soil.127_1275951 JE.Soil.127_2375324 JE.Soil.127_2627605 JE.Soil.127_2647838 JE.Soil.131_379813 JE.Soil.131_379963 JE.Soil.131_1955457 JE.Soil.131_3108900 JE.Soil.131_3258706 JE.Soil.131_3301398 JE.Soil.131_3313920 JE.Soil.131_3476142 JE.Soil.131_4044524 JE.Soil.131_4074440 JE.Soil.131_4282167 JE.Soil.131_4489685 JE.Soil.131_4489691 JE.Soil.131_4739150 JE.Soil.135_226373 JE.Soil.135_1831283 JE.Soil.139_223910 JE.Soil.139_359544 JE.Soil.139_663243 JE.Soil.139_1850660 JE.Soil.139_1992684 JE.Soil.139_2884867 JE.Soil.139_2885016 JE.Soil.139_2934824 JE.Soil.15_1162194 JE.Soil.183_1453943 JE.Soil.239_1018945 JE.Soil.239_2706564 JE.Soil.287_1037238 JE.Soil.287_1330562 JE.Soil.291_1343601 JE.Soil.291_2198514 JE.Soil.295_1356321 JE.Soil.303_54179 JE.Soil.307_83351 JE.Soil.319_673918 JE.Soil.59_2250687 JE.Soil.75_1424735 JE.Soil.99_2938940 JE.Soil.99_2939089 JE.Lundberg.11_991145 JE.Lundberg.11_1875506 JE.Lundberg.131_1282331 JE.Lundberg.134_447477 JE.Lundberg.146_134951 JE.Lundberg.146_134984 JE.Lundberg.146_243228 JE.Lundberg.146_248743 JE.Lundberg.146_633138 JE.Lundberg.146_1054137 JE.Lundberg.152_150444 JE.Lundberg.152_210088 JE.Lundberg.152_1425137 JE.Lundberg.152_1425201 JE.Lundberg.152_1838840 JE.Lundberg.155_2731266 JE.Lundberg.155_3071338 JE.Lundberg.155_3076818 JE.Lundberg.164_928283 JE.Lundberg.164_1057006 JE.Lundberg.167_128002 JE.Lundberg.167_128582 JE.Lundberg.170_615481 JE.Lundberg.170_958005 JE.Lundberg.17_126430 JE.Lundberg.20_1539699 JE.Lundberg.20_1740047 JE.Lundberg.26_52052 JE.Lundberg.26_57610 JE.Lundberg.29_293679 JE.Lundberg.29_624821 JE.Lundberg.29_992359 JE.Lundberg.29_1537224 JE.Lundberg.32_982157 JE.Lundberg.32_1187749 JE.Lundberg.35_245281 JE.Lundberg.35_245402 JE.Lundberg.38_230516 JE.Lundberg.38_230602 JE.Lundberg.38_1545944 JE.Lundberg.41_130609 JE.Lundberg.41_296129 JE.Lundberg.41_604753 JE.Lundberg.41_673248 JE.Lundberg.41_707358 JE.Lundberg.41_734285 JE.Lundberg.41_748946 JE.Lundberg.41_812847 JE.Lundberg.41_944136 JE.Lundberg.41_1005169 JE.Lundberg.41_1187011 JE.Lundberg.41_1280061 JE.Lundberg.41_1436353 JE.Lundberg.41_1574128 JE.Lundberg.41_1574242 JE.Lundberg.41_1663773 JE.Lundberg.44_196863 JE.Lundberg.44_197098 JE.Lundberg.44_1203529 JE.Lundberg.44_1334390 JE.Lundberg.44_1541685 JE.Lundberg.74_1174629 JE.Lundberg.74_1902043 JE.Lundberg.86_468512 JE.Lundberg.86_468514 JE.Lundberg.86_605166 JE.Lundberg.86_1247952 JE.Lundberg.86_1248112 JE.Lundberg.86_1940945 JE.Lundberg.89_313141 JE.Lundberg.89_934670 JE.Lundberg.89_1261410 JE.Lundberg.89_1475294 JE.Lundberg.89_1827941 JE.Lundberg.92_542105 JE.Lundberg.92_1207355 JE.Soil.107_1487281 JE.Soil.239_486455 JE.Soil.295_567676 JE.Soil.63_702127 JE.Soil.63_848870 JE.Lundberg.110_75797 JE.Lundberg.116_1413445 JE.Lundberg.116_1590211 JE.Lundberg.161_311981 JE.Lundberg.17_1361847 JE.Lundberg.191_3517 JE.Lundberg.191_46015 JE.Lundberg.191_51259 JE.Lundberg.191_130611 JE.Lundberg.191_140278 JE.Lundberg.191_140559 JE.Lundberg.191_165001 JE.Lundberg.191_165187 JE.Lundberg.191_266386 JE.Lundberg.191_459428 JE.Lundberg.191_461287 JE.Lundberg.191_495236 JE.Lundberg.191_713511 JE.Lundberg.191_713676 JE.Lundberg.191_718877 JE.Lundberg.191_795636 JE.Lundberg.191_814618 JE.Lundberg.191_902202 JE.Lundberg.191_1025611 JE.Lundberg.191_1041801 JE.Lundberg.191_1041802 JE.Lundberg.191_1064188 JE.Lundberg.191_1078339 JE.Lundberg.191_1141634 JE.Lundberg.191_1198365 JE.Lundberg.191_1369364 JE.Lundberg.191_1384476 JE.Lundberg.191_1413334 JE.Lundberg.191_1413403 JE.Lundberg.191_1426921 JE.Lundberg.191_1556890 JE.Lundberg.191_1589414 JE.Lundberg.191_1688929 JE.Lundberg.50_550950 JE.Lundberg.59_27856 JE.Lundberg.59_124677 JE.Lundberg.59_385577 JE.Lundberg.59_774527 JE.Lundberg.59_779472 JE.Lundberg.59_855116 JE.Lundberg.65_1090464 JE.Lundberg.92_664542 JE.Lundberg.92_1467830 JE.Soil.107_706654 JE.Soil.119_1247649 JE.Soil.179_1102621 JE.Soil.179_1213395 JE.Soil.179_1483560 JE.Soil.187_293791 JE.Soil.187_1660754 JE.Soil.187_1661084 JE.Soil.199_1440939 JE.Soil.279_990109 JE.Soil.287_1892529 JE.Soil.47_2736607 JE.Soil.7_100669 JE.Soil.7_214082 JE.Soil.7_520765 JE.Soil.7_633950 JE.Soil.7_816333 JE.Soil.7_1037808 JE.Lundberg.191_171320 JE.Lundberg.191_255863 JE.Lundberg.191_698716 JE.Lundberg.50_179050 JE.Lundberg.56_31181 JE.Lundberg.56_55723 JE.Lundberg.56_68490 JE.Lundberg.56_73664 JE.Lundberg.56_104748 JE.Lundberg.56_138898 JE.Lundberg.56_148401 JE.Lundberg.56_155166 JE.Lundberg.56_165278 JE.Lundberg.56_165586 JE.Lundberg.56_169865 JE.Lundberg.56_187076 JE.Lundberg.56_246388 JE.Lundberg.56_252977 JE.Lundberg.56_258313 JE.Lundberg.56_375108 JE.Lundberg.56_375203 JE.Lundberg.56_415097 JE.Lundberg.56_425300 JE.Lundberg.56_430984 JE.Lundberg.56_468873 JE.Lundberg.56_476524 JE.Lundberg.56_518857 JE.Lundberg.56_578470 JE.Lundberg.56_607805 JE.Lundberg.56_673872 JE.Lundberg.56_706161 JE.Lundberg.56_815951 JE.Lundberg.56_898324 JE.Lundberg.56_905224 JE.Lundberg.56_947216 JE.Lundberg.56_1012585 JE.Lundberg.56_1015850 JE.Lundberg.56_1085199 JE.Lundberg.56_1129923 JE.Lundberg.56_1151546 JE.Lundberg.56_1262411 JE.Lundberg.56_1278668 JE.Lundberg.56_1283925 JE.Lundberg.56_1352504 JE.Lundberg.56_1357743 JE.Lundberg.56_1417338 JE.Lundberg.56_1466649 JE.Lundberg.56_1470150 JE.Lundberg.56_1584960 JE.Lundberg.56_1589970 JE.Lundberg.56_1672747 JE.Lundberg.56_1761168 JE.Lundberg.56_1819800 JE.Lundberg.56_1833521 JE.Lundberg.56_1860868 JE.Lundberg.56_1904602 JE.Lundberg.56_1956279 JE.Lundberg.56_1960100 JE.Lundberg.56_1963129 JE.Lundberg.56_1982545 JE.Lundberg.113_100843 JE.Lundberg.149_1232692 JE.Lundberg.149_1631314 JE.Lundberg.161_46482 JE.Lundberg.164_20131 JE.Lundberg.164_179905 JE.Lundberg.164_372920 JE.Lundberg.26_272384 JE.Lundberg.26_315450 JE.Lundberg.26_432692 JE.Lundberg.26_433733 JE.Lundberg.26_433878 JE.Lundberg.26_468079 JE.Lundberg.26_471151 JE.Lundberg.26_471206 JE.Lundberg.26_517987 JE.Lundberg.26_594137 JE.Lundberg.26_673293 JE.Lundberg.26_741934 JE.Lundberg.26_768190 JE.Lundberg.26_774152 JE.Lundberg.26_774412 JE.Lundberg.26_774419 JE.Lundberg.26_776494 JE.Lundberg.26_776533 JE.Lundberg.26_779768 JE.Lundberg.26_800862 JE.Lundberg.26_1125934 JE.Lundberg.26_1223229 JE.Lundberg.26_1517821 JE.Lundberg.26_1608126 JE.Lundberg.26_1608199 JE.Lundberg.26_1691670 JE.Lundberg.26_1691709 JE.Lundberg.26_1785751 JE.Lundberg.26_1805837 JE.Lundberg.26_1806063 JE.Lundberg.26_1822558 JE.Lundberg.35_788866 JE.Lundberg.35_1269067 JE.Lundberg.92_736977 JE.Lundberg.92_737173 JE.Lundberg.92_1859988 JE.Lundberg.95_1276483 JE.Lundberg.95_1282414 JE.Lundberg.95_1293634 JE.Lundberg.95_1293681 JE.Lundberg.95_1753056 JE.Soil.219_293719 JE.Soil.59_269999 JE.Lundberg.11_965143 JE.Lundberg.17_436034 JE.Lundberg.17_699130 JE.Lundberg.20_137035 JE.Lundberg.20_1173601 JE.Lundberg.26_1057247 JE.Lundberg.32_248163 JE.Lundberg.35_1799169 JE.Lundberg.41_541575 JE.Lundberg.41_797864 JE.Lundberg.41_1046733 JE.Lundberg.41_1051940 JE.Lundberg.41_1292325 JE.Lundberg.41_1391135 JE.Lundberg.41_1431365 JE.Lundberg.44_1806027 JE.Lundberg.44_1806281 JE.Lundberg.47_65876 JE.Lundberg.47_695761 JE.Lundberg.47_1515572 JE.Lundberg.47_1515621 JE.Lundberg.5_783909 JE.Lundberg.71_1266011 JE.Lundberg.77_772440 JE.Lundberg.89_1778175 JE.Lundberg.89_1783285 JE.Soil.219_730905 JE.Soil.219_1223699 JE.Soil.219_1845072 JE.Soil.219_1845112 JE.Soil.219_1949862 JE.Lundberg.122_1218888 JE.Lundberg.131_950659 JE.Lundberg.137_1421244 JE.Lundberg.149_437228 JE.Lundberg.161_612748 JE.Lundberg.161_612956 JE.Lundberg.164_76731 JE.Lundberg.164_255974 JE.Lundberg.164_282288 JE.Lundberg.164_282521 JE.Lundberg.164_415902 JE.Lundberg.164_706823 JE.Lundberg.164_712212 JE.Lundberg.167_349129 JE.Lundberg.167_424588 JE.Lundberg.167_430099 JE.Lundberg.23_910554 JE.Lundberg.26_493094 JE.Lundberg.26_1658842 JE.Lundberg.32_402784 JE.Lundberg.38_1295362 JE.Lundberg.41_1636307 JE.Lundberg.41_1669242 JE.Lundberg.47_1679907 JE.Lundberg.95_1491273 JE.Soil.199_313714 JE.Lundberg.146_1394444 JE.Lundberg.188_144714 JE.Lundberg.188_197510 JE.Lundberg.188_486885 JE.Lundberg.188_811042 JE.Lundberg.188_811244 JE.Lundberg.188_882892 JE.Lundberg.188_1046187 JE.Lundberg.188_1664317 JE.Lundberg.188_1793633 JE.Lundberg.188_1793807 JE.Lundberg.191_130619 JE.Lundberg.191_130817 JE.Lundberg.29_154580 JE.Lundberg.44_1827308 JE.Lundberg.44_1827534 JE.Lundberg.53_1632461 JE.Soil.107_343581 JE.Soil.131_2814408 JE.Soil.279_1885166 JE.Soil.59_720151 JE.Soil.59_1986745 JE.Soil.59_2469406 JE.Lundberg.104_790076 JE.Lundberg.104_838433 JE.Lundberg.116_1272804 JE.Lundberg.146_933588 JE.Lundberg.146_1058576 JE.Lundberg.146_1379729 JE.Lundberg.146_1395674 JE.Lundberg.146_1545882 JE.Lundberg.158_626799 JE.Lundberg.158_627042 JE.Lundberg.161_117774 JE.Lundberg.164_623405 JE.Lundberg.164_656742 JE.Lundberg.167_948722 JE.Lundberg.167_948879 JE.Lundberg.167_1043598 JE.Lundberg.167_1048921 JE.Lundberg.26_1076757 JE.Soil.291_280335 JE.Soil.291_555362 JE.Lundberg.170_21114 JE.Lundberg.170_21194 JE.Lundberg.170_42960 JE.Lundberg.170_43085 JE.Lundberg.170_127367 JE.Lundberg.170_127433 JE.Lundberg.170_137982 JE.Lundberg.170_214667 JE.Lundberg.170_290756 JE.Lundberg.170_541324 JE.Lundberg.170_548170 JE.Lundberg.170_581428 JE.Lundberg.170_591382 JE.Lundberg.170_677154 JE.Lundberg.170_707156 JE.Lundberg.170_800617 JE.Lundberg.170_845096 JE.Lundberg.170_921342 JE.Lundberg.170_998310 JE.Lundberg.164_927037 JE.Lundberg.164_927125 JE.Lundberg.164_927345 JE.Soil.119_128110 JE.Soil.119_144737 JE.Soil.119_731595 JE.Soil.119_768893 JE.Soil.119_1088490 JE.Soil.119_1146809 JE.Soil.119_1213757 JE.Soil.119_1310438 JE.Soil.119_1619513 JE.Soil.119_1634132 JE.Soil.119_1634252 JE.Soil.119_1736314 JE.Soil.143_370861 JE.Soil.143_517176 JE.Soil.143_1932960 JE.Lundberg.11_1854403 JE.Lundberg.164_88783 JE.Lundberg.191_212184 JE.Lundberg.23_24362 JE.Lundberg.23_966128 JE.Lundberg.23_1043813 JE.Lundberg.2_495130 JE.Lundberg.47_4585 JE.Lundberg.47_1866939 JE.Lundberg.5_926612 JE.Lundberg.5_1247873 JE.Lundberg.74_2167007 JE.Soil.107_481002 JE.Soil.119_22960 JE.Soil.283_1746875 JE.Soil.51_417628 JE.Soil.87_2582754 JE.Lundberg.131_292997 JE.Lundberg.131_1064148 JE.Lundberg.137_226865 JE.Lundberg.164_1074816 JE.Lundberg.167_438164 JE.Lundberg.176_1392043 JE.Lundberg.35_1607063 JE.Lundberg.35_1607230 JE.Lundberg.41_1639661 JE.Lundberg.47_23120 JE.Lundberg.47_924100 JE.Lundberg.47_1106160 JE.Lundberg.47_1867504 JE.Lundberg.53_2482877 JE.Lundberg.59_2159864 JE.Lundberg.140_1630633 JE.Lundberg.29_1022722 JE.Lundberg.35_173986 JE.Lundberg.35_198250 JE.Lundberg.35_1321940 JE.Lundberg.35_2017334 JE.Lundberg.47_760412 JE.Lundberg.53_1596350 JE.Lundberg.74_2149343 JE.Lundberg.89_765492 JE.Soil.287_464928 JE.Soil.287_465486 JE.Soil.75_771768 JE.Soil.75_2047348 JE.Soil.83_961080 JE.Lundberg.11_955913 JE.Lundberg.146_554007 JE.Lundberg.146_960072 JE.Lundberg.152_505575 JE.Lundberg.161_827866 JE.Lundberg.92_432230 JE.Lundberg.92_432549 JE.Soil.115_2020403 JE.Soil.215_2554866 JE.Soil.295_642727 JE.Soil.47_1204774 JE.Soil.47_1250765 JE.Soil.71_74068 JE.Soil.71_879457 JE.Soil.71_2711282 JE.Lundberg.116_1670144 JE.Lundberg.191_385633 JE.Lundberg.191_385890 JE.Lundberg.191_1012944 JE.Lundberg.191_1337461 JE.Lundberg.191_1627422 JE.Soil.183_1029763 JE.Soil.235_1737649 JE.Soil.291_1080892 JE.Soil.307_547286 JE.Soil.63_1926323 JE.Soil.67_1682307 JE.Soil.71_2213055 JE.Soil.71_2315014 JE.Lundberg.155_2552519 JE.Lundberg.155_3256586 JE.Lundberg.155_3256734 JE.Lundberg.167_956818 JE.Lundberg.170_39011 JE.Lundberg.170_109547 JE.Lundberg.170_186725 JE.Lundberg.170_789334 JE.Lundberg.170_985500 JE.Lundberg.170_1029668 JE.Lundberg.80_1455575 JE.Soil.283_2735946 JE.Soil.307_1127571 JE.Soil.7_18410 JE.Soil.7_159446 JE.Soil.7_249747 JE.Soil.7_322421 JE.Soil.7_483025 JE.Soil.7_493295 JE.Soil.7_1115752 JE.Soil.7_1122473 JE.Soil.95_1088414 JE.Soil.63_1104465 JE.Soil.87_2514786 JE.Soil.91_213297 JE.Soil.91_298074 JE.Soil.91_517011 JE.Soil.91_565253 JE.Soil.91_708782 JE.Soil.91_2565873 JE.Soil.91_2765886 JE.Lundberg.113_951240 JE.Lundberg.116_1047967 JE.Lundberg.119_454439 JE.Lundberg.143_976347 JE.Lundberg.158_1062552 JE.Lundberg.50_816092 JE.Lundberg.53_908691 JE.Lundberg.86_1519694 JE.Lundberg.113_743703 JE.Lundberg.116_1724788 JE.Lundberg.119_53269 JE.Lundberg.146_879013 JE.Lundberg.191_1410817 JE.Lundberg.5_416501 JE.Lundberg.5_981294 JE.Lundberg.5_1007937 JE.Lundberg.125_947910 JE.Lundberg.128_835373 JE.Lundberg.143_1625261 JE.Lundberg.146_526558 JE.Lundberg.53_1691650 JE.Lundberg.56_1565823 JE.Lundberg.56_1770951 JE.Lundberg.5_1515996 JE.Lundberg.125_35917 JE.Lundberg.125_710288 JE.Lundberg.134_211791 JE.Lundberg.134_450667 JE.Lundberg.137_1422620 JE.Lundberg.164_386111 JE.Soil.187_1013077 JE.Soil.187_1746989 JE.Lundberg.113_1199576 JE.Lundberg.131_761717 JE.Lundberg.134_962684 JE.Lundberg.137_1074668 JE.Lundberg.143_197993 JE.Lundberg.143_1549063 JE.Lundberg.167_430392 JE.Lundberg.56_156191 JE.Lundberg.56_549234 JE.Lundberg.56_1450123 JE.Lundberg.56_1585474 JE.Lundberg.56_1630659 JE.Soil.23_1510603 JE.Soil.295_197900 JE.Soil.295_1337082 JE.Soil.307_100493 JE.Soil.307_607951 JE.Lundberg.164_498867 JE.Soil.107_2291588 JE.Soil.139_3288195 JE.Soil.139_3293808 JE.Lundberg.131_1320248 JE.Lundberg.137_979181 JE.Lundberg.191_775287 JE.Lundberg.146_454152 JE.Soil.99_629159 JE.Soil.99_985386 JE.Lundberg.143_386940 JE.Lundberg.143_1907576 JE.Soil.195_2205450 JE.Lundberg.176_2473880 JE.Lundberg.35_1455206 JE.Lundberg.44_1055426 JE.Lundberg.35_2070992 JE.Lundberg.35_2071026 JE.Lundberg.86_1869098 JE.Soil.307_637979 JE.Soil.307_722028 JE.Soil.99_1488029 JE.Soil.303_856612 JE.Soil.303_1191333 JE.Soil.303_2590458 JE.Lundberg.143_981269 JE.Lundberg.20_422046 JE.Lundberg.5_2002665 JE.Soil.183_453685 JE.Lundberg.131_354018 JE.Lundberg.143_1470517 JE.Lundberg.5_801106 JE.Lundberg.74_953413 JE.Lundberg.128_518816 JE.Lundberg.140_1465430 JE.Lundberg.158_786368 JE.Lundberg.164_155107 JE.Soil.107_2480483 JE.Soil.67_2156537 JE.Lundberg.86_746864 JE.Soil.307_948863 JE.Lundberg.74_978564 JE.Lundberg.74_978698 JE.Soil.107_1316795 JE.Soil.51_112211 JE.Lundberg.41_1023450 JE.Lundberg.80_1010890 JE.Lundberg.41_590994 JE.Lundberg.41_591242 JE.Lundberg.53_920679 JE.Lundberg.56_815988 JE.Lundberg.20_2324855 JE.Lundberg.23_1226050 JE.Lundberg.38_503219 JE.Lundberg.50_2170 JE.Lundberg.41_1364379 JE.Soil.67_1466451 JE.Lundberg.56_1089483 JE.Lundberg.56_1473783 JE.Lundberg.56_1294413 JE.Lundberg.56_1528707 JE.Lundberg.56_1473668 JE.Lundberg.56_1901167 JE.Soil.215_2445247 JE.Soil.295_1539999 JE.Soil.107_2372861 JE.Soil.143_291886 JE.Soil.291_2126957 JE.Soil.307_809747 JE.Lundberg.152_1265932 JE.Lundberg.53_1717697 JE.Soil.99_612214 JE.Lundberg.116_1142639 JE.Lundberg.44_138744 JE.Soil.23_697554 JE.Soil.63_1239305 JE.Soil.179_1240601 JE.Lundberg.155_1154230 JE.Lundberg.131_322937 JE.Lundberg.134_257786 JE.Soil.67_2282722 JE.Soil.215_1789157 JE.Lundberg.146_1451530 JE.Lundberg.95_359103 JE.Soil.111_684121 JE.Soil.179_157852 JE.Lundberg.56_1771036 JE.Lundberg.164_1044931 JE.Soil.307_611612 JE.Lundberg.167_268807 JE.Lundberg.167_922585 JE.Lundberg.167_642552 JE.Lundberg.170_1060935 JE.Lundberg.182_1432203 JE.Lundberg.20_1293770 JE.Soil.23_479792 JE.Lundberg.35_1342597 JE.Lundberg.35_2116341 JE.Lundberg.35_2004700 JE.Lundberg.50_564589 JE.Lundberg.95_1229920 JE.Lundberg.38_833666 JE.Lundberg.41_1361584 JE.Lundberg.56_272615 JE.Lundberg.56_340900 JE.Lundberg.56_1528469 JE.Soil.99_783757 JE.Lundberg.80_1367317 JE.Lundberg.89_70407 JE.Soil.279_2107305 JE.Soil.119_660966 JE.Soil.23_1260090 JE.Soil.87_605610 JE.Soil.23_1051949 JE.Soil.287_308441 JE.Soil.23_1851481 JE.Soil.287_147815 JE.Soil.287_928226 JE.Soil.295_335721 JE.Soil.295_861201 JE.Soil.315_1732141 JE.Soil.51_457058
```
