## Supplementary material 1 for "Detection of phylogenetic core groups in diverse microbial ecosystems": filt.txt (part 24 of 25)

```
JE.Lundberg.101_256438 JE.Lundberg.107_557498 JE.Lundberg.104_264352 JE.Lundberg.104_411720 JE.Lundberg.101_722251 JE.Lundberg.101_129682 JE.Lundberg.104_751061 JE.Lundberg.101_964243 JE.Lundberg.104_400559 JE.Lundberg.104_7025 JE.Lundberg.104_453212 JE.Lundberg.101_411978 JE.Lundberg.104_832471 JE.Lundberg.125_538806 JE.Lundberg.11_431233 JE.Lundberg.104_198290 JE.Lundberg.11_855661 JE.Lundberg.107_730231 JE.Lundberg.104_288567 JE.Lundberg.101_17051 JE.Lundberg.170_151100 JE.Lundberg.107_451622 JE.Lundberg.11_302986 JE.Lundberg.167_646779 JE.Lundberg.101_1515115 JE.Lundberg.104_827661 JE.Lundberg.104_1633807 JE.Lundberg.104_890631 JE.Lundberg.11_378168 JE.Lundberg.101_846162 JE.Lundberg.113_460226 JE.Lundberg.125_408893 JE.Lundberg.107_820365 JE.Lundberg.173_685213 JE.Lundberg.104_792399 JE.Lundberg.17_238641 JE.Soil.179_1716342 JE.Lundberg.128_837484 JE.Lundberg.104_1616009 JE.Lundberg.113_879962 JE.Lundberg.104_19003 JE.Lundberg.104_89541 JE.Lundberg.11_768790 JE.Lundberg.110_14491 JE.Lundberg.119_1339863 JE.Lundberg.11_823430 JE.Lundberg.143_719915 JE.Soil.231_1037500 JE.Lundberg.101_834198 JE.Lundberg.107_180640 JE.Lundberg.110_197841 JE.Lundberg.176_2277320 JE.Lundberg.104_1162692 JE.Lundberg.107_1364557 JE.Lundberg.107_606645 JE.Lundberg.11_1594486 JE.Lundberg.107_1774214 JE.Lundberg.107_2701885 JE.Lundberg.128_349238 JE.Lundberg.131_370757 JE.Lundberg.128_145882 JE.Lundberg.116_1765473 JE.Lundberg.11_2024872 JE.Lundberg.47_328898 JE.Lundberg.116_1080979 JE.Lundberg.122_1542528 JE.Lundberg.143_606693 JE.Soil.39_40403 JE.Lundberg.107_4217 JE.Lundberg.110_1458187 JE.Lundberg.11_1679140 JE.Lundberg.11_385957 JE.Lundberg.122_1460042 JE.Lundberg.125_1275700 JE.Lundberg.143_260941 JE.Lundberg.107_1699839 JE.Lundberg.110_1277758 JE.Lundberg.110_237700 JE.Lundberg.113_1597359 JE.Lundberg.113_1704461 JE.Lundberg.119_30384 JE.Lundberg.11_1826270 JE.Lundberg.11_270761 JE.Lundberg.11_32121 JE.Lundberg.11_510492 JE.Lundberg.11_732781 JE.Lundberg.122_628752 JE.Lundberg.128_337900 JE.Lundberg.134_708114 JE.Lundberg.134_87381 JE.Soil.179_23929 JE.Lundberg.113_52263 JE.Lundberg.11_1324126 JE.Lundberg.11_1956408 JE.Lundberg.11_843368 JE.Lundberg.122_288123 JE.Lundberg.125_122178 JE.Lundberg.131_108008 JE.Lundberg.158_750406 JE.Lundberg.107_1602128 JE.Lundberg.110_141012 JE.Lundberg.116_847103 JE.Lundberg.11_696920 JE.Lundberg.122_1250141 JE.Lundberg.122_1546015 JE.Lundberg.125_386201 JE.Lundberg.128_731606 JE.Lundberg.131_823159 JE.Lundberg.134_1139735 JE.Lundberg.140_1005676 JE.Lundberg.176_1098273 JE.Lundberg.47_1333811 JE.Lundberg.50_1038954 JE.Soil.179_329200 JE.Soil.179_489455 JE.Soil.235_1372537 JE.Lundberg.110_1506467 JE.Lundberg.110_476908 JE.Lundberg.113_204327 JE.Lundberg.116_684454 JE.Lundberg.11_1298766 JE.Lundberg.11_1475730 JE.Lundberg.11_75985 JE.Lundberg.122_308931 JE.Lundberg.122_945863 JE.Lundberg.125_509121 JE.Lundberg.128_830985 JE.Lundberg.131_39841 JE.Lundberg.134_877585 JE.Lundberg.137_387813 JE.Lundberg.146_1464808 JE.Lundberg.164_210585 JE.Lundberg.188_30773 JE.Lundberg.191_159319 JE.Lundberg.29_1332204 JE.Lundberg.86_376821 JE.Soil.103_10550 JE.Soil.103_2884076 JE.Soil.227_10346 JE.Lundberg.101_473676 JE.Lundberg.101_672504 JE.Lundberg.104_1411993 JE.Lundberg.104_166927 JE.Lundberg.104_572618 JE.Lundberg.107_1714546 JE.Lundberg.110_1248219 JE.Lundberg.110_381686 JE.Lundberg.113_1184672 JE.Lundberg.113_1580589 JE.Lundberg.113_844832 JE.Lundberg.11_1094556 JE.Lundberg.11_112994 JE.Lundberg.11_1969986 JE.Lundberg.11_581063 JE.Lundberg.122_396976 JE.Lundberg.125_1175711 JE.Lundberg.125_152762 JE.Lundberg.125_754061 JE.Lundberg.128_639744 JE.Lundberg.131_1172536 JE.Lundberg.131_338893 JE.Lundberg.140_369782 JE.Lundberg.146_1346524 JE.Lundberg.146_1522181 JE.Lundberg.146_56179 JE.Lundberg.152_1320993 JE.Lundberg.161_512015 JE.Lundberg.173_856720 JE.Lundberg.176_1786803 JE.Lundberg.191_1763264 JE.Lundberg.191_944277 JE.Lundberg.35_1967062 JE.Lundberg.50_814162 JE.Lundberg.56_37957 JE.Lundberg.59_344216 JE.Lundberg.92_374448 JE.Soil.139_1583642 JE.Soil.19_126254 JE.Lundberg.101_33358 JE.Lundberg.104_515665 JE.Lundberg.107_1340706 JE.Lundberg.107_1704919 JE.Lundberg.107_2222634 JE.Lundberg.107_2460870 JE.Lundberg.110_551993 JE.Lundberg.113_1077386 JE.Lundberg.119_80535 JE.Lundberg.11_207680 JE.Lundberg.11_2111486 JE.Lundberg.11_250780 JE.Lundberg.11_268351 JE.Lundberg.11_368047 JE.Lundberg.11_481178 JE.Lundberg.122_1010650 JE.Lundberg.122_1166688 JE.Lundberg.122_1198790 JE.Lundberg.122_1287345 JE.Lundberg.122_1454569 JE.Lundberg.122_1546012 JE.Lundberg.122_198489 JE.Lundberg.122_48343 JE.Lundberg.122_684527 JE.Lundberg.122_692476 JE.Lundberg.122_817590 JE.Lundberg.122_955363 JE.Lundberg.125_147669 JE.Lundberg.125_394412 JE.Lundberg.125_495715 JE.Lundberg.125_504860 JE.Lundberg.125_932 JE.Lundberg.125_9441 JE.Lundberg.128_158018 JE.Lundberg.128_238121 JE.Lundberg.128_441133 JE.Lundberg.128_44289 JE.Lundberg.128_461969 JE.Lundberg.128_520988 JE.Lundberg.128_672276 JE.Lundberg.131_527297 JE.Lundberg.131_580044 JE.Lundberg.131_832530 JE.Lundberg.134_182890 JE.Lundberg.134_86509 JE.Lundberg.134_890362 JE.Lundberg.137_327779 JE.Lundberg.137_581739 JE.Lundberg.137_923914 JE.Lundberg.140_1225815 JE.Lundberg.140_1689615 JE.Lundberg.140_841425 JE.Lundberg.143_478162 JE.Lundberg.146_1096291 JE.Lundberg.146_1124763 JE.Lundberg.155_1374932 JE.Lundberg.161_1170623 JE.Lundberg.164_303925 JE.Lundberg.167_337097 JE.Lundberg.173_1102472 JE.Lundberg.173_1105067 JE.Lundberg.173_1172431 JE.Lundberg.173_65151 JE.Lundberg.176_1989096 JE.Lundberg.17_177468 JE.Lundberg.188_1447621 JE.Lundberg.188_533527 JE.Lundberg.191_403140 JE.Lundberg.2_132947 JE.Lundberg.2_1591613 JE.Lundberg.2_837684 JE.Lundberg.32_55715 JE.Lundberg.38_1414345 JE.Lundberg.38_1624808 JE.Lundberg.41_590751 JE.Lundberg.50_1243506 JE.Lundberg.50_320408 JE.Lundberg.53_777138 JE.Lundberg.74_370953 JE.Lundberg.92_33626 JE.Soil.179_1178325 JE.Soil.211_889369 JE.Soil.215_1243694 JE.Soil.287_610444 JE.Soil.71_368625 JE.Lundberg.101_1159767 JE.Lundberg.101_234348 JE.Lundberg.101_834395 JE.Lundberg.104_13857 JE.Lundberg.104_1504623 JE.Lundberg.104_275060 JE.Lundberg.104_412006 JE.Lundberg.104_47567 JE.Lundberg.107_2605280 JE.Lundberg.107_392719 JE.Lundberg.107_497149 JE.Lundberg.110_1121624 JE.Lundberg.110_720093 JE.Lundberg.110_791781 JE.Lundberg.113_1047035 JE.Lundberg.113_1309424 JE.Lundberg.113_1570439 JE.Lundberg.113_931441 JE.Lundberg.116_133876 JE.Lundberg.116_829920 JE.Lundberg.119_1744030 JE.Lundberg.119_1852906 JE.Lundberg.119_296065 JE.Lundberg.11_1273133 JE.Lundberg.11_1334536 JE.Lundberg.11_1450734 JE.Lundberg.11_1499020 JE.Lundberg.11_1882609 JE.Lundberg.11_2033359 JE.Lundberg.11_2086223 JE.Lundberg.11_281159 JE.Lundberg.11_281964 JE.Lundberg.11_365458 JE.Lundberg.11_750404 JE.Lundberg.11_832133 JE.Lundberg.11_922247 JE.Lundberg.122_1000777 JE.Lundberg.122_1060962 JE.Lundberg.122_1390561 JE.Lundberg.122_1448621 JE.Lundberg.122_1645056 JE.Lundberg.122_237878 JE.Lundberg.122_288273 JE.Lundberg.122_492991 JE.Lundberg.122_556378 JE.Lundberg.122_711149 JE.Lundberg.122_851999 JE.Lundberg.122_88565 JE.Lundberg.122_887711 JE.Lundberg.125_1088139 JE.Lundberg.125_117379 JE.Lundberg.125_122948 JE.Lundberg.125_1251171 JE.Lundberg.125_1300329 JE.Lundberg.125_258731 JE.Lundberg.125_316986 JE.Lundberg.125_333528 JE.Lundberg.125_368959 JE.Lundberg.125_533517 JE.Lundberg.125_550341 JE.Lundberg.125_556987 JE.Lundberg.125_769965 JE.Lundberg.125_842778 JE.Lundberg.128_140577 JE.Lundberg.128_183409 JE.Lundberg.128_377738 JE.Lundberg.128_457391 JE.Lundberg.128_555011 JE.Lundberg.128_603574 JE.Lundberg.128_704129 JE.Lundberg.128_737139 JE.Lundberg.128_770691 JE.Lundberg.128_809959 JE.Lundberg.128_874693 JE.Lundberg.128_891175 JE.Lundberg.131_1399913 JE.Lundberg.131_1429362 JE.Lundberg.131_245345 JE.Lundberg.131_319434 JE.Lundberg.131_328447 JE.Lundberg.131_757611 JE.Lundberg.131_787119 JE.Lundberg.131_809630 JE.Lundberg.131_819205 JE.Lundberg.131_826481 JE.Lundberg.131_855318 JE.Lundberg.134_247895 JE.Lundberg.134_300071 JE.Lundberg.134_375547 JE.Lundberg.134_377123 JE.Lundberg.134_545309 JE.Lundberg.134_580641 JE.Lundberg.137_106096 JE.Lundberg.137_1107813 JE.Lundberg.137_1192046 JE.Lundberg.137_1226425 JE.Lundberg.137_1308448 JE.Lundberg.137_1554562 JE.Lundberg.137_670884 JE.Lundberg.137_729260 JE.Lundberg.137_762881 JE.Lundberg.137_820867 JE.Lundberg.140_1154541 JE.Lundberg.140_1391550 JE.Lundberg.140_1623298 JE.Lundberg.140_1767488 JE.Lundberg.140_521737 JE.Lundberg.140_581595 JE.Lundberg.140_587275 JE.Lundberg.140_621757 JE.Lundberg.143_1063465 JE.Lundberg.143_1432250 JE.Lundberg.143_1548233 JE.Lundberg.143_1711820 JE.Lundberg.143_1908704 JE.Lundberg.143_208779 JE.Lundberg.143_245851 JE.Lundberg.143_257005 JE.Lundberg.143_337274 JE.Lundberg.143_390736 JE.Lundberg.143_394586 JE.Lundberg.143_5432 JE.Lundberg.146_1083445 JE.Lundberg.146_1096476 JE.Lundberg.146_1220596 JE.Lundberg.146_1293082 JE.Lundberg.146_1590276 JE.Lundberg.146_352412 JE.Lundberg.146_363611 JE.Lundberg.146_375640 JE.Lundberg.146_565504 JE.Lundberg.146_568590 JE.Lundberg.146_843071 JE.Lundberg.146_850604 JE.Lundberg.146_908190 JE.Lundberg.149_1100433 JE.Lundberg.149_1133990 JE.Lundberg.149_1714899 JE.Lundberg.149_1829712 JE.Lundberg.149_335201 JE.Lundberg.149_901350 JE.Lundberg.149_948637 JE.Lundberg.152_1073792 JE.Lundberg.152_2027575 JE.Lundberg.152_667653 JE.Lundberg.152_908162 JE.Lundberg.155_2979473 JE.Lundberg.155_2985857 JE.Lundberg.155_3477292 JE.Lundberg.158_1017183 JE.Lundberg.158_1209855 JE.Lundberg.161_1078034 JE.Lundberg.161_1244311 JE.Lundberg.161_571079 JE.Lundberg.164_1040895 JE.Lundberg.164_191929 JE.Lundberg.167_249307 JE.Lundberg.167_880657 JE.Lundberg.170_846009 JE.Lundberg.170_96481 JE.Lundberg.170_995236 JE.Lundberg.173_1421675 JE.Lundberg.173_1546002 JE.Lundberg.173_267688 JE.Lundberg.173_344521 JE.Lundberg.173_432698 JE.Lundberg.173_613670 JE.Lundberg.173_706533 JE.Lundberg.173_867447 JE.Lundberg.173_933479 JE.Lundberg.173_99714 JE.Lundberg.176_1219376 JE.Lundberg.176_1853786 JE.Lundberg.176_258634 JE.Lundberg.176_987333 JE.Lundberg.17_157706 JE.Lundberg.17_644182 JE.Lundberg.182_1404379 JE.Lundberg.182_1804037 JE.Lundberg.182_2919 JE.Lundberg.182_38912 JE.Lundberg.182_862782 JE.Lundberg.182_916514 JE.Lundberg.188_1282671 JE.Lundberg.188_1286072 JE.Lundberg.188_1862604 JE.Lundberg.188_38655 JE.Lundberg.191_1417990 JE.Lundberg.191_179256 JE.Lundberg.191_667486 JE.Lundberg.191_859976 JE.Lundberg.191_931585 JE.Lundberg.20_1386670 JE.Lundberg.20_1395142 JE.Lundberg.20_1651358 JE.Lundberg.20_2019243 JE.Lundberg.20_839280 JE.Lundberg.23_735879 JE.Lundberg.26_1655360 JE.Lundberg.26_1823760 JE.Lundberg.26_233147 JE.Lundberg.26_634188 JE.Lundberg.29_634595 JE.Lundberg.2_1079602 JE.Lundberg.2_1229419 JE.Lundberg.2_1422534 JE.Lundberg.2_193933 JE.Lundberg.2_522494 JE.Lundberg.2_666994 JE.Lundberg.2_692662 JE.Lundberg.32_1728534 JE.Lundberg.32_1736576 JE.Lundberg.32_892599 JE.Lundberg.35_118972 JE.Lundberg.35_1374405 JE.Lundberg.35_322389 JE.Lundberg.35_550052 JE.Lundberg.35_695884 JE.Lundberg.38_1601907 JE.Lundberg.38_204850 JE.Lundberg.38_32687 JE.Lundberg.38_864212 JE.Lundberg.41_1318486 JE.Lundberg.41_1477097 JE.Lundberg.41_1654048 JE.Lundberg.41_503488 JE.Lundberg.41_539 JE.Lundberg.44_1279776 JE.Lundberg.44_1481045 JE.Lundberg.44_436012 JE.Lundberg.44_950707 JE.Lundberg.47_1699517 JE.Lundberg.47_373674 JE.Lundberg.47_71227 JE.Lundberg.47_814350 JE.Lundberg.50_1128701 JE.Lundberg.50_1334577 JE.Lundberg.50_1411066 JE.Lundberg.50_979750 JE.Lundberg.53_1447468 JE.Lundberg.53_1786631 JE.Lundberg.53_1866832 JE.Lundberg.53_1961934 JE.Lundberg.53_1986792 JE.Lundberg.56_1196438 JE.Lundberg.56_1751194 JE.Lundberg.56_249837 JE.Lundberg.56_744007 JE.Lundberg.59_105900 JE.Lundberg.59_1201075 JE.Lundberg.62_1169207 JE.Lundberg.65_1261244 JE.Lundberg.65_922812 JE.Lundberg.68_181337 JE.Lundberg.68_458164 JE.Lundberg.71_547596 JE.Lundberg.74_1235646 JE.Lundberg.74_2207922 JE.Lundberg.74_446940 JE.Lundberg.80_1070013 JE.Lundberg.86_1565057 JE.Lundberg.86_1792133 JE.Lundberg.86_363939 JE.Lundberg.86_407979 JE.Lundberg.86_889196 JE.Lundberg.86_958774 JE.Lundberg.89_1190825 JE.Lundberg.89_1381208 JE.Lundberg.92_1324836 JE.Lundberg.95_1760094 JE.Soil.111_1109 JE.Soil.115_512357 JE.Soil.135_1223303 JE.Soil.139_2366743 JE.Soil.139_492070 JE.Soil.143_2493939 JE.Soil.15_1203104 JE.Soil.183_497215 JE.Soil.191_898691 JE.Soil.195_1873523 JE.Soil.199_1627083 JE.Soil.211_313458 JE.Soil.215_2000403 JE.Soil.219_2045559 JE.Soil.235_1115767 JE.Soil.235_328438 JE.Soil.23_477956 JE.Soil.279_1138472 JE.Soil.279_145993 JE.Soil.279_273357 JE.Soil.295_297805 JE.Soil.303_175068 JE.Soil.315_1244899 JE.Soil.315_226193 JE.Soil.319_2314536 JE.Soil.319_587703 JE.Soil.3_1415638 JE.Soil.3_538930 JE.Soil.43_1167243 JE.Soil.43_1593972 JE.Soil.43_3065369 JE.Soil.47_998965 JE.Soil.63_100849 JE.Soil.67_460194 JE.Soil.71_1260207 JE.Soil.71_1986848 JE.Soil.71_378162 JE.Lundberg.101_1065331 JE.Lundberg.101_1080242 JE.Lundberg.101_108989 JE.Lundberg.101_1192855 JE.Lundberg.101_1195672 JE.Lundberg.101_1304472 JE.Lundberg.101_1319146 JE.Lundberg.101_1322310 JE.Lundberg.101_133953 JE.Lundberg.101_1442548 JE.Lundberg.101_1492900 JE.Lundberg.101_1557795 JE.Lundberg.101_1572272 JE.Lundberg.101_1634427 JE.Lundberg.101_197080 JE.Lundberg.101_273960 JE.Lundberg.101_287655 JE.Lundberg.101_383485 JE.Lundberg.101_471930 JE.Lundberg.101_475387 JE.Lundberg.101_509585 JE.Lundberg.101_512008 JE.Lundberg.101_784514 JE.Lundberg.101_8628 JE.Lundberg.101_86344 JE.Lundberg.101_873608 JE.Lundberg.101_907145 JE.Lundberg.101_937106 JE.Lundberg.101_937227 JE.Lundberg.101_947651 JE.Lundberg.101_997349 JE.Lundberg.104_1108890 JE.Lundberg.104_1148289 JE.Lundberg.104_1244105 JE.Lundberg.104_12687 JE.Lundberg.104_1273915 JE.Lundberg.104_1354279 JE.Lundberg.104_1384549 JE.Lundberg.104_14032 JE.Lundberg.104_1428526 JE.Lundberg.104_1526087 JE.Lundberg.104_1639119 JE.Lundberg.104_175495 JE.Lundberg.104_194 JE.Lundberg.104_258189 JE.Lundberg.104_269315 JE.Lundberg.104_331290 JE.Lundberg.104_372959 JE.Lundberg.104_500888 JE.Lundberg.104_510183 JE.Lundberg.104_572760 JE.Lundberg.104_59002 JE.Lundberg.104_675820 JE.Lundberg.104_688034 JE.Lundberg.104_827582 JE.Lundberg.104_857808 JE.Lundberg.104_867432 JE.Lundberg.104_867568 JE.Lundberg.107_1343872 JE.Lundberg.107_1356897 JE.Lundberg.107_1428166 JE.Lundberg.107_151429 JE.Lundberg.107_1558820 JE.Lundberg.107_156702 JE.Lundberg.107_164761 JE.Lundberg.107_1684754 JE.Lundberg.107_1684795 JE.Lundberg.107_20605 JE.Lundberg.107_2303395 JE.Lundberg.107_2305519 JE.Lundberg.107_234804 JE.Lundberg.107_2366451 JE.Lundberg.107_245519 JE.Lundberg.107_2498644 JE.Lundberg.107_2662708 JE.Lundberg.107_2758054 JE.Lundberg.107_560469 JE.Lundberg.107_57326 JE.Lundberg.107_753175 JE.Lundberg.107_772869 JE.Lundberg.110_1124674 JE.Lundberg.110_1218023 JE.Lundberg.110_1346360 JE.Lundberg.110_1579742 JE.Lundberg.110_1626707 JE.Lundberg.110_1653710 JE.Lundberg.110_205362 JE.Lundberg.110_213526 JE.Lundberg.110_326831 JE.Lundberg.110_385472 JE.Lundberg.110_482373 JE.Lundberg.110_485930 JE.Lundberg.110_486023 JE.Lundberg.110_492383 JE.Lundberg.110_550323 JE.Lundberg.110_570744 JE.Lundberg.110_676897 JE.Lundberg.110_945056 JE.Lundberg.110_953745 JE.Lundberg.113_1142440 JE.Lundberg.113_1148621 JE.Lundberg.113_1319729 JE.Lundberg.113_13461 JE.Lundberg.113_1351887 JE.Lundberg.113_1403449 JE.Lundberg.113_1467038 JE.Lundberg.113_150703 JE.Lundberg.113_1587174 JE.Lundberg.113_1721798 JE.Lundberg.113_1721940 JE.Lundberg.113_1745576 JE.Lundberg.113_1798893 JE.Lundberg.113_1835087 JE.Lundberg.113_1847088 JE.Lundberg.113_204979 JE.Lundberg.113_211033 JE.Lundberg.113_227846 JE.Lundberg.113_231372 JE.Lundberg.113_255345 JE.Lundberg.113_268668 JE.Lundberg.113_274549 JE.Lundberg.113_337080 JE.Lundberg.113_443118 JE.Lundberg.113_456080 JE.Lundberg.113_485081 JE.Lundberg.113_485088 JE.Lundberg.113_539872 JE.Lundberg.113_590294 JE.Lundberg.113_59264 JE.Lundberg.113_601618 JE.Lundberg.113_604140 JE.Lundberg.113_832904 JE.Lundberg.113_863529 JE.Lundberg.113_887506 JE.Lundberg.113_921411 JE.Lundberg.113_923866 JE.Lundberg.113_940672 JE.Lundberg.116_1016962 JE.Lundberg.116_1040674 JE.Lundberg.116_130892 JE.Lundberg.116_1372123 JE.Lundberg.116_1441568 JE.Lundberg.116_1692447 JE.Lundberg.116_1853284 JE.Lundberg.116_2025811 JE.Lundberg.116_337620 JE.Lundberg.116_366253 JE.Lundberg.116_607381 JE.Lundberg.116_98034 JE.Lundberg.119_1036683 JE.Lundberg.119_1041195 JE.Lundberg.119_1113582 JE.Lundberg.119_111664 JE.Lundberg.119_1130168 JE.Lundberg.119_1264426 JE.Lundberg.119_1292135 JE.Lundberg.119_1377689 JE.Lundberg.119_1393809 JE.Lundberg.119_1410864 JE.Lundberg.119_1483312 JE.Lundberg.119_1487343 JE.Lundberg.119_1588404 JE.Lundberg.119_1719538 JE.Lundberg.119_1745549 JE.Lundberg.119_190016 JE.Lundberg.119_1992546 JE.Lundberg.119_1993879 JE.Lundberg.119_1999260 JE.Lundberg.119_1999665 JE.Lundberg.119_293356 JE.Lundberg.119_295640 JE.Lundberg.119_317215 JE.Lundberg.119_334000 JE.Lundberg.119_362112 JE.Lundberg.119_383434 JE.Lundberg.119_413192 JE.Lundberg.119_419424 JE.Lundberg.119_45548 JE.Lundberg.119_478122 JE.Lundberg.119_616222 JE.Lundberg.119_692069 JE.Lundberg.119_770912 JE.Lundberg.119_77871 JE.Lundberg.119_815556 JE.Lundberg.119_896317 JE.Lundberg.119_94389 JE.Lundberg.11_1020619 JE.Lundberg.11_1042576 JE.Lundberg.11_1052585 JE.Lundberg.11_1092922 JE.Lundberg.11_1094372 JE.Lundberg.11_1105527 JE.Lundberg.11_1123120 JE.Lundberg.11_1131108 JE.Lundberg.11_1156866 JE.Lundberg.11_1157522 JE.Lundberg.11_1158846 JE.Lundberg.11_1170752 JE.Lundberg.11_1170810 JE.Lundberg.11_1175280 JE.Lundberg.11_1180474 JE.Lundberg.11_1180717 JE.Lundberg.11_1183320 JE.Lundberg.11_1221349 JE.Lundberg.11_1241361 JE.Lundberg.11_1254347 JE.Lundberg.11_1277676 JE.Lundberg.11_1287770 JE.Lundberg.11_129274 JE.Lundberg.11_132151 JE.Lundberg.11_1340915 JE.Lundberg.11_1366596 JE.Lundberg.11_1380556 JE.Lundberg.11_1428499 JE.Lundberg.11_1431332 JE.Lundberg.11_1500391 JE.Lundberg.11_1510814 JE.Lundberg.11_1517579 JE.Lundberg.11_1519188 JE.Lundberg.11_1562412 JE.Lundberg.11_1599717 JE.Lundberg.11_160187 JE.Lundberg.11_1635753 JE.Lundberg.11_1660278 JE.Lundberg.11_1660605 JE.Lundberg.11_1691099 JE.Lundberg.11_1704619 JE.Lundberg.11_173395 JE.Lundberg.11_179502 JE.Lundberg.11_1858278 JE.Lundberg.11_1887794 JE.Lundberg.11_1913198 JE.Lundberg.11_1916256 JE.Lundberg.11_1986864 JE.Lundberg.11_1989284 JE.Lundberg.11_1989515 JE.Lundberg.11_2008490 JE.Lundberg.11_2071118 JE.Lundberg.11_2086111 JE.Lundberg.11_2093147 JE.Lundberg.11_2135912 JE.Lundberg.11_2163756 JE.Lundberg.11_25593 JE.Lundberg.11_25605 JE.Lundberg.11_281864 JE.Lundberg.11_296086 JE.Lundberg.11_3093 JE.Lundberg.11_382482 JE.Lundberg.11_443958 JE.Lundberg.11_4881 JE.Lundberg.11_489151 JE.Lundberg.11_519076 JE.Lundberg.11_529385 JE.Lundberg.11_53702 JE.Lundberg.11_580946 JE.Lundberg.11_607108 JE.Lundberg.11_617022 JE.Lundberg.11_632509 JE.Lundberg.11_632674 JE.Lundberg.11_680678 JE.Lundberg.11_726219 JE.Lundberg.11_740499 JE.Lundberg.11_740673 JE.Lundberg.11_740810 JE.Lundberg.11_75812 JE.Lundberg.11_774764 JE.Lundberg.11_7811 JE.Lundberg.11_782389 JE.Lundberg.11_807428 JE.Lundberg.11_819036 JE.Lundberg.11_830013 JE.Lundberg.11_856243 JE.Lundberg.11_866541 JE.Lundberg.11_8721 JE.Lundberg.11_873700 JE.Lundberg.11_881720 JE.Lundberg.11_887254 JE.Lundberg.11_898104 JE.Lundberg.11_991264 JE.Lundberg.11_992902 JE.Lundberg.122_1011332 JE.Lundberg.122_1013289 JE.Lundberg.122_1026290 JE.Lundberg.122_1044267 JE.Lundberg.122_1068402 JE.Lundberg.122_1116891 JE.Lundberg.122_1139010 JE.Lundberg.122_1159590 JE.Lundberg.122_1166752 JE.Lundberg.122_1169854 JE.Lundberg.122_1189117 JE.Lundberg.122_1189895 JE.Lundberg.122_1198690 JE.Lundberg.122_1198907 JE.Lundberg.122_1212753 JE.Lundberg.122_121641 JE.Lundberg.122_121749 JE.Lundberg.122_1224366 JE.Lundberg.122_1269519 JE.Lundberg.122_1269673 JE.Lundberg.122_1282812 JE.Lundberg.122_1297377 JE.Lundberg.122_134296 JE.Lundberg.122_1357476 JE.Lundberg.122_136162 JE.Lundberg.122_1362362 JE.Lundberg.122_1456185 JE.Lundberg.122_1468014 JE.Lundberg.122_1468721 JE.Lundberg.122_1505140 JE.Lundberg.122_1510806 JE.Lundberg.122_1525227 JE.Lundberg.122_1526568 JE.Lundberg.122_157658 JE.Lundberg.122_1611612 JE.Lundberg.122_1627249 JE.Lundberg.122_163511 JE.Lundberg.122_1650853 JE.Lundberg.122_166526 JE.Lundberg.122_180698 JE.Lundberg.122_185135 JE.Lundberg.122_190753 JE.Lundberg.122_190856 JE.Lundberg.122_192648 JE.Lundberg.122_196830 JE.Lundberg.122_203411 JE.Lundberg.122_205440 JE.Lundberg.122_220418 JE.Lundberg.122_223121 JE.Lundberg.122_226492 JE.Lundberg.122_240832 JE.Lundberg.122_266413 JE.Lundberg.122_26796 JE.Lundberg.122_315057 JE.Lundberg.122_316524 JE.Lundberg.122_321027 JE.Lundberg.122_321123 JE.Lundberg.122_33506 JE.Lundberg.122_336567 JE.Lundberg.122_336691 JE.Lundberg.122_337181 JE.Lundberg.122_379 JE.Lundberg.122_387264 JE.Lundberg.122_393248 JE.Lundberg.122_454138 JE.Lundberg.122_457304 JE.Lundberg.122_45926 JE.Lundberg.122_46889 JE.Lundberg.122_487015 JE.Lundberg.122_50321 JE.Lundberg.122_50977 JE.Lundberg.122_516773 JE.Lundberg.122_523284 JE.Lundberg.122_530438 JE.Lundberg.122_547489 JE.Lundberg.122_553941 JE.Lundberg.122_565913 JE.Lundberg.122_567448 JE.Lundberg.122_580690 JE.Lundberg.122_586553 JE.Lundberg.122_589870 JE.Lundberg.122_593065 JE.Lundberg.122_606239 JE.Lundberg.122_611822 JE.Lundberg.122_660237 JE.Lundberg.122_676939 JE.Lundberg.122_695537 JE.Lundberg.122_700434 JE.Lundberg.122_707541 JE.Lundberg.122_729377 JE.Lundberg.122_731230 JE.Lundberg.122_736826 JE.Lundberg.122_768251 JE.Lundberg.122_77080 JE.Lundberg.122_788137 JE.Lundberg.122_796465 JE.Lundberg.122_824330 JE.Lundberg.122_831686 JE.Lundberg.122_855815 JE.Lundberg.122_886479 JE.Lundberg.122_887004 JE.Lundberg.122_890159 JE.Lundberg.122_893148 JE.Lundberg.122_894682 JE.Lundberg.122_92558 JE.Lundberg.122_967280 JE.Lundberg.122_984004 JE.Lundberg.122_997894 JE.Lundberg.122_997969 JE.Lundberg.125_1011348 JE.Lundberg.125_1014540 JE.Lundberg.125_106850 JE.Lundberg.125_1108650 JE.Lundberg.125_1110425 JE.Lundberg.125_1153396 JE.Lundberg.125_1197182 JE.Lundberg.125_1206156 JE.Lundberg.125_1223897 JE.Lundberg.125_122930 JE.Lundberg.125_1253459 JE.Lundberg.125_1253711 JE.Lundberg.125_125469 JE.Lundberg.125_1275183 JE.Lundberg.125_1280128 JE.Lundberg.125_1290099 JE.Lundberg.125_129106 JE.Lundberg.125_1305567 JE.Lundberg.125_1328407 JE.Lundberg.125_1333708 JE.Lundberg.125_1350510 JE.Lundberg.125_1353042 JE.Lundberg.125_1360485 JE.Lundberg.125_1369392 JE.Lundberg.125_1371160 JE.Lundberg.125_1371381 JE.Lundberg.125_140873 JE.Lundberg.125_220881 JE.Lundberg.125_275719 JE.Lundberg.125_290487 JE.Lundberg.125_301271 JE.Lundberg.125_311762 JE.Lundberg.125_313727 JE.Lundberg.125_320176 JE.Lundberg.125_349602 JE.Lundberg.125_395764 JE.Lundberg.125_397294 JE.Lundberg.125_410865 JE.Lundberg.125_424120 JE.Lundberg.125_424184 JE.Lundberg.125_433883 JE.Lundberg.125_435247 JE.Lundberg.125_462920 JE.Lundberg.125_475745 JE.Lundberg.125_501146 JE.Lundberg.125_515930 JE.Lundberg.125_539097 JE.Lundberg.125_548184 JE.Lundberg.125_562483 JE.Lundberg.125_578224 JE.Lundberg.125_592599 JE.Lundberg.125_610896 JE.Lundberg.125_626467 JE.Lundberg.125_635518 JE.Lundberg.125_662730 JE.Lundberg.125_669618 JE.Lundberg.125_689508 JE.Lundberg.125_692496 JE.Lundberg.125_69453 JE.Lundberg.125_719820 JE.Lundberg.125_792803 JE.Lundberg.125_812374 JE.Lundberg.125_813980 JE.Lundberg.125_814592 JE.Lundberg.125_825417 JE.Lundberg.125_830891 JE.Lundberg.125_831340 JE.Lundberg.125_865359 JE.Lundberg.125_872936 JE.Lundberg.125_874148 JE.Lundberg.125_876271 JE.Lundberg.125_878493 JE.Lundberg.125_900550 JE.Lundberg.125_903809 JE.Lundberg.125_911739 JE.Lundberg.125_924829 JE.Lundberg.125_930161 JE.Lundberg.128_115920 JE.Lundberg.128_154199 JE.Lundberg.128_158137 JE.Lundberg.128_165622 JE.Lundberg.128_169926 JE.Lundberg.128_172595 JE.Lundberg.128_18212 JE.Lundberg.128_215774 JE.Lundberg.128_22479 JE.Lundberg.128_232708 JE.Lundberg.128_235267 JE.Lundberg.128_237841 JE.Lundberg.128_270849 JE.Lundberg.128_281347 JE.Lundberg.128_294414 JE.Lundberg.128_311480 JE.Lundberg.128_321496 JE.Lundberg.128_326446 JE.Lundberg.128_337807 JE.Lundberg.128_339057 JE.Lundberg.128_341951 JE.Lundberg.128_352700 JE.Lundberg.128_36129 JE.Lundberg.128_37625 JE.Lundberg.128_397061 JE.Lundberg.128_402346 JE.Lundberg.128_414726 JE.Lundberg.128_447480 JE.Lundberg.128_447945 JE.Lundberg.128_458357 JE.Lundberg.128_463567 JE.Lundberg.128_47101 JE.Lundberg.128_474904 JE.Lundberg.128_484584 JE.Lundberg.128_488028 JE.Lundberg.128_495114 JE.Lundberg.128_495350 JE.Lundberg.128_515783 JE.Lundberg.128_519638 JE.Lundberg.128_528143 JE.Lundberg.128_529694 JE.Lundberg.128_537075 JE.Lundberg.128_542130 JE.Lundberg.128_549858 JE.Lundberg.128_553884 JE.Lundberg.128_559763 JE.Lundberg.128_584709 JE.Lundberg.128_593486 JE.Lundberg.128_595765 JE.Lundberg.128_603769 JE.Lundberg.128_605941 JE.Lundberg.128_606026 JE.Lundberg.128_642218 JE.Lundberg.128_653844 JE.Lundberg.128_663392 JE.Lundberg.128_674408 JE.Lundberg.128_675330 JE.Lundberg.128_679620 JE.Lundberg.128_68449 JE.Lundberg.128_684799 JE.Lundberg.128_686622 JE.Lundberg.128_72735 JE.Lundberg.128_781747 JE.Lundberg.128_783264 JE.Lundberg.128_80670 JE.Lundberg.128_816518 JE.Lundberg.128_828685 JE.Lundberg.128_853163 JE.Lundberg.128_897140 JE.Lundberg.128_918273 JE.Lundberg.128_99366 JE.Lundberg.131_1005707 JE.Lundberg.131_1024260 JE.Lundberg.131_1055132 JE.Lundberg.131_1064846 JE.Lundberg.131_107555 JE.Lundberg.131_1078246 JE.Lundberg.131_1098257 JE.Lundberg.131_1104158 JE.Lundberg.131_1109510 JE.Lundberg.131_1114139 JE.Lundberg.131_1119468 JE.Lundberg.131_1128380 JE.Lundberg.131_113095 JE.Lundberg.131_1140644 JE.Lundberg.131_117744 JE.Lundberg.131_1182666 JE.Lundberg.131_1187701 JE.Lundberg.131_1187708 JE.Lundberg.131_121058 JE.Lundberg.131_1211929 JE.Lundberg.131_1224118 JE.Lundberg.131_1227180 JE.Lundberg.131_1282415 JE.Lundberg.131_1292793 JE.Lundberg.131_1302175 JE.Lundberg.131_1304984 JE.Lundberg.131_1308663 JE.Lundberg.131_1311990 JE.Lundberg.131_131411 JE.Lundberg.131_1331273 JE.Lundberg.131_1364175 JE.Lundberg.131_1404610 JE.Lundberg.131_1404642 JE.Lundberg.131_1431601 JE.Lundberg.131_1435748 JE.Lundberg.131_1442012 JE.Lundberg.131_14568 JE.Lundberg.131_163681 JE.Lundberg.131_19182 JE.Lundberg.131_218701 JE.Lundberg.131_227830 JE.Lundberg.131_239728 JE.Lundberg.131_255758 JE.Lundberg.131_291613 JE.Lundberg.131_296062 JE.Lundberg.131_296101 JE.Lundberg.131_297277 JE.Lundberg.131_302159 JE.Lundberg.131_309400 JE.Lundberg.131_312417 JE.Lundberg.131_345150 JE.Lundberg.131_347927 JE.Lundberg.131_349843 JE.Lundberg.131_354239 JE.Lundberg.131_386602 JE.Lundberg.131_396641 JE.Lundberg.131_416484 JE.Lundberg.131_420029 JE.Lundberg.131_432403 JE.Lundberg.131_447697 JE.Lundberg.131_467553 JE.Lundberg.131_516456 JE.Lundberg.131_52721 JE.Lundberg.131_567936 JE.Lundberg.131_59106 JE.Lundberg.131_602639 JE.Lundberg.131_604711 JE.Lundberg.131_615621 JE.Lundberg.131_641280 JE.Lundberg.131_668459 JE.Lundberg.131_69893 JE.Lundberg.131_710937 JE.Lundberg.131_726332 JE.Lundberg.131_73636 JE.Lundberg.131_750282 JE.Lundberg.131_750469 JE.Lundberg.131_758925 JE.Lundberg.131_760021 JE.Lundberg.131_760515 JE.Lundberg.131_801909 JE.Lundberg.131_826732 JE.Lundberg.131_837153 JE.Lundberg.131_848393 JE.Lundberg.131_851293 JE.Lundberg.131_863492 JE.Lundberg.131_915785 JE.Lundberg.131_923885 JE.Lundberg.131_928125 JE.Lundberg.131_950326 JE.Lundberg.131_958826 JE.Lundberg.134_1013750 JE.Lundberg.134_1030006 JE.Lundberg.134_1030241 JE.Lundberg.134_1031792 JE.Lundberg.134_1061371 JE.Lundberg.134_1087034 JE.Lundberg.134_1091602 JE.Lundberg.134_1100498 JE.Lundberg.134_110272 JE.Lundberg.134_1121 JE.Lundberg.134_1128884 JE.Lundberg.134_1129907 JE.Lundberg.134_1130162 JE.Lundberg.134_1148295 JE.Lundberg.134_1162042 JE.Lundberg.134_1165668 JE.Lundberg.134_193931 JE.Lundberg.134_2048 JE.Lundberg.134_231676 JE.Lundberg.134_232000 JE.Lundberg.134_233441 JE.Lundberg.134_239856 JE.Lundberg.134_285533 JE.Lundberg.134_2961 JE.Lundberg.134_296244 JE.Lundberg.134_316669 JE.Lundberg.134_325534 JE.Lundberg.134_342781 JE.Lundberg.134_359581 JE.Lundberg.134_368284 JE.Lundberg.134_368480 JE.Lundberg.134_370454 JE.Lundberg.134_371876 JE.Lundberg.134_376959 JE.Lundberg.134_380870 JE.Lundberg.134_38263 JE.Lundberg.134_395003 JE.Lundberg.134_472295 JE.Lundberg.134_478666 JE.Lundberg.134_505448 JE.Lundberg.134_54986 JE.Lundberg.134_550905 JE.Lundberg.134_55194 JE.Lundberg.134_557183 JE.Lundberg.134_587195 JE.Lundberg.134_590519 JE.Lundberg.134_60316 JE.Lundberg.134_60431 JE.Lundberg.134_605687 JE.Lundberg.134_607001 JE.Lundberg.134_610027 JE.Lundberg.134_642103 JE.Lundberg.134_698978 JE.Lundberg.134_719433 JE.Lundberg.134_731721 JE.Lundberg.134_738415 JE.Lundberg.134_769303 JE.Lundberg.134_794295 JE.Lundberg.134_811284 JE.Lundberg.134_817179 JE.Lundberg.134_874563 JE.Lundberg.134_891502 JE.Lundberg.134_90041 JE.Lundberg.134_900598 JE.Lundberg.134_921599 JE.Lundberg.134_922785 JE.Lundberg.134_931963 JE.Lundberg.134_941331 JE.Lundberg.134_961938 JE.Lundberg.134_973112 JE.Lundberg.137_1004212 JE.Lundberg.137_1009528 JE.Lundberg.137_1019497 JE.Lundberg.137_1020154 JE.Lundberg.137_1027557 JE.Lundberg.137_1042008 JE.Lundberg.137_1052456 JE.Lundberg.137_1053438 JE.Lundberg.137_1059587 JE.Lundberg.137_1072960 JE.Lundberg.137_1123741 JE.Lundberg.137_1198800 JE.Lundberg.137_1205941 JE.Lundberg.137_1211557 JE.Lundberg.137_1214006 JE.Lundberg.137_1219674 JE.Lundberg.137_1222723 JE.Lundberg.137_1226304 JE.Lundberg.137_1247978 JE.Lundberg.137_128507 JE.Lundberg.137_1306900 JE.Lundberg.137_134918 JE.Lundberg.137_1396111 JE.Lundberg.137_1443930 JE.Lundberg.137_1501877 JE.Lundberg.137_150424 JE.Lundberg.137_1510904 JE.Lundberg.137_1538734 JE.Lundberg.137_1548352 JE.Lundberg.137_1580637 JE.Lundberg.137_1610535 JE.Lundberg.137_1623794 JE.Lundberg.137_183680 JE.Lundberg.137_195746 JE.Lundberg.137_211137 JE.Lundberg.137_211825 JE.Lundberg.137_247777 JE.Lundberg.137_28402 JE.Lundberg.137_302647 JE.Lundberg.137_317084 JE.Lundberg.137_324134 JE.Lundberg.137_324401 JE.Lundberg.137_329160 JE.Lundberg.137_335353 JE.Lundberg.137_370935 JE.Lundberg.137_42003 JE.Lundberg.137_440200 JE.Lundberg.137_440301 JE.Lundberg.137_497384 JE.Lundberg.137_502927 JE.Lundberg.137_509123 JE.Lundberg.137_51706 JE.Lundberg.137_565470 JE.Lundberg.137_572934 JE.Lundberg.137_573097 JE.Lundberg.137_584040 JE.Lundberg.137_585416 JE.Lundberg.137_59705 JE.Lundberg.137_621467 JE.Lundberg.137_621866 JE.Lundberg.137_622046 JE.Lundberg.137_622073 JE.Lundberg.137_623986 JE.Lundberg.137_657587 JE.Lundberg.137_663652 JE.Lundberg.137_664600 JE.Lundberg.137_73251 JE.Lundberg.137_762620 JE.Lundberg.137_763851 JE.Lundberg.137_764088 JE.Lundberg.137_792271 JE.Lundberg.137_801255 JE.Lundberg.137_839620 JE.Lundberg.137_859660 JE.Lundberg.137_865075 JE.Lundberg.137_866779 JE.Lundberg.137_872084 JE.Lundberg.137_895795 JE.Lundberg.137_898428 JE.Lundberg.137_924189 JE.Lundberg.137_932402 JE.Lundberg.137_978242 JE.Lundberg.140_1010465 JE.Lundberg.140_102955 JE.Lundberg.140_1035902 JE.Lundberg.140_1079926 JE.Lundberg.140_1089411 JE.Lundberg.140_1154343 JE.Lundberg.140_1159352 JE.Lundberg.140_1174459 JE.Lundberg.140_1176069 JE.Lundberg.140_1190972 JE.Lundberg.140_1207959 JE.Lundberg.140_1216178 JE.Lundberg.140_1228092 JE.Lundberg.140_1234661 JE.Lundberg.140_1236718 JE.Lundberg.140_1240092 JE.Lundberg.140_1245334 JE.Lundberg.140_1280269 JE.Lundberg.140_1320696 JE.Lundberg.140_1324305 JE.Lundberg.140_1356839 JE.Lundberg.140_1359222 JE.Lundberg.140_1380852 JE.Lundberg.140_1398446 JE.Lundberg.140_1405020 JE.Lundberg.140_1405479 JE.Lundberg.140_142581 JE.Lundberg.140_143495 JE.Lundberg.140_1451451 JE.Lundberg.140_1451679 JE.Lundberg.140_1503103 JE.Lundberg.140_1513050 JE.Lundberg.140_1536521 JE.Lundberg.140_1536632 JE.Lundberg.140_1549826 JE.Lundberg.140_1558155 JE.Lundberg.140_1580681 JE.Lundberg.140_1607974 JE.Lundberg.140_1654712 JE.Lundberg.140_1682738 JE.Lundberg.140_1683119 JE.Lundberg.140_1689563 JE.Lundberg.140_1718861 JE.Lundberg.140_1728016 JE.Lundberg.140_190723 JE.Lundberg.140_190947 JE.Lundberg.140_24188 JE.Lundberg.140_268058 JE.Lundberg.140_312150 JE.Lundberg.140_323494 JE.Lundberg.140_356474 JE.Lundberg.140_36318 JE.Lundberg.140_37262 JE.Lundberg.140_374508 JE.Lundberg.140_38113 JE.Lundberg.140_385371 JE.Lundberg.140_41563 JE.Lundberg.140_425819 JE.Lundberg.140_428606 JE.Lundberg.140_44032 JE.Lundberg.140_448520 JE.Lundberg.140_455162 JE.Lundberg.140_502614 JE.Lundberg.140_522473 JE.Lundberg.140_524475 JE.Lundberg.140_527951 JE.Lundberg.140_52955 JE.Lundberg.140_564584 JE.Lundberg.140_566070 JE.Lundberg.140_594960 JE.Lundberg.140_605276 JE.Lundberg.140_710517 JE.Lundberg.140_782789 JE.Lundberg.140_791604 JE.Lundberg.140_82186 JE.Lundberg.140_830039 JE.Lundberg.140_830118 JE.Lundberg.140_859582 JE.Lundberg.140_913716 JE.Lundberg.140_917492 JE.Lundberg.140_917666 JE.Lundberg.140_932202 JE.Lundberg.140_93928 JE.Lundberg.140_964315 JE.Lundberg.140_966054 JE.Lundberg.143_1016467 JE.Lundberg.143_1020911 JE.Lundberg.143_1029783 JE.Lundberg.143_1054406 JE.Lundberg.143_1087861 JE.Lundberg.143_1109966 JE.Lundberg.143_1134316 JE.Lundberg.143_1146451 JE.Lundberg.143_1185153 JE.Lundberg.143_1185198 JE.Lundberg.143_1205025 JE.Lundberg.143_1213887 JE.Lundberg.143_121819 JE.Lundberg.143_1243623 JE.Lundberg.143_1244800 JE.Lundberg.143_126734 JE.Lundberg.143_126776 JE.Lundberg.143_1331622 JE.Lundberg.143_1344911 JE.Lundberg.143_13835 JE.Lundberg.143_1425413 JE.Lundberg.143_1429243 JE.Lundberg.143_1441296 JE.Lundberg.143_1469073 JE.Lundberg.143_1490726 JE.Lundberg.143_1501391 JE.Lundberg.143_1532067 JE.Lundberg.143_1533972 JE.Lundberg.143_1540641 JE.Lundberg.143_1578788 JE.Lundberg.143_1712856 JE.Lundberg.143_172513 JE.Lundberg.143_1730015 JE.Lundberg.143_1768052 JE.Lundberg.143_1778584 JE.Lundberg.143_1787088 JE.Lundberg.143_1816112 JE.Lundberg.143_1863734 JE.Lundberg.143_1866913 JE.Lundberg.143_193974 JE.Lundberg.143_245506 JE.Lundberg.143_273209 JE.Lundberg.143_28788 JE.Lundberg.143_289254 JE.Lundberg.143_29719 JE.Lundberg.143_306132 JE.Lundberg.143_323193 JE.Lundberg.143_388330 JE.Lundberg.143_41425 JE.Lundberg.143_441293 JE.Lundberg.143_454933 JE.Lundberg.143_455094 JE.Lundberg.143_48439 JE.Lundberg.143_550520 JE.Lundberg.143_601524 JE.Lundberg.143_613302 JE.Lundberg.143_622623 JE.Lundberg.143_645278 JE.Lundberg.143_645490 JE.Lundberg.143_719073 JE.Lundberg.143_719489 JE.Lundberg.143_758802 JE.Lundberg.143_788612 JE.Lundberg.143_791453 JE.Lundberg.143_836120 JE.Lundberg.143_83716 JE.Lundberg.143_852635 JE.Lundberg.143_852838 JE.Lundberg.143_852930 JE.Lundberg.143_903911 JE.Lundberg.143_92689 JE.Lundberg.143_962669 JE.Lundberg.143_988757 JE.Lundberg.146_1043843 JE.Lundberg.146_1172193 JE.Lundberg.146_118966 JE.Lundberg.146_124893 JE.Lundberg.146_1399654 JE.Lundberg.146_1490155 JE.Lundberg.146_1493564 JE.Lundberg.146_1515286 JE.Lundberg.146_1525253 JE.Lundberg.146_1596990 JE.Lundberg.146_1641958 JE.Lundberg.146_1648968 JE.Lundberg.146_1670517 JE.Lundberg.146_1680846 JE.Lundberg.146_202893 JE.Lundberg.146_375459 JE.Lundberg.146_409388 JE.Lundberg.146_520883 JE.Lundberg.146_523835 JE.Lundberg.146_56351 JE.Lundberg.146_572473 JE.Lundberg.146_587586 JE.Lundberg.146_650906 JE.Lundberg.146_687230 JE.Lundberg.146_801919 JE.Lundberg.146_958656 JE.Lundberg.146_976220 JE.Lundberg.149_1044694 JE.Lundberg.149_1113334 JE.Lundberg.149_1139747 JE.Lundberg.149_115415 JE.Lundberg.149_1165096 JE.Lundberg.149_1292836 JE.Lundberg.149_1350041 JE.Lundberg.149_1383568 JE.Lundberg.149_1399737 JE.Lundberg.149_1405478 JE.Lundberg.149_1406912 JE.Lundberg.149_1441188 JE.Lundberg.149_1478967 JE.Lundberg.149_1577231 JE.Lundberg.149_1594333 JE.Lundberg.149_1604055 JE.Lundberg.149_1693013 JE.Lundberg.149_1697681 JE.Lundberg.149_1826026 JE.Lundberg.149_1826333 JE.Lundberg.149_316049 JE.Lundberg.149_316083 JE.Lundberg.149_384117 JE.Lundberg.149_514393 JE.Lundberg.149_515414 JE.Lundberg.149_532233 JE.Lundberg.149_565072 JE.Lundberg.149_596841 JE.Lundberg.149_660055 JE.Lundberg.149_679648 JE.Lundberg.149_711064 JE.Lundberg.149_71672 JE.Lundberg.149_721705 JE.Lundberg.149_779550 JE.Lundberg.149_841675 JE.Lundberg.149_883910 JE.Lundberg.149_884188 JE.Lundberg.149_925927 JE.Lundberg.152_1591176 JE.Lundberg.152_1720289 JE.Lundberg.152_1743356 JE.Lundberg.152_44276 JE.Lundberg.152_521905 JE.Lundberg.152_611671 JE.Lundberg.152_859436 JE.Lundberg.155_1163397 JE.Lundberg.155_1617474 JE.Lundberg.155_1739742 JE.Lundberg.155_1914863 JE.Lundberg.155_2068099 JE.Lundberg.155_2619476 JE.Lundberg.155_2727695 JE.Lundberg.155_528323 JE.Lundberg.155_863618 JE.Lundberg.155_977864 JE.Lundberg.158_1007310 JE.Lundberg.158_1307399 JE.Lundberg.158_1360392 JE.Lundberg.158_164706 JE.Lundberg.158_32734 JE.Lundberg.158_402313 JE.Lundberg.158_580390 JE.Lundberg.158_712054 JE.Lundberg.161_1006418 JE.Lundberg.161_1094376 JE.Lundberg.161_1398513 JE.Lundberg.161_364581 JE.Lundberg.161_369598 JE.Lundberg.161_507345 JE.Lundberg.161_774592 JE.Lundberg.161_896291 JE.Lundberg.161_927680 JE.Lundberg.161_9728 JE.Lundberg.164_1073349 JE.Lundberg.164_210826 JE.Lundberg.164_293702 JE.Lundberg.164_309584 JE.Lundberg.164_311390 JE.Lundberg.164_33238 JE.Lundberg.164_501969 JE.Lundberg.164_671498 JE.Lundberg.164_882874 JE.Lundberg.164_922767 JE.Lundberg.167_170424 JE.Lundberg.167_566449 JE.Lundberg.167_624282 JE.Lundberg.167_692159 JE.Lundberg.167_833482 JE.Lundberg.167_882053 JE.Lundberg.167_889012 JE.Lundberg.167_92654 JE.Lundberg.167_965447 JE.Lundberg.170_1168645 JE.Lundberg.170_244262 JE.Lundberg.170_263797 JE.Lundberg.170_281435 JE.Lundberg.170_598440 JE.Lundberg.170_675607 JE.Lundberg.170_872302 JE.Lundberg.170_926047 JE.Lundberg.170_986351 JE.Lundberg.170_990137 JE.Lundberg.173_1047573 JE.Lundberg.173_1104037 JE.Lundberg.173_1104250 JE.Lundberg.173_1199205 JE.Lundberg.173_1227159 JE.Lundberg.173_1421870 JE.Lundberg.173_1443197 JE.Lundberg.173_1488105 JE.Lundberg.173_1641027 JE.Lundberg.173_1645638 JE.Lundberg.173_1660513 JE.Lundberg.173_1670224 JE.Lundberg.173_1670525 JE.Lundberg.173_1749069 JE.Lundberg.173_3000 JE.Lundberg.173_428085 JE.Lundberg.173_680008 JE.Lundberg.173_772647 JE.Lundberg.173_898967 JE.Lundberg.173_921727 JE.Lundberg.176_10513 JE.Lundberg.176_1171846 JE.Lundberg.176_1403426 JE.Lundberg.176_1406688 JE.Lundberg.176_1480649 JE.Lundberg.176_1526622 JE.Lundberg.176_1835316 JE.Lundberg.176_2000827 JE.Lundberg.176_2044186 JE.Lundberg.176_2052145 JE.Lundberg.176_2063397 JE.Lundberg.176_2081665 JE.Lundberg.176_212893 JE.Lundberg.176_2238045 JE.Lundberg.176_2246289 JE.Lundberg.176_2302091 JE.Lundberg.176_2366673 JE.Lundberg.176_2369899 JE.Lundberg.176_2382982 JE.Lundberg.176_2434432 JE.Lundberg.176_25713 JE.Lundberg.176_285295 JE.Lundberg.176_2945 JE.Lundberg.176_314778 JE.Lundberg.176_340299 JE.Lundberg.176_531919 JE.Lundberg.176_538675 JE.Lundberg.176_900616 JE.Lundberg.176_921949 JE.Lundberg.176_938676 JE.Lundberg.176_97474 JE.Lundberg.17_1009281 JE.Lundberg.17_1033459 JE.Lundberg.17_1054251 JE.Lundberg.17_1136236 JE.Lundberg.17_1221935 JE.Lundberg.17_1258625 JE.Lundberg.17_125890 JE.Lundberg.17_1276595 JE.Lundberg.17_1281917 JE.Lundberg.17_1298717 JE.Lundberg.17_1310582 JE.Lundberg.17_1322493 JE.Lundberg.17_1332931 JE.Lundberg.17_1333028 JE.Lundberg.17_1336024 JE.Lundberg.17_1512695 JE.Lundberg.17_1518807 JE.Lundberg.17_1519008 JE.Lundberg.17_180902 JE.Lundberg.17_191918 JE.Lundberg.17_20746 JE.Lundberg.17_25228 JE.Lundberg.17_282200 JE.Lundberg.17_288227 JE.Lundberg.17_294631 JE.Lundberg.17_336886 JE.Lundberg.17_35430 JE.Lundberg.17_421810 JE.Lundberg.17_470040 JE.Lundberg.17_501896 JE.Lundberg.17_502880 JE.Lundberg.17_517237 JE.Lundberg.17_518764 JE.Lundberg.17_51936 JE.Lundberg.17_52003 JE.Lundberg.17_534211 JE.Lundberg.17_585673 JE.Lundberg.17_664630 JE.Lundberg.17_679273 JE.Lundberg.17_723010 JE.Lundberg.17_725234 JE.Lundberg.17_743630 JE.Lundberg.17_764819 JE.Lundberg.17_775552 JE.Lundberg.17_781071 JE.Lundberg.17_832460 JE.Lundberg.17_834064 JE.Lundberg.17_852935 JE.Lundberg.17_936381 JE.Lundberg.182_119175 JE.Lundberg.182_119410 JE.Lundberg.182_1244730 JE.Lundberg.182_1266370 JE.Lundberg.182_1424407 JE.Lundberg.182_1746111 JE.Lundberg.182_1749583 JE.Lundberg.182_191960 JE.Lundberg.182_292810 JE.Lundberg.182_31829 JE.Lundberg.182_37554 JE.Lundberg.182_498180 JE.Lundberg.182_552852 JE.Lundberg.182_553109 JE.Lundberg.182_559132 JE.Lundberg.182_680370 JE.Lundberg.182_689378 JE.Lundberg.182_699780 JE.Lundberg.182_716277 JE.Lundberg.182_831190 JE.Lundberg.182_873810 JE.Lundberg.188_1036034 JE.Lundberg.188_1099048 JE.Lundberg.188_1121392 JE.Lundberg.188_1148295 JE.Lundberg.188_117593 JE.Lundberg.188_1285806 JE.Lundberg.188_1657879 JE.Lundberg.188_1754151 JE.Lundberg.188_1777286 JE.Lundberg.188_235694 JE.Lundberg.188_268236 JE.Lundberg.188_391738 JE.Lundberg.188_585189 JE.Lundberg.188_62169 JE.Lundberg.188_88266 JE.Lundberg.188_986403 JE.Lundberg.191_1073885 JE.Lundberg.191_123163 JE.Lundberg.191_1373641 JE.Lundberg.191_1402910 JE.Lundberg.191_1509223 JE.Lundberg.191_1616333 JE.Lundberg.191_1616459 JE.Lundberg.191_1685317 JE.Lundberg.191_23190 JE.Lundberg.191_23409 JE.Lundberg.191_240697 JE.Lundberg.191_326434 JE.Lundberg.191_366975 JE.Lundberg.191_41275 JE.Lundberg.191_450788 JE.Lundberg.191_694581 JE.Lundberg.191_721476 JE.Lundberg.191_740740 JE.Lundberg.20_1039414 JE.Lundberg.20_1160321 JE.Lundberg.20_1237086 JE.Lundberg.20_1337316 JE.Lundberg.20_1354308 JE.Lundberg.20_1354309 JE.Lundberg.20_1461849 JE.Lundberg.20_1511833 JE.Lundberg.20_1548215 JE.Lundberg.20_1605525 JE.Lundberg.20_1662951 JE.Lundberg.20_1702792 JE.Lundberg.20_1777516 JE.Lundberg.20_1822713 JE.Lundberg.20_1900649 JE.Lundberg.20_1962721 JE.Lundberg.20_1963876 JE.Lundberg.20_1984042 JE.Lundberg.20_2020398 JE.Lundberg.20_2040762 JE.Lundberg.20_2138463 JE.Lundberg.20_2180863 JE.Lundberg.20_2219287 JE.Lundberg.20_2259774 JE.Lundberg.20_2342371 JE.Lundberg.20_2346378 JE.Lundberg.20_24397 JE.Lundberg.20_256445 JE.Lundberg.20_277017 JE.Lundberg.20_277127 JE.Lundberg.20_285555 JE.Lundberg.20_298852 JE.Lundberg.20_315031 JE.Lundberg.20_329543 JE.Lundberg.20_406121 JE.Lundberg.20_498771 JE.Lundberg.20_508635 JE.Lundberg.20_520881 JE.Lundberg.20_588454 JE.Lundberg.20_650192 JE.Lundberg.20_74138 JE.Lundberg.20_741936 JE.Lundberg.20_834080 JE.Lundberg.20_932490 JE.Lundberg.23_1057767 JE.Lundberg.23_1159627 JE.Lundberg.23_1164889 JE.Lundberg.23_1430817 JE.Lundberg.23_1434535 JE.Lundberg.23_180135 JE.Lundberg.23_183785 JE.Lundberg.23_206246 JE.Lundberg.23_372308 JE.Lundberg.23_372536 JE.Lundberg.23_500967 JE.Lundberg.23_504217 JE.Lundberg.23_602318 JE.Lundberg.23_681768 JE.Lundberg.23_886017 JE.Lundberg.26_1040171 JE.Lundberg.26_1102540 JE.Lundberg.26_1102753 JE.Lundberg.26_1188832 JE.Lundberg.26_1189218 JE.Lundberg.26_1206467 JE.Lundberg.26_1206538 JE.Lundberg.26_1394013 JE.Lundberg.26_1569483 JE.Lundberg.26_1676270 JE.Lundberg.26_1676520 JE.Lundberg.26_1685064 JE.Lundberg.26_1735638 JE.Lundberg.26_1779328 JE.Lundberg.26_28516 JE.Lundberg.26_331031 JE.Lundberg.26_350212 JE.Lundberg.26_357042 JE.Lundberg.26_495451 JE.Lundberg.26_525548 JE.Lundberg.26_545506 JE.Lundberg.26_6919 JE.Lundberg.26_899107 JE.Lundberg.26_942986 JE.Lundberg.29_1229973 JE.Lundberg.29_1251522 JE.Lundberg.29_1316429 JE.Lundberg.29_1412049 JE.Lundberg.29_1514961 JE.Lundberg.29_1579773 JE.Lundberg.29_1732908 JE.Lundberg.29_431327 JE.Lundberg.29_738524 JE.Lundberg.2_1050408 JE.Lundberg.2_1071205 JE.Lundberg.2_1094336 JE.Lundberg.2_1143636 JE.Lundberg.2_1143728 JE.Lundberg.2_1169761 JE.Lundberg.2_1173222 JE.Lundberg.2_1186411 JE.Lundberg.2_1197520 JE.Lundberg.2_125708 JE.Lundberg.2_1266062 JE.Lundberg.2_1316018 JE.Lundberg.2_1368641 JE.Lundberg.2_1386270 JE.Lundberg.2_1407355 JE.Lundberg.2_142616 JE.Lundberg.2_1512382 JE.Lundberg.2_1536772 JE.Lundberg.2_1542974 JE.Lundberg.2_1571581 JE.Lundberg.2_159026 JE.Lundberg.2_1637732 JE.Lundberg.2_1655337 JE.Lundberg.2_1714396 JE.Lundberg.2_1722813 JE.Lundberg.2_198565 JE.Lundberg.2_236672 JE.Lundberg.2_269364 JE.Lundberg.2_335996 JE.Lundberg.2_343550 JE.Lundberg.2_361343 JE.Lundberg.2_380583 JE.Lundberg.2_422781 JE.Lundberg.2_423060 JE.Lundberg.2_437372 JE.Lundberg.2_46445 JE.Lundberg.2_469772 JE.Lundberg.2_54289 JE.Lundberg.2_58706 JE.Lundberg.2_619926 JE.Lundberg.2_655305 JE.Lundberg.2_658950 JE.Lundberg.2_66601 JE.Lundberg.2_669823 JE.Lundberg.2_671397 JE.Lundberg.2_687107 JE.Lundberg.2_693065 JE.Lundberg.2_69564 JE.Lundberg.2_708277 JE.Lundberg.2_777346 JE.Lundberg.2_786600 JE.Lundberg.2_815530 JE.Lundberg.2_864177 JE.Lundberg.2_891417 JE.Lundberg.2_900077 JE.Lundberg.2_924160 JE.Lundberg.2_932668 JE.Lundberg.2_951260 JE.Lundberg.32_1101809 JE.Lundberg.32_1111204 JE.Lundberg.32_1319049 JE.Lundberg.32_1348816 JE.Lundberg.32_1647292 JE.Lundberg.32_1736039 JE.Lundberg.32_1808996 JE.Lundberg.32_308758 JE.Lundberg.32_339918 JE.Lundberg.32_441267 JE.Lundberg.32_487212 JE.Lundberg.32_693569 JE.Lundberg.32_810530 JE.Lundberg.35_1035211 JE.Lundberg.35_1368306 JE.Lundberg.35_1371999 JE.Lundberg.35_154167 JE.Lundberg.35_1553717 JE.Lundberg.35_1579001 JE.Lundberg.35_1646602 JE.Lundberg.35_1729432 JE.Lundberg.35_1813629 JE.Lundberg.35_1833752 JE.Lundberg.35_1846319 JE.Lundberg.35_1862660 JE.Lundberg.35_1897565 JE.Lundberg.35_1905469 JE.Lundberg.35_1961520 JE.Lundberg.35_2066731 JE.Lundberg.35_2097764 JE.Lundberg.35_212388 JE.Lundberg.35_212649 JE.Lundberg.35_230876 JE.Lundberg.35_239367 JE.Lundberg.35_494421 JE.Lundberg.35_537926 JE.Lundberg.35_539015 JE.Lundberg.35_59474 JE.Lundberg.35_627286 JE.Lundberg.35_653335 JE.Lundberg.35_676234 JE.Lundberg.35_696060 JE.Lundberg.35_792604 JE.Lundberg.35_816700 JE.Lundberg.35_855058 JE.Lundberg.35_921653 JE.Lundberg.35_97721 JE.Lundberg.38_1173166 JE.Lundberg.38_1215297 JE.Lundberg.38_1414268 JE.Lundberg.38_1504992 JE.Lundberg.38_1733661 JE.Lundberg.38_251608 JE.Lundberg.38_342074 JE.Lundberg.38_38831 JE.Lundberg.38_683864 JE.Lundberg.38_723404 JE.Lundberg.41_1011395 JE.Lundberg.41_1029169 JE.Lundberg.41_1054650 JE.Lundberg.41_1228904 JE.Lundberg.41_1317562 JE.Lundberg.41_1365543 JE.Lundberg.41_1386632 JE.Lundberg.41_1386823 JE.Lundberg.41_1398409 JE.Lundberg.41_1515648 JE.Lundberg.41_1553659 JE.Lundberg.41_1555653 JE.Lundberg.41_1565950 JE.Lundberg.41_1588066 JE.Lundberg.41_1595835 JE.Lundberg.41_164215 JE.Lundberg.41_164225 JE.Lundberg.41_1648015 JE.Lundberg.41_300150 JE.Lundberg.41_309203 JE.Lundberg.41_353816 JE.Lundberg.41_51079 JE.Lundberg.41_551503 JE.Lundberg.41_562596 JE.Lundberg.41_60988 JE.Lundberg.41_627369 JE.Lundberg.44_1155847 JE.Lundberg.44_116117 JE.Lundberg.44_1308992 JE.Lundberg.44_1557475 JE.Lundberg.44_1828065 JE.Lundberg.44_189073 JE.Lundberg.44_1914686 JE.Lundberg.44_1949473 JE.Lundberg.44_270753 JE.Lundberg.44_288030 JE.Lundberg.44_314373 JE.Lundberg.44_425200 JE.Lundberg.44_539491 JE.Lundberg.44_721369 JE.Lundberg.44_813395 JE.Lundberg.47_1562601 JE.Lundberg.47_1570019 JE.Lundberg.47_1605741 JE.Lundberg.47_215480 JE.Lundberg.47_316328 JE.Lundberg.47_316593 JE.Lundberg.47_340719 JE.Lundberg.47_36331 JE.Lundberg.47_380323 JE.Lundberg.47_507091 JE.Lundberg.47_779814 JE.Lundberg.47_830713 JE.Lundberg.47_887745 JE.Lundberg.50_1016773 JE.Lundberg.50_1049450 JE.Lundberg.50_1124281 JE.Lundberg.50_1158447 JE.Lundberg.50_1211517 JE.Lundberg.50_1246785 JE.Lundberg.50_1305201 JE.Lundberg.50_1413857 JE.Lundberg.50_1444452 JE.Lundberg.50_149796 JE.Lundberg.50_181075 JE.Lundberg.50_204649 JE.Lundberg.50_219647 JE.Lundberg.50_279994 JE.Lundberg.50_280889 JE.Lundberg.50_319615 JE.Lundberg.50_443293 JE.Lundberg.50_449540 JE.Lundberg.50_451698 JE.Lundberg.50_498177 JE.Lundberg.50_528712 JE.Lundberg.50_536957 JE.Lundberg.50_582018 JE.Lundberg.50_620353 JE.Lundberg.50_654771 JE.Lundberg.50_667889 JE.Lundberg.50_710013 JE.Lundberg.50_85021 JE.Lundberg.50_920969 JE.Lundberg.50_928373 JE.Lundberg.50_936924 JE.Lundberg.53_1031263 JE.Lundberg.53_1092785 JE.Lundberg.53_1207889 JE.Lundberg.53_1228524 JE.Lundberg.53_1231800 JE.Lundberg.53_1346084 JE.Lundberg.53_1521630 JE.Lundberg.53_1531987 JE.Lundberg.53_1553587 JE.Lundberg.53_1565735 JE.Lundberg.53_1596632 JE.Lundberg.53_1597447 JE.Lundberg.53_1645891 JE.Lundberg.53_164654 JE.Lundberg.53_1660939 JE.Lundberg.53_1786065 JE.Lundberg.53_1890336 JE.Lundberg.53_2346968 JE.Lundberg.53_2383075 JE.Lundberg.53_2498483 JE.Lundberg.53_288492 JE.Lundberg.53_329400 JE.Lundberg.53_383230 JE.Lundberg.53_406003 JE.Lundberg.53_439511 JE.Lundberg.53_47155 JE.Lundberg.53_612329 JE.Lundberg.53_695404 JE.Lundberg.53_734624 JE.Lundberg.53_734906 JE.Lundberg.53_736133 JE.Lundberg.53_74799 JE.Lundberg.53_773843 JE.Lundberg.53_796385 JE.Lundberg.53_797809 JE.Lundberg.53_928495 JE.Lundberg.53_928601 JE.Lundberg.53_938131 JE.Lundberg.56_1025586 JE.Lundberg.56_1044642 JE.Lundberg.56_1044891 JE.Lundberg.56_1057898 JE.Lundberg.56_1058068 JE.Lundberg.56_1063820 JE.Lundberg.56_1119733 JE.Lundberg.56_114131 JE.Lundberg.56_1188254 JE.Lundberg.56_11952 JE.Lundberg.56_1217562 JE.Lundberg.56_1223254 JE.Lundberg.56_1226523 JE.Lundberg.56_1241019 JE.Lundberg.56_1289914 JE.Lundberg.56_1300388 JE.Lundberg.56_1342158 JE.Lundberg.56_1378550 JE.Lundberg.56_1389917 JE.Lundberg.56_1391457 JE.Lundberg.56_1401885 JE.Lundberg.56_1453976 JE.Lundberg.56_1463976 JE.Lundberg.56_1486666 JE.Lundberg.56_1486821 JE.Lundberg.56_1529235 JE.Lundberg.56_1548136 JE.Lundberg.56_1564385 JE.Lundberg.56_157523 JE.Lundberg.56_1667156 JE.Lundberg.56_175974 JE.Lundberg.56_1759859 JE.Lundberg.56_1760250 JE.Lundberg.56_1900662 JE.Lundberg.56_1946977 JE.Lundberg.56_219496 JE.Lundberg.56_224838 JE.Lundberg.56_267352 JE.Lundberg.56_305957 JE.Lundberg.56_331403 JE.Lundberg.56_349748 JE.Lundberg.56_382518 JE.Lundberg.56_388621 JE.Lundberg.56_412119 JE.Lundberg.56_481056 JE.Lundberg.56_505222 JE.Lundberg.56_534116 JE.Lundberg.56_534310 JE.Lundberg.56_542310 JE.Lundberg.56_566074 JE.Lundberg.56_582520 JE.Lundberg.56_592300 JE.Lundberg.56_595959 JE.Lundberg.56_602530 JE.Lundberg.56_610777 JE.Lundberg.56_653952 JE.Lundberg.56_657930 JE.Lundberg.56_671338 JE.Lundberg.56_683623 JE.Lundberg.56_710261 JE.Lundberg.56_717570 JE.Lundberg.56_771029 JE.Lundberg.56_81229 JE.Lundberg.56_843188 JE.Lundberg.56_853094 JE.Lundberg.56_853158 JE.Lundberg.56_861544 JE.Lundberg.56_874272 JE.Lundberg.56_898416 JE.Lundberg.56_898774 JE.Lundberg.56_9515 JE.Lundberg.56_955385 JE.Lundberg.56_967324 JE.Lundberg.56_996479 JE.Lundberg.56_997449 JE.Lundberg.59_120839 JE.Lundberg.59_1210447 JE.Lundberg.59_1464817 JE.Lundberg.59_1464905 JE.Lundberg.59_1483845 JE.Lundberg.59_1517590 JE.Lundberg.59_1529707 JE.Lundberg.59_1626811 JE.Lundberg.59_1681491 JE.Lundberg.59_1817688 JE.Lundberg.59_1874706 JE.Lundberg.59_2078832 JE.Lundberg.59_2127669 JE.Lundberg.59_2157025 JE.Lundberg.59_2193744 JE.Lundberg.59_2244736 JE.Lundberg.59_298688 JE.Lundberg.59_348207 JE.Lundberg.59_352458 JE.Lundberg.59_491416 JE.Lundberg.59_506243 JE.Lundberg.59_5077 JE.Lundberg.59_565140 JE.Lundberg.59_647596 JE.Lundberg.59_659839 JE.Lundberg.59_725965 JE.Lundberg.59_818141 JE.Lundberg.59_840136 JE.Lundberg.59_982162 JE.Lundberg.5_1009519 JE.Lundberg.5_1139066 JE.Lundberg.5_1206963 JE.Lundberg.5_1213214 JE.Lundberg.5_1232995 JE.Lundberg.5_1239286 JE.Lundberg.5_1244630 JE.Lundberg.5_1280658 JE.Lundberg.5_1298958 JE.Lundberg.5_1299045 JE.Lundberg.5_1582566 JE.Lundberg.5_1611257 JE.Lundberg.5_1632515 JE.Lundberg.5_1794004 JE.Lundberg.5_1947340 JE.Lundberg.5_1997518 JE.Lundberg.5_2017813 JE.Lundberg.5_2044668 JE.Lundberg.5_2069496 JE.Lundberg.5_2073722 JE.Lundberg.5_265861 JE.Lundberg.5_281288 JE.Lundberg.5_313307 JE.Lundberg.5_467909 JE.Lundberg.5_468410 JE.Lundberg.5_554389 JE.Lundberg.5_554557 JE.Lundberg.5_587857 JE.Lundberg.5_618668 JE.Lundberg.5_676238 JE.Lundberg.5_738266 JE.Lundberg.5_851561 JE.Lundberg.5_915691 JE.Lundberg.62_1080295 JE.Lundberg.62_1305754 JE.Lundberg.62_1446915 JE.Lundberg.62_1462565 JE.Lundberg.62_147507 JE.Lundberg.62_1713897 JE.Lundberg.62_30575 JE.Lundberg.62_537655 JE.Lundberg.62_889198 JE.Lundberg.62_917957 JE.Lundberg.65_1144203 JE.Lundberg.65_1256184 JE.Lundberg.65_1353251 JE.Lundberg.65_1393929 JE.Lundberg.65_1616010 JE.Lundberg.65_1629098 JE.Lundberg.65_1707819 JE.Lundberg.65_1890280 JE.Lundberg.65_49134 JE.Lundberg.65_653705 JE.Lundberg.65_724644 JE.Lundberg.65_783662 JE.Lundberg.65_836730 JE.Lundberg.65_852884 JE.Lundberg.65_882743 JE.Lundberg.65_922747 JE.Lundberg.68_1020150 JE.Lundberg.68_1033305 JE.Lundberg.68_1034984 JE.Lundberg.68_1052584 JE.Lundberg.68_107194 JE.Lundberg.68_1145192 JE.Lundberg.68_1225769 JE.Lundberg.68_1235036 JE.Lundberg.68_1244507 JE.Lundberg.68_1278232 JE.Lundberg.68_1296535 JE.Lundberg.68_1303956 JE.Lundberg.68_1318982 JE.Lundberg.68_1343044 JE.Lundberg.68_1375617 JE.Lundberg.68_1403538 JE.Lundberg.68_1405403 JE.Lundberg.68_1415480 JE.Lundberg.68_1470780 JE.Lundberg.68_1496197 JE.Lundberg.68_1548682 JE.Lundberg.68_1697962 JE.Lundberg.68_1717564 JE.Lundberg.68_1739387 JE.Lundberg.68_1824873 JE.Lundberg.68_1827727 JE.Lundberg.68_1851093 JE.Lundberg.68_1895867 JE.Lundberg.68_1979459 JE.Lundberg.68_2026701 JE.Lundberg.68_2046751 JE.Lundberg.68_2071033 JE.Lundberg.68_2101710 JE.Lundberg.68_2149454 JE.Lundberg.68_2276657 JE.Lundberg.68_2281777 JE.Lundberg.68_2315412 JE.Lundberg.68_232899 JE.Lundberg.68_266979 JE.Lundberg.68_292749 JE.Lundberg.68_452127 JE.Lundberg.68_468491 JE.Lundberg.68_509317 JE.Lundberg.68_52526 JE.Lundberg.68_527375 JE.Lundberg.68_539884 JE.Lundberg.68_595393 JE.Lundberg.68_850290 JE.Lundberg.68_896071 JE.Lundberg.68_946952 JE.Lundberg.68_948022 JE.Lundberg.71_1016361 JE.Lundberg.71_1257995 JE.Lundberg.71_1349159 JE.Lundberg.71_1430225 JE.Lundberg.71_1435939 JE.Lundberg.71_1451746 JE.Lundberg.71_1490728 JE.Lundberg.71_1507785 JE.Lundberg.71_1521561 JE.Lundberg.71_1533126 JE.Lundberg.71_1779410 JE.Lundberg.71_232703 JE.Lundberg.71_279852 JE.Lundberg.71_396520 JE.Lundberg.71_495893 JE.Lundberg.71_749027 JE.Lundberg.71_798756 JE.Lundberg.71_829313 JE.Lundberg.74_1029295 JE.Lundberg.74_1080554 JE.Lundberg.74_1169278 JE.Lundberg.74_1346851 JE.Lundberg.74_1684716 JE.Lundberg.74_1741901 JE.Lundberg.74_20104 JE.Lundberg.74_2028495 JE.Lundberg.74_2145992 JE.Lundberg.74_2182830 JE.Lundberg.74_2442580 JE.Lundberg.74_2504792 JE.Lundberg.74_2504999 JE.Lundberg.74_2854401 JE.Lundberg.74_2875344 JE.Lundberg.74_353339 JE.Lundberg.74_471030 JE.Lundberg.74_595625 JE.Lundberg.74_702487 JE.Lundberg.74_777149 JE.Lundberg.74_93546 JE.Lundberg.74_939592 JE.Lundberg.77_1541748 JE.Lundberg.77_1744201 JE.Lundberg.80_1032610 JE.Lundberg.80_1120209 JE.Lundberg.80_1132067 JE.Lundberg.80_1308097 JE.Lundberg.80_1312488 JE.Lundberg.80_1530567 JE.Lundberg.80_1630676 JE.Lundberg.80_179307 JE.Lundberg.80_212291 JE.Lundberg.80_289606 JE.Lundberg.80_405925 JE.Lundberg.80_414345 JE.Lundberg.80_42711 JE.Lundberg.80_692439 JE.Lundberg.80_711032 JE.Lundberg.80_743677 JE.Lundberg.80_743910 JE.Lundberg.80_774036 JE.Lundberg.80_938269 JE.Lundberg.86_1046470 JE.Lundberg.86_113919 JE.Lundberg.86_1158283 JE.Lundberg.86_1168412 JE.Lundberg.86_1216758 JE.Lundberg.86_1245840 JE.Lundberg.86_1470659 JE.Lundberg.86_1507306 JE.Lundberg.86_164334 JE.Lundberg.86_1721353 JE.Lundberg.86_1758104 JE.Lundberg.86_1873762 JE.Lundberg.86_1949000 JE.Lundberg.86_198815 JE.Lundberg.86_289282 JE.Lundberg.86_514809 JE.Lundberg.86_684072 JE.Lundberg.86_724835 JE.Lundberg.86_790534 JE.Lundberg.86_835940 JE.Lundberg.86_887922 JE.Lundberg.86_906419 JE.Lundberg.86_991303 JE.Lundberg.89_116365 JE.Lundberg.89_1282651 JE.Lundberg.89_1550931 JE.Lundberg.89_1621588 JE.Lundberg.89_1623798 JE.Lundberg.89_1722108 JE.Lundberg.89_1749934 JE.Lundberg.89_1788242 JE.Lundberg.89_1844977 JE.Lundberg.89_216912 JE.Lundberg.89_217249 JE.Lundberg.89_521952 JE.Lundberg.89_758509 JE.Lundberg.89_790936 JE.Lundberg.89_91336 JE.Lundberg.89_929655 JE.Lundberg.8_1056972 JE.Lundberg.8_1107284 JE.Lundberg.8_1127343 JE.Lundberg.8_1156404 JE.Lundberg.8_1214025 JE.Lundberg.8_1222132 JE.Lundberg.8_1278427 JE.Lundberg.8_1292649 JE.Lundberg.8_129917 JE.Lundberg.8_1330327 JE.Lundberg.8_1367085 JE.Lundberg.8_1393940 JE.Lundberg.8_1406772 JE.Lundberg.8_1432860 JE.Lundberg.8_1435830 JE.Lundberg.8_1439181 JE.Lundberg.8_1476594 JE.Lundberg.8_1524966 JE.Lundberg.8_1546283 JE.Lundberg.8_1553584 JE.Lundberg.8_1558260 JE.Lundberg.8_1582928 JE.Lundberg.8_1606848 JE.Lundberg.8_1675570 JE.Lundberg.8_241961 JE.Lundberg.8_242005 JE.Lundberg.8_284442 JE.Lundberg.8_322737 JE.Lundberg.8_327573 JE.Lundberg.8_360435 JE.Lundberg.8_368276 JE.Lundberg.8_392991 JE.Lundberg.8_521610 JE.Lundberg.8_526269 JE.Lundberg.8_602995 JE.Lundberg.8_60319 JE.Lundberg.8_614372 JE.Lundberg.8_655078 JE.Lundberg.8_69046 JE.Lundberg.8_793157 JE.Lundberg.8_799653 JE.Lundberg.8_830204 JE.Lundberg.8_843415 JE.Lundberg.8_84937 JE.Lundberg.8_86871 JE.Lundberg.8_8776 JE.Lundberg.8_878636 JE.Lundberg.8_95157 JE.Lundberg.8_955415 JE.Lundberg.92_100996 JE.Lundberg.92_1142419 JE.Lundberg.92_1214754 JE.Lundberg.92_1278737 JE.Lundberg.92_1281914 JE.Lundberg.92_1397798 JE.Lundberg.92_1426962 JE.Lundberg.92_1581148 JE.Lundberg.92_1764886 JE.Lundberg.92_1767378 JE.Lundberg.92_1802052 JE.Lundberg.92_1806667 JE.Lundberg.92_1815380 JE.Lundberg.92_1903148 JE.Lundberg.92_1905123 JE.Lundberg.92_245995 JE.Lundberg.92_357252 JE.Lundberg.92_443165 JE.Lundberg.92_490814 JE.Lundberg.92_724748 JE.Lundberg.92_869959 JE.Lundberg.95_1004767 JE.Lundberg.95_1024383 JE.Lundberg.95_1028898 JE.Lundberg.95_1046615 JE.Lundberg.95_1107977 JE.Lundberg.95_1246859 JE.Lundberg.95_125306 JE.Lundberg.95_1277217 JE.Lundberg.95_1395832 JE.Lundberg.95_1399256 JE.Lundberg.95_1429809 JE.Lundberg.95_1446691 JE.Lundberg.95_1502293 JE.Lundberg.95_1502402 JE.Lundberg.95_1537283 JE.Lundberg.95_1858515 JE.Lundberg.95_331087 JE.Lundberg.95_331202 JE.Lundberg.95_703302 JE.Lundberg.95_746053 JE.Lundberg.95_746348 JE.Lundberg.95_794546 JE.Lundberg.95_803991 JE.Lundberg.95_826190 JE.Lundberg.95_871279 JE.Lundberg.95_918079 JE.Lundberg.95_925643 JE.Lundberg.95_937739 JE.Lundberg.95_970616 JE.Lundberg.98_1103134 JE.Lundberg.98_1218426 JE.Lundberg.98_1378432 JE.Lundberg.98_228940 JE.Lundberg.98_232152 JE.Lundberg.98_342741 JE.Lundberg.98_370988 JE.Lundberg.98_471780 JE.Lundberg.98_484627 JE.Lundberg.98_497906 JE.Lundberg.98_61434 JE.Lundberg.98_632826 JE.Lundberg.98_939938 JE.Lundberg.98_940938 JE.Soil.103_1685650 JE.Soil.103_3002742 JE.Soil.103_335282 JE.Soil.103_835067 JE.Soil.103_836535 JE.Soil.107_2321403 JE.Soil.107_435351 JE.Soil.111_2077026 JE.Soil.111_625138 JE.Soil.111_664755 JE.Soil.111_78092 JE.Soil.115_1268774 JE.Soil.115_1387032 JE.Soil.115_1673320 JE.Soil.115_1736393 JE.Soil.115_2658896 JE.Soil.115_3303129 JE.Soil.115_3368767 JE.Soil.119_1053443 JE.Soil.119_1481837 JE.Soil.119_643044 JE.Soil.119_934822 JE.Soil.127_1158201 JE.Soil.127_96921 JE.Soil.131_2276337 JE.Soil.131_2547687 JE.Soil.131_2864520 JE.Soil.131_3922204 JE.Soil.131_4098981 JE.Soil.135_2014922 JE.Soil.139_1736445 JE.Soil.139_2021851 JE.Soil.139_2963667 JE.Soil.139_3317919 JE.Soil.139_3337655 JE.Soil.139_3536555 JE.Soil.139_360473 JE.Soil.139_3922984 JE.Soil.139_3926152 JE.Soil.139_412575 JE.Soil.139_608489 JE.Soil.139_645732 JE.Soil.143_1733016 JE.Soil.143_1921266 JE.Soil.143_2317245 JE.Soil.143_2559042 JE.Soil.143_2683520 JE.Soil.15_193468 JE.Soil.15_224334 JE.Soil.15_492935 JE.Soil.15_793431 JE.Soil.179_1080399 JE.Soil.179_1605863 JE.Soil.179_1743358 JE.Soil.179_1746736 JE.Soil.179_2102861 JE.Soil.179_2122540 JE.Soil.179_2427780 JE.Soil.179_392946 JE.Soil.179_54061 JE.Soil.179_698260 JE.Soil.179_715318 JE.Soil.183_516204 JE.Soil.183_762970 JE.Soil.187_12067 JE.Soil.187_376984 JE.Soil.191_1359863 JE.Soil.191_1362066 JE.Soil.191_1605805 JE.Soil.191_1734031 JE.Soil.191_1800250 JE.Soil.191_2100451 JE.Soil.191_2111641 JE.Soil.191_2310621 JE.Soil.191_507539 JE.Soil.191_71099 JE.Soil.195_1236870 JE.Soil.195_1275291 JE.Soil.195_1563905 JE.Soil.195_1632974 JE.Soil.195_1899997 JE.Soil.195_1953605 JE.Soil.195_450926 JE.Soil.195_914754 JE.Soil.199_1042790 JE.Soil.199_1302438 JE.Soil.199_137702 JE.Soil.199_1492129 JE.Soil.199_1549487 JE.Soil.199_1828579 JE.Soil.19_1006157 JE.Soil.19_1055224 JE.Soil.19_12125 JE.Soil.19_1242915 JE.Soil.19_1349705 JE.Soil.19_1358688 JE.Soil.19_1367 JE.Soil.19_1421188 JE.Soil.19_1445953 JE.Soil.19_1601286 JE.Soil.19_2021503 JE.Soil.19_263951 JE.Soil.19_474168 JE.Soil.19_569221 JE.Soil.19_704358 JE.Soil.19_839414 JE.Soil.211_1062030 JE.Soil.211_1805676 JE.Soil.211_1892612 JE.Soil.211_2727417 JE.Soil.211_3037810 JE.Soil.211_3504290 JE.Soil.215_108907 JE.Soil.215_1305514 JE.Soil.215_1339247 JE.Soil.215_1385766 JE.Soil.215_1487354 JE.Soil.215_1529241 JE.Soil.215_1534208 JE.Soil.215_1883642 JE.Soil.215_2034051 JE.Soil.215_2383773 JE.Soil.215_2408569 JE.Soil.215_2413037 JE.Soil.215_270129 JE.Soil.215_410759 JE.Soil.219_1081410 JE.Soil.219_1747713 JE.Soil.219_2002367 JE.Soil.219_2215227 JE.Soil.219_312153 JE.Soil.219_446447 JE.Soil.219_566507 JE.Soil.223_104455 JE.Soil.223_1490111 JE.Soil.223_1728956 JE.Soil.223_1922268 JE.Soil.223_2269774 JE.Soil.223_2768785 JE.Soil.223_328873 JE.Soil.223_364847 JE.Soil.227_10304 JE.Soil.227_104281 JE.Soil.227_1169423 JE.Soil.227_1260390 JE.Soil.227_2039979 JE.Soil.227_2149528 JE.Soil.227_2419124 JE.Soil.227_2478335 JE.Soil.227_300794 JE.Soil.227_469813 JE.Soil.227_678061 JE.Soil.231_1326537 JE.Soil.231_1632217 JE.Soil.231_1979147 JE.Soil.231_798364 JE.Soil.235_1591887 JE.Soil.235_1947961 JE.Soil.235_429171 JE.Soil.239_2171240 JE.Soil.239_2192566 JE.Soil.239_2974835 JE.Soil.239_3174348 JE.Soil.239_596191 JE.Soil.23_1068612 JE.Soil.23_1228086 JE.Soil.23_1840617 JE.Soil.23_220543 JE.Soil.23_478106 JE.Soil.23_781376 JE.Soil.279_1061725 JE.Soil.279_1655674 JE.Soil.279_446151 JE.Soil.279_499811 JE.Soil.279_858591 JE.Soil.279_925088 JE.Soil.279_979772 JE.Soil.27_4579574 JE.Soil.283_1349620 JE.Soil.283_965902 JE.Soil.287_1002626 JE.Soil.287_1029124 JE.Soil.287_1248247 JE.Soil.287_1404682 JE.Soil.287_1442224 JE.Soil.287_1458388 JE.Soil.287_1522329 JE.Soil.287_1563667 JE.Soil.287_1718624 JE.Soil.287_2012371 JE.Soil.287_21202 JE.Soil.287_258487 JE.Soil.287_382865 JE.Soil.287_441955 JE.Soil.287_4788 JE.Soil.287_954735 JE.Soil.291_1673137 JE.Soil.291_2140139 JE.Soil.291_706449 JE.Soil.295_1199420 JE.Soil.295_1439909 JE.Soil.295_1895974 JE.Soil.295_1935323 JE.Soil.295_497121 JE.Soil.295_623881 JE.Soil.295_68216 JE.Soil.303_1323967 JE.Soil.303_2103438 JE.Soil.303_406899 JE.Soil.303_409015 JE.Soil.307_1086760 JE.Soil.307_1114793 JE.Soil.307_1217779 JE.Soil.307_149004 JE.Soil.307_390874 JE.Soil.307_953859 JE.Soil.315_39096 JE.Soil.315_985484 JE.Soil.319_1008608 JE.Soil.319_1285963 JE.Soil.319_1801063 JE.Soil.319_848803 JE.Soil.319_907555 JE.Soil.35_205221 JE.Soil.35_2993665 JE.Soil.35_3038299 JE.Soil.35_3932202 JE.Soil.35_559844 JE.Soil.39_102058 JE.Soil.39_113040 JE.Soil.39_1467843 JE.Soil.39_1749624 JE.Soil.39_1823206 JE.Soil.39_3009355 JE.Soil.39_332860 JE.Soil.3_1167067 JE.Soil.3_1525540 JE.Soil.3_1761954 JE.Soil.3_1955675 JE.Soil.3_2242125 JE.Soil.3_235651 JE.Soil.3_2644328 JE.Soil.3_2701645 JE.Soil.3_385565 JE.Soil.43_1131714 JE.Soil.43_1165745 JE.Soil.43_1434903 JE.Soil.43_1840137 JE.Soil.43_2296797 JE.Soil.43_2730498 JE.Soil.43_2936065 JE.Soil.43_3188950 JE.Soil.43_3205049 JE.Soil.43_3209202 JE.Soil.43_3502386 JE.Soil.43_773262 JE.Soil.43_894706 JE.Soil.43_945493 JE.Soil.47_1460579 JE.Soil.47_160870 JE.Soil.47_1894990 JE.Soil.47_2057311 JE.Soil.47_2281454 JE.Soil.47_2520865 JE.Soil.47_31459 JE.Soil.47_62343 JE.Soil.51_1252818 JE.Soil.51_144512 JE.Soil.51_260972 JE.Soil.51_597538 JE.Soil.51_751206 JE.Soil.59_1645452 JE.Soil.59_1665684 JE.Soil.59_1886749 JE.Soil.59_881765 JE.Soil.59_945290 JE.Soil.63_1458491 JE.Soil.63_1573561 JE.Soil.63_1788241 JE.Soil.63_2067031 JE.Soil.63_2074637 JE.Soil.63_2581880 JE.Soil.63_2725281 JE.Soil.63_2731529 JE.Soil.63_2759576 JE.Soil.63_2764004 JE.Soil.63_32664 JE.Soil.63_336622 JE.Soil.63_693995 JE.Soil.63_917571 JE.Soil.67_119657 JE.Soil.67_1634980 JE.Soil.67_2415455 JE.Soil.67_951846 JE.Soil.71_1055066 JE.Soil.71_1134789 JE.Soil.71_1235335 JE.Soil.71_1323849 JE.Soil.71_1479418 JE.Soil.71_1634335 JE.Soil.71_1777218 JE.Soil.71_1804259 JE.Soil.71_1981254 JE.Soil.71_209236 JE.Soil.71_2526746 JE.Soil.71_2581456 JE.Soil.71_463830 JE.Soil.71_509931 JE.Soil.71_632835 JE.Soil.71_755195 JE.Soil.71_903466 JE.Soil.75_1155558 JE.Soil.75_1423805 JE.Soil.75_1473345 JE.Soil.75_1639466 JE.Soil.75_1782834 JE.Soil.75_1783388 JE.Soil.75_1862363 JE.Soil.75_1947761 JE.Soil.75_2743892 JE.Soil.75_3075661 JE.Soil.75_954369 JE.Soil.7_363489 JE.Soil.7_45887 JE.Soil.7_859572 JE.Soil.83_2065025 JE.Soil.83_2227151 JE.Soil.83_2556268 JE.Soil.83_32383 JE.Soil.83_345647 JE.Soil.87_1288375 JE.Soil.87_751981 JE.Soil.87_973237 JE.Soil.95_1059609 JE.Soil.95_1086438 JE.Soil.95_1174650 JE.Soil.95_1399568 JE.Soil.95_142140 JE.Soil.95_1542306 JE.Soil.95_1816446 JE.Soil.95_2318411 JE.Soil.95_259357 JE.Soil.95_2702465 JE.Soil.95_2732671 JE.Soil.95_375710 JE.Soil.95_446621 JE.Soil.95_631259 JE.Soil.95_65634 JE.Soil.95_70181 JE.Soil.95_72826 JE.Soil.95_79650 JE.Soil.95_803323 JE.Soil.95_821842 JE.Soil.95_833160 JE.Soil.95_891592 JE.Lundberg.101_772151 JE.Lundberg.101_1285062 JE.Lundberg.104_265882 JE.Lundberg.104_296953 JE.Lundberg.104_297008 JE.Lundberg.104_345069 JE.Lundberg.104_828415 JE.Lundberg.104_1098051 JE.Lundberg.104_1204735 JE.Lundberg.104_1569182 JE.Lundberg.107_626656 JE.Lundberg.107_755064 JE.Lundberg.107_793925 JE.Lundberg.107_1147197 JE.Lundberg.107_1245388 JE.Lundberg.107_1271012 JE.Lundberg.107_1271254 JE.Lundberg.107_1370486 JE.Lundberg.107_1382957 JE.Lundberg.107_1528470 JE.Lundberg.107_1546359 JE.Lundberg.107_1582484 JE.Lundberg.107_1582773 JE.Lundberg.107_1779109 JE.Lundberg.107_1942602 JE.Lundberg.107_2329965 JE.Lundberg.107_2417873 JE.Lundberg.107_2802458 JE.Lundberg.110_263655 JE.Lundberg.110_482133 JE.Lundberg.110_650023 JE.Lundberg.110_666690 JE.Lundberg.110_744722 JE.Lundberg.110_754931 JE.Lundberg.113_137147 JE.Lundberg.113_279343 JE.Lundberg.113_304012 JE.Lundberg.113_389312 JE.Lundberg.113_417375 JE.Lundberg.113_509337 JE.Lundberg.113_529719 JE.Lundberg.113_580327 JE.Lundberg.113_824444 JE.Lundberg.113_954580 JE.Lundberg.113_1086808 JE.Lundberg.113_1092359 JE.Lundberg.113_1555304 JE.Lundberg.113_1673335 JE.Lundberg.113_1691141 JE.Lundberg.113_1884990 JE.Lundberg.116_530589 JE.Lundberg.116_868166 JE.Lundberg.116_1011559 JE.Lundberg.116_1108144 JE.Lundberg.116_2007383 JE.Lundberg.116_2007589 JE.Lundberg.116_2071193 JE.Lundberg.11_34337 JE.Lundberg.11_37200 JE.Lundberg.11_37398 JE.Lundberg.11_106076 JE.Lundberg.11_109891 JE.Lundberg.11_231833 JE.Lundberg.11_266066 JE.Lundberg.11_361750 JE.Lundberg.11_374712 JE.Lundberg.11_383664 JE.Lundberg.11_383817 JE.Lundberg.11_414249 JE.Lundberg.11_463036 JE.Lundberg.11_468117 JE.Lundberg.11_470158 JE.Lundberg.11_485785 JE.Lundberg.11_488092 JE.Lundberg.11_518469 JE.Lundberg.11_520589 JE.Lundberg.11_563913 JE.Lundberg.11_573289 JE.Lundberg.11_577357 JE.Lundberg.11_587393 JE.Lundberg.11_636801 JE.Lundberg.11_697147 JE.Lundberg.11_757700 JE.Lundberg.11_766798 JE.Lundberg.11_819385 JE.Lundberg.11_839198 JE.Lundberg.11_935196 JE.Lundberg.11_1020720 JE.Lundberg.11_1041732 JE.Lundberg.11_1068066 JE.Lundberg.11_1086733 JE.Lundberg.11_1119112 JE.Lundberg.11_1119268 JE.Lundberg.11_1124102 JE.Lundberg.11_1127184 JE.Lundberg.11_1131089 JE.Lundberg.11_1134392 JE.Lundberg.11_1134591 JE.Lundberg.11_1139305 JE.Lundberg.11_1145881 JE.Lundberg.11_1146159 JE.Lundberg.11_1148802 JE.Lundberg.11_1154935 JE.Lundberg.11_1165667 JE.Lundberg.11_1194044 JE.Lundberg.11_1210576 JE.Lundberg.11_1262379 JE.Lundberg.11_1270079 JE.Lundberg.11_1274914 JE.Lundberg.11_1298712 JE.Lundberg.11_1306831 JE.Lundberg.11_1591906 JE.Lundberg.11_1610576 JE.Lundberg.11_1610603 JE.Lundberg.11_1612537 JE.Lundberg.11_1623627 JE.Lundberg.11_1623833 JE.Lundberg.11_1683238 JE.Lundberg.11_1700033 JE.Lundberg.11_1710266 JE.Lundberg.11_1715221 JE.Lundberg.11_1720010 JE.Lundberg.11_1902848 JE.Lundberg.11_1919601 JE.Lundberg.11_1945056 JE.Lundberg.11_1953041 JE.Lundberg.11_1973199 JE.Lundberg.11_1980998 JE.Lundberg.11_2024024 JE.Lundberg.11_2053102 JE.Lundberg.11_2124329 JE.Lundberg.11_2131085 JE.Lundberg.122_30540 JE.Lundberg.122_48181 JE.Lundberg.122_59220 JE.Lundberg.122_87050 JE.Lundberg.122_97946 JE.Lundberg.122_103102 JE.Lundberg.122_122943 JE.Lundberg.122_142601 JE.Lundberg.122_147679 JE.Lundberg.122_152661 JE.Lundberg.122_167165 JE.Lundberg.122_181250 JE.Lundberg.122_184034 JE.Lundberg.122_185307 JE.Lundberg.122_191056 JE.Lundberg.122_235062 JE.Lundberg.122_251356 JE.Lundberg.122_255671 JE.Lundberg.122_258551 JE.Lundberg.122_284800 JE.Lundberg.122_288959 JE.Lundberg.122_332612 JE.Lundberg.122_336950 JE.Lundberg.122_387466 JE.Lundberg.122_431849 JE.Lundberg.122_446737 JE.Lundberg.122_460775 JE.Lundberg.122_461054 JE.Lundberg.122_471400 JE.Lundberg.122_484904 JE.Lundberg.122_506177 JE.Lundberg.122_506643 JE.Lundberg.122_526828 JE.Lundberg.122_531112 JE.Lundberg.122_540641 JE.Lundberg.122_651601 JE.Lundberg.122_668611 JE.Lundberg.122_686464 JE.Lundberg.122_692477 JE.Lundberg.122_713274 JE.Lundberg.122_725392 JE.Lundberg.122_725437 JE.Lundberg.122_790309 JE.Lundberg.122_816498 JE.Lundberg.122_826418 JE.Lundberg.122_839761 JE.Lundberg.122_847261 JE.Lundberg.122_852209 JE.Lundberg.122_891483 JE.Lundberg.122_945917 JE.Lundberg.122_983830 JE.Lundberg.122_984104 JE.Lundberg.122_1056034 JE.Lundberg.122_1090269 JE.Lundberg.122_1109718 JE.Lundberg.122_1120868 JE.Lundberg.122_1192652 JE.Lundberg.122_1235818 JE.Lundberg.122_1250847 JE.Lundberg.122_1258365 JE.Lundberg.122_1373545 JE.Lundberg.122_1397715 JE.Lundberg.122_1454577 JE.Lundberg.122_1459462 JE.Lundberg.122_1459643 JE.Lundberg.122_1525245 JE.Lundberg.122_1533038 JE.Lundberg.122_1564003 JE.Lundberg.122_1576011 JE.Lundberg.122_1606221 JE.Lundberg.122_1640205 JE.Lundberg.125_27094 JE.Lundberg.125_122876 JE.Lundberg.125_160695 JE.Lundberg.125_171420 JE.Lundberg.125_224264 JE.Lundberg.125_287489 JE.Lundberg.125_331026 JE.Lundberg.125_358759 JE.Lundberg.125_391678 JE.Lundberg.125_424561 JE.Lundberg.125_435409 JE.Lundberg.125_444513 JE.Lundberg.125_515396 JE.Lundberg.125_525166 JE.Lundberg.125_563530 JE.Lundberg.125_679715 JE.Lundberg.125_794030 JE.Lundberg.125_846897 JE.Lundberg.125_847509 JE.Lundberg.125_874190 JE.Lundberg.125_924720 JE.Lundberg.125_953095 JE.Lundberg.125_955472 JE.Lundberg.125_995717 JE.Lundberg.125_1046274 JE.Lundberg.125_1047715 JE.Lundberg.125_1140413 JE.Lundberg.125_1144269 JE.Lundberg.125_1155751 JE.Lundberg.125_1207937 JE.Lundberg.125_1296498 JE.Lundberg.125_1348122 JE.Lundberg.125_1368507 JE.Lundberg.128_51110 JE.Lundberg.128_59360 JE.Lundberg.128_87547 JE.Lundberg.128_137960 JE.Lundberg.128_140052 JE.Lundberg.128_189605 JE.Lundberg.128_189646 JE.Lundberg.128_227517 JE.Lundberg.128_228295 JE.Lundberg.128_230675 JE.Lundberg.128_294443 JE.Lundberg.128_305332 JE.Lundberg.128_415237 JE.Lundberg.128_438298 JE.Lundberg.128_530708 JE.Lundberg.128_538275 JE.Lundberg.128_558056 JE.Lundberg.128_565510 JE.Lundberg.128_635560 JE.Lundberg.128_635718 JE.Lundberg.128_660809 JE.Lundberg.128_753003 JE.Lundberg.128_755562 JE.Lundberg.128_784979 JE.Lundberg.128_817595 JE.Lundberg.128_818067 JE.Lundberg.128_818705 JE.Lundberg.128_823370 JE.Lundberg.128_833092 JE.Lundberg.128_833275 JE.Lundberg.128_834340 JE.Lundberg.131_38949 JE.Lundberg.131_40085 JE.Lundberg.131_51760 JE.Lundberg.131_68436 JE.Lundberg.131_75687 JE.Lundberg.131_75963 JE.Lundberg.131_75971 JE.Lundberg.131_81046 JE.Lundberg.131_123987 JE.Lundberg.131_159888 JE.Lundberg.131_167424 JE.Lundberg.131_186345 JE.Lundberg.131_211291 JE.Lundberg.131_225875 JE.Lundberg.131_234320 JE.Lundberg.131_247944 JE.Lundberg.131_296782 JE.Lundberg.131_322457 JE.Lundberg.131_355340 JE.Lundberg.131_365660 JE.Lundberg.131_368961 JE.Lundberg.131_379003 JE.Lundberg.131_380572 JE.Lundberg.131_404140 JE.Lundberg.131_406157 JE.Lundberg.131_423156 JE.Lundberg.131_441158 JE.Lundberg.131_503320 JE.Lundberg.131_529920 JE.Lundberg.131_620449 JE.Lundberg.131_639032 JE.Lundberg.131_649830 JE.Lundberg.131_654356 JE.Lundberg.131_680373 JE.Lundberg.131_680434 JE.Lundberg.131_704084 JE.Lundberg.131_716102 JE.Lundberg.131_728281 JE.Lundberg.131_770281 JE.Lundberg.131_813124 JE.Lundberg.131_813368 JE.Lundberg.131_948969 JE.Lundberg.131_978171 JE.Lundberg.131_1003364 JE.Lundberg.131_1011723 JE.Lundberg.131_1080465 JE.Lundberg.131_1111407 JE.Lundberg.131_1119575 JE.Lundberg.131_1171119 JE.Lundberg.131_1247884 JE.Lundberg.131_1327377 JE.Lundberg.131_1345830 JE.Lundberg.131_1365067 JE.Lundberg.131_1394475 JE.Lundberg.131_1399859 JE.Lundberg.131_1404874 JE.Lundberg.131_1429386 JE.Lundberg.131_1444968 JE.Lundberg.134_38406 JE.Lundberg.134_77250 JE.Lundberg.134_81148 JE.Lundberg.134_179956 JE.Lundberg.134_203530 JE.Lundberg.134_210628 JE.Lundberg.134_258423 JE.Lundberg.134_269512 JE.Lundberg.134_370613 JE.Lundberg.134_422119 JE.Lundberg.134_434931 JE.Lundberg.134_437909 JE.Lundberg.134_472512 JE.Lundberg.134_483998 JE.Lundberg.134_608852 JE.Lundberg.134_616524 JE.Lundberg.134_645536 JE.Lundberg.134_712276 JE.Lundberg.134_768290 JE.Lundberg.134_783109 JE.Lundberg.134_970086 JE.Lundberg.134_974367 JE.Lundberg.134_994555 JE.Lundberg.134_1001526 JE.Lundberg.134_1010395 JE.Lundberg.134_1013790 JE.Lundberg.134_1083444 JE.Lundberg.134_1133643 JE.Lundberg.134_1189401 JE.Lundberg.137_51839 JE.Lundberg.137_201929 JE.Lundberg.137_451585 JE.Lundberg.137_527050 JE.Lundberg.137_584690 JE.Lundberg.137_646928 JE.Lundberg.137_650786 JE.Lundberg.137_778459 JE.Lundberg.137_778688 JE.Lundberg.137_804982 JE.Lundberg.137_826600 JE.Lundberg.137_859631 JE.Lundberg.137_978432 JE.Lundberg.137_1030933 JE.Lundberg.137_1043516 JE.Lundberg.137_1085225 JE.Lundberg.137_1085405 JE.Lundberg.137_1089989 JE.Lundberg.137_1090181 JE.Lundberg.137_1099368 JE.Lundberg.137_1217373 JE.Lundberg.137_1222704 JE.Lundberg.137_1314232 JE.Lundberg.137_1321959 JE.Lundberg.137_1406149 JE.Lundberg.137_1503340 JE.Lundberg.137_1505805 JE.Lundberg.137_1526743 JE.Lundberg.137_1527830 JE.Lundberg.140_311 JE.Lundberg.140_95456 JE.Lundberg.140_147293 JE.Lundberg.140_179882 JE.Lundberg.140_182534 JE.Lundberg.140_196106 JE.Lundberg.140_219121 JE.Lundberg.140_287220 JE.Lundberg.140_320903 JE.Lundberg.140_375449 JE.Lundberg.140_397267 JE.Lundberg.140_397360 JE.Lundberg.140_408815 JE.Lundberg.140_433105 JE.Lundberg.140_433976 JE.Lundberg.140_454654 JE.Lundberg.140_472860 JE.Lundberg.140_506025 JE.Lundberg.140_533855 JE.Lundberg.140_540467 JE.Lundberg.140_565429 JE.Lundberg.140_574923 JE.Lundberg.140_629468 JE.Lundberg.140_672048 JE.Lundberg.140_688119 JE.Lundberg.140_697546 JE.Lundberg.140_715401 JE.Lundberg.140_788617 JE.Lundberg.140_864217 JE.Lundberg.140_872431 JE.Lundberg.140_980486 JE.Lundberg.140_1001253 JE.Lundberg.140_1003720 JE.Lundberg.140_1016108 JE.Lundberg.140_1019992 JE.Lundberg.140_1119761 JE.Lundberg.140_1123492 JE.Lundberg.140_1132787 JE.Lundberg.140_1151683 JE.Lundberg.140_1228627 JE.Lundberg.140_1230500 JE.Lundberg.140_1251006 JE.Lundberg.140_1289813 JE.Lundberg.140_1332914 JE.Lundberg.140_1347348 JE.Lundberg.140_1360823 JE.Lundberg.140_1497838 JE.Lundberg.140_1498616 JE.Lundberg.140_1541761 JE.Lundberg.140_1627727 JE.Lundberg.140_1643649 JE.Lundberg.140_1663812 JE.Lundberg.140_1669434 JE.Lundberg.140_1680281 JE.Lundberg.140_1701694 JE.Lundberg.140_1715604 JE.Lundberg.140_1761546 JE.Lundberg.140_1786918 JE.Lundberg.143_66607 JE.Lundberg.143_97702 JE.Lundberg.143_351686 JE.Lundberg.143_442560 JE.Lundberg.143_510736 JE.Lundberg.143_562100 JE.Lundberg.143_775009 JE.Lundberg.143_914721 JE.Lundberg.143_925500 JE.Lundberg.143_1298350 JE.Lundberg.143_1432178 JE.Lundberg.143_1701950 JE.Lundberg.143_1816247 JE.Lundberg.143_1859819 JE.Lundberg.143_1865965 JE.Lundberg.146_6012 JE.Lundberg.146_8920 JE.Lundberg.146_19233 JE.Lundberg.146_41680 JE.Lundberg.146_41929 JE.Lundberg.146_73783 JE.Lundberg.146_73952 JE.Lundberg.146_74917 JE.Lundberg.146_78090 JE.Lundberg.146_78123 JE.Lundberg.146_84458 JE.Lundberg.146_90004 JE.Lundberg.146_103212 JE.Lundberg.146_103302 JE.Lundberg.146_116847 JE.Lundberg.146_117598 JE.Lundberg.146_118848 JE.Lundberg.146_135355 JE.Lundberg.146_165362 JE.Lundberg.146_170683 JE.Lundberg.146_175803 JE.Lundberg.146_175977 JE.Lundberg.146_176230 JE.Lundberg.146_180083 JE.Lundberg.146_211657 JE.Lundberg.146_214653 JE.Lundberg.146_215158 JE.Lundberg.146_254891 JE.Lundberg.146_263756 JE.Lundberg.146_265317 JE.Lundberg.146_269721 JE.Lundberg.146_283773 JE.Lundberg.146_284956 JE.Lundberg.146_316721 JE.Lundberg.146_340936 JE.Lundberg.146_341001 JE.Lundberg.146_353902 JE.Lundberg.146_357258 JE.Lundberg.146_384622 JE.Lundberg.146_384739 JE.Lundberg.146_408943 JE.Lundberg.146_418176 JE.Lundberg.146_454238 JE.Lundberg.146_459639 JE.Lundberg.146_466720 JE.Lundberg.146_467099 JE.Lundberg.146_477676 JE.Lundberg.146_477924 JE.Lundberg.146_486770 JE.Lundberg.146_506325 JE.Lundberg.146_514108 JE.Lundberg.146_519543 JE.Lundberg.146_519786 JE.Lundberg.146_533002 JE.Lundberg.146_553527 JE.Lundberg.146_584008 JE.Lundberg.146_617003 JE.Lundberg.146_651962 JE.Lundberg.146_687082 JE.Lundberg.146_692448 JE.Lundberg.146_729714 JE.Lundberg.146_730528 JE.Lundberg.146_745772 JE.Lundberg.146_749904 JE.Lundberg.146_750107 JE.Lundberg.146_752593 JE.Lundberg.146_770027 JE.Lundberg.146_771801 JE.Lundberg.146_771923 JE.Lundberg.146_814826 JE.Lundberg.146_815128 JE.Lundberg.146_816938 JE.Lundberg.146_817236 JE.Lundberg.146_834284 JE.Lundberg.146_845072 JE.Lundberg.146_849898 JE.Lundberg.146_852682 JE.Lundberg.146_860877 JE.Lundberg.146_881188 JE.Lundberg.146_881467 JE.Lundberg.146_887075 JE.Lundberg.146_887320 JE.Lundberg.146_929540 JE.Lundberg.146_929552 JE.Lundberg.146_958454 JE.Lundberg.146_1009369 JE.Lundberg.146_1009448 JE.Lundberg.146_1039905 JE.Lundberg.146_1039993 JE.Lundberg.146_1043134 JE.Lundberg.146_1050439 JE.Lundberg.146_1053110 JE.Lundberg.146_1066944 JE.Lundberg.146_1103838 JE.Lundberg.146_1110881 JE.Lundberg.146_1118201 JE.Lundberg.146_1152034 JE.Lundberg.146_1167616 JE.Lundberg.146_1188090 JE.Lundberg.146_1191219 JE.Lundberg.146_1212098 JE.Lundberg.146_1239322 JE.Lundberg.146_1268869 JE.Lundberg.146_1271361 JE.Lundberg.146_1290458 JE.Lundberg.146_1323230 JE.Lundberg.146_1347023 JE.Lundberg.146_1347256 JE.Lundberg.146_1352335 JE.Lundberg.146_1352448 JE.Lundberg.146_1358816 JE.Lundberg.146_1373416 JE.Lundberg.146_1450705 JE.Lundberg.146_1460014 JE.Lundberg.146_1460224 JE.Lundberg.146_1469133 JE.Lundberg.146_1474041 JE.Lundberg.146_1498645 JE.Lundberg.146_1512191 JE.Lundberg.146_1522008 JE.Lundberg.146_1522196 JE.Lundberg.146_1528079 JE.Lundberg.146_1530849 JE.Lundberg.146_1547311 JE.Lundberg.146_1571245 JE.Lundberg.146_1571509 JE.Lundberg.146_1573384 JE.Lundberg.146_1578182 JE.Lundberg.146_1579931 JE.Lundberg.146_1620204 JE.Lundberg.146_1632325 JE.Lundberg.146_1644164 JE.Lundberg.146_1648988 JE.Lundberg.146_1650591 JE.Lundberg.146_1659490 JE.Lundberg.146_1676392 JE.Lundberg.146_1694322 JE.Lundberg.146_1707154 JE.Lundberg.149_10410 JE.Lundberg.149_26763 JE.Lundberg.149_70174 JE.Lundberg.149_82861 JE.Lundberg.149_105584 JE.Lundberg.149_131473 JE.Lundberg.149_139252 JE.Lundberg.149_173718 JE.Lundberg.149_218159 JE.Lundberg.149_220260 JE.Lundberg.149_227924 JE.Lundberg.149_275613 JE.Lundberg.149_275845 JE.Lundberg.149_277490 JE.Lundberg.149_278267 JE.Lundberg.149_278500 JE.Lundberg.149_278555 JE.Lundberg.149_298432 JE.Lundberg.149_312384 JE.Lundberg.149_315864 JE.Lundberg.149_331678 JE.Lundberg.149_334168 JE.Lundberg.149_356801 JE.Lundberg.149_373206 JE.Lundberg.149_403407 JE.Lundberg.149_406990 JE.Lundberg.149_485561 JE.Lundberg.149_508626 JE.Lundberg.149_519574 JE.Lundberg.149_531856 JE.Lundberg.149_561201 JE.Lundberg.149_561395 JE.Lundberg.149_583352 JE.Lundberg.149_603647 JE.Lundberg.149_605794 JE.Lundberg.149_612877 JE.Lundberg.149_616162 JE.Lundberg.149_654130 JE.Lundberg.149_658212 JE.Lundberg.149_658251 JE.Lundberg.149_684649 JE.Lundberg.149_684833 JE.Lundberg.149_692571 JE.Lundberg.149_721874 JE.Lundberg.149_763605 JE.Lundberg.149_763737 JE.Lundberg.149_790397 JE.Lundberg.149_792638 JE.Lundberg.149_823714 JE.Lundberg.149_835270 JE.Lundberg.149_836485 JE.Lundberg.149_841614 JE.Lundberg.149_844155 JE.Lundberg.149_865107 JE.Lundberg.149_866203 JE.Lundberg.149_866386 JE.Lundberg.149_898911 JE.Lundberg.149_960806 JE.Lundberg.149_1042329 JE.Lundberg.149_1042382 JE.Lundberg.149_1042414 JE.Lundberg.149_1050953 JE.Lundberg.149_1062625 JE.Lundberg.149_1074200 JE.Lundberg.149_1074585 JE.Lundberg.149_1095906 JE.Lundberg.149_1103908 JE.Lundberg.149_1132390 JE.Lundberg.149_1134211 JE.Lundberg.149_1144649 JE.Lundberg.149_1149691 JE.Lundberg.149_1155375 JE.Lundberg.149_1197029 JE.Lundberg.149_1235072 JE.Lundberg.149_1287023 JE.Lundberg.149_1292589 JE.Lundberg.149_1367547 JE.Lundberg.149_1371462 JE.Lundberg.149_1377652 JE.Lundberg.149_1384483 JE.Lundberg.149_1413367 JE.Lundberg.149_1432749 JE.Lundberg.149_1438053 JE.Lundberg.149_1446510 JE.Lundberg.149_1506963 JE.Lundberg.149_1510149 JE.Lundberg.149_1515214 JE.Lundberg.149_1524084 JE.Lundberg.149_1527335 JE.Lundberg.149_1530189 JE.Lundberg.149_1540253 JE.Lundberg.149_1540663 JE.Lundberg.149_1553652 JE.Lundberg.149_1575762 JE.Lundberg.149_1576741 JE.Lundberg.149_1602014 JE.Lundberg.149_1611953 JE.Lundberg.149_1655735 JE.Lundberg.149_1684360 JE.Lundberg.149_1684495 JE.Lundberg.149_1728992 JE.Lundberg.149_1756173 JE.Lundberg.149_1756612 JE.Lundberg.149_1777845 JE.Lundberg.149_1784583 JE.Lundberg.149_1784706 JE.Lundberg.149_1816801 JE.Lundberg.149_1816927 JE.Lundberg.149_1862239 JE.Lundberg.149_1870755 JE.Lundberg.152_337546 JE.Lundberg.152_1532259 JE.Lundberg.152_1740598 JE.Lundberg.152_1770019 JE.Lundberg.152_1981140 JE.Lundberg.155_112112 JE.Lundberg.155_112371 JE.Lundberg.155_148847 JE.Lundberg.155_542535 JE.Lundberg.155_646199 JE.Lundberg.155_679231 JE.Lundberg.155_715049 JE.Lundberg.155_793219 JE.Lundberg.155_793336 JE.Lundberg.155_800267 JE.Lundberg.155_906742 JE.Lundberg.155_969244 JE.Lundberg.155_1171799 JE.Lundberg.155_1216140 JE.Lundberg.155_1843629 JE.Lundberg.155_1875841 JE.Lundberg.155_2199397 JE.Lundberg.155_2506676 JE.Lundberg.155_2580545 JE.Lundberg.155_2646633 JE.Lundberg.155_2846211 JE.Lundberg.155_2890274 JE.Lundberg.155_2890544 JE.Lundberg.155_3418760 JE.Lundberg.155_3545396 JE.Lundberg.155_3545676 JE.Lundberg.155_3623544 JE.Lundberg.158_165642 JE.Lundberg.158_167625 JE.Lundberg.158_183568 JE.Lundberg.158_324597 JE.Lundberg.158_430968 JE.Lundberg.158_450025 JE.Lundberg.158_450223 JE.Lundberg.158_515245 JE.Lundberg.158_542049 JE.Lundberg.158_554683 JE.Lundberg.158_582755 JE.Lundberg.158_583021 JE.Lundberg.158_598710 JE.Lundberg.158_636077 JE.Lundberg.158_835472 JE.Lundberg.158_835647 JE.Lundberg.158_876538 JE.Lundberg.158_876780 JE.Lundberg.158_886259 JE.Lundberg.158_935632 JE.Lundberg.158_947268 JE.Lundberg.158_984257 JE.Lundberg.158_992814 JE.Lundberg.158_1057346 JE.Lundberg.158_1143782 JE.Lundberg.158_1258020 JE.Lundberg.158_1263140 JE.Lundberg.158_1288844 JE.Lundberg.158_1349240 JE.Lundberg.158_1368747 JE.Lundberg.161_46050 JE.Lundberg.161_247084 JE.Lundberg.161_247340 JE.Lundberg.161_341920 JE.Lundberg.161_364406 JE.Lundberg.161_380552 JE.Lundberg.161_428243 JE.Lundberg.161_488016 JE.Lundberg.161_488072 JE.Lundberg.161_521212 JE.Lundberg.161_554790 JE.Lundberg.161_653095 JE.Lundberg.161_747973 JE.Lundberg.161_753189 JE.Lundberg.161_940378 JE.Lundberg.161_951192 JE.Lundberg.161_978811 JE.Lundberg.161_1169770 JE.Lundberg.161_1230832 JE.Lundberg.161_1242526 JE.Lundberg.161_1301649 JE.Lundberg.161_1382435 JE.Lundberg.161_1473662 JE.Lundberg.164_101212 JE.Lundberg.164_191210 JE.Lundberg.164_435585 JE.Lundberg.164_435782 JE.Lundberg.164_448833 JE.Lundberg.164_457016 JE.Lundberg.164_457038 JE.Lundberg.164_525037 JE.Lundberg.164_532075 JE.Lundberg.164_630598 JE.Lundberg.164_630714 JE.Lundberg.164_673046 JE.Lundberg.164_711167 JE.Lundberg.164_877596 JE.Lundberg.164_1015546 JE.Lundberg.164_1057671 JE.Lundberg.164_1105976 JE.Lundberg.167_98117 JE.Lundberg.167_98133 JE.Lundberg.167_164422 JE.Lundberg.167_276036 JE.Lundberg.167_276303 JE.Lundberg.167_289994 JE.Lundberg.167_428811 JE.Lundberg.167_459216 JE.Lundberg.167_464978 JE.Lundberg.167_490383 JE.Lundberg.167_520398 JE.Lundberg.167_554663 JE.Lundberg.167_554950 JE.Lundberg.167_573674 JE.Lundberg.167_667681 JE.Lundberg.167_684579 JE.Lundberg.167_694224 JE.Lundberg.167_763205 JE.Lundberg.167_795153 JE.Lundberg.167_795408 JE.Lundberg.167_795425 JE.Lundberg.167_865801 JE.Lundberg.167_875718 JE.Lundberg.167_875972 JE.Lundberg.167_888819 JE.Lundberg.167_1004960 JE.Lundberg.170_307287 JE.Lundberg.170_415045 JE.Lundberg.170_525381 JE.Lundberg.170_553924 JE.Lundberg.170_673945 JE.Lundberg.170_674094 JE.Lundberg.170_808684 JE.Lundberg.170_808851 JE.Lundberg.170_1086616 JE.Lundberg.173_68974 JE.Lundberg.173_69011 JE.Lundberg.173_211899 JE.Lundberg.173_215218 JE.Lundberg.173_334375 JE.Lundberg.173_355003 JE.Lundberg.173_417336 JE.Lundberg.173_432763 JE.Lundberg.173_544948 JE.Lundberg.173_545250 JE.Lundberg.173_558320 JE.Lundberg.173_706458 JE.Lundberg.173_848187 JE.Lundberg.173_976114 JE.Lundberg.173_1232584 JE.Lundberg.173_1334923 JE.Lundberg.173_1534100 JE.Lundberg.173_1539441 JE.Lundberg.173_1696303 JE.Lundberg.176_45592 JE.Lundberg.176_124918 JE.Lundberg.176_155468 JE.Lundberg.176_166118 JE.Lundberg.176_263840 JE.Lundberg.176_668551 JE.Lundberg.176_701395 JE.Lundberg.176_775790 JE.Lundberg.176_871993 JE.Lundberg.176_1097016 JE.Lundberg.176_1119639 JE.Lundberg.176_1216823 JE.Lundberg.176_1437843 JE.Lundberg.176_1835590 JE.Lundberg.176_2043976 JE.Lundberg.176_2364900 JE.Lundberg.176_2367901 JE.Lundberg.17_32030 JE.Lundberg.17_37176 JE.Lundberg.17_72134 JE.Lundberg.17_155668 JE.Lundberg.17_166953 JE.Lundberg.17_239890 JE.Lundberg.17_266405 JE.Lundberg.17_266448 JE.Lundberg.17_282333 JE.Lundberg.17_404747 JE.Lundberg.17_473975 JE.Lundberg.17_474229 JE.Lundberg.17_474317 JE.Lundberg.17_495487 JE.Lundberg.17_513300 JE.Lundberg.17_514226 JE.Lundberg.17_518929 JE.Lundberg.17_565394 JE.Lundberg.17_717048 JE.Lundberg.17_732839 JE.Lundberg.17_772022 JE.Lundberg.17_803086 JE.Lundberg.17_826403 JE.Lundberg.17_934998 JE.Lundberg.17_945445 JE.Lundberg.17_947923 JE.Lundberg.17_1012728 JE.Lundberg.17_1112083 JE.Lundberg.17_1146667 JE.Lundberg.17_1242588 JE.Lundberg.17_1314383 JE.Lundberg.17_1333124 JE.Lundberg.17_1348032 JE.Lundberg.17_1357150 JE.Lundberg.17_1395997 JE.Lundberg.17_1472883 JE.Lundberg.17_1477285 JE.Lundberg.17_1532020 JE.Lundberg.17_1550106 JE.Lundberg.182_13663 JE.Lundberg.182_29230 JE.Lundberg.182_99287 JE.Lundberg.182_141071 JE.Lundberg.182_155236 JE.Lundberg.182_175879 JE.Lundberg.182_305644 JE.Lundberg.182_367586 JE.Lundberg.182_434070 JE.Lundberg.182_501348 JE.Lundberg.182_517525 JE.Lundberg.182_674267 JE.Lundberg.182_724007 JE.Lundberg.182_724527 JE.Lundberg.182_766599 JE.Lundberg.182_816445 JE.Lundberg.182_1033808 JE.Lundberg.182_1126067 JE.Lundberg.182_1169754 JE.Lundberg.182_1204428 JE.Lundberg.182_1220881 JE.Lundberg.182_1221216 JE.Lundberg.182_1261993 JE.Lundberg.182_1276249 JE.Lundberg.182_1276473 JE.Lundberg.182_1291332 JE.Lundberg.182_1625370 JE.Lundberg.182_1625577 JE.Lundberg.182_1654156 JE.Lundberg.182_1718301 JE.Lundberg.182_1740899 JE.Lundberg.182_1741029 JE.Lundberg.188_34461 JE.Lundberg.188_62286 JE.Lundberg.188_62498 JE.Lundberg.188_72732 JE.Lundberg.188_99208 JE.Lundberg.188_346743 JE.Lundberg.188_380905 JE.Lundberg.188_386590 JE.Lundberg.188_473396 JE.Lundberg.188_526492 JE.Lundberg.188_594938 JE.Lundberg.188_857226 JE.Lundberg.188_938049 JE.Lundberg.188_960403 JE.Lundberg.188_1104544 JE.Lundberg.188_1123723 JE.Lundberg.188_1141150 JE.Lundberg.188_1322583 JE.Lundberg.188_1396557 JE.Lundberg.188_1537934 JE.Lundberg.188_1752307 JE.Lundberg.188_1808071 JE.Lundberg.191_700172 JE.Lundberg.191_1485679 JE.Lundberg.191_1644983 JE.Lundberg.20_427316 JE.Lundberg.20_493264 JE.Lundberg.20_508805 JE.Lundberg.20_856942 JE.Lundberg.20_1146560 JE.Lundberg.20_1288942 JE.Lundberg.20_1392889 JE.Lundberg.20_1404463 JE.Lundberg.20_1417949 JE.Lundberg.20_1427865 JE.Lundberg.20_1569838 JE.Lundberg.20_1640574 JE.Lundberg.20_1716194 JE.Lundberg.20_1716868 JE.Lundberg.20_1932121 JE.Lundberg.20_2048126 JE.Lundberg.20_2207504 JE.Lundberg.20_2218923 JE.Lundberg.20_2240937 JE.Lundberg.23_280542 JE.Lundberg.23_388119 JE.Lundberg.23_511139 JE.Lundberg.23_1406547 JE.Lundberg.23_1589186 JE.Lundberg.26_121568 JE.Lundberg.26_126849 JE.Lundberg.26_187893 JE.Lundberg.26_286629 JE.Lundberg.26_286918 JE.Lundberg.26_310103 JE.Lundberg.26_310370 JE.Lundberg.26_347280 JE.Lundberg.26_406664 JE.Lundberg.26_524977 JE.Lundberg.26_592337 JE.Lundberg.26_747841 JE.Lundberg.26_832875 JE.Lundberg.26_891140 JE.Lundberg.26_943602 JE.Lundberg.26_1163831 JE.Lundberg.26_1183704 JE.Lundberg.26_1241798 JE.Lundberg.26_1578939 JE.Lundberg.26_1818091 JE.Lundberg.29_162897 JE.Lundberg.29_185160 JE.Lundberg.29_232462 JE.Lundberg.29_387369 JE.Lundberg.29_540448 JE.Lundberg.29_742994 JE.Lundberg.29_871339 JE.Lundberg.29_884613 JE.Lundberg.29_960124 JE.Lundberg.29_1094666 JE.Lundberg.29_1145461 JE.Lundberg.29_1327202 JE.Lundberg.29_1357860 JE.Lundberg.29_1380632 JE.Lundberg.29_1380713 JE.Lundberg.29_1423370 JE.Lundberg.29_1677116 JE.Lundberg.29_1697337 JE.Lundberg.2_51010 JE.Lundberg.2_66738 JE.Lundberg.2_86277 JE.Lundberg.2_230298 JE.Lundberg.2_232652 JE.Lundberg.2_232857 JE.Lundberg.2_264031 JE.Lundberg.2_385405 JE.Lundberg.2_416127 JE.Lundberg.2_429226 JE.Lundberg.2_451545 JE.Lundberg.2_470059 JE.Lundberg.2_493837 JE.Lundberg.2_525238 JE.Lundberg.2_550382 JE.Lundberg.2_617928 JE.Lundberg.2_636446 JE.Lundberg.2_777366 JE.Lundberg.2_792937 JE.Lundberg.2_801453 JE.Lundberg.2_847083 JE.Lundberg.2_949275 JE.Lundberg.2_1067874 JE.Lundberg.2_1159755 JE.Lundberg.2_1160312 JE.Lundberg.2_1459098 JE.Lundberg.2_1512192 JE.Lundberg.2_1601232 JE.Lundberg.2_1606204 JE.Lundberg.2_1633635 JE.Lundberg.32_14974 JE.Lundberg.32_17333 JE.Lundberg.32_17516 JE.Lundberg.32_396648 JE.Lundberg.32_481823 JE.Lundberg.32_487433 JE.Lundberg.32_660181 JE.Lundberg.32_683148 JE.Lundberg.32_716680 JE.Lundberg.32_749088 JE.Lundberg.32_759851 JE.Lundberg.32_815892 JE.Lundberg.32_816066 JE.Lundberg.32_1037679 JE.Lundberg.32_1069430 JE.Lundberg.32_1084154 JE.Lundberg.32_1111242 JE.Lundberg.32_1145376 JE.Lundberg.32_1218419 JE.Lundberg.32_1255135 JE.Lundberg.32_1342779 JE.Lundberg.32_1371084 JE.Lundberg.32_1372619 JE.Lundberg.32_1372812 JE.Lundberg.32_1393755 JE.Lundberg.32_1399578 JE.Lundberg.32_1650138 JE.Lundberg.35_49692 JE.Lundberg.35_100317 JE.Lundberg.35_105539 JE.Lundberg.35_190778 JE.Lundberg.35_190796 JE.Lundberg.35_219244 JE.Lundberg.35_223586 JE.Lundberg.35_251044 JE.Lundberg.35_320435 JE.Lundberg.35_410040 JE.Lundberg.35_457471 JE.Lundberg.35_464275 JE.Lundberg.35_723565 JE.Lundberg.35_792082 JE.Lundberg.35_864009 JE.Lundberg.35_1052585 JE.Lundberg.35_1231658 JE.Lundberg.35_1308943 JE.Lundberg.35_1309194 JE.Lundberg.35_1317019 JE.Lundberg.35_1389797 JE.Lundberg.35_1472512 JE.Lundberg.35_1479993 JE.Lundberg.35_1480231 JE.Lundberg.35_1523657 JE.Lundberg.35_1594764 JE.Lundberg.35_1595719 JE.Lundberg.35_1686797 JE.Lundberg.35_1842726 JE.Lundberg.35_1884213 JE.Lundberg.35_1884414 JE.Lundberg.35_1961899 JE.Lundberg.35_2021837 JE.Lundberg.38_43983 JE.Lundberg.38_48439 JE.Lundberg.38_48688 JE.Lundberg.38_268708 JE.Lundberg.38_322912 JE.Lundberg.38_471259 JE.Lundberg.38_492134 JE.Lundberg.38_650189 JE.Lundberg.38_765764 JE.Lundberg.38_907968 JE.Lundberg.38_908619 JE.Lundberg.38_929437 JE.Lundberg.38_1011893 JE.Lundberg.38_1210264 JE.Lundberg.38_1220337 JE.Lundberg.38_1278406 JE.Lundberg.38_1503478 JE.Lundberg.38_1539462 JE.Lundberg.38_1566660 JE.Lundberg.38_1582966 JE.Lundberg.38_1664566 JE.Lundberg.38_1664924 JE.Lundberg.41_84575 JE.Lundberg.41_123601 JE.Lundberg.41_132463 JE.Lundberg.41_237265 JE.Lundberg.41_243691 JE.Lundberg.41_540306 JE.Lundberg.41_711920 JE.Lundberg.41_829876 JE.Lundberg.41_844188 JE.Lundberg.41_1243892 JE.Lundberg.41_1277919 JE.Lundberg.41_1284210 JE.Lundberg.41_1337323 JE.Lundberg.41_1361073 JE.Lundberg.41_1388344 JE.Lundberg.41_1544510 JE.Lundberg.41_1544627 JE.Lundberg.44_155726 JE.Lundberg.44_273685 JE.Lundberg.44_305377 JE.Lundberg.44_376696 JE.Lundberg.44_397293 JE.Lundberg.44_536853 JE.Lundberg.44_552288 JE.Lundberg.44_609241 JE.Lundberg.44_721602 JE.Lundberg.44_732261 JE.Lundberg.44_780296 JE.Lundberg.44_815914 JE.Lundberg.44_899193 JE.Lundberg.44_966960 JE.Lundberg.44_975276 JE.Lundberg.44_984682 JE.Lundberg.44_984842 JE.Lundberg.44_1101702 JE.Lundberg.44_1140537 JE.Lundberg.44_1216128 JE.Lundberg.44_1222740 JE.Lundberg.44_1225974 JE.Lundberg.44_1398378 JE.Lundberg.44_1517299 JE.Lundberg.44_1521384 JE.Lundberg.44_1638018 JE.Lundberg.44_1663624 JE.Lundberg.44_1667084 JE.Lundberg.44_1668086 JE.Lundberg.44_1669289 JE.Lundberg.44_1715879 JE.Lundberg.44_1716067 JE.Lundberg.44_1810950 JE.Lundberg.44_1811013 JE.Lundberg.44_1828002 JE.Lundberg.44_1852703 JE.Lundberg.44_1859754 JE.Lundberg.47_230826 JE.Lundberg.47_754084 JE.Lundberg.47_917802 JE.Lundberg.47_1006388 JE.Lundberg.47_1084022 JE.Lundberg.47_1333986 JE.Lundberg.47_1350781 JE.Lundberg.47_1452302 JE.Lundberg.47_1768914 JE.Lundberg.50_29857 JE.Lundberg.50_100107 JE.Lundberg.50_220840 JE.Lundberg.50_283519 JE.Lundberg.50_527597 JE.Lundberg.50_729844 JE.Lundberg.50_739443 JE.Lundberg.50_874807 JE.Lundberg.50_874905 JE.Lundberg.50_1016443 JE.Lundberg.50_1294924 JE.Lundberg.50_1412658 JE.Lundberg.50_1438322 JE.Lundberg.53_98593 JE.Lundberg.53_128704 JE.Lundberg.53_371578 JE.Lundberg.53_555104 JE.Lundberg.53_969234 JE.Lundberg.53_1045198 JE.Lundberg.53_1057156 JE.Lundberg.53_1159346 JE.Lundberg.53_1348726 JE.Lundberg.53_1359056 JE.Lundberg.53_1447313 JE.Lundberg.53_1505700 JE.Lundberg.53_1616504 JE.Lundberg.53_1621603 JE.Lundberg.53_1676713 JE.Lundberg.53_1814190 JE.Lundberg.53_2449361 JE.Lundberg.53_2468477 JE.Lundberg.56_162415 JE.Lundberg.56_249895 JE.Lundberg.56_1016004 JE.Lundberg.56_1264973 JE.Lundberg.56_1335322 JE.Lundberg.56_1576760 JE.Lundberg.56_1577840 JE.Lundberg.56_1882912 JE.Lundberg.56_1883191 JE.Lundberg.56_1963237 JE.Lundberg.59_30876 JE.Lundberg.59_61632 JE.Lundberg.59_154235 JE.Lundberg.59_169285 JE.Lundberg.59_396912 JE.Lundberg.59_457282 JE.Lundberg.59_541199 JE.Lundberg.59_658209 JE.Lundberg.59_749019 JE.Lundberg.59_768726 JE.Lundberg.59_874862 JE.Lundberg.59_951070 JE.Lundberg.59_1381352 JE.Lundberg.59_1402293 JE.Lundberg.59_1543310 JE.Lundberg.59_1669115 JE.Lundberg.59_1681291 JE.Lundberg.59_1731460 JE.Lundberg.59_1779500 JE.Lundberg.59_1793875 JE.Lundberg.59_1908652 JE.Lundberg.59_2127919 JE.Lundberg.59_2208470 JE.Lundberg.59_2244730 JE.Lundberg.5_96151 JE.Lundberg.5_702631 JE.Lundberg.5_980468 JE.Lundberg.5_1335014 JE.Lundberg.5_1340495 JE.Lundberg.5_1340605 JE.Lundberg.5_1539900 JE.Lundberg.5_1632332 JE.Lundberg.62_124688 JE.Lundberg.62_165509 JE.Lundberg.62_374264 JE.Lundberg.62_635531 JE.Lundberg.62_1006791 JE.Lundberg.62_1085144 JE.Lundberg.62_1638012 JE.Lundberg.62_1778856 JE.Lundberg.65_240493 JE.Lundberg.65_547280 JE.Lundberg.65_902924 JE.Lundberg.65_1011408 JE.Lundberg.65_1101191 JE.Lundberg.65_1295635 JE.Lundberg.65_1318584 JE.Lundberg.65_1604836 JE.Lundberg.68_11595 JE.Lundberg.68_46974 JE.Lundberg.68_70778 JE.Lundberg.68_142434 JE.Lundberg.68_287505 JE.Lundberg.68_319656 JE.Lundberg.68_353543 JE.Lundberg.68_366324 JE.Lundberg.68_376851 JE.Lundberg.68_411435 JE.Lundberg.68_414675 JE.Lundberg.68_471034 JE.Lundberg.68_569770 JE.Lundberg.68_678089 JE.Lundberg.68_689893 JE.Lundberg.68_696257 JE.Lundberg.68_706874 JE.Lundberg.68_867001 JE.Lundberg.68_1125055 JE.Lundberg.68_1166533 JE.Lundberg.68_1258391 JE.Lundberg.68_1357922 JE.Lundberg.68_1383029 JE.Lundberg.68_1482365 JE.Lundberg.68_1489226 JE.Lundberg.68_1586432 JE.Lundberg.68_1594265 JE.Lundberg.68_1689227 JE.Lundberg.68_1714597 JE.Lundberg.68_1824723 JE.Lundberg.68_1884581 JE.Lundberg.68_1973252 JE.Lundberg.68_2181171 JE.Lundberg.68_2198192 JE.Lundberg.68_2298694 JE.Lundberg.71_447078 JE.Lundberg.71_516281 JE.Lundberg.71_560783 JE.Lundberg.71_966154 JE.Lundberg.71_1033837 JE.Lundberg.71_1641525 JE.Lundberg.71_1979885 JE.Lundberg.74_60455 JE.Lundberg.74_609864 JE.Lundberg.74_1235893 JE.Lundberg.74_1236231 JE.Lundberg.74_1380234 JE.Lundberg.74_2413158 JE.Lundberg.80_324234 JE.Lundberg.80_585101 JE.Lundberg.80_585536 JE.Lundberg.80_690366 JE.Lundberg.80_805749 JE.Lundberg.80_1110018 JE.Lundberg.80_1234051 JE.Lundberg.80_1267404 JE.Lundberg.80_1267628 JE.Lundberg.80_1486626 JE.Lundberg.86_820889 JE.Lundberg.86_2017772 JE.Lundberg.89_364893 JE.Lundberg.89_578471 JE.Lundberg.89_1068705 JE.Lundberg.89_1274214 JE.Lundberg.89_1381325 JE.Lundberg.89_1630586 JE.Lundberg.89_1846080 JE.Lundberg.89_1858039 JE.Lundberg.8_131754 JE.Lundberg.8_206115 JE.Lundberg.8_210729 JE.Lundberg.8_384142 JE.Lundberg.8_418545 JE.Lundberg.8_490147 JE.Lundberg.8_516571 JE.Lundberg.8_549848 JE.Lundberg.8_563404 JE.Lundberg.8_729772 JE.Lundberg.8_779856 JE.Lundberg.8_825369 JE.Lundberg.8_826495 JE.Lundberg.8_839300 JE.Lundberg.8_954430 JE.Lundberg.8_976484 JE.Lundberg.8_1113428 JE.Lundberg.8_1227705 JE.Lundberg.8_1309529 JE.Lundberg.8_1332766 JE.Lundberg.8_1392426 JE.Lundberg.8_1417626 JE.Lundberg.8_1496654 JE.Lundberg.8_1615488 JE.Lundberg.8_1686781 JE.Lundberg.92_202836 JE.Lundberg.92_220541 JE.Lundberg.92_278642 JE.Lundberg.92_282006 JE.Lundberg.92_429005 JE.Lundberg.92_472778 JE.Lundberg.92_977397 JE.Lundberg.92_1044718 JE.Lundberg.92_1271017 JE.Lundberg.92_1654748 JE.Lundberg.92_1747268 JE.Lundberg.92_1747301 JE.Lundberg.92_1849445 JE.Lundberg.95_8177 JE.Lundberg.95_8288 JE.Lundberg.95_179225 JE.Lundberg.95_185626 JE.Lundberg.95_215736 JE.Lundberg.95_375663 JE.Lundberg.95_377402 JE.Lundberg.95_671351 JE.Lundberg.95_689171 JE.Lundberg.95_689246 JE.Lundberg.95_748904 JE.Lundberg.95_848058 JE.Lundberg.95_863327 JE.Lundberg.95_863458 JE.Lundberg.95_868170 JE.Lundberg.95_897455 JE.Lundberg.95_938511 JE.Lundberg.95_1040833 JE.Lundberg.95_1206946 JE.Lundberg.95_1332149 JE.Lundberg.95_1353017 JE.Lundberg.95_1458243 JE.Lundberg.95_1588562 JE.Lundberg.95_1677349 JE.Lundberg.95_1717003 JE.Lundberg.95_1766160 JE.Lundberg.98_41864 JE.Lundberg.98_42044 JE.Lundberg.98_552243 JE.Lundberg.98_637889 JE.Lundberg.98_1274833 JE.Lundberg.98_1377700 JE.Soil.103_15379 JE.Soil.103_430394 JE.Soil.103_484536 JE.Soil.103_899287 JE.Soil.103_1561798 JE.Soil.103_2104314 JE.Soil.103_2691115 JE.Soil.107_113223 JE.Soil.107_1006956 JE.Soil.107_1605037 JE.Soil.107_2261754 JE.Soil.107_2565625 JE.Soil.111_305670 JE.Soil.111_782186 JE.Soil.111_1429072 JE.Soil.111_1524876 JE.Soil.111_1537040 JE.Soil.111_1570948 JE.Soil.111_1629464 JE.Soil.111_1632195 JE.Soil.111_2024267 JE.Soil.111_2506922 JE.Soil.115_501885 JE.Soil.115_533530 JE.Soil.115_974256 JE.Soil.115_2219269 JE.Soil.115_2261885 JE.Soil.119_436078 JE.Soil.119_606411 JE.Soil.119_1553986 JE.Soil.127_1252906 JE.Soil.127_2511654 JE.Soil.127_2958793 JE.Soil.127_3131386 JE.Soil.131_580588 JE.Soil.131_1171983 JE.Soil.131_3334590 JE.Soil.131_5455466 JE.Soil.131_5455486 JE.Soil.131_5547812 JE.Soil.131_6012461 JE.Soil.135_4128233 JE.Soil.139_247330 JE.Soil.139_1688509 JE.Soil.139_2069372 JE.Soil.139_2736188 JE.Soil.139_3014283 JE.Soil.139_3845185 JE.Soil.143_306389 JE.Soil.143_319283 JE.Soil.143_323845 JE.Soil.143_838717 JE.Soil.143_1003300 JE.Soil.143_1126672 JE.Soil.143_1318407 JE.Soil.143_1673898 JE.Soil.143_1681904 JE.Soil.143_1831381 JE.Soil.143_1886478 JE.Soil.143_2037125 JE.Soil.143_2305773 JE.Soil.143_2320128 JE.Soil.143_2429501 JE.Soil.143_2552363 JE.Soil.143_2662976 JE.Soil.143_2672326 JE.Soil.15_618911 JE.Soil.15_811404 JE.Soil.15_812581 JE.Soil.15_840532 JE.Soil.15_958183 JE.Soil.15_1076322 JE.Soil.15_1203166 JE.Soil.15_1221492 JE.Soil.15_1224070 JE.Soil.15_1331294 JE.Soil.15_1343450 JE.Soil.15_1572145 JE.Soil.15_1772605 JE.Soil.15_1905880 JE.Soil.15_1909993 JE.Soil.15_2024445 JE.Soil.15_2104802 JE.Soil.15_2127401 JE.Soil.15_2154875 JE.Soil.15_2172214 JE.Soil.179_87974 JE.Soil.179_260647 JE.Soil.179_264416 JE.Soil.179_287640 JE.Soil.179_384712 JE.Soil.179_497958 JE.Soil.179_516314 JE.Soil.179_528042 JE.Soil.179_532082 JE.Soil.179_549989 JE.Soil.179_550098 JE.Soil.179_557134 JE.Soil.179_557595 JE.Soil.179_566036 JE.Soil.179_585774 JE.Soil.179_585993 JE.Soil.179_623901 JE.Soil.179_834053 JE.Soil.179_899800 JE.Soil.179_980849 JE.Soil.179_981397 JE.Soil.179_1005549 JE.Soil.179_1009404 JE.Soil.179_1053294 JE.Soil.179_1134360 JE.Soil.179_1280656 JE.Soil.179_1303349 JE.Soil.179_1309076 JE.Soil.179_1319585 JE.Soil.179_1330583 JE.Soil.179_1347775 JE.Soil.179_1387408 JE.Soil.179_1474627 JE.Soil.179_1615100 JE.Soil.179_1662001 JE.Soil.179_1690301 JE.Soil.179_1744883 JE.Soil.179_1744994 JE.Soil.179_1758584 JE.Soil.179_1772500 JE.Soil.179_1780594 JE.Soil.179_1834792 JE.Soil.179_1889697 JE.Soil.179_1972411 JE.Soil.179_2063736 JE.Soil.179_2148775 JE.Soil.179_2154904 JE.Soil.179_2211831 JE.Soil.179_2228030 JE.Soil.179_2243978 JE.Soil.179_2292798 JE.Soil.179_2339796 JE.Soil.179_2342560 JE.Soil.179_2387316 JE.Soil.179_2419604 JE.Soil.183_133220 JE.Soil.183_198693 JE.Soil.183_266450 JE.Soil.183_399839 JE.Soil.183_442809 JE.Soil.183_505032 JE.Soil.183_576631 JE.Soil.183_618781 JE.Soil.183_666829 JE.Soil.183_667796 JE.Soil.183_681398 JE.Soil.183_733664 JE.Soil.183_790684 JE.Soil.183_821654 JE.Soil.183_1042885 JE.Soil.183_1128543 JE.Soil.183_1220611 JE.Soil.183_1245246 JE.Soil.183_1453458 JE.Soil.183_1478542 JE.Soil.183_1480562 JE.Soil.183_1502509 JE.Soil.183_1527868 JE.Soil.183_1579898 JE.Soil.187_417137 JE.Soil.187_521338 JE.Soil.187_972482 JE.Soil.187_1030830 JE.Soil.187_1163502 JE.Soil.187_1188379 JE.Soil.187_1207534 JE.Soil.187_1318634 JE.Soil.187_1426515 JE.Soil.187_1591429 JE.Soil.187_1766990 JE.Soil.187_1888821 JE.Soil.187_1971346 JE.Soil.187_1971411 JE.Soil.187_2113506 JE.Soil.187_2114089 JE.Soil.191_16604 JE.Soil.191_46583 JE.Soil.191_402151 JE.Soil.191_432734 JE.Soil.191_510263 JE.Soil.191_674811 JE.Soil.191_730447 JE.Soil.191_843560 JE.Soil.191_943991 JE.Soil.191_1052040 JE.Soil.191_1123790 JE.Soil.191_1180708 JE.Soil.191_1261449 JE.Soil.191_1261654 JE.Soil.191_1378584 JE.Soil.191_1453676 JE.Soil.191_1456436 JE.Soil.191_1470455 JE.Soil.191_1694801 JE.Soil.191_1702752 JE.Soil.191_1826755 JE.Soil.191_1853896 JE.Soil.191_1987110 JE.Soil.191_1998460 JE.Soil.191_1999266 JE.Soil.191_2167492 JE.Soil.191_2207447 JE.Soil.191_2317934 JE.Soil.195_16049 JE.Soil.195_93388 JE.Soil.195_122546 JE.Soil.195_160914 JE.Soil.195_166205 JE.Soil.195_176317 JE.Soil.195_274597 JE.Soil.195_278255 JE.Soil.195_353987 JE.Soil.195_414935 JE.Soil.195_459390 JE.Soil.195_479606 JE.Soil.195_486917 JE.Soil.195_495031 JE.Soil.195_514005 JE.Soil.195_517261 JE.Soil.195_578125 JE.Soil.195_628922 JE.Soil.195_663704 JE.Soil.195_676064 JE.Soil.195_709538 JE.Soil.195_715236 JE.Soil.195_738476 JE.Soil.195_758698 JE.Soil.195_762971 JE.Soil.195_827273 JE.Soil.195_849198 JE.Soil.195_849399 JE.Soil.195_880215 JE.Soil.195_982212 JE.Soil.195_1065240 JE.Soil.195_1139317 JE.Soil.195_1144365 JE.Soil.195_1144957 JE.Soil.195_1185319 JE.Soil.195_1200535 JE.Soil.195_1240922 JE.Soil.195_1284619 JE.Soil.195_1293579 JE.Soil.195_1305071 JE.Soil.195_1318141 JE.Soil.195_1329316 JE.Soil.195_1329779 JE.Soil.195_1423913 JE.Soil.195_1485729 JE.Soil.195_1583087 JE.Soil.195_1583233 JE.Soil.195_1607670 JE.Soil.195_1668801 JE.Soil.195_1690154 JE.Soil.195_1721365 JE.Soil.195_1728759 JE.Soil.195_1859245 JE.Soil.195_1878001 JE.Soil.195_1911207 JE.Soil.195_1971859 JE.Soil.195_2030636 JE.Soil.195_2068546 JE.Soil.195_2068583 JE.Soil.195_2105504 JE.Soil.195_2121640 JE.Soil.195_2133356 JE.Soil.195_2158478 JE.Soil.195_2161658 JE.Soil.195_2181531 JE.Soil.195_2217499 JE.Soil.195_2283205 JE.Soil.195_2335133 JE.Soil.199_59411 JE.Soil.199_67654 JE.Soil.199_88527 JE.Soil.199_112860 JE.Soil.199_163468 JE.Soil.199_294688 JE.Soil.199_295227 JE.Soil.199_324157 JE.Soil.199_413356 JE.Soil.199_423907 JE.Soil.199_469632 JE.Soil.199_482390 JE.Soil.199_485609 JE.Soil.199_490211 JE.Soil.199_614433 JE.Soil.199_637124 JE.Soil.199_637164 JE.Soil.199_645073 JE.Soil.199_689577 JE.Soil.199_697267 JE.Soil.199_706531 JE.Soil.199_735351 JE.Soil.199_784115 JE.Soil.199_784426 JE.Soil.199_816877 JE.Soil.199_819779 JE.Soil.199_847926 JE.Soil.199_887229 JE.Soil.199_890962 JE.Soil.199_896433 JE.Soil.199_897216 JE.Soil.199_907483 JE.Soil.199_1023471 JE.Soil.199_1023747 JE.Soil.199_1092036 JE.Soil.199_1114875 JE.Soil.199_1129741 JE.Soil.199_1205874 JE.Soil.199_1205906 JE.Soil.199_1224471 JE.Soil.199_1314968 JE.Soil.199_1429856 JE.Soil.199_1451609 JE.Soil.199_1492087 JE.Soil.199_1501499 JE.Soil.199_1532062 JE.Soil.199_1591072 JE.Soil.199_1607799 JE.Soil.199_1608322 JE.Soil.199_1661249 JE.Soil.199_1677559 JE.Soil.199_1680306 JE.Soil.199_1693550 JE.Soil.199_1828899 JE.Soil.199_1843191 JE.Soil.199_1934286 JE.Soil.199_1951079 JE.Soil.199_2057656 JE.Soil.199_2089192 JE.Soil.199_2109683 JE.Soil.19_1620 JE.Soil.19_22985 JE.Soil.19_26383 JE.Soil.19_39093 JE.Soil.19_44701 JE.Soil.19_55107 JE.Soil.19_59731 JE.Soil.19_67200 JE.Soil.19_67281 JE.Soil.19_102713 JE.Soil.19_133923 JE.Soil.19_144565 JE.Soil.19_173045 JE.Soil.19_192383 JE.Soil.19_195660 JE.Soil.19_199491 JE.Soil.19_213367 JE.Soil.19_250773 JE.Soil.19_250886 JE.Soil.19_295856 JE.Soil.19_317169 JE.Soil.19_318292 JE.Soil.19_332125 JE.Soil.19_354449 JE.Soil.19_382728 JE.Soil.19_405810 JE.Soil.19_460396 JE.Soil.19_460512 JE.Soil.19_499424 JE.Soil.19_511115 JE.Soil.19_522461 JE.Soil.19_533568 JE.Soil.19_539982 JE.Soil.19_557265 JE.Soil.19_581569 JE.Soil.19_602384 JE.Soil.19_635173 JE.Soil.19_676720 JE.Soil.19_676857 JE.Soil.19_682582 JE.Soil.19_691139 JE.Soil.19_768370 JE.Soil.19_798000 JE.Soil.19_815948 JE.Soil.19_838169 JE.Soil.19_852483 JE.Soil.19_877581 JE.Soil.19_877674 JE.Soil.19_885904 JE.Soil.19_887668 JE.Soil.19_892188 JE.Soil.19_892480 JE.Soil.19_934085 JE.Soil.19_943429 JE.Soil.19_947676 JE.Soil.19_955536 JE.Soil.19_989887 JE.Soil.19_1008438 JE.Soil.19_1012186 JE.Soil.19_1025353 JE.Soil.19_1027311 JE.Soil.19_1039089 JE.Soil.19_1065919 JE.Soil.19_1078252 JE.Soil.19_1097794 JE.Soil.19_1097987 JE.Soil.19_1099940 JE.Soil.19_1130985 JE.Soil.19_1136960 JE.Soil.19_1189025 JE.Soil.19_1193268 JE.Soil.19_1206431 JE.Soil.19_1211307 JE.Soil.19_1219449 JE.Soil.19_1224279 JE.Soil.19_1246482 JE.Soil.19_1256026 JE.Soil.19_1257848 JE.Soil.19_1257969 JE.Soil.19_1297726 JE.Soil.19_1300115 JE.Soil.19_1326512 JE.Soil.19_1332603 JE.Soil.19_1345428 JE.Soil.19_1350176 JE.Soil.19_1354791 JE.Soil.19_1372354 JE.Soil.19_1410673 JE.Soil.19_1414124 JE.Soil.19_1418554 JE.Soil.19_1422740 JE.Soil.19_1429502 JE.Soil.19_1488694 JE.Soil.19_1491163 JE.Soil.19_1507048 JE.Soil.19_1553796 JE.Soil.19_1585023 JE.Soil.19_1592785 JE.Soil.19_1600707 JE.Soil.19_1604623 JE.Soil.19_1619507 JE.Soil.19_1621441 JE.Soil.19_1642515 JE.Soil.19_1644067 JE.Soil.19_1655059 JE.Soil.19_1657526 JE.Soil.19_1672783 JE.Soil.19_1705639 JE.Soil.19_1719247 JE.Soil.19_1733751 JE.Soil.19_1768443 JE.Soil.19_1772722 JE.Soil.19_1799723 JE.Soil.19_1837517 JE.Soil.19_1848548 JE.Soil.19_1863669 JE.Soil.19_1872217 JE.Soil.19_1898942 JE.Soil.19_1913603 JE.Soil.19_1925173 JE.Soil.19_1985437 JE.Soil.19_1991925 JE.Soil.19_2043921 JE.Soil.19_2060655 JE.Soil.19_2066708 JE.Soil.19_2078969 JE.Soil.211_8883 JE.Soil.211_32143 JE.Soil.211_52635 JE.Soil.211_60390 JE.Soil.211_86358 JE.Soil.211_105980 JE.Soil.211_261954 JE.Soil.211_384605 JE.Soil.211_398604 JE.Soil.211_420635 JE.Soil.211_537109 JE.Soil.211_561279 JE.Soil.211_563699 JE.Soil.211_642847 JE.Soil.211_766761 JE.Soil.211_803460 JE.Soil.211_880382 JE.Soil.211_1031129 JE.Soil.211_1061145 JE.Soil.211_1133986 JE.Soil.211_1441092 JE.Soil.211_1556901 JE.Soil.211_1557006 JE.Soil.211_1676466 JE.Soil.211_1805954 JE.Soil.211_1874909 JE.Soil.211_1903335 JE.Soil.211_1927423 JE.Soil.211_1934343 JE.Soil.211_1941152 JE.Soil.211_2043633 JE.Soil.211_2043780 JE.Soil.211_2144460 JE.Soil.211_2147504 JE.Soil.211_2186970 JE.Soil.211_2353644 JE.Soil.211_2498078 JE.Soil.211_2518058 JE.Soil.211_2574398 JE.Soil.211_2712501 JE.Soil.211_2725838 JE.Soil.211_2757028 JE.Soil.211_2768422 JE.Soil.211_2800047 JE.Soil.211_2821906 JE.Soil.211_2838235 JE.Soil.211_2935083 JE.Soil.211_3037244 JE.Soil.211_3168809 JE.Soil.211_3230618 JE.Soil.211_3245358 JE.Soil.211_3245903 JE.Soil.211_3259439 JE.Soil.211_3464604 JE.Soil.211_3570075 JE.Soil.211_3610754 JE.Soil.211_3671659 JE.Soil.211_3682463 JE.Soil.211_3704641 JE.Soil.211_3795331 JE.Soil.211_3832298 JE.Soil.211_3859206 JE.Soil.211_3896277 JE.Soil.215_8554 JE.Soil.215_41520 JE.Soil.215_63306 JE.Soil.215_100718 JE.Soil.215_104949 JE.Soil.215_116279 JE.Soil.215_117209 JE.Soil.215_154163 JE.Soil.215_287933 JE.Soil.215_293422 JE.Soil.215_324045 JE.Soil.215_414874 JE.Soil.215_464131 JE.Soil.215_506988 JE.Soil.215_541035 JE.Soil.215_545427 JE.Soil.215_557948 JE.Soil.215_567873 JE.Soil.215_611345 JE.Soil.215_643469 JE.Soil.215_675631 JE.Soil.215_685499 JE.Soil.215_716675 JE.Soil.215_736259 JE.Soil.215_814181 JE.Soil.215_818349 JE.Soil.215_952578 JE.Soil.215_952626 JE.Soil.215_980575 JE.Soil.215_1002272 JE.Soil.215_1067127 JE.Soil.215_1067332 JE.Soil.215_1078131 JE.Soil.215_1086290 JE.Soil.215_1086683 JE.Soil.215_1204652 JE.Soil.215_1204766 JE.Soil.215_1205256 JE.Soil.215_1220343 JE.Soil.215_1220744 JE.Soil.215_1343026 JE.Soil.215_1350393 JE.Soil.215_1375274 JE.Soil.215_1391807 JE.Soil.215_1484338 JE.Soil.215_1505589 JE.Soil.215_1536520 JE.Soil.215_1595304 JE.Soil.215_1612533 JE.Soil.215_1702455 JE.Soil.215_1750223 JE.Soil.215_1794104 JE.Soil.215_1908741 JE.Soil.215_1995524 JE.Soil.215_2137374 JE.Soil.215_2137588 JE.Soil.215_2148750 JE.Soil.215_2149313 JE.Soil.215_2177001 JE.Soil.215_2221971 JE.Soil.215_2225237 JE.Soil.215_2233066 JE.Soil.215_2245013 JE.Soil.215_2284661 JE.Soil.215_2307964 JE.Soil.215_2319430 JE.Soil.215_2406869 JE.Soil.215_2505510 JE.Soil.215_2505582 JE.Soil.215_2579223 JE.Soil.219_24824 JE.Soil.219_66604 JE.Soil.219_76154 JE.Soil.219_136640 JE.Soil.219_144270 JE.Soil.219_158980 JE.Soil.219_175179 JE.Soil.219_238200 JE.Soil.219_456373 JE.Soil.219_510732 JE.Soil.219_608984 JE.Soil.219_639627 JE.Soil.219_669959 JE.Soil.219_742142 JE.Soil.219_760511 JE.Soil.219_784267 JE.Soil.219_817696 JE.Soil.219_826274 JE.Soil.219_847657 JE.Soil.219_939622 JE.Soil.219_957051 JE.Soil.219_961804 JE.Soil.219_988120 JE.Soil.219_1143286 JE.Soil.219_1168455 JE.Soil.219_1210312 JE.Soil.219_1265899 JE.Soil.219_1287942 JE.Soil.219_1407624 JE.Soil.219_1463151 JE.Soil.219_1516896 JE.Soil.219_1642397 JE.Soil.219_1732545 JE.Soil.219_1836404 JE.Soil.219_1993906 JE.Soil.219_2046589 JE.Soil.219_2106257 JE.Soil.219_2129692 JE.Soil.219_2194932 JE.Soil.219_2233655 JE.Soil.223_8375 JE.Soil.223_353209 JE.Soil.223_353859 JE.Soil.223_889067 JE.Soil.223_1123541 JE.Soil.223_1141456 JE.Soil.223_1237523 JE.Soil.223_1342495 JE.Soil.223_1363201 JE.Soil.223_1519274 JE.Soil.223_1519700 JE.Soil.223_1544172 JE.Soil.223_1591606 JE.Soil.223_1601140 JE.Soil.223_1649671 JE.Soil.223_1666222 JE.Soil.223_1671851 JE.Soil.223_1672641 JE.Soil.223_1716355 JE.Soil.223_1871119 JE.Soil.223_1960046 JE.Soil.223_2046765 JE.Soil.223_2108428 JE.Soil.223_2206489 JE.Soil.223_2247740 JE.Soil.223_2323122 JE.Soil.223_2392935 JE.Soil.223_2408806 JE.Soil.223_2408876 JE.Soil.223_2510743 JE.Soil.223_2561960 JE.Soil.223_2622387 JE.Soil.223_2622809 JE.Soil.223_2683980 JE.Soil.223_2684300 JE.Soil.223_2743061 JE.Soil.227_70879 JE.Soil.227_129691 JE.Soil.227_512350 JE.Soil.227_512544 JE.Soil.227_527456 JE.Soil.227_620395 JE.Soil.227_626609 JE.Soil.227_664847 JE.Soil.227_684164 JE.Soil.227_702733 JE.Soil.227_737756 JE.Soil.227_740107 JE.Soil.227_805146 JE.Soil.227_879409 JE.Soil.227_959364 JE.Soil.227_959730 JE.Soil.227_1022591 JE.Soil.227_1025444 JE.Soil.227_1081597 JE.Soil.227_1087414 JE.Soil.227_1443915 JE.Soil.227_1550669 JE.Soil.227_1620095 JE.Soil.227_1780570 JE.Soil.227_1781576 JE.Soil.227_2096733 JE.Soil.227_2385145 JE.Soil.227_2473368 JE.Soil.227_2491358 JE.Soil.227_2502866 JE.Soil.227_2558726 JE.Soil.231_307589 JE.Soil.231_598557 JE.Soil.231_698474 JE.Soil.231_735666 JE.Soil.231_797009 JE.Soil.231_1141483 JE.Soil.231_1155463 JE.Soil.231_1733851 JE.Soil.231_2156144 JE.Soil.231_2306264 JE.Soil.231_2374329 JE.Soil.235_145436 JE.Soil.235_218497 JE.Soil.235_231993 JE.Soil.235_291258 JE.Soil.235_351509 JE.Soil.235_410267 JE.Soil.235_440858 JE.Soil.235_445635 JE.Soil.235_536955 JE.Soil.235_547648 JE.Soil.235_567740 JE.Soil.235_568965 JE.Soil.235_569681 JE.Soil.235_637495 JE.Soil.235_784141 JE.Soil.235_822312 JE.Soil.235_893982 JE.Soil.235_981885 JE.Soil.235_1294755 JE.Soil.235_1322418 JE.Soil.235_1787228 JE.Soil.235_1791732 JE.Soil.235_1828798 JE.Soil.235_1831724 JE.Soil.235_1950814 JE.Soil.235_2065556 JE.Soil.235_2163448 JE.Soil.235_2194969 JE.Soil.235_2328232 JE.Soil.239_53473 JE.Soil.239_183371 JE.Soil.239_273851 JE.Soil.239_283459 JE.Soil.239_340116 JE.Soil.239_467939 JE.Soil.239_554137 JE.Soil.239_569826 JE.Soil.239_576268 JE.Soil.239_605790 JE.Soil.239_691054 JE.Soil.239_939507 JE.Soil.239_988343 JE.Soil.239_1169630 JE.Soil.239_1169713 JE.Soil.239_1484049 JE.Soil.239_1555189 JE.Soil.239_1676397 JE.Soil.239_1798016 JE.Soil.239_1918151 JE.Soil.239_1925194 JE.Soil.239_1938809 JE.Soil.239_1951123 JE.Soil.239_1953296 JE.Soil.239_2028659 JE.Soil.239_2041543 JE.Soil.239_2045237 JE.Soil.239_2171469 JE.Soil.239_2191717 JE.Soil.239_2438805 JE.Soil.239_2448247 JE.Soil.239_2473161 JE.Soil.239_2513990 JE.Soil.239_2621973 JE.Soil.239_2657032 JE.Soil.239_2903747 JE.Soil.239_2912124 JE.Soil.239_2930015 JE.Soil.239_2935775 JE.Soil.239_2973551 JE.Soil.239_3050576 JE.Soil.239_3052604 JE.Soil.239_3093702 JE.Soil.239_3109319 JE.Soil.23_338575 JE.Soil.23_397270 JE.Soil.23_513798 JE.Soil.23_701953 JE.Soil.23_765388 JE.Soil.23_765449 JE.Soil.23_824688 JE.Soil.23_1174440 JE.Soil.23_1183029 JE.Soil.23_1196315 JE.Soil.23_1622626 JE.Soil.23_1679240 JE.Soil.23_1767428 JE.Soil.279_140913 JE.Soil.279_248313 JE.Soil.279_284727 JE.Soil.279_320863 JE.Soil.279_551820 JE.Soil.279_556683 JE.Soil.279_1062794 JE.Soil.279_1111044 JE.Soil.279_1178693 JE.Soil.279_1259238 JE.Soil.279_1330237 JE.Soil.279_1405959 JE.Soil.279_1430730 JE.Soil.279_1495033 JE.Soil.279_1662063 JE.Soil.279_1863473 JE.Soil.279_1981649 JE.Soil.279_2029519 JE.Soil.279_2076683 JE.Soil.279_2118841 JE.Soil.279_2204424 JE.Soil.279_2261075 JE.Soil.27_270905 JE.Soil.27_381104 JE.Soil.27_587642 JE.Soil.27_746500 JE.Soil.27_929711 JE.Soil.27_1030256 JE.Soil.27_1109937 JE.Soil.27_1121939 JE.Soil.27_1135326 JE.Soil.27_1571230 JE.Soil.27_1986870 JE.Soil.27_2007662 JE.Soil.27_2149528 JE.Soil.27_2436825 JE.Soil.27_2584684 JE.Soil.27_3118262 JE.Soil.27_3247464 JE.Soil.27_3594516 JE.Soil.27_4033741 JE.Soil.27_4056033 JE.Soil.27_4074071 JE.Soil.27_4302720 JE.Soil.27_4323838 JE.Soil.27_4401607 JE.Soil.27_4473395 JE.Soil.27_4619353 JE.Soil.27_4899217 JE.Soil.283_151792 JE.Soil.283_152365 JE.Soil.283_428418 JE.Soil.283_1179890 JE.Soil.283_1225136 JE.Soil.283_1456473 JE.Soil.283_1787562 JE.Soil.283_1938540 JE.Soil.283_2205522 JE.Soil.283_2319456 JE.Soil.283_2914370 JE.Soil.287_186052 JE.Soil.287_186156 JE.Soil.287_1449052 JE.Soil.287_1581929 JE.Soil.287_1614871 JE.Soil.287_1752715 JE.Soil.287_1772895 JE.Soil.291_536481 JE.Soil.291_698874 JE.Soil.291_944395 JE.Soil.291_965152 JE.Soil.291_1087179 JE.Soil.291_1462731 JE.Soil.291_1944334 JE.Soil.291_2015537 JE.Soil.291_2130389 JE.Soil.295_14146 JE.Soil.295_194784 JE.Soil.295_248673 JE.Soil.295_819774 JE.Soil.295_1069036 JE.Soil.295_1112290 JE.Soil.295_1118579 JE.Soil.295_1210019 JE.Soil.295_1224800 JE.Soil.295_1426056 JE.Soil.303_56498 JE.Soil.303_257028 JE.Soil.303_524052 JE.Soil.303_524202 JE.Soil.303_553002 JE.Soil.303_1158008 JE.Soil.303_1915709 JE.Soil.303_2195466 JE.Soil.307_152590 JE.Soil.307_374972 JE.Soil.307_620776 JE.Soil.307_838281 JE.Soil.307_982410 JE.Soil.307_982511 JE.Soil.307_1047377 JE.Soil.315_1710395 JE.Soil.315_2010392 JE.Soil.315_2246137 JE.Soil.319_546018 JE.Soil.319_893126 JE.Soil.319_1074604 JE.Soil.319_1659495 JE.Soil.319_1682317 JE.Soil.319_1703368 JE.Soil.319_1737270 JE.Soil.319_1745613 JE.Soil.35_26581 JE.Soil.35_39617 JE.Soil.35_251916 JE.Soil.35_549090 JE.Soil.35_563205 JE.Soil.35_602000 JE.Soil.35_686899 JE.Soil.35_694621 JE.Soil.35_720210 JE.Soil.35_742377 JE.Soil.35_758174 JE.Soil.35_848482 JE.Soil.35_863949 JE.Soil.35_1172981 JE.Soil.35_1209287 JE.Soil.35_1233181 JE.Soil.35_1257785 JE.Soil.35_1356304 JE.Soil.35_1401952 JE.Soil.35_1424595 JE.Soil.35_1504930 JE.Soil.35_1546602 JE.Soil.35_1679940 JE.Soil.35_1975521 JE.Soil.35_2005497 JE.Soil.35_2019970 JE.Soil.35_2168715 JE.Soil.35_2361485 JE.Soil.35_2425751 JE.Soil.35_2532200 JE.Soil.35_2611113 JE.Soil.35_2612439 JE.Soil.35_2660539 JE.Soil.35_2698007 JE.Soil.35_2806080 JE.Soil.35_2959109 JE.Soil.35_2983945 JE.Soil.35_3183145 JE.Soil.35_3185899 JE.Soil.35_3262772 JE.Soil.35_3262958 JE.Soil.35_3309944 JE.Soil.35_3346035 JE.Soil.35_3430207 JE.Soil.35_3473174 JE.Soil.35_3520534 JE.Soil.35_3737503 JE.Soil.35_3749512 JE.Soil.35_3760388 JE.Soil.35_3856040 JE.Soil.35_3856085 JE.Soil.35_3869304 JE.Soil.35_3891007 JE.Soil.39_70419 JE.Soil.39_177156 JE.Soil.39_263387 JE.Soil.39_264371 JE.Soil.39_338916 JE.Soil.39_434932 JE.Soil.39_479905 JE.Soil.39_506758 JE.Soil.39_513421 JE.Soil.39_556628 JE.Soil.39_716345 JE.Soil.39_811439 JE.Soil.39_1005071 JE.Soil.39_1008236 JE.Soil.39_1076618 JE.Soil.39_1195319 JE.Soil.39_1201503 JE.Soil.39_1240154 JE.Soil.39_1303382 JE.Soil.39_1427759 JE.Soil.39_1510619 JE.Soil.39_1544650 JE.Soil.39_1561523 JE.Soil.39_1628667 JE.Soil.39_1680963 JE.Soil.39_1752982 JE.Soil.39_1767403 JE.Soil.39_1767598 JE.Soil.39_1850310 JE.Soil.39_1888080 JE.Soil.39_1951401 JE.Soil.39_1993183 JE.Soil.39_2384251 JE.Soil.39_2390952 JE.Soil.39_2493644 JE.Soil.39_2685413 JE.Soil.39_2685579 JE.Soil.39_2708104 JE.Soil.39_2725262 JE.Soil.39_2753619 JE.Soil.39_3075324 JE.Soil.39_3096913 JE.Soil.39_3109681 JE.Soil.39_3193313 JE.Soil.39_3246691 JE.Soil.39_3284980 JE.Soil.39_3347917 JE.Soil.39_3554121 JE.Soil.39_3585081 JE.Soil.39_3614694 JE.Soil.39_3700648 JE.Soil.39_3742087 JE.Soil.39_3809072 JE.Soil.3_102130 JE.Soil.3_192178 JE.Soil.3_270159 JE.Soil.3_323289 JE.Soil.3_348725 JE.Soil.3_405851 JE.Soil.3_521428 JE.Soil.3_563471 JE.Soil.3_639214 JE.Soil.3_666846 JE.Soil.3_776750 JE.Soil.3_849527 JE.Soil.3_1053157 JE.Soil.3_1075419 JE.Soil.3_1075578 JE.Soil.3_1115182 JE.Soil.3_1129711 JE.Soil.3_1179779 JE.Soil.3_1230460 JE.Soil.3_1254350 JE.Soil.3_1327765 JE.Soil.3_1384038 JE.Soil.3_1430854 JE.Soil.3_1466529 JE.Soil.3_1527694 JE.Soil.3_1537304 JE.Soil.3_1660986 JE.Soil.3_1724745 JE.Soil.3_1761722 JE.Soil.3_1761805 JE.Soil.3_1797660 JE.Soil.3_1814533 JE.Soil.3_1845583 JE.Soil.3_1914206 JE.Soil.3_1932116 JE.Soil.3_2089741 JE.Soil.3_2091370 JE.Soil.3_2102832 JE.Soil.3_2159833 JE.Soil.3_2161900 JE.Soil.3_2242000 JE.Soil.3_2265803 JE.Soil.3_2462038 JE.Soil.3_2467387 JE.Soil.3_2496080 JE.Soil.3_2523072 JE.Soil.3_2694962 JE.Soil.3_2699265 JE.Soil.43_82257 JE.Soil.43_129595 JE.Soil.43_170212 JE.Soil.43_179497 JE.Soil.43_241641 JE.Soil.43_260002 JE.Soil.43_271101 JE.Soil.43_426188 JE.Soil.43_443478 JE.Soil.43_561592 JE.Soil.43_588808 JE.Soil.43_600288 JE.Soil.43_647430 JE.Soil.43_860032 JE.Soil.43_900243 JE.Soil.43_985759 JE.Soil.43_1025121 JE.Soil.43_1051379 JE.Soil.43_1081049 JE.Soil.43_1139573 JE.Soil.43_1142711 JE.Soil.43_1164510 JE.Soil.43_1280735 JE.Soil.43_1447534 JE.Soil.43_1550514 JE.Soil.43_1589312 JE.Soil.43_1630619 JE.Soil.43_1643091 JE.Soil.43_1677436 JE.Soil.43_1688542 JE.Soil.43_1709222 JE.Soil.43_1918463 JE.Soil.43_1927130 JE.Soil.43_1932145 JE.Soil.43_1999798 JE.Soil.43_2001299 JE.Soil.43_2207010 JE.Soil.43_2212615 JE.Soil.43_2296754 JE.Soil.43_2366897 JE.Soil.43_2401767 JE.Soil.43_2421300 JE.Soil.43_2432581 JE.Soil.43_2455332 JE.Soil.43_2501762 JE.Soil.43_2528873 JE.Soil.43_2639736 JE.Soil.43_2665366 JE.Soil.43_2709015 JE.Soil.43_2727131 JE.Soil.43_2854912 JE.Soil.43_3104195 JE.Soil.43_3152474 JE.Soil.43_3157962 JE.Soil.43_3189504 JE.Soil.43_3208650 JE.Soil.43_3215382 JE.Soil.43_3403650 JE.Soil.43_3409127 JE.Soil.43_3454497 JE.Soil.43_3495616 JE.Soil.43_3524900 JE.Soil.43_3561583 JE.Soil.43_3590311 JE.Soil.47_102681 JE.Soil.47_378251 JE.Soil.47_403477 JE.Soil.47_446643 JE.Soil.47_496088 JE.Soil.47_524861 JE.Soil.47_525747 JE.Soil.47_742286 JE.Soil.47_753786 JE.Soil.47_769903 JE.Soil.47_846742 JE.Soil.47_1033810 JE.Soil.47_1049520 JE.Soil.47_1066167 JE.Soil.47_1092637 JE.Soil.47_1212832 JE.Soil.47_1292462 JE.Soil.47_1365794 JE.Soil.47_1403081 JE.Soil.47_1413450 JE.Soil.47_1450512 JE.Soil.47_1455515 JE.Soil.47_1481698 JE.Soil.47_1481865 JE.Soil.47_1537250 JE.Soil.47_1745584 JE.Soil.47_1900589 JE.Soil.47_1999862 JE.Soil.47_2227565 JE.Soil.47_2456141 JE.Soil.47_2472899 JE.Soil.47_2525847 JE.Soil.47_2647233 JE.Soil.47_2656952 JE.Soil.47_2791847 JE.Soil.47_2857932 JE.Soil.47_2865291 JE.Soil.47_2944295 JE.Soil.47_2973287 JE.Soil.47_3001682 JE.Soil.47_3018706 JE.Soil.47_3019013 JE.Soil.47_3091623 JE.Soil.47_3149789 JE.Soil.47_3150794 JE.Soil.47_3165017 JE.Soil.47_3170086 JE.Soil.51_18458 JE.Soil.51_27022 JE.Soil.51_135217 JE.Soil.51_170958 JE.Soil.51_182522 JE.Soil.51_202640 JE.Soil.51_376651 JE.Soil.51_379643 JE.Soil.51_505570 JE.Soil.51_636424 JE.Soil.51_706671 JE.Soil.51_713622 JE.Soil.51_820129 JE.Soil.51_877308 JE.Soil.51_897276 JE.Soil.51_919474 JE.Soil.51_1049585 JE.Soil.51_1122824 JE.Soil.51_1153414 JE.Soil.51_1285371 JE.Soil.51_1289360 JE.Soil.51_1458663 JE.Soil.59_192161 JE.Soil.59_243525 JE.Soil.59_340515 JE.Soil.59_510690 JE.Soil.59_651098 JE.Soil.59_881660 JE.Soil.59_960831 JE.Soil.59_968146 JE.Soil.59_1329002 JE.Soil.59_1329929 JE.Soil.59_1343866 JE.Soil.59_1492426 JE.Soil.59_1617802 JE.Soil.59_1749259 JE.Soil.59_1894787 JE.Soil.59_2245025 JE.Soil.59_2291586 JE.Soil.59_2399799 JE.Soil.59_2423130 JE.Soil.59_2497110 JE.Soil.59_2497270 JE.Soil.59_2681552 JE.Soil.59_2724176 JE.Soil.59_2806823 JE.Soil.59_2880974 JE.Soil.59_2909480 JE.Soil.59_2946850 JE.Soil.59_3034395 JE.Soil.59_3069305 JE.Soil.63_6952 JE.Soil.63_38358 JE.Soil.63_42289 JE.Soil.63_151960 JE.Soil.63_169022 JE.Soil.63_380388 JE.Soil.63_482026 JE.Soil.63_596972 JE.Soil.63_624404 JE.Soil.63_626978 JE.Soil.63_717507 JE.Soil.63_869007 JE.Soil.63_906831 JE.Soil.63_1002708 JE.Soil.63_1176806 JE.Soil.63_1198380 JE.Soil.63_1428446 JE.Soil.63_1433112 JE.Soil.63_1442483 JE.Soil.63_1611796 JE.Soil.63_1665525 JE.Soil.63_1689669 JE.Soil.63_1701916 JE.Soil.63_1751649 JE.Soil.63_1852547 JE.Soil.63_1853477 JE.Soil.63_1881960 JE.Soil.63_1884573 JE.Soil.63_2009992 JE.Soil.63_2191753 JE.Soil.63_2244625 JE.Soil.63_2268327 JE.Soil.63_2372069 JE.Soil.63_2395037 JE.Soil.63_2495408 JE.Soil.63_2516454 JE.Soil.63_2621235 JE.Soil.63_2756663 JE.Soil.63_2777330 JE.Soil.67_27389 JE.Soil.67_109115 JE.Soil.67_136352 JE.Soil.67_234295 JE.Soil.67_548001 JE.Soil.67_563206 JE.Soil.67_566196 JE.Soil.67_602278 JE.Soil.67_741040 JE.Soil.67_901276 JE.Soil.67_1011895 JE.Soil.67_1051258 JE.Soil.67_1063169 JE.Soil.67_1121579 JE.Soil.67_1188857 JE.Soil.67_1349569 JE.Soil.67_1482380 JE.Soil.67_1512924 JE.Soil.67_1527483 JE.Soil.67_1634094 JE.Soil.67_1718564 JE.Soil.67_2067733 JE.Soil.67_2204439 JE.Soil.67_2222246 JE.Soil.67_2237533 JE.Soil.67_2237736 JE.Soil.67_2389162 JE.Soil.67_2410746 JE.Soil.67_2506610 JE.Soil.71_2015 JE.Soil.71_14941 JE.Soil.71_20376 JE.Soil.71_25520 JE.Soil.71_59325 JE.Soil.71_59342 JE.Soil.71_96077 JE.Soil.71_116061 JE.Soil.71_118058 JE.Soil.71_140293 JE.Soil.71_153954 JE.Soil.71_157492 JE.Soil.71_179073 JE.Soil.71_179173 JE.Soil.71_206204 JE.Soil.71_210463 JE.Soil.71_247222 JE.Soil.71_271723 JE.Soil.71_288894 JE.Soil.71_290646 JE.Soil.71_307363 JE.Soil.71_335648 JE.Soil.71_338842 JE.Soil.71_338849 JE.Soil.71_346531 JE.Soil.71_367392 JE.Soil.71_415684 JE.Soil.71_434599 JE.Soil.71_454926 JE.Soil.71_498687 JE.Soil.71_507030 JE.Soil.71_523426 JE.Soil.71_580412 JE.Soil.71_635906 JE.Soil.71_636057 JE.Soil.71_644492 JE.Soil.71_648996 JE.Soil.71_650668 JE.Soil.71_686547 JE.Soil.71_691388 JE.Soil.71_696294 JE.Soil.71_729870 JE.Soil.71_738394 JE.Soil.71_744141 JE.Soil.71_765012 JE.Soil.71_765028 JE.Soil.71_766305 JE.Soil.71_813594 JE.Soil.71_813982 JE.Soil.71_820916 JE.Soil.71_820960 JE.Soil.71_839616 JE.Soil.71_860171 JE.Soil.71_867647 JE.Soil.71_903904 JE.Soil.71_905056 JE.Soil.71_932031 JE.Soil.71_963334 JE.Soil.71_993641 JE.Soil.71_1011731 JE.Soil.71_1016756 JE.Soil.71_1021061 JE.Soil.71_1036011 JE.Soil.71_1138828 JE.Soil.71_1162501 JE.Soil.71_1168760 JE.Soil.71_1174120 JE.Soil.71_1180199 JE.Soil.71_1213524 JE.Soil.71_1230097 JE.Soil.71_1265738 JE.Soil.71_1290987 JE.Soil.71_1292945 JE.Soil.71_1293075 JE.Soil.71_1294507 JE.Soil.71_1305791 JE.Soil.71_1317914 JE.Soil.71_1323164 JE.Soil.71_1339110 JE.Soil.71_1398163 JE.Soil.71_1399718 JE.Soil.71_1407240 JE.Soil.71_1433646 JE.Soil.71_1453947 JE.Soil.71_1476517 JE.Soil.71_1478860 JE.Soil.71_1483769 JE.Soil.71_1509449 JE.Soil.71_1527279 JE.Soil.71_1555210 JE.Soil.71_1584430 JE.Soil.71_1625561 JE.Soil.71_1626008 JE.Soil.71_1650674 JE.Soil.71_1662933 JE.Soil.71_1713583 JE.Soil.71_1725957 JE.Soil.71_1747938 JE.Soil.71_1751535 JE.Soil.71_1820452 JE.Soil.71_1825969 JE.Soil.71_1902835 JE.Soil.71_1912177 JE.Soil.71_1935421 JE.Soil.71_1947622 JE.Soil.71_1987965 JE.Soil.71_1988501 JE.Soil.71_2024584 JE.Soil.71_2043474 JE.Soil.71_2072369 JE.Soil.71_2081365 JE.Soil.71_2086904 JE.Soil.71_2098342 JE.Soil.71_2135393 JE.Soil.71_2146512 JE.Soil.71_2152164 JE.Soil.71_2173233 JE.Soil.71_2179352 JE.Soil.71_2208289 JE.Soil.71_2226628 JE.Soil.71_2247987 JE.Soil.71_2248523 JE.Soil.71_2296160 JE.Soil.71_2324827 JE.Soil.71_2333164 JE.Soil.71_2391452 JE.Soil.71_2392232 JE.Soil.71_2399370 JE.Soil.71_2421531 JE.Soil.71_2473810 JE.Soil.71_2488702 JE.Soil.71_2492497 JE.Soil.71_2513720 JE.Soil.71_2513768 JE.Soil.71_2579137 JE.Soil.71_2580379 JE.Soil.71_2620275 JE.Soil.71_2640623 JE.Soil.71_2643020 JE.Soil.71_2649155 JE.Soil.71_2652673 JE.Soil.71_2659253 JE.Soil.71_2690162 JE.Soil.71_2690919 JE.Soil.71_2731296 JE.Soil.75_813 JE.Soil.75_121748 JE.Soil.75_156391 JE.Soil.75_178357 JE.Soil.75_272310 JE.Soil.75_316754 JE.Soil.75_326054 JE.Soil.75_332751 JE.Soil.75_368711 JE.Soil.75_490804 JE.Soil.75_593214 JE.Soil.75_624725 JE.Soil.75_657459 JE.Soil.75_663712 JE.Soil.75_693166 JE.Soil.75_693275 JE.Soil.75_716535 JE.Soil.75_733406 JE.Soil.75_858579 JE.Soil.75_962498 JE.Soil.75_1002565 JE.Soil.75_1019378 JE.Soil.75_1091550 JE.Soil.75_1111268 JE.Soil.75_1198596 JE.Soil.75_1305974 JE.Soil.75_1358882 JE.Soil.75_1401885 JE.Soil.75_1404688 JE.Soil.75_1411630 JE.Soil.75_1435512 JE.Soil.75_1455961 JE.Soil.75_1526485 JE.Soil.75_1534922 JE.Soil.75_1703149 JE.Soil.75_1753465 JE.Soil.75_1800648 JE.Soil.75_1813973 JE.Soil.75_1818661 JE.Soil.75_1949523 JE.Soil.75_2115722 JE.Soil.75_2123627 JE.Soil.75_2180653 JE.Soil.75_2193562 JE.Soil.75_2278232 JE.Soil.75_2369141 JE.Soil.75_2385064 JE.Soil.75_2410022 JE.Soil.75_2410235 JE.Soil.75_2472466 JE.Soil.75_2513498 JE.Soil.75_2850108 JE.Soil.75_2984601 JE.Soil.75_3098081 JE.Soil.75_3144886 JE.Soil.75_3158867 JE.Soil.75_3164165 JE.Soil.75_3170813 JE.Soil.75_3274077 JE.Soil.75_3275747 JE.Soil.75_3296461 JE.Soil.75_3305411 JE.Soil.75_3333503 JE.Soil.75_3379466 JE.Soil.75_3427975 JE.Soil.75_3428056 JE.Soil.75_3443091 JE.Soil.75_3466447 JE.Soil.75_3473749 JE.Soil.75_3484056 JE.Soil.75_3505520 JE.Soil.75_3556480 JE.Soil.7_23576 JE.Soil.7_130230 JE.Soil.7_219808 JE.Soil.7_245978 JE.Soil.7_290417 JE.Soil.7_356938 JE.Soil.7_370833 JE.Soil.7_441284 JE.Soil.7_483701 JE.Soil.7_544780 JE.Soil.7_583005 JE.Soil.7_679982 JE.Soil.7_918206 JE.Soil.7_954479 JE.Soil.7_1042259 JE.Soil.7_1080562 JE.Soil.7_1112212 JE.Soil.7_1133112 JE.Soil.7_1133265 JE.Soil.7_1133269 JE.Soil.7_1151415 JE.Soil.83_93897 JE.Soil.83_286483 JE.Soil.83_574189 JE.Soil.83_623733 JE.Soil.83_680523 JE.Soil.83_789412 JE.Soil.83_986087 JE.Soil.83_995497 JE.Soil.83_1098429 JE.Soil.83_1272539 JE.Soil.83_1454085 JE.Soil.83_1488477 JE.Soil.83_1592961 JE.Soil.83_1616310 JE.Soil.83_1808011 JE.Soil.83_1808102 JE.Soil.83_2243143 JE.Soil.83_2345614 JE.Soil.83_2345781 JE.Soil.83_2381806 JE.Soil.87_5469 JE.Soil.87_63784 JE.Soil.87_70424 JE.Soil.87_85152 JE.Soil.87_92116 JE.Soil.87_92811 JE.Soil.87_127964 JE.Soil.87_232980 JE.Soil.87_300134 JE.Soil.87_377312 JE.Soil.87_418638 JE.Soil.87_435994 JE.Soil.87_460245 JE.Soil.87_463066 JE.Soil.87_474156 JE.Soil.87_502477 JE.Soil.87_616296 JE.Soil.87_648270 JE.Soil.87_833938 JE.Soil.87_960198 JE.Soil.87_969489 JE.Soil.87_993058 JE.Soil.87_1004204 JE.Soil.87_1043806 JE.Soil.87_1184166 JE.Soil.87_1188762 JE.Soil.87_1188840 JE.Soil.87_1238422 JE.Soil.87_1376246 JE.Soil.87_1395654 JE.Soil.87_1436963 JE.Soil.87_1465689 JE.Soil.87_1478739 JE.Soil.87_1500727 JE.Soil.87_1507936 JE.Soil.87_1508106 JE.Soil.87_1536952 JE.Soil.87_1562090 JE.Soil.87_1710184 JE.Soil.87_1742986 JE.Soil.87_1756144 JE.Soil.87_1784986 JE.Soil.87_1863354 JE.Soil.87_1942530 JE.Soil.87_1958166 JE.Soil.87_1984166 JE.Soil.87_2016564 JE.Soil.87_2029391 JE.Soil.87_2113884 JE.Soil.87_2190972 JE.Soil.87_2229831 JE.Soil.87_2238234 JE.Soil.87_2273954 JE.Soil.87_2299013 JE.Soil.87_2557382 JE.Soil.87_2643666 JE.Soil.87_2705314 JE.Soil.91_95111 JE.Soil.91_146025 JE.Soil.91_157730 JE.Soil.91_182197 JE.Soil.91_349967 JE.Soil.91_436804 JE.Soil.91_461392 JE.Soil.91_461525 JE.Soil.91_528854 JE.Soil.91_681190 JE.Soil.91_835935 JE.Soil.91_866912 JE.Soil.91_872231 JE.Soil.91_1257243 JE.Soil.91_1400195 JE.Soil.91_1430075 JE.Soil.91_1470497 JE.Soil.91_1539646 JE.Soil.91_1542449 JE.Soil.91_1543214 JE.Soil.91_1609678 JE.Soil.91_1609786 JE.Soil.91_1826508 JE.Soil.91_1836606 JE.Soil.91_2032990 JE.Soil.91_2035766 JE.Soil.91_2204914 JE.Soil.91_2204925 JE.Soil.91_2227837 JE.Soil.91_2227978 JE.Soil.91_2296126 JE.Soil.91_2377851 JE.Soil.91_2497946 JE.Soil.91_2517704 JE.Soil.91_2553414 JE.Soil.91_2620675 JE.Soil.91_2658296 JE.Soil.91_2660708 JE.Soil.91_2682546 JE.Soil.95_928 JE.Soil.95_4073 JE.Soil.95_34948 JE.Soil.95_40077 JE.Soil.95_119555 JE.Soil.95_138788 JE.Soil.95_152685 JE.Soil.95_180791 JE.Soil.95_180848 JE.Soil.95_208846 JE.Soil.95_226408 JE.Soil.95_226507 JE.Soil.95_230673 JE.Soil.95_230784 JE.Soil.95_244263 JE.Soil.95_373535 JE.Soil.95_375296 JE.Soil.95_390968 JE.Soil.95_419390 JE.Soil.95_452892 JE.Soil.95_519132 JE.Soil.95_536802 JE.Soil.95_575924 JE.Soil.95_609299 JE.Soil.95_612368 JE.Soil.95_628383 JE.Soil.95_636680 JE.Soil.95_636810 JE.Soil.95_673334 JE.Soil.95_674935 JE.Soil.95_675808 JE.Soil.95_712332 JE.Soil.95_720886 JE.Soil.95_722087 JE.Soil.95_729548 JE.Soil.95_822556 JE.Soil.95_830822 JE.Soil.95_874810 JE.Soil.95_883914 JE.Soil.95_911632 JE.Soil.95_925358 JE.Soil.95_940286 JE.Soil.95_968685 JE.Soil.95_990029 JE.Soil.95_995515 JE.Soil.95_1042305 JE.Soil.95_1115833 JE.Soil.95_1140956 JE.Soil.95_1145443 JE.Soil.95_1171163 JE.Soil.95_1226269 JE.Soil.95_1233237 JE.Soil.95_1275280 JE.Soil.95_1282704 JE.Soil.95_1290422 JE.Soil.95_1298405 JE.Soil.95_1301206 JE.Soil.95_1304150 JE.Soil.95_1328406 JE.Soil.95_1333811 JE.Soil.95_1409503 JE.Soil.95_1456035 JE.Soil.95_1493871 JE.Soil.95_1499362 JE.Soil.95_1514046 JE.Soil.95_1514368 JE.Soil.95_1567096 JE.Soil.95_1570248 JE.Soil.95_1610260 JE.Soil.95_1701927 JE.Soil.95_1718929 JE.Soil.95_1761437 JE.Soil.95_1782660 JE.Soil.95_1830081 JE.Soil.95_1840316 JE.Soil.95_1849882 JE.Soil.95_1952312 JE.Soil.95_1971040 JE.Soil.95_1994013 JE.Soil.95_2033428 JE.Soil.95_2038590 JE.Soil.95_2087756 JE.Soil.95_2205029 JE.Soil.95_2207909 JE.Soil.95_2270093 JE.Soil.95_2286492 JE.Soil.95_2296413 JE.Soil.95_2340030 JE.Soil.95_2355308 JE.Soil.95_2384611 JE.Soil.95_2422962 JE.Soil.95_2466926 JE.Soil.95_2482036 JE.Soil.95_2492059 JE.Soil.95_2518956 JE.Soil.95_2542267 JE.Soil.95_2563695 JE.Soil.95_2579949 JE.Soil.95_2633160 JE.Soil.95_2651395 JE.Soil.95_2660087 JE.Soil.95_2673814 JE.Soil.95_2702714 JE.Soil.95_2710443 JE.Soil.95_2719191 JE.Soil.95_2729365 JE.Soil.95_2738043 JE.Soil.95_2754864 JE.Soil.95_2763986 JE.Soil.99_854842 JE.Lundberg.110_177799 JE.Lundberg.113_141027 JE.Lundberg.113_231119 JE.Lundberg.113_231180 JE.Lundberg.113_374625 JE.Lundberg.113_474314 JE.Lundberg.113_601347 JE.Lundberg.113_620631 JE.Lundberg.113_779914 JE.Lundberg.113_814402 JE.Lundberg.113_914626 JE.Lundberg.113_948218 JE.Lundberg.113_953654 JE.Lundberg.113_1005855 JE.Lundberg.113_1587644 JE.Lundberg.113_1637018 JE.Lundberg.113_1660089 JE.Lundberg.113_1790956 JE.Lundberg.113_1821756 JE.Lundberg.116_398330 JE.Lundberg.119_227404 JE.Lundberg.119_251339 JE.Lundberg.119_358466 JE.Lundberg.119_391734 JE.Lundberg.119_815611 JE.Lundberg.119_822389 JE.Lundberg.119_1086172 JE.Lundberg.119_1433714 JE.Lundberg.119_1620469 JE.Lundberg.11_162819 JE.Lundberg.11_514482 JE.Lundberg.11_573026 JE.Lundberg.11_917941 JE.Lundberg.11_1274595 JE.Lundberg.11_1312964 JE.Lundberg.11_1379379 JE.Lundberg.11_1518290 JE.Lundberg.122_21223 JE.Lundberg.122_86955 JE.Lundberg.122_124163 JE.Lundberg.122_220328 JE.Lundberg.122_220420 JE.Lundberg.122_274554 JE.Lundberg.122_352037 JE.Lundberg.122_438848 JE.Lundberg.122_645390 JE.Lundberg.122_650893 JE.Lundberg.122_712667 JE.Lundberg.122_713261 JE.Lundberg.122_896986 JE.Lundberg.122_1297880 JE.Lundberg.122_1298079 JE.Lundberg.122_1299036 JE.Lundberg.122_1395486 JE.Lundberg.122_1395550 JE.Lundberg.122_1431515 JE.Lundberg.125_74746 JE.Lundberg.125_161797 JE.Lundberg.125_163523 JE.Lundberg.125_169037 JE.Lundberg.125_170552 JE.Lundberg.125_288342 JE.Lundberg.125_317269 JE.Lundberg.125_480737 JE.Lundberg.125_497968 JE.Lundberg.125_536945 JE.Lundberg.125_618855 JE.Lundberg.125_633506 JE.Lundberg.125_705824 JE.Lundberg.125_748634 JE.Lundberg.125_846481 JE.Lundberg.125_950386 JE.Lundberg.125_978350 JE.Lundberg.125_1150735 JE.Lundberg.125_1153217 JE.Lundberg.125_1155787 JE.Lundberg.125_1176040 JE.Lundberg.125_1262531 JE.Lundberg.128_8013 JE.Lundberg.128_165017 JE.Lundberg.128_192118 JE.Lundberg.128_219318 JE.Lundberg.128_374784 JE.Lundberg.128_416504 JE.Lundberg.128_433890 JE.Lundberg.128_494118 JE.Lundberg.128_666835 JE.Lundberg.128_781984 JE.Lundberg.128_806600 JE.Lundberg.128_818836 JE.Lundberg.128_825735 JE.Lundberg.131_152596 JE.Lundberg.131_238408 JE.Lundberg.131_274576 JE.Lundberg.131_274744 JE.Lundberg.131_1065652 JE.Lundberg.131_1313678 JE.Lundberg.131_1323044 JE.Lundberg.131_1338093 JE.Lundberg.131_1338309 JE.Lundberg.131_1338690 JE.Lundberg.134_97090 JE.Lundberg.134_103198 JE.Lundberg.134_112760 JE.Lundberg.134_119505 JE.Lundberg.134_234653 JE.Lundberg.134_375519 JE.Lundberg.134_375719 JE.Lundberg.134_449687 JE.Lundberg.134_476598 JE.Lundberg.134_585579 JE.Lundberg.134_657246 JE.Lundberg.134_684752 JE.Lundberg.134_690960 JE.Lundberg.134_807841 JE.Lundberg.134_811944 JE.Lundberg.134_863057 JE.Lundberg.134_867708 JE.Lundberg.134_880621 JE.Lundberg.134_911001 JE.Lundberg.134_948607 JE.Lundberg.134_999509 JE.Lundberg.134_1010278 JE.Lundberg.134_1086679 JE.Lundberg.137_40628 JE.Lundberg.137_62213 JE.Lundberg.137_164885 JE.Lundberg.137_391603 JE.Lundberg.137_391615 JE.Lundberg.137_400622 JE.Lundberg.137_442559 JE.Lundberg.137_457432 JE.Lundberg.137_463934 JE.Lundberg.137_494455 JE.Lundberg.137_523929 JE.Lundberg.137_932781 JE.Lundberg.137_932853 JE.Lundberg.137_970834 JE.Lundberg.137_981631 JE.Lundberg.137_1027041 JE.Lundberg.137_1087841 JE.Lundberg.137_1174450 JE.Lundberg.137_1268100 JE.Lundberg.137_1302250 JE.Lundberg.137_1364224 JE.Lundberg.137_1512629 JE.Lundberg.137_1557308 JE.Lundberg.140_112581 JE.Lundberg.140_137004 JE.Lundberg.140_157655 JE.Lundberg.140_260289 JE.Lundberg.140_380172 JE.Lundberg.140_400790 JE.Lundberg.140_635290 JE.Lundberg.140_792148 JE.Lundberg.140_799903 JE.Lundberg.140_801119 JE.Lundberg.140_916465 JE.Lundberg.140_1018744 JE.Lundberg.140_1564631 JE.Lundberg.140_1604562 JE.Lundberg.140_1609240 JE.Lundberg.140_1615369 JE.Lundberg.143_82124 JE.Lundberg.143_89349 JE.Lundberg.143_113328 JE.Lundberg.143_131636 JE.Lundberg.143_184694 JE.Lundberg.143_245917 JE.Lundberg.143_318657 JE.Lundberg.143_400008 JE.Lundberg.143_445618 JE.Lundberg.143_755968 JE.Lundberg.143_764928 JE.Lundberg.143_851909 JE.Lundberg.143_875424 JE.Lundberg.143_915898 JE.Lundberg.143_963483 JE.Lundberg.143_967410 JE.Lundberg.143_1028113 JE.Lundberg.143_1341967 JE.Lundberg.143_1451092 JE.Lundberg.143_1452374 JE.Lundberg.143_1487921 JE.Lundberg.143_1548033 JE.Lundberg.143_1552449 JE.Lundberg.143_1651248 JE.Lundberg.143_1671103 JE.Lundberg.143_1800626 JE.Lundberg.143_1827949 JE.Lundberg.143_1853984 JE.Lundberg.143_1877703 JE.Lundberg.146_62789 JE.Lundberg.146_134236 JE.Lundberg.146_140099 JE.Lundberg.146_140392 JE.Lundberg.146_157672 JE.Lundberg.146_157941 JE.Lundberg.146_314306 JE.Lundberg.146_378655 JE.Lundberg.146_378739 JE.Lundberg.146_385504 JE.Lundberg.146_450444 JE.Lundberg.146_466445 JE.Lundberg.146_506166 JE.Lundberg.146_544856 JE.Lundberg.146_590653 JE.Lundberg.146_592070 JE.Lundberg.146_786964 JE.Lundberg.146_788366 JE.Lundberg.146_873701 JE.Lundberg.146_897143 JE.Lundberg.146_916002 JE.Lundberg.146_949587 JE.Lundberg.146_978629 JE.Lundberg.146_978886 JE.Lundberg.146_1007013 JE.Lundberg.146_1024432 JE.Lundberg.146_1025391 JE.Lundberg.146_1031961 JE.Lundberg.146_1061357 JE.Lundberg.146_1093588 JE.Lundberg.146_1225751 JE.Lundberg.146_1233862 JE.Lundberg.146_1246886 JE.Lundberg.146_1251389 JE.Lundberg.146_1251603 JE.Lundberg.146_1268737 JE.Lundberg.146_1308862 JE.Lundberg.146_1314947 JE.Lundberg.146_1315655 JE.Lundberg.146_1366417 JE.Lundberg.146_1371289 JE.Lundberg.146_1404402 JE.Lundberg.146_1463845 JE.Lundberg.146_1533849 JE.Lundberg.146_1629911 JE.Lundberg.146_1647973 JE.Lundberg.146_1647974 JE.Lundberg.149_9411 JE.Lundberg.149_126139 JE.Lundberg.149_197413 JE.Lundberg.149_220284 JE.Lundberg.149_796856 JE.Lundberg.149_1108047 JE.Lundberg.149_1181344 JE.Lundberg.149_1187580 JE.Lundberg.149_1217461 JE.Lundberg.149_1314655 JE.Lundberg.149_1463833 JE.Lundberg.149_1507224 JE.Lundberg.149_1629131 JE.Lundberg.149_1736944 JE.Lundberg.149_1854289 JE.Lundberg.152_696913 JE.Lundberg.155_34391 JE.Lundberg.155_430645 JE.Lundberg.155_537612 JE.Lundberg.155_1905365 JE.Lundberg.155_1905654 JE.Lundberg.155_2276609 JE.Lundberg.155_3497712 JE.Lundberg.155_3540338 JE.Lundberg.158_228098 JE.Lundberg.158_293675 JE.Lundberg.158_417462 JE.Lundberg.158_490338 JE.Lundberg.158_532273 JE.Lundberg.158_562177 JE.Lundberg.158_562242 JE.Lundberg.158_624851 JE.Lundberg.158_1003904 JE.Lundberg.158_1093524 JE.Lundberg.158_1191092 JE.Lundberg.161_799010 JE.Lundberg.161_1157777 JE.Lundberg.164_38282 JE.Lundberg.164_38515 JE.Lundberg.164_39263 JE.Lundberg.164_40731 JE.Lundberg.164_117903 JE.Lundberg.164_132803 JE.Lundberg.164_286173 JE.Lundberg.164_353844 JE.Lundberg.164_433052 JE.Lundberg.164_437455 JE.Lundberg.164_481586 JE.Lundberg.164_589313 JE.Lundberg.164_592083 JE.Lundberg.164_879635 JE.Lundberg.164_953678 JE.Lundberg.164_1063382 JE.Lundberg.167_246030 JE.Lundberg.167_250925 JE.Lundberg.167_634942 JE.Lundberg.170_140660 JE.Lundberg.170_237844 JE.Lundberg.170_243140 JE.Lundberg.170_255100 JE.Lundberg.170_260677 JE.Lundberg.170_260829 JE.Lundberg.170_389003 JE.Lundberg.170_435170 JE.Lundberg.170_435490 JE.Lundberg.170_611702 JE.Lundberg.170_654364 JE.Lundberg.170_654532 JE.Lundberg.170_654656 JE.Lundberg.170_654680 JE.Lundberg.170_683524 JE.Lundberg.170_757919 JE.Lundberg.170_801321 JE.Lundberg.170_865375 JE.Lundberg.170_905454 JE.Lundberg.170_940097 JE.Lundberg.170_1001949 JE.Lundberg.170_1100180 JE.Lundberg.170_1109484 JE.Lundberg.173_265721 JE.Lundberg.173_266032 JE.Lundberg.173_273843 JE.Lundberg.173_359959 JE.Lundberg.173_427651 JE.Lundberg.173_447524 JE.Lundberg.173_549855 JE.Lundberg.173_552287 JE.Lundberg.173_640280 JE.Lundberg.173_646238 JE.Lundberg.173_778284 JE.Lundberg.173_816085 JE.Lundberg.173_832423 JE.Lundberg.173_983362 JE.Lundberg.173_1069963 JE.Lundberg.173_1075516 JE.Lundberg.173_1105060 JE.Lundberg.173_1120265 JE.Lundberg.173_1140130 JE.Lundberg.173_1140229 JE.Lundberg.173_1341040 JE.Lundberg.173_1356330 JE.Lundberg.173_1572145 JE.Lundberg.173_1617325 JE.Lundberg.173_1648269 JE.Lundberg.173_1648313 JE.Lundberg.173_1654030 JE.Lundberg.173_1769362 JE.Lundberg.176_56237 JE.Lundberg.176_141230 JE.Lundberg.176_178692 JE.Lundberg.176_1071998 JE.Lundberg.176_1107271 JE.Lundberg.176_1126791 JE.Lundberg.176_1271833 JE.Lundberg.176_1538593 JE.Lundberg.176_1759520 JE.Lundberg.176_2031803 JE.Lundberg.176_2046580 JE.Lundberg.176_2046727 JE.Lundberg.176_2212330 JE.Lundberg.176_2241235 JE.Lundberg.176_2241361 JE.Lundberg.176_2260546 JE.Lundberg.176_2322800 JE.Lundberg.17_152581 JE.Lundberg.17_373471 JE.Lundberg.17_1106433 JE.Lundberg.17_1262618 JE.Lundberg.17_1360080 JE.Lundberg.17_1480680 JE.Lundberg.182_73829 JE.Lundberg.182_281955 JE.Lundberg.182_293433 JE.Lundberg.182_413732 JE.Lundberg.182_455560 JE.Lundberg.182_504283 JE.Lundberg.182_662311 JE.Lundberg.182_885963 JE.Lundberg.182_886292 JE.Lundberg.182_955880 JE.Lundberg.182_1154700 JE.Lundberg.182_1154968 JE.Lundberg.182_1225019 JE.Lundberg.182_1469860 JE.Lundberg.182_1664140 JE.Lundberg.182_1744939 JE.Lundberg.182_1791768 JE.Lundberg.182_1854993 JE.Lundberg.188_139529 JE.Lundberg.188_345631 JE.Lundberg.188_600962 JE.Lundberg.188_668904 JE.Lundberg.188_867018 JE.Lundberg.188_867277 JE.Lundberg.188_930485 JE.Lundberg.188_1073787 JE.Lundberg.188_1139905 JE.Lundberg.188_1235957 JE.Lundberg.188_1376578 JE.Lundberg.188_1495882 JE.Lundberg.188_1798442 JE.Lundberg.191_54837 JE.Lundberg.191_74694 JE.Lundberg.191_185579 JE.Lundberg.191_198629 JE.Lundberg.191_333905 JE.Lundberg.191_478513 JE.Lundberg.191_662191 JE.Lundberg.191_662335 JE.Lundberg.191_823875 JE.Lundberg.191_948253 JE.Lundberg.191_1027038 JE.Lundberg.191_1027227 JE.Lundberg.191_1075142 JE.Lundberg.191_1174867 JE.Lundberg.191_1331835 JE.Lundberg.191_1440106 JE.Lundberg.191_1482507 JE.Lundberg.191_1486765 JE.Lundberg.191_1524796 JE.Lundberg.191_1617042 JE.Lundberg.191_1657287 JE.Lundberg.191_1712642 JE.Lundberg.191_1718217 JE.Lundberg.191_1726257 JE.Lundberg.20_338005 JE.Lundberg.20_1738028 JE.Lundberg.23_1023527 JE.Lundberg.26_257752 JE.Lundberg.26_331019 JE.Lundberg.26_836101 JE.Lundberg.26_875711 JE.Lundberg.26_882570 JE.Lundberg.26_935793 JE.Lundberg.26_1192988 JE.Lundberg.26_1453665 JE.Lundberg.26_1460952 JE.Lundberg.29_211077 JE.Lundberg.29_287166 JE.Lundberg.29_292073 JE.Lundberg.29_489259 JE.Lundberg.29_496040 JE.Lundberg.29_548414 JE.Lundberg.29_849388 JE.Lundberg.29_849421 JE.Lundberg.29_1142603 JE.Lundberg.29_1183733 JE.Lundberg.29_1335336 JE.Lundberg.29_1541966 JE.Lundberg.29_1549797 JE.Lundberg.2_465200 JE.Lundberg.2_479901 JE.Lundberg.2_1378576 JE.Lundberg.2_1663458 JE.Lundberg.32_219437 JE.Lundberg.32_237633 JE.Lundberg.32_328432 JE.Lundberg.32_539311 JE.Lundberg.32_578382 JE.Lundberg.32_678944 JE.Lundberg.32_910325 JE.Lundberg.32_1130703 JE.Lundberg.32_1245642 JE.Lundberg.32_1487309 JE.Lundberg.32_1799907 JE.Lundberg.35_19547 JE.Lundberg.35_135294 JE.Lundberg.35_144868 JE.Lundberg.35_221003 JE.Lundberg.35_265012 JE.Lundberg.35_276952 JE.Lundberg.35_396903 JE.Lundberg.35_459371 JE.Lundberg.35_472636 JE.Lundberg.35_520744 JE.Lundberg.35_554061 JE.Lundberg.35_578590 JE.Lundberg.35_652460 JE.Lundberg.35_652620 JE.Lundberg.35_695694 JE.Lundberg.35_695718 JE.Lundberg.35_696819 JE.Lundberg.35_700935 JE.Lundberg.35_744894 JE.Lundberg.35_774043 JE.Lundberg.35_774227 JE.Lundberg.35_808800 JE.Lundberg.35_808970 JE.Lundberg.35_837430 JE.Lundberg.35_899822 JE.Lundberg.35_934482 JE.Lundberg.35_937505 JE.Lundberg.35_939507 JE.Lundberg.35_1008950 JE.Lundberg.35_1009084 JE.Lundberg.35_1025951 JE.Lundberg.35_1255305 JE.Lundberg.35_1585456 JE.Lundberg.35_1659301 JE.Lundberg.35_1659600 JE.Lundberg.35_1972588 JE.Lundberg.35_1994579 JE.Lundberg.35_2081716 JE.Lundberg.35_2084802 JE.Lundberg.38_15311 JE.Lundberg.38_244535 JE.Lundberg.38_249455 JE.Lundberg.38_375442 JE.Lundberg.38_577998 JE.Lundberg.38_582962 JE.Lundberg.38_815727 JE.Lundberg.38_1186512 JE.Lundberg.38_1271459 JE.Lundberg.38_1598037 JE.Lundberg.38_1691112 JE.Lundberg.41_58622 JE.Lundberg.41_62268 JE.Lundberg.41_113943 JE.Lundberg.41_127139 JE.Lundberg.41_380749 JE.Lundberg.41_523239 JE.Lundberg.41_655331 JE.Lundberg.41_885296 JE.Lundberg.41_928637 JE.Lundberg.41_941574 JE.Lundberg.41_943098 JE.Lundberg.41_1037471 JE.Lundberg.41_1078955 JE.Lundberg.41_1145820 JE.Lundberg.41_1146135 JE.Lundberg.41_1150063 JE.Lundberg.41_1266515 JE.Lundberg.41_1330400 JE.Lundberg.41_1426518 JE.Lundberg.41_1543061 JE.Lundberg.41_1559124 JE.Lundberg.44_43845 JE.Lundberg.44_49217 JE.Lundberg.44_51824 JE.Lundberg.44_202804 JE.Lundberg.44_258244 JE.Lundberg.44_277371 JE.Lundberg.44_363308 JE.Lundberg.44_396399 JE.Lundberg.44_439790 JE.Lundberg.44_549044 JE.Lundberg.44_561584 JE.Lundberg.44_561603 JE.Lundberg.44_1007182 JE.Lundberg.44_1019141 JE.Lundberg.44_1103358 JE.Lundberg.44_1173007 JE.Lundberg.44_1323246 JE.Lundberg.44_1343974 JE.Lundberg.44_1344121 JE.Lundberg.44_1355925 JE.Lundberg.44_1513514 JE.Lundberg.44_1531002 JE.Lundberg.44_1535168 JE.Lundberg.44_1553328 JE.Lundberg.44_1604762 JE.Lundberg.44_1604817 JE.Lundberg.44_1604991 JE.Lundberg.44_1709060 JE.Lundberg.44_1714214 JE.Lundberg.44_1761409 JE.Lundberg.44_1761519 JE.Lundberg.44_1828579 JE.Lundberg.44_1851148 JE.Lundberg.47_136421 JE.Lundberg.47_142168 JE.Lundberg.47_198309 JE.Lundberg.47_290751 JE.Lundberg.47_392049 JE.Lundberg.47_618094 JE.Lundberg.47_653898 JE.Lundberg.47_862526 JE.Lundberg.47_1444136 JE.Lundberg.50_40837 JE.Lundberg.50_80209 JE.Lundberg.50_81868 JE.Lundberg.50_116743 JE.Lundberg.50_181279 JE.Lundberg.50_261929 JE.Lundberg.50_559463 JE.Lundberg.50_587793 JE.Lundberg.50_619913 JE.Lundberg.50_783162 JE.Lundberg.50_977413 JE.Lundberg.50_1015218 JE.Lundberg.50_1434235 JE.Lundberg.50_1436572 JE.Lundberg.53_64524 JE.Lundberg.53_104714 JE.Lundberg.53_147949 JE.Lundberg.53_223196 JE.Lundberg.53_429494 JE.Lundberg.53_540138 JE.Lundberg.53_698992 JE.Lundberg.53_862685 JE.Lundberg.53_1065409 JE.Lundberg.53_1326764 JE.Lundberg.53_1865699 JE.Lundberg.53_1892333 JE.Lundberg.53_1956211 JE.Lundberg.53_1956219 JE.Lundberg.53_2297025 JE.Lundberg.53_2459371 JE.Lundberg.56_25100 JE.Lundberg.56_71527 JE.Lundberg.56_181614 JE.Lundberg.56_195917 JE.Lundberg.56_219851 JE.Lundberg.56_312433 JE.Lundberg.56_348279 JE.Lundberg.56_373138 JE.Lundberg.56_488645 JE.Lundberg.56_514197 JE.Lundberg.56_514366 JE.Lundberg.56_551058 JE.Lundberg.56_672549 JE.Lundberg.56_724729 JE.Lundberg.56_1156835 JE.Lundberg.56_1299369 JE.Lundberg.56_1319961 JE.Lundberg.56_1336812 JE.Lundberg.56_1348277 JE.Lundberg.56_1355676 JE.Lundberg.56_1363049 JE.Lundberg.56_1369889 JE.Lundberg.56_1371164 JE.Lundberg.56_1377549 JE.Lundberg.56_1490276 JE.Lundberg.56_1563387 JE.Lundberg.56_1573622 JE.Lundberg.56_1587691 JE.Lundberg.56_1601504 JE.Lundberg.56_1649328 JE.Lundberg.56_1737952 JE.Lundberg.59_198791 JE.Lundberg.59_447542 JE.Lundberg.59_489867 JE.Lundberg.59_792719 JE.Lundberg.59_1090756 JE.Lundberg.59_1132406 JE.Lundberg.59_1356928 JE.Lundberg.59_1891262 JE.Lundberg.59_2243680 JE.Lundberg.65_351047 JE.Lundberg.65_504837 JE.Lundberg.65_897188 JE.Lundberg.65_1006943 JE.Lundberg.65_1283835 JE.Lundberg.65_1806019 JE.Lundberg.68_60347 JE.Lundberg.68_74573 JE.Lundberg.68_133535 JE.Lundberg.68_1561039 JE.Lundberg.68_1599024 JE.Lundberg.68_1865141 JE.Lundberg.68_1886557 JE.Lundberg.68_1886680 JE.Lundberg.68_1980361 JE.Lundberg.68_1986089 JE.Lundberg.68_2012116 JE.Lundberg.71_418796 JE.Lundberg.71_823755 JE.Lundberg.71_1912552 JE.Lundberg.74_52911 JE.Lundberg.74_132323 JE.Lundberg.74_132484 JE.Lundberg.74_185341 JE.Lundberg.74_253401 JE.Lundberg.74_259097 JE.Lundberg.74_391096 JE.Lundberg.74_413761 JE.Lundberg.74_436872 JE.Lundberg.74_456997 JE.Lundberg.74_463692 JE.Lundberg.74_464270 JE.Lundberg.74_464603 JE.Lundberg.74_469169 JE.Lundberg.74_472504 JE.Lundberg.74_474230 JE.Lundberg.74_569005 JE.Lundberg.74_597215 JE.Lundberg.74_597522 JE.Lundberg.74_653372 JE.Lundberg.74_813095 JE.Lundberg.74_857598 JE.Lundberg.74_919441 JE.Lundberg.74_924301 JE.Lundberg.74_927467 JE.Lundberg.74_1057703 JE.Lundberg.74_1064544 JE.Lundberg.74_1177611 JE.Lundberg.74_1179297 JE.Lundberg.74_1238666 JE.Lundberg.74_1419190 JE.Lundberg.74_1452023 JE.Lundberg.74_1452227 JE.Lundberg.74_1466913 JE.Lundberg.74_1485986 JE.Lundberg.74_1498492 JE.Lundberg.74_1669318 JE.Lundberg.74_1814580 JE.Lundberg.74_1814858 JE.Lundberg.74_1837608 JE.Lundberg.74_1944047 JE.Lundberg.74_1995431 JE.Lundberg.74_2079303 JE.Lundberg.74_2144895 JE.Lundberg.74_2309536 JE.Lundberg.74_2375509 JE.Lundberg.74_2554371 JE.Lundberg.74_2586325 JE.Lundberg.74_2586516 JE.Lundberg.74_2857697 JE.Lundberg.74_3019121 JE.Lundberg.74_3068736 JE.Lundberg.74_3090824 JE.Lundberg.74_3157720 JE.Lundberg.74_3177307 JE.Lundberg.74_3177578 JE.Lundberg.77_405715 JE.Lundberg.77_405790 JE.Lundberg.77_2242752 JE.Lundberg.77_2243113 JE.Lundberg.80_6492 JE.Lundberg.80_67364 JE.Lundberg.80_106779 JE.Lundberg.80_160401 JE.Lundberg.80_241870 JE.Lundberg.80_307535 JE.Lundberg.80_421398 JE.Lundberg.80_439071 JE.Lundberg.80_514231 JE.Lundberg.80_676182 JE.Lundberg.80_731566 JE.Lundberg.80_873578 JE.Lundberg.80_1263525 JE.Lundberg.80_1277600 JE.Lundberg.80_1336713 JE.Lundberg.80_1388383 JE.Lundberg.80_1451132 JE.Lundberg.80_1480057 JE.Lundberg.80_1483304 JE.Lundberg.80_1555764 JE.Lundberg.86_34707 JE.Lundberg.86_57715 JE.Lundberg.86_83790 JE.Lundberg.86_104393 JE.Lundberg.86_127028 JE.Lundberg.86_128164 JE.Lundberg.86_142702 JE.Lundberg.86_145720 JE.Lundberg.86_146621 JE.Lundberg.86_152853 JE.Lundberg.86_160667 JE.Lundberg.86_259161 JE.Lundberg.86_259469 JE.Lundberg.86_283519 JE.Lundberg.86_324736 JE.Lundberg.86_334798 JE.Lundberg.86_383079 JE.Lundberg.86_420974 JE.Lundberg.86_432708 JE.Lundberg.86_478045 JE.Lundberg.86_490574 JE.Lundberg.86_490767 JE.Lundberg.86_554038 JE.Lundberg.86_569427 JE.Lundberg.86_641447 JE.Lundberg.86_646596 JE.Lundberg.86_684127 JE.Lundberg.86_684326 JE.Lundberg.86_708840 JE.Lundberg.86_709025 JE.Lundberg.86_714824 JE.Lundberg.86_741376 JE.Lundberg.86_781151 JE.Lundberg.86_826039 JE.Lundberg.86_841734 JE.Lundberg.86_851989 JE.Lundberg.86_906128 JE.Lundberg.86_932669 JE.Lundberg.86_959725 JE.Lundberg.86_992459 JE.Lundberg.86_993898 JE.Lundberg.86_995168 JE.Lundberg.86_1016768 JE.Lundberg.86_1016939 JE.Lundberg.86_1034604 JE.Lundberg.86_1034669 JE.Lundberg.86_1037684 JE.Lundberg.86_1052019 JE.Lundberg.86_1052108 JE.Lundberg.86_1063624 JE.Lundberg.86_1102403 JE.Lundberg.86_1112643 JE.Lundberg.86_1112683 JE.Lundberg.86_1112798 JE.Lundberg.86_1133909 JE.Lundberg.86_1228452 JE.Lundberg.86_1238335 JE.Lundberg.86_1241143 JE.Lundberg.86_1260824 JE.Lundberg.86_1261002 JE.Lundberg.86_1263548 JE.Lundberg.86_1270994 JE.Lundberg.86_1323718 JE.Lundberg.86_1331893 JE.Lundberg.86_1339200 JE.Lundberg.86_1348002 JE.Lundberg.86_1357472 JE.Lundberg.86_1360262 JE.Lundberg.86_1445433 JE.Lundberg.86_1453875 JE.Lundberg.86_1491250 JE.Lundberg.86_1536544 JE.Lundberg.86_1567266 JE.Lundberg.86_1613536 JE.Lundberg.86_1614485 JE.Lundberg.86_1621956 JE.Lundberg.86_1622110 JE.Lundberg.86_1630866 JE.Lundberg.86_1630904 JE.Lundberg.86_1635753 JE.Lundberg.86_1636303 JE.Lundberg.86_1650256 JE.Lundberg.86_1650290 JE.Lundberg.86_1655595 JE.Lundberg.86_1700555 JE.Lundberg.86_1700809 JE.Lundberg.86_1734522 JE.Lundberg.86_1783681 JE.Lundberg.86_1822389 JE.Lundberg.86_1835693 JE.Lundberg.86_1836372 JE.Lundberg.86_1837420 JE.Lundberg.86_1991175 JE.Lundberg.86_1991193 JE.Lundberg.86_2013017 JE.Lundberg.86_2018276 JE.Lundberg.86_2018997 JE.Lundberg.89_99505 JE.Lundberg.89_99547 JE.Lundberg.89_162473 JE.Lundberg.89_220006 JE.Lundberg.89_233515 JE.Lundberg.89_259724 JE.Lundberg.89_546056 JE.Lundberg.89_546659 JE.Lundberg.89_572879 JE.Lundberg.89_651341 JE.Lundberg.89_814197 JE.Lundberg.89_862673 JE.Lundberg.89_876741 JE.Lundberg.89_885517 JE.Lundberg.89_1020954 JE.Lundberg.89_1028024 JE.Lundberg.89_1045758 JE.Lundberg.89_1045817 JE.Lundberg.89_1088338 JE.Lundberg.89_1242317 JE.Lundberg.89_1257252 JE.Lundberg.89_1295847 JE.Lundberg.89_1296157 JE.Lundberg.89_1303900 JE.Lundberg.89_1314664 JE.Lundberg.89_1327005 JE.Lundberg.89_1350945 JE.Lundberg.89_1359007 JE.Lundberg.89_1482685 JE.Lundberg.89_1482998 JE.Lundberg.89_1557138 JE.Lundberg.89_1885583 JE.Lundberg.8_358735 JE.Lundberg.8_435709 JE.Lundberg.8_621806 JE.Lundberg.8_1031446 JE.Lundberg.8_1091855 JE.Lundberg.8_1147495 JE.Lundberg.92_21437 JE.Lundberg.92_36909 JE.Lundberg.92_155449 JE.Lundberg.92_174831 JE.Lundberg.92_234108 JE.Lundberg.92_302282 JE.Lundberg.92_306174 JE.Lundberg.92_348917 JE.Lundberg.92_369020 JE.Lundberg.92_391140 JE.Lundberg.92_415146 JE.Lundberg.92_415389 JE.Lundberg.92_464696 JE.Lundberg.92_548643 JE.Lundberg.92_553476 JE.Lundberg.92_553701 JE.Lundberg.92_556061 JE.Lundberg.92_556121 JE.Lundberg.92_557944 JE.Lundberg.92_647993 JE.Lundberg.92_654571 JE.Lundberg.92_818368 JE.Lundberg.92_922517 JE.Lundberg.92_945326 JE.Lundberg.92_1091362 JE.Lundberg.92_1130354 JE.Lundberg.92_1358699 JE.Lundberg.92_1358915 JE.Lundberg.92_1470637 JE.Lundberg.92_1494238 JE.Lundberg.92_1573584 JE.Lundberg.92_1573780 JE.Lundberg.92_1683463 JE.Lundberg.92_1685125 JE.Lundberg.92_1687624 JE.Lundberg.92_1692934 JE.Lundberg.92_1789080 JE.Lundberg.92_1800960 JE.Lundberg.92_1882086 JE.Lundberg.92_1972077 JE.Lundberg.95_125336 JE.Lundberg.95_143316 JE.Lundberg.95_275689 JE.Lundberg.95_275908 JE.Lundberg.95_285426 JE.Lundberg.95_374810 JE.Lundberg.95_384801 JE.Lundberg.95_401554 JE.Lundberg.95_407006 JE.Lundberg.95_432069 JE.Lundberg.95_452363 JE.Lundberg.95_471891 JE.Lundberg.95_551269 JE.Lundberg.95_707311 JE.Lundberg.95_710234 JE.Lundberg.95_710291 JE.Lundberg.95_769344 JE.Lundberg.95_801891 JE.Lundberg.95_830556 JE.Lundberg.95_831497 JE.Lundberg.95_895519 JE.Lundberg.95_895616 JE.Lundberg.95_919087 JE.Lundberg.95_953998 JE.Lundberg.95_1025385 JE.Lundberg.95_1025609 JE.Lundberg.95_1062697 JE.Lundberg.95_1062804 JE.Lundberg.95_1086842 JE.Lundberg.95_1086971 JE.Lundberg.95_1091588 JE.Lundberg.95_1135265 JE.Lundberg.95_1146877 JE.Lundberg.95_1147135 JE.Lundberg.95_1156021 JE.Lundberg.95_1226366 JE.Lundberg.95_1242591 JE.Lundberg.95_1254613 JE.Lundberg.95_1269984 JE.Lundberg.95_1304908 JE.Lundberg.95_1320597 JE.Lundberg.95_1350693 JE.Lundberg.95_1383443 JE.Lundberg.95_1425898 JE.Lundberg.95_1425969 JE.Lundberg.95_1452448 JE.Lundberg.95_1545838 JE.Lundberg.95_1545973 JE.Lundberg.95_1546152 JE.Lundberg.95_1582487 JE.Lundberg.95_1681074 JE.Lundberg.95_1681326 JE.Lundberg.95_1741587 JE.Lundberg.95_1757756 JE.Lundberg.95_1845997 JE.Soil.103_23263 JE.Soil.103_61340 JE.Soil.103_260721 JE.Soil.103_276982 JE.Soil.103_371396 JE.Soil.103_591155 JE.Soil.103_631476 JE.Soil.103_797236 JE.Soil.103_1106442 JE.Soil.103_1349050 JE.Soil.103_1530467 JE.Soil.103_1542213 JE.Soil.103_1590830 JE.Soil.103_1604146 JE.Soil.103_1905760 JE.Soil.103_1991570 JE.Soil.103_2140517 JE.Soil.103_2257572 JE.Soil.103_2402405 JE.Soil.103_2584497 JE.Soil.103_2603412 JE.Soil.103_3036592 JE.Soil.107_32829 JE.Soil.107_341270 JE.Soil.107_592786 JE.Soil.107_938835 JE.Soil.107_1170371 JE.Soil.107_2195405 JE.Soil.111_75788 JE.Soil.111_317840 JE.Soil.111_596412 JE.Soil.111_638720 JE.Soil.111_981378 JE.Soil.111_1049705 JE.Soil.111_1200120 JE.Soil.111_1222819 JE.Soil.111_1351743 JE.Soil.111_1418073 JE.Soil.111_1486793 JE.Soil.111_1491034 JE.Soil.111_1701308 JE.Soil.111_2032460 JE.Soil.111_2153570 JE.Soil.111_2347743 JE.Soil.111_2452032 JE.Soil.111_2472129 JE.Soil.111_2472299 JE.Soil.115_1342013 JE.Soil.115_2134343 JE.Soil.115_2777583 JE.Soil.115_3304505 JE.Soil.115_3456719 JE.Soil.119_193836 JE.Soil.119_259410 JE.Soil.119_600522 JE.Soil.119_795357 JE.Soil.119_880892 JE.Soil.119_993549 JE.Soil.119_1193174 JE.Soil.119_1356548 JE.Soil.119_1682605 JE.Soil.119_1719391 JE.Soil.127_888773 JE.Soil.127_956934 JE.Soil.127_1005475 JE.Soil.127_1487403 JE.Soil.127_2560488 JE.Soil.127_2883468 JE.Soil.127_3070009 JE.Soil.131_10065 JE.Soil.131_834890 JE.Soil.131_1705725 JE.Soil.131_1792010 JE.Soil.131_2059010 JE.Soil.131_2486349 JE.Soil.131_2486461 JE.Soil.131_4862946 JE.Soil.131_5053181 JE.Soil.131_5576804 JE.Soil.135_705983 JE.Soil.135_1691176 JE.Soil.135_1962775 JE.Soil.139_81464 JE.Soil.139_87061 JE.Soil.139_1614219 JE.Soil.139_2852204 JE.Soil.143_105380 JE.Soil.143_201651 JE.Soil.143_232744 JE.Soil.143_287972 JE.Soil.143_290996 JE.Soil.143_322630 JE.Soil.143_531098 JE.Soil.143_550164 JE.Soil.143_704708 JE.Soil.143_771733 JE.Soil.143_784905 JE.Soil.143_846304 JE.Soil.143_890620 JE.Soil.143_891457 JE.Soil.143_906107 JE.Soil.143_1069617 JE.Soil.143_1099481 JE.Soil.143_1104794 JE.Soil.143_1124351 JE.Soil.143_1298814 JE.Soil.143_1343469 JE.Soil.143_1382255 JE.Soil.143_1429038 JE.Soil.143_1542571 JE.Soil.143_1556363 JE.Soil.143_1623192 JE.Soil.143_1651035 JE.Soil.143_1755908 JE.Soil.143_1765073 JE.Soil.143_1856859 JE.Soil.143_1935523 JE.Soil.143_2146130 JE.Soil.143_2191120 JE.Soil.143_2529543 JE.Soil.143_2573118 JE.Soil.143_2578208 JE.Soil.143_2721385 JE.Soil.143_2808810 JE.Soil.143_2815993 JE.Soil.143_2862552 JE.Soil.15_75824 JE.Soil.15_76078 JE.Soil.15_180770 JE.Soil.15_566212 JE.Soil.15_818401 JE.Soil.15_1111924 JE.Soil.15_1503824 JE.Soil.15_1517373 JE.Soil.15_1702566 JE.Soil.15_1887508 JE.Soil.179_114547 JE.Soil.179_280405 JE.Soil.179_501571 JE.Soil.179_545610 JE.Soil.179_548411 JE.Soil.179_619954 JE.Soil.179_626355 JE.Soil.179_734123 JE.Soil.179_837475 JE.Soil.179_945140 JE.Soil.179_945979 JE.Soil.179_1003670 JE.Soil.179_1019028 JE.Soil.179_1089254 JE.Soil.179_1234062 JE.Soil.179_1399959 JE.Soil.179_1422593 JE.Soil.179_1612677 JE.Soil.179_1773501 JE.Soil.179_1777122 JE.Soil.179_1917377 JE.Soil.179_1918141 JE.Soil.179_2154085 JE.Soil.183_8016 JE.Soil.183_34019 JE.Soil.183_40768 JE.Soil.183_43651 JE.Soil.183_45362 JE.Soil.183_56619 JE.Soil.183_70499 JE.Soil.183_101289 JE.Soil.183_132635 JE.Soil.183_345588 JE.Soil.183_361907 JE.Soil.183_384814 JE.Soil.183_461842 JE.Soil.183_465996 JE.Soil.183_532042 JE.Soil.183_603916 JE.Soil.183_604275 JE.Soil.183_767675 JE.Soil.183_779302 JE.Soil.183_946265 JE.Soil.183_972126 JE.Soil.183_1009269 JE.Soil.183_1042658 JE.Soil.183_1161383 JE.Soil.183_1171085 JE.Soil.183_1173258 JE.Soil.183_1180279 JE.Soil.183_1201452 JE.Soil.183_1210366 JE.Soil.183_1316212 JE.Soil.183_1469552 JE.Soil.183_1473065 JE.Soil.183_1533373 JE.Soil.183_1537170 JE.Soil.187_185881 JE.Soil.187_711859 JE.Soil.187_746570 JE.Soil.187_1033809 JE.Soil.187_1180033 JE.Soil.187_1505970 JE.Soil.187_1531460 JE.Soil.187_1942825 JE.Soil.187_1962262 JE.Soil.187_2015483 JE.Soil.191_24639 JE.Soil.191_27367 JE.Soil.191_44955 JE.Soil.191_464514 JE.Soil.191_496466 JE.Soil.191_535174 JE.Soil.191_535201 JE.Soil.191_558311 JE.Soil.191_710981 JE.Soil.191_735530 JE.Soil.191_774452 JE.Soil.191_1159237 JE.Soil.191_1237177 JE.Soil.191_1316504 JE.Soil.191_1343687 JE.Soil.191_1422183 JE.Soil.191_1492469 JE.Soil.191_1762253 JE.Soil.191_1936421 JE.Soil.191_2005622 JE.Soil.191_2035978 JE.Soil.191_2047775 JE.Soil.191_2077541 JE.Soil.191_2149280 JE.Soil.191_2153238 JE.Soil.191_2318338 JE.Soil.195_79630 JE.Soil.195_85628 JE.Soil.195_105790 JE.Soil.195_134199 JE.Soil.195_134756 JE.Soil.195_145519 JE.Soil.195_173723 JE.Soil.195_176169 JE.Soil.195_272403 JE.Soil.195_311170 JE.Soil.195_311777 JE.Soil.195_343610 JE.Soil.195_397595 JE.Soil.195_397746 JE.Soil.195_405580 JE.Soil.195_411316 JE.Soil.195_418209 JE.Soil.195_429035 JE.Soil.195_538340 JE.Soil.195_556941 JE.Soil.195_594512 JE.Soil.195_633450 JE.Soil.195_639427 JE.Soil.195_639432 JE.Soil.195_667084 JE.Soil.195_673017 JE.Soil.195_678200 JE.Soil.195_692126 JE.Soil.195_699208 JE.Soil.195_733819 JE.Soil.195_735410 JE.Soil.195_780820 JE.Soil.195_781054 JE.Soil.195_796008 JE.Soil.195_803446 JE.Soil.195_864114 JE.Soil.195_864683 JE.Soil.195_1021650 JE.Soil.195_1036285 JE.Soil.195_1041466 JE.Soil.195_1080290 JE.Soil.195_1087232 JE.Soil.195_1087536 JE.Soil.195_1088961 JE.Soil.195_1090456 JE.Soil.195_1132442 JE.Soil.195_1146261 JE.Soil.195_1167382 JE.Soil.195_1183091 JE.Soil.195_1183840 JE.Soil.195_1242117 JE.Soil.195_1296003 JE.Soil.195_1328658 JE.Soil.195_1330720 JE.Soil.195_1339623 JE.Soil.195_1352246 JE.Soil.195_1371816 JE.Soil.195_1383699 JE.Soil.195_1400199 JE.Soil.195_1413441 JE.Soil.195_1436957 JE.Soil.195_1441656 JE.Soil.195_1462364 JE.Soil.195_1491644 JE.Soil.195_1499731 JE.Soil.195_1538174 JE.Soil.195_1566968 JE.Soil.195_1572174 JE.Soil.195_1572642 JE.Soil.195_1589195 JE.Soil.195_1617059 JE.Soil.195_1625689 JE.Soil.195_1663614 JE.Soil.195_1729932 JE.Soil.195_1731521 JE.Soil.195_1757952 JE.Soil.195_1763273 JE.Soil.195_1764698 JE.Soil.195_1780579 JE.Soil.195_1787867 JE.Soil.195_1807265 JE.Soil.195_1835814 JE.Soil.195_1969785 JE.Soil.195_2000812 JE.Soil.195_2078051 JE.Soil.195_2078263 JE.Soil.195_2150327 JE.Soil.195_2193467 JE.Soil.195_2209681 JE.Soil.195_2211931 JE.Soil.195_2251113 JE.Soil.195_2276936 JE.Soil.195_2302800 JE.Soil.199_73117 JE.Soil.199_73801 JE.Soil.199_190360 JE.Soil.199_193224 JE.Soil.199_260751 JE.Soil.199_274187 JE.Soil.199_315418 JE.Soil.199_318968 JE.Soil.199_348684 JE.Soil.199_368471 JE.Soil.199_377051 JE.Soil.199_409882 JE.Soil.199_410409 JE.Soil.199_482015 JE.Soil.199_504275 JE.Soil.199_555841 JE.Soil.199_647872 JE.Soil.199_659559 JE.Soil.199_662113 JE.Soil.199_697352 JE.Soil.199_706319 JE.Soil.199_715952 JE.Soil.199_739504 JE.Soil.199_863049 JE.Soil.199_870166 JE.Soil.199_954990 JE.Soil.199_1087312 JE.Soil.199_1107907 JE.Soil.199_1185201 JE.Soil.199_1241638 JE.Soil.199_1294089 JE.Soil.199_1381564 JE.Soil.199_1389354 JE.Soil.199_1417658 JE.Soil.199_1436570 JE.Soil.199_1452578 JE.Soil.199_1474808 JE.Soil.199_1634848 JE.Soil.199_1758329 JE.Soil.199_1763037 JE.Soil.199_1803625 JE.Soil.199_1859503 JE.Soil.199_1936615 JE.Soil.199_1947218 JE.Soil.199_2009051 JE.Soil.199_2047879 JE.Soil.199_2092735 JE.Soil.199_2108619 JE.Soil.199_2170540 JE.Soil.199_2214549 JE.Soil.19_27840 JE.Soil.19_82010 JE.Soil.19_93375 JE.Soil.19_97803 JE.Soil.19_128506 JE.Soil.19_311164 JE.Soil.19_336893 JE.Soil.19_354840 JE.Soil.19_447687 JE.Soil.19_494679 JE.Soil.19_497755 JE.Soil.19_501122 JE.Soil.19_547815 JE.Soil.19_548793 JE.Soil.19_571431 JE.Soil.19_639576 JE.Soil.19_647872 JE.Soil.19_647918 JE.Soil.19_648065 JE.Soil.19_659777 JE.Soil.19_692847 JE.Soil.19_705673 JE.Soil.19_723033 JE.Soil.19_759741 JE.Soil.19_760743 JE.Soil.19_765608 JE.Soil.19_768006 JE.Soil.19_781317 JE.Soil.19_814978 JE.Soil.19_831114 JE.Soil.19_925790 JE.Soil.19_925927 JE.Soil.19_1022013 JE.Soil.19_1030088 JE.Soil.19_1037098 JE.Soil.19_1102842 JE.Soil.19_1116976 JE.Soil.19_1146826 JE.Soil.19_1256734 JE.Soil.19_1349804 JE.Soil.19_1417993 JE.Soil.19_1500820 JE.Soil.19_1514309 JE.Soil.19_1544434 JE.Soil.19_1559802 JE.Soil.19_1574793 JE.Soil.19_1577085 JE.Soil.19_1685015 JE.Soil.19_1819563 JE.Soil.19_1819766 JE.Soil.19_1840000 JE.Soil.19_1919581 JE.Soil.19_1919650 JE.Soil.19_1919783 JE.Soil.19_1940733 JE.Soil.19_2042892 JE.Soil.211_198028 JE.Soil.211_275725 JE.Soil.211_531610 JE.Soil.211_682248 JE.Soil.211_1280267 JE.Soil.211_1914504 JE.Soil.211_1917006 JE.Soil.211_2804774 JE.Soil.211_2982410 JE.Soil.211_3037306 JE.Soil.211_3388611 JE.Soil.211_3415288 JE.Soil.211_3576941 JE.Soil.211_3601284 JE.Soil.215_76649 JE.Soil.215_90475 JE.Soil.215_109723 JE.Soil.215_124939 JE.Soil.215_158294 JE.Soil.215_167967 JE.Soil.215_169386 JE.Soil.215_187754 JE.Soil.215_291588 JE.Soil.215_293722 JE.Soil.215_336645 JE.Soil.215_350952 JE.Soil.215_362624 JE.Soil.215_378855 JE.Soil.215_410807 JE.Soil.215_445887 JE.Soil.215_537482 JE.Soil.215_597892 JE.Soil.215_616362 JE.Soil.215_692108 JE.Soil.215_756963 JE.Soil.215_770454 JE.Soil.215_784174 JE.Soil.215_864709 JE.Soil.215_906445 JE.Soil.215_913899 JE.Soil.215_914395 JE.Soil.215_918363 JE.Soil.215_934796 JE.Soil.215_950332 JE.Soil.215_989528 JE.Soil.215_996900 JE.Soil.215_1038655 JE.Soil.215_1040910 JE.Soil.215_1100423 JE.Soil.215_1118881 JE.Soil.215_1162016 JE.Soil.215_1243494 JE.Soil.215_1304158 JE.Soil.215_1320813 JE.Soil.215_1337234 JE.Soil.215_1370998 JE.Soil.215_1371481 JE.Soil.215_1410155 JE.Soil.215_1420797 JE.Soil.215_1429531 JE.Soil.215_1431037 JE.Soil.215_1438428 JE.Soil.215_1438616 JE.Soil.215_1457187 JE.Soil.215_1460212 JE.Soil.215_1553959 JE.Soil.215_1559375 JE.Soil.215_1616340 JE.Soil.215_1663446 JE.Soil.215_1699749 JE.Soil.215_1758654 JE.Soil.215_1774203 JE.Soil.215_1924918 JE.Soil.215_1924977 JE.Soil.215_1943545 JE.Soil.215_1957716 JE.Soil.215_1969651 JE.Soil.215_1969794 JE.Soil.215_1978554 JE.Soil.215_1988015 JE.Soil.215_1988936 JE.Soil.215_1997413 JE.Soil.215_1999014 JE.Soil.215_2012786 JE.Soil.215_2030572 JE.Soil.215_2167655 JE.Soil.215_2170820 JE.Soil.215_2192862 JE.Soil.215_2195117 JE.Soil.215_2310046 JE.Soil.215_2340802 JE.Soil.215_2386371 JE.Soil.215_2386947 JE.Soil.215_2471666 JE.Soil.215_2582887 JE.Soil.219_16999 JE.Soil.219_17395 JE.Soil.219_24551 JE.Soil.219_24765 JE.Soil.219_43966 JE.Soil.219_48991 JE.Soil.219_49337 JE.Soil.219_148000 JE.Soil.219_155625 JE.Soil.219_186944 JE.Soil.219_200058 JE.Soil.219_216674 JE.Soil.219_219553 JE.Soil.219_232514 JE.Soil.219_241091 JE.Soil.219_277436 JE.Soil.219_292090 JE.Soil.219_337420 JE.Soil.219_345272 JE.Soil.219_345859 JE.Soil.219_435191 JE.Soil.219_445255 JE.Soil.219_457905 JE.Soil.219_464841 JE.Soil.219_503470 JE.Soil.219_509063 JE.Soil.219_524950 JE.Soil.219_528516 JE.Soil.219_556817 JE.Soil.219_561149 JE.Soil.219_589903 JE.Soil.219_594259 JE.Soil.219_601071 JE.Soil.219_624097 JE.Soil.219_657398 JE.Soil.219_699253 JE.Soil.219_772917 JE.Soil.219_773247 JE.Soil.219_890173 JE.Soil.219_906339 JE.Soil.219_909498 JE.Soil.219_945859 JE.Soil.219_952950 JE.Soil.219_970031 JE.Soil.219_983486 JE.Soil.219_985611 JE.Soil.219_1008597 JE.Soil.219_1031610 JE.Soil.219_1039240 JE.Soil.219_1066249 JE.Soil.219_1099041 JE.Soil.219_1104194 JE.Soil.219_1105628 JE.Soil.219_1130541 JE.Soil.219_1134459 JE.Soil.219_1154014 JE.Soil.219_1165305 JE.Soil.219_1196213 JE.Soil.219_1196792 JE.Soil.219_1226733 JE.Soil.219_1236382 JE.Soil.219_1240185 JE.Soil.219_1242569 JE.Soil.219_1265878 JE.Soil.219_1273141 JE.Soil.219_1293640 JE.Soil.219_1295600 JE.Soil.219_1302311 JE.Soil.219_1314540 JE.Soil.219_1322547 JE.Soil.219_1325634 JE.Soil.219_1340941 JE.Soil.219_1349437 JE.Soil.219_1350811 JE.Soil.219_1354539 JE.Soil.219_1364568 JE.Soil.219_1379980 JE.Soil.219_1382359 JE.Soil.219_1391713 JE.Soil.219_1394141 JE.Soil.219_1407726 JE.Soil.219_1435955 JE.Soil.219_1435976 JE.Soil.219_1451233 JE.Soil.219_1486810 JE.Soil.219_1487271 JE.Soil.219_1517691 JE.Soil.219_1578222 JE.Soil.219_1601520 JE.Soil.219_1606653 JE.Soil.219_1610496 JE.Soil.219_1718942 JE.Soil.219_1793418 JE.Soil.219_1794673 JE.Soil.219_1795249 JE.Soil.219_1824320 JE.Soil.219_1824455 JE.Soil.219_1849944 JE.Soil.219_1863157 JE.Soil.219_1866487 JE.Soil.219_1868684 JE.Soil.219_1910983 JE.Soil.219_1920482 JE.Soil.219_1967483 JE.Soil.219_1969287 JE.Soil.219_1970315 JE.Soil.219_1978069 JE.Soil.219_1990858 JE.Soil.219_2050992 JE.Soil.219_2051270 JE.Soil.219_2053878 JE.Soil.219_2085482 JE.Soil.219_2110873 JE.Soil.219_2134143 JE.Soil.219_2145649 JE.Soil.219_2150367 JE.Soil.219_2180103 JE.Soil.219_2180171 JE.Soil.219_2182621 JE.Soil.219_2182834 JE.Soil.219_2183264 JE.Soil.219_2189257 JE.Soil.219_2226114 JE.Soil.219_2235003 JE.Soil.223_117825 JE.Soil.223_176124 JE.Soil.223_213266 JE.Soil.223_232505 JE.Soil.223_680335 JE.Soil.223_895307 JE.Soil.223_1011764 JE.Soil.223_1298058 JE.Soil.223_1403697 JE.Soil.223_1415756 JE.Soil.223_1535511 JE.Soil.223_1734836 JE.Soil.223_1774882 JE.Soil.223_1974859 JE.Soil.223_1978402 JE.Soil.223_1978766 JE.Soil.223_2037871 JE.Soil.223_2038616 JE.Soil.223_2106362 JE.Soil.223_2162155 JE.Soil.223_2188407 JE.Soil.223_2188612 JE.Soil.223_2267218 JE.Soil.223_2321594 JE.Soil.223_2339027 JE.Soil.223_2514343 JE.Soil.223_2591406 JE.Soil.223_2716841 JE.Soil.227_15454 JE.Soil.227_110602 JE.Soil.227_156331 JE.Soil.227_159729 JE.Soil.227_160487 JE.Soil.227_228185 JE.Soil.227_244400 JE.Soil.227_256928 JE.Soil.227_356338 JE.Soil.227_486223 JE.Soil.227_505756 JE.Soil.227_526885 JE.Soil.227_540411 JE.Soil.227_564901 JE.Soil.227_598669 JE.Soil.227_749044 JE.Soil.227_799668 JE.Soil.227_851231 JE.Soil.227_890539 JE.Soil.227_891149 JE.Soil.227_905784 JE.Soil.227_972159 JE.Soil.227_1007896 JE.Soil.227_1110832 JE.Soil.227_1151220 JE.Soil.227_1151228 JE.Soil.227_1184435 JE.Soil.227_1252658 JE.Soil.227_1294729 JE.Soil.227_1312759 JE.Soil.227_1450010 JE.Soil.227_1690169 JE.Soil.227_1745437 JE.Soil.227_1869542 JE.Soil.227_1939224 JE.Soil.227_1967162 JE.Soil.227_2002111 JE.Soil.227_2026674 JE.Soil.227_2089830 JE.Soil.227_2098247 JE.Soil.227_2104614 JE.Soil.227_2105121 JE.Soil.227_2114372 JE.Soil.227_2203024 JE.Soil.227_2268397 JE.Soil.227_2284369 JE.Soil.227_2289107 JE.Soil.227_2302476 JE.Soil.227_2491948 JE.Soil.231_40243 JE.Soil.231_164496 JE.Soil.231_190974 JE.Soil.231_205804 JE.Soil.231_232956 JE.Soil.231_422447 JE.Soil.231_595587 JE.Soil.231_704126 JE.Soil.231_710382 JE.Soil.231_759232 JE.Soil.231_773392 JE.Soil.231_786918 JE.Soil.231_787448 JE.Soil.231_788542 JE.Soil.231_906455 JE.Soil.231_1162391 JE.Soil.231_1272051 JE.Soil.231_1281578 JE.Soil.231_1324149 JE.Soil.231_1361948 JE.Soil.231_1386082 JE.Soil.231_1436750 JE.Soil.231_1454406 JE.Soil.231_1454874 JE.Soil.231_1483176 JE.Soil.231_1527383 JE.Soil.231_1595934 JE.Soil.231_1607155 JE.Soil.231_1735463 JE.Soil.231_1780274 JE.Soil.231_1959193 JE.Soil.231_1963652 JE.Soil.231_1963985 JE.Soil.231_2232881 JE.Soil.231_2281843 JE.Soil.231_2291591 JE.Soil.231_2323985 JE.Soil.231_2427186 JE.Soil.231_2517673 JE.Soil.231_2694339 JE.Soil.235_901 JE.Soil.235_32691 JE.Soil.235_281999 JE.Soil.235_291267 JE.Soil.235_397607 JE.Soil.235_437967 JE.Soil.235_442594 JE.Soil.235_497516 JE.Soil.235_505335 JE.Soil.235_559266 JE.Soil.235_565869 JE.Soil.235_736899 JE.Soil.235_754572 JE.Soil.235_754657 JE.Soil.235_801078 JE.Soil.235_932641 JE.Soil.235_964496 JE.Soil.235_990984 JE.Soil.235_1013215 JE.Soil.235_1171441 JE.Soil.235_1191518 JE.Soil.235_1208623 JE.Soil.235_1241079 JE.Soil.235_1293290 JE.Soil.235_1293396 JE.Soil.235_1394196 JE.Soil.235_1433889 JE.Soil.235_1445772 JE.Soil.235_1457033 JE.Soil.235_1487751 JE.Soil.235_1507638 JE.Soil.235_1567415 JE.Soil.235_1585093 JE.Soil.235_1673482 JE.Soil.235_1791603 JE.Soil.235_1803096 JE.Soil.235_1826786 JE.Soil.235_1879399 JE.Soil.235_1989162 JE.Soil.235_2016055 JE.Soil.235_2038525 JE.Soil.235_2124562 JE.Soil.235_2184814 JE.Soil.235_2211610 JE.Soil.235_2229653 JE.Soil.235_2370299 JE.Soil.235_2370343 JE.Soil.239_46433 JE.Soil.239_58372 JE.Soil.239_58595 JE.Soil.239_155494 JE.Soil.239_179981 JE.Soil.239_181060 JE.Soil.239_196318 JE.Soil.239_199600 JE.Soil.239_260999 JE.Soil.239_290433 JE.Soil.239_389792 JE.Soil.239_409436 JE.Soil.239_477763 JE.Soil.239_512753 JE.Soil.239_518119 JE.Soil.239_598755 JE.Soil.239_744540 JE.Soil.239_812611 JE.Soil.239_814875 JE.Soil.239_826115 JE.Soil.239_895775 JE.Soil.239_947269 JE.Soil.239_953840 JE.Soil.239_969402 JE.Soil.239_973212 JE.Soil.239_1006176 JE.Soil.239_1077296 JE.Soil.239_1128713 JE.Soil.239_1333662 JE.Soil.239_1377982 JE.Soil.239_1425707 JE.Soil.239_1456556 JE.Soil.239_1468591 JE.Soil.239_1468949 JE.Soil.239_1506562 JE.Soil.239_1531286 JE.Soil.239_1538125 JE.Soil.239_1589981 JE.Soil.239_1597956 JE.Soil.239_1629901 JE.Soil.239_1630403 JE.Soil.239_1805608 JE.Soil.239_1826423 JE.Soil.239_1875155 JE.Soil.239_2075724 JE.Soil.239_2087881 JE.Soil.239_2169121 JE.Soil.239_2176552 JE.Soil.239_2189572 JE.Soil.239_2207424 JE.Soil.239_2217298 JE.Soil.239_2240449 JE.Soil.239_2309117 JE.Soil.239_2331037 JE.Soil.239_2336694 JE.Soil.239_2421996 JE.Soil.239_2437460 JE.Soil.239_2448144 JE.Soil.239_2467811 JE.Soil.239_2493695 JE.Soil.239_2555680 JE.Soil.239_2568776 JE.Soil.239_2635098 JE.Soil.239_2640016 JE.Soil.239_2655135 JE.Soil.239_2711975 JE.Soil.239_2740230 JE.Soil.239_2745266 JE.Soil.239_2788507 JE.Soil.239_2815650 JE.Soil.239_2823528 JE.Soil.239_2846741 JE.Soil.239_2854920 JE.Soil.239_2986375 JE.Soil.239_2986832 JE.Soil.239_2988568 JE.Soil.239_3007123 JE.Soil.239_3043558 JE.Soil.239_3061889 JE.Soil.239_3086866 JE.Soil.239_3097357 JE.Soil.239_3102318 JE.Soil.239_3146460 JE.Soil.239_3165838 JE.Soil.239_3220457 JE.Soil.239_3220711 JE.Soil.239_3234724 JE.Soil.23_49056 JE.Soil.23_82180 JE.Soil.23_174118 JE.Soil.23_199373 JE.Soil.23_210810 JE.Soil.23_215845 JE.Soil.23_248908 JE.Soil.23_401620 JE.Soil.23_413927 JE.Soil.23_437911 JE.Soil.23_486595 JE.Soil.23_563314 JE.Soil.23_582229 JE.Soil.23_650923 JE.Soil.23_737382 JE.Soil.23_856228 JE.Soil.23_876060 JE.Soil.23_898807 JE.Soil.23_1036542 JE.Soil.23_1130564 JE.Soil.23_1189236 JE.Soil.23_1238291 JE.Soil.23_1268354 JE.Soil.23_1352422 JE.Soil.23_1443328 JE.Soil.23_1518195 JE.Soil.23_1547531 JE.Soil.23_1592279 JE.Soil.23_1660243 JE.Soil.23_1660385 JE.Soil.23_1676540 JE.Soil.23_1676566 JE.Soil.23_1709738 JE.Soil.23_1808760 JE.Soil.23_1858655 JE.Soil.279_56716 JE.Soil.279_67396 JE.Soil.279_78540 JE.Soil.279_167017 JE.Soil.279_168018 JE.Soil.279_206810 JE.Soil.279_249248 JE.Soil.279_264079 JE.Soil.279_278817 JE.Soil.279_305975 JE.Soil.279_329057 JE.Soil.279_338665 JE.Soil.279_354461 JE.Soil.279_430514 JE.Soil.279_430774 JE.Soil.279_493716 JE.Soil.279_510644 JE.Soil.279_529036 JE.Soil.279_566515 JE.Soil.279_615573 JE.Soil.279_620062 JE.Soil.279_626182 JE.Soil.279_638481 JE.Soil.279_662524 JE.Soil.279_681602 JE.Soil.279_714697 JE.Soil.279_763311 JE.Soil.279_768575 JE.Soil.279_812920 JE.Soil.279_819806 JE.Soil.279_835419 JE.Soil.279_851140 JE.Soil.279_870281 JE.Soil.279_945584 JE.Soil.279_950733 JE.Soil.279_960583 JE.Soil.279_965571 JE.Soil.279_987326 JE.Soil.279_988364 JE.Soil.279_1002416 JE.Soil.279_1061321 JE.Soil.279_1088004 JE.Soil.279_1095972 JE.Soil.279_1112065 JE.Soil.279_1124863 JE.Soil.279_1169620 JE.Soil.279_1174129 JE.Soil.279_1198455 JE.Soil.279_1250156 JE.Soil.279_1302324 JE.Soil.279_1313691 JE.Soil.279_1347470 JE.Soil.279_1375376 JE.Soil.279_1480031 JE.Soil.279_1487606 JE.Soil.279_1492523 JE.Soil.279_1498864 JE.Soil.279_1499187 JE.Soil.279_1499336 JE.Soil.279_1585456 JE.Soil.279_1597933 JE.Soil.279_1598253 JE.Soil.279_1602653 JE.Soil.279_1606363 JE.Soil.279_1660036 JE.Soil.279_1669820 JE.Soil.279_1701314 JE.Soil.279_1714064 JE.Soil.279_1734522 JE.Soil.279_1745943 JE.Soil.279_1777743 JE.Soil.279_1792014 JE.Soil.279_1872091 JE.Soil.279_1880359 JE.Soil.279_1893899 JE.Soil.279_1909018 JE.Soil.279_1914466 JE.Soil.279_1927136 JE.Soil.279_1961548 JE.Soil.279_1982985 JE.Soil.279_2026790 JE.Soil.279_2039534 JE.Soil.279_2040617 JE.Soil.279_2052806 JE.Soil.279_2076464 JE.Soil.279_2076720 JE.Soil.279_2108864 JE.Soil.279_2126611 JE.Soil.279_2126752 JE.Soil.279_2139109 JE.Soil.279_2141509 JE.Soil.279_2256306 JE.Soil.279_2267177 JE.Soil.27_383287 JE.Soil.27_505379 JE.Soil.27_886990 JE.Soil.27_959751 JE.Soil.27_959925 JE.Soil.27_996197 JE.Soil.27_1505320 JE.Soil.27_4168118 JE.Soil.283_94611 JE.Soil.283_202808 JE.Soil.283_639699 JE.Soil.283_1190106 JE.Soil.283_1224004 JE.Soil.283_1316336 JE.Soil.283_1375257 JE.Soil.283_1702366 JE.Soil.283_1702942 JE.Soil.283_1783904 JE.Soil.283_1784038 JE.Soil.283_1987815 JE.Soil.283_2422152 JE.Soil.283_2621264 JE.Soil.283_2739328 JE.Soil.287_84183 JE.Soil.287_108759 JE.Soil.287_253725 JE.Soil.287_263562 JE.Soil.287_316885 JE.Soil.287_342193 JE.Soil.287_424686 JE.Soil.287_441367 JE.Soil.287_453224 JE.Soil.287_494805 JE.Soil.287_527913 JE.Soil.287_627810 JE.Soil.287_953224 JE.Soil.287_1119397 JE.Soil.287_1196090 JE.Soil.287_1263015 JE.Soil.287_1302890 JE.Soil.287_1316282 JE.Soil.287_1355851 JE.Soil.287_1392968 JE.Soil.287_1393054 JE.Soil.287_1656864 JE.Soil.287_1705765 JE.Soil.287_1794483 JE.Soil.287_1836923 JE.Soil.287_1936663 JE.Soil.287_1986200 JE.Soil.287_1986882 JE.Soil.287_2008365 JE.Soil.287_2008403 JE.Soil.291_109116 JE.Soil.291_448947 JE.Soil.291_549127 JE.Soil.291_1060059 JE.Soil.291_1061327 JE.Soil.291_1071796 JE.Soil.291_1138783 JE.Soil.291_1141692 JE.Soil.291_1142117 JE.Soil.291_1227617 JE.Soil.291_1227837 JE.Soil.291_1298133 JE.Soil.291_1690998 JE.Soil.291_1846594 JE.Soil.291_2106904 JE.Soil.291_2107145 JE.Soil.291_2107182 JE.Soil.295_39989 JE.Soil.295_68434 JE.Soil.295_69151 JE.Soil.295_198745 JE.Soil.295_366739 JE.Soil.295_425891 JE.Soil.295_518306 JE.Soil.295_633206 JE.Soil.295_681734 JE.Soil.295_748368 JE.Soil.295_1202753 JE.Soil.295_1332934 JE.Soil.295_1380085 JE.Soil.295_2062798 JE.Soil.295_2202967 JE.Soil.295_2226274 JE.Soil.295_2267549 JE.Soil.295_2268301 JE.Soil.303_3109 JE.Soil.303_286471 JE.Soil.303_717735 JE.Soil.303_1099841 JE.Soil.303_1530735 JE.Soil.303_1553496 JE.Soil.303_1719168 JE.Soil.303_2005704 JE.Soil.303_2106039 JE.Soil.303_2235079 JE.Soil.307_162680 JE.Soil.307_170483 JE.Soil.307_529535 JE.Soil.307_529600 JE.Soil.307_647544 JE.Soil.307_648334 JE.Soil.307_768249 JE.Soil.307_878142 JE.Soil.307_975151 JE.Soil.307_992624 JE.Soil.307_1199040 JE.Soil.315_1561361 JE.Soil.315_1790381 JE.Soil.315_1790771 JE.Soil.315_2512797 JE.Soil.319_36446 JE.Soil.319_240203 JE.Soil.319_246712 JE.Soil.319_259029 JE.Soil.319_269102 JE.Soil.319_269165 JE.Soil.319_269496 JE.Soil.319_312058 JE.Soil.319_319980 JE.Soil.319_642877 JE.Soil.319_855413 JE.Soil.319_885102 JE.Soil.319_1244933 JE.Soil.319_1402568 JE.Soil.319_1415946 JE.Soil.319_1461420 JE.Soil.319_1666839 JE.Soil.319_1918883 JE.Soil.319_2063511 JE.Soil.319_2547145 JE.Soil.319_2626326 JE.Soil.319_2665229 JE.Soil.319_2665337 JE.Soil.319_2704485 JE.Soil.35_255800 JE.Soil.35_653235 JE.Soil.35_991543 JE.Soil.35_1626831 JE.Soil.35_1808241 JE.Soil.35_2385866 JE.Soil.35_2771293 JE.Soil.35_2788727 JE.Soil.35_2895202 JE.Soil.35_3112971 JE.Soil.35_3268223 JE.Soil.39_4030 JE.Soil.39_39436 JE.Soil.39_58640 JE.Soil.39_68725 JE.Soil.39_260347 JE.Soil.39_328797 JE.Soil.39_513738 JE.Soil.39_527707 JE.Soil.39_527945 JE.Soil.39_557983 JE.Soil.39_566811 JE.Soil.39_709364 JE.Soil.39_798361 JE.Soil.39_819754 JE.Soil.39_821319 JE.Soil.39_1122920 JE.Soil.39_1129648 JE.Soil.39_1137444 JE.Soil.39_1288730 JE.Soil.39_1493442 JE.Soil.39_1554975 JE.Soil.39_1567716 JE.Soil.39_1571037 JE.Soil.39_1703239 JE.Soil.39_1716885 JE.Soil.39_1767248 JE.Soil.39_1784273 JE.Soil.39_1834972 JE.Soil.39_1841688 JE.Soil.39_1893318 JE.Soil.39_2018673 JE.Soil.39_2027143 JE.Soil.39_2028787 JE.Soil.39_2104623 JE.Soil.39_2380064 JE.Soil.39_2465062 JE.Soil.39_2487437 JE.Soil.39_2547529 JE.Soil.39_2599259 JE.Soil.39_2623688 JE.Soil.39_2679786 JE.Soil.39_2686585 JE.Soil.39_2695417 JE.Soil.39_2697086 JE.Soil.39_2698947 JE.Soil.39_2797673 JE.Soil.39_2860851 JE.Soil.39_2958677 JE.Soil.39_3122885 JE.Soil.39_3158862 JE.Soil.39_3338311 JE.Soil.39_3478135 JE.Soil.39_3525075 JE.Soil.39_3742348 JE.Soil.3_52997 JE.Soil.3_72316 JE.Soil.3_79106 JE.Soil.3_284168 JE.Soil.3_414357 JE.Soil.3_431921 JE.Soil.3_481734 JE.Soil.3_481767 JE.Soil.3_632994 JE.Soil.3_745797 JE.Soil.3_761085 JE.Soil.3_806479 JE.Soil.3_814141 JE.Soil.3_1045651 JE.Soil.3_1108698 JE.Soil.3_1193814 JE.Soil.3_1271068 JE.Soil.3_1321075 JE.Soil.3_1345762 JE.Soil.3_1377577 JE.Soil.3_1425637 JE.Soil.3_1440545 JE.Soil.3_1442883 JE.Soil.3_1442903 JE.Soil.3_1479708 JE.Soil.3_1480287 JE.Soil.3_1558568 JE.Soil.3_1626502 JE.Soil.3_1626600 JE.Soil.3_1719357 JE.Soil.3_1793484 JE.Soil.3_1849913 JE.Soil.3_1901791 JE.Soil.3_2083154 JE.Soil.3_2110143 JE.Soil.3_2169980 JE.Soil.3_2278042 JE.Soil.3_2405219 JE.Soil.3_2436510 JE.Soil.3_2508426 JE.Soil.3_2564580 JE.Soil.3_2582960 JE.Soil.3_2636692 JE.Soil.43_22936 JE.Soil.43_141324 JE.Soil.43_141364 JE.Soil.43_246517 JE.Soil.43_273294 JE.Soil.43_319921 JE.Soil.43_410731 JE.Soil.43_422184 JE.Soil.43_435311 JE.Soil.43_532676 JE.Soil.43_580107 JE.Soil.43_609999 JE.Soil.43_629912 JE.Soil.43_846663 JE.Soil.43_1017063 JE.Soil.43_1055382 JE.Soil.43_1157703 JE.Soil.43_1225166 JE.Soil.43_1311900 JE.Soil.43_1312819 JE.Soil.43_1515237 JE.Soil.43_1551379 JE.Soil.43_1745769 JE.Soil.43_1971983 JE.Soil.43_2092620 JE.Soil.43_2155258 JE.Soil.43_2267373 JE.Soil.43_2283887 JE.Soil.43_2368179 JE.Soil.43_2546396 JE.Soil.43_2675566 JE.Soil.43_2700390 JE.Soil.43_2711199 JE.Soil.43_2753092 JE.Soil.43_2960641 JE.Soil.43_3007987 JE.Soil.43_3015608 JE.Soil.43_3059979 JE.Soil.43_3123728 JE.Soil.43_3177820 JE.Soil.43_3217900 JE.Soil.43_3231402 JE.Soil.43_3253386 JE.Soil.43_3254770 JE.Soil.43_3310730 JE.Soil.43_3310778 JE.Soil.43_3370011 JE.Soil.43_3502239 JE.Soil.47_40371 JE.Soil.47_67450 JE.Soil.47_118980 JE.Soil.47_148424 JE.Soil.47_189925 JE.Soil.47_309321 JE.Soil.47_360917 JE.Soil.47_382704 JE.Soil.47_386878 JE.Soil.47_393161 JE.Soil.47_422533 JE.Soil.47_443372 JE.Soil.47_469534 JE.Soil.47_609025 JE.Soil.47_674534 JE.Soil.47_674618 JE.Soil.47_748064 JE.Soil.47_754886 JE.Soil.47_792507 JE.Soil.47_811062 JE.Soil.47_815381 JE.Soil.47_863630 JE.Soil.47_944735 JE.Soil.47_1055285 JE.Soil.47_1072252 JE.Soil.47_1076020 JE.Soil.47_1093987 JE.Soil.47_1097208 JE.Soil.47_1130553 JE.Soil.47_1231130 JE.Soil.47_1253836 JE.Soil.47_1435580 JE.Soil.47_1435680 JE.Soil.47_1445937 JE.Soil.47_1503589 JE.Soil.47_1547048 JE.Soil.47_1551011 JE.Soil.47_1578283 JE.Soil.47_1671602 JE.Soil.47_1797934 JE.Soil.47_1798604 JE.Soil.47_1863908 JE.Soil.47_1887732 JE.Soil.47_1914146 JE.Soil.47_1934033 JE.Soil.47_1982920 JE.Soil.47_2009218 JE.Soil.47_2031153 JE.Soil.47_2118726 JE.Soil.47_2129268 JE.Soil.47_2153718 JE.Soil.47_2155158 JE.Soil.47_2156663 JE.Soil.47_2179076 JE.Soil.47_2185477 JE.Soil.47_2199057 JE.Soil.47_2259497 JE.Soil.47_2261436 JE.Soil.47_2417460 JE.Soil.47_2440508 JE.Soil.47_2518433 JE.Soil.47_2569570 JE.Soil.47_2734856 JE.Soil.47_2771752 JE.Soil.47_2802323 JE.Soil.47_2876466 JE.Soil.47_2910301 JE.Soil.47_2914926 JE.Soil.47_2971579 JE.Soil.47_2986276 JE.Soil.47_3025604 JE.Soil.47_3039636 JE.Soil.47_3179289 JE.Soil.51_9625 JE.Soil.51_46443 JE.Soil.51_197068 JE.Soil.51_268177 JE.Soil.51_281191 JE.Soil.51_353026 JE.Soil.51_359919 JE.Soil.51_637524 JE.Soil.51_640175 JE.Soil.51_665471 JE.Soil.51_667157 JE.Soil.51_758718 JE.Soil.51_838565 JE.Soil.51_888228 JE.Soil.51_953748 JE.Soil.51_970965 JE.Soil.51_1033280 JE.Soil.51_1086848 JE.Soil.51_1140866 JE.Soil.51_1164308 JE.Soil.51_1312833 JE.Soil.51_1363035 JE.Soil.51_1363192 JE.Soil.51_1433494 JE.Soil.51_1438907 JE.Soil.51_1439803 JE.Soil.51_1448956 JE.Soil.51_1453860 JE.Soil.59_61591 JE.Soil.59_63530 JE.Soil.59_63652 JE.Soil.59_64005 JE.Soil.59_130015 JE.Soil.59_142860 JE.Soil.59_144771 JE.Soil.59_207965 JE.Soil.59_253424 JE.Soil.59_299023 JE.Soil.59_354219 JE.Soil.59_398856 JE.Soil.59_434138 JE.Soil.59_478558 JE.Soil.59_522366 JE.Soil.59_527361 JE.Soil.59_607407 JE.Soil.59_625215 JE.Soil.59_708692 JE.Soil.59_714107 JE.Soil.59_729352 JE.Soil.59_743674 JE.Soil.59_779860 JE.Soil.59_826541 JE.Soil.59_869084 JE.Soil.59_910383 JE.Soil.59_938084 JE.Soil.59_983727 JE.Soil.59_996081 JE.Soil.59_1026497 JE.Soil.59_1090018 JE.Soil.59_1117912 JE.Soil.59_1127489 JE.Soil.59_1210337 JE.Soil.59_1217692 JE.Soil.59_1223478 JE.Soil.59_1288161 JE.Soil.59_1357836 JE.Soil.59_1384115 JE.Soil.59_1394170 JE.Soil.59_1408648 JE.Soil.59_1418255 JE.Soil.59_1428850 JE.Soil.59_1430694 JE.Soil.59_1453363 JE.Soil.59_1503972 JE.Soil.59_1563830 JE.Soil.59_1568846 JE.Soil.59_1578367 JE.Soil.59_1657608 JE.Soil.59_1748544 JE.Soil.59_1803535 JE.Soil.59_1825560 JE.Soil.59_1827533 JE.Soil.59_1828714 JE.Soil.59_1863486 JE.Soil.59_1879951 JE.Soil.59_1942433 JE.Soil.59_1985745 JE.Soil.59_1993778 JE.Soil.59_1995179 JE.Soil.59_2021653 JE.Soil.59_2043990 JE.Soil.59_2044219 JE.Soil.59_2110435 JE.Soil.59_2115999 JE.Soil.59_2135641 JE.Soil.59_2155866 JE.Soil.59_2160118 JE.Soil.59_2169195 JE.Soil.59_2171049 JE.Soil.59_2179968 JE.Soil.59_2185102 JE.Soil.59_2276465 JE.Soil.59_2301802 JE.Soil.59_2332300 JE.Soil.59_2365929 JE.Soil.59_2383023 JE.Soil.59_2396270 JE.Soil.59_2507480 JE.Soil.59_2599944 JE.Soil.59_2600794 JE.Soil.59_2625644 JE.Soil.59_2641812 JE.Soil.59_2662314 JE.Soil.59_2667372 JE.Soil.59_2674513 JE.Soil.59_2743744 JE.Soil.59_2762627 JE.Soil.59_2806122 JE.Soil.59_2811550 JE.Soil.59_2812223 JE.Soil.59_2823873 JE.Soil.59_2827898 JE.Soil.59_2926276 JE.Soil.59_3004195 JE.Soil.59_3012970 JE.Soil.59_3060395 JE.Soil.59_3084253 JE.Soil.59_3089159 JE.Soil.63_36213 JE.Soil.63_39414 JE.Soil.63_120717 JE.Soil.63_168072 JE.Soil.63_248320 JE.Soil.63_280227 JE.Soil.63_357691 JE.Soil.63_437551 JE.Soil.63_516671 JE.Soil.63_598395 JE.Soil.63_788535 JE.Soil.63_829407 JE.Soil.63_955447 JE.Soil.63_990445 JE.Soil.63_1313327 JE.Soil.63_1397189 JE.Soil.63_1596967 JE.Soil.63_1600716 JE.Soil.63_1618407 JE.Soil.63_1934330 JE.Soil.63_1999530 JE.Soil.63_2001272 JE.Soil.63_2159813 JE.Soil.63_2433508 JE.Soil.63_2560707 JE.Soil.63_2630104 JE.Soil.67_5986 JE.Soil.67_11498 JE.Soil.67_121439 JE.Soil.67_126286 JE.Soil.67_143651 JE.Soil.67_178981 JE.Soil.67_184529 JE.Soil.67_264437 JE.Soil.67_359424 JE.Soil.67_435082 JE.Soil.67_525932 JE.Soil.67_530210 JE.Soil.67_563924 JE.Soil.67_761911 JE.Soil.67_820505 JE.Soil.67_867628 JE.Soil.67_901267 JE.Soil.67_909726 JE.Soil.67_917066 JE.Soil.67_931434 JE.Soil.67_952940 JE.Soil.67_1153528 JE.Soil.67_1177545 JE.Soil.67_1185687 JE.Soil.67_1252237 JE.Soil.67_1357538 JE.Soil.67_1409136 JE.Soil.67_1445912 JE.Soil.67_1477650 JE.Soil.67_1568755 JE.Soil.67_1624722 JE.Soil.67_1662086 JE.Soil.67_1662300 JE.Soil.67_1697678 JE.Soil.67_1716858 JE.Soil.67_1728664 JE.Soil.67_1751114 JE.Soil.67_1775886 JE.Soil.67_1788751 JE.Soil.67_1820487 JE.Soil.67_1874210 JE.Soil.67_2042005 JE.Soil.67_2118826 JE.Soil.67_2142628 JE.Soil.67_2196231 JE.Soil.67_2228031 JE.Soil.67_2338510 JE.Soil.67_2342760 JE.Soil.67_2389918 JE.Soil.67_2407609 JE.Soil.67_2476894 JE.Soil.67_2496363 JE.Soil.67_2498742 JE.Soil.71_56875 JE.Soil.71_135274 JE.Soil.71_142815 JE.Soil.71_181647 JE.Soil.71_184870 JE.Soil.71_235207 JE.Soil.71_251221 JE.Soil.71_275245 JE.Soil.71_277918 JE.Soil.71_308418 JE.Soil.71_316683 JE.Soil.71_356222 JE.Soil.71_359820 JE.Soil.71_375263 JE.Soil.71_427011 JE.Soil.71_431283 JE.Soil.71_438591 JE.Soil.71_448660 JE.Soil.71_450929 JE.Soil.71_501435 JE.Soil.71_502635 JE.Soil.71_541338 JE.Soil.71_577633 JE.Soil.71_597992 JE.Soil.71_606666 JE.Soil.71_635111 JE.Soil.71_689553 JE.Soil.71_731688 JE.Soil.71_738898 JE.Soil.71_784374 JE.Soil.71_798771 JE.Soil.71_832608 JE.Soil.71_858369 JE.Soil.71_907949 JE.Soil.71_909091 JE.Soil.71_913771 JE.Soil.71_915825 JE.Soil.71_929901 JE.Soil.71_1012730 JE.Soil.71_1017901 JE.Soil.71_1022961 JE.Soil.71_1038328 JE.Soil.71_1089981 JE.Soil.71_1093076 JE.Soil.71_1198902 JE.Soil.71_1270237 JE.Soil.71_1303416 JE.Soil.71_1382381 JE.Soil.71_1422849 JE.Soil.71_1431695 JE.Soil.71_1445851 JE.Soil.71_1476053 JE.Soil.71_1530565 JE.Soil.71_1546267 JE.Soil.71_1612993 JE.Soil.71_1743355 JE.Soil.71_1763989 JE.Soil.71_1800714 JE.Soil.71_1863521 JE.Soil.71_1863536 JE.Soil.71_1870990 JE.Soil.71_1917564 JE.Soil.71_1938379 JE.Soil.71_1950315 JE.Soil.71_1968416 JE.Soil.71_2041040 JE.Soil.71_2114351 JE.Soil.71_2145673 JE.Soil.71_2151508 JE.Soil.71_2153597 JE.Soil.71_2160595 JE.Soil.71_2195979 JE.Soil.71_2201177 JE.Soil.71_2215688 JE.Soil.71_2219015 JE.Soil.71_2224656 JE.Soil.71_2248393 JE.Soil.71_2269918 JE.Soil.71_2321305 JE.Soil.71_2350856 JE.Soil.71_2367501 JE.Soil.71_2400791 JE.Soil.71_2497020 JE.Soil.71_2525870 JE.Soil.71_2545787 JE.Soil.71_2625314 JE.Soil.71_2625494 JE.Soil.71_2655347 JE.Soil.71_2655359 JE.Soil.71_2676457 JE.Soil.75_28588 JE.Soil.75_28672 JE.Soil.75_57421 JE.Soil.75_59768 JE.Soil.75_183047 JE.Soil.75_189241 JE.Soil.75_256913 JE.Soil.75_360623 JE.Soil.75_368403 JE.Soil.75_500536 JE.Soil.75_548455 JE.Soil.75_556443 JE.Soil.75_628838 JE.Soil.75_712015 JE.Soil.75_769489 JE.Soil.75_795303 JE.Soil.75_838784 JE.Soil.75_839912 JE.Soil.75_840075 JE.Soil.75_874954 JE.Soil.75_893589 JE.Soil.75_952203 JE.Soil.75_963544 JE.Soil.75_972040 JE.Soil.75_1056076 JE.Soil.75_1190878 JE.Soil.75_1195288 JE.Soil.75_1219717 JE.Soil.75_1267219 JE.Soil.75_1427007 JE.Soil.75_1444011 JE.Soil.75_1451029 JE.Soil.75_1453336 JE.Soil.75_1545139 JE.Soil.75_1636183 JE.Soil.75_1708604 JE.Soil.75_1748003 JE.Soil.75_1803114 JE.Soil.75_1807652 JE.Soil.75_1911433 JE.Soil.75_1951052 JE.Soil.75_2010059 JE.Soil.75_2012052 JE.Soil.75_2017999 JE.Soil.75_2018080 JE.Soil.75_2023439 JE.Soil.75_2074610 JE.Soil.75_2128070 JE.Soil.75_2136725 JE.Soil.75_2172333 JE.Soil.75_2172532 JE.Soil.75_2180418 JE.Soil.75_2207137 JE.Soil.75_2209829 JE.Soil.75_2240766 JE.Soil.75_2281578 JE.Soil.75_2282013 JE.Soil.75_2323979 JE.Soil.75_2364668 JE.Soil.75_2384480 JE.Soil.75_2413706 JE.Soil.75_2433425 JE.Soil.75_2448589 JE.Soil.75_2519844 JE.Soil.75_2569558 JE.Soil.75_2586107 JE.Soil.75_2676629 JE.Soil.75_2748683 JE.Soil.75_2825959 JE.Soil.75_2837507 JE.Soil.75_2844744 JE.Soil.75_2850714 JE.Soil.75_2870096 JE.Soil.75_2883890 JE.Soil.75_2903202 JE.Soil.75_3021819 JE.Soil.75_3039596 JE.Soil.75_3109002 JE.Soil.75_3123411 JE.Soil.75_3151888 JE.Soil.75_3221584 JE.Soil.75_3323386 JE.Soil.75_3327473 JE.Soil.75_3337864 JE.Soil.75_3385985 JE.Soil.75_3392931 JE.Soil.75_3405258 JE.Soil.75_3457036 JE.Soil.75_3513549 JE.Soil.75_3560534 JE.Soil.75_3571930 JE.Soil.75_3581373 JE.Soil.75_3638478 JE.Soil.75_3651901 JE.Soil.7_359331 JE.Soil.7_510527 JE.Soil.7_662090 JE.Soil.7_710235 JE.Soil.7_835016 JE.Soil.7_839309 JE.Soil.7_842078 JE.Soil.7_1084691 JE.Soil.7_1086067 JE.Soil.7_1212084 JE.Soil.83_25304 JE.Soil.83_36289 JE.Soil.83_100474 JE.Soil.83_164858 JE.Soil.83_248756 JE.Soil.83_275857 JE.Soil.83_307251 JE.Soil.83_356010 JE.Soil.83_464966 JE.Soil.83_482103 JE.Soil.83_524464 JE.Soil.83_540610 JE.Soil.83_598157 JE.Soil.83_849271 JE.Soil.83_858557 JE.Soil.83_891814 JE.Soil.83_903431 JE.Soil.83_939562 JE.Soil.83_980012 JE.Soil.83_1019025 JE.Soil.83_1052371 JE.Soil.83_1120168 JE.Soil.83_1253735 JE.Soil.83_1272591 JE.Soil.83_1316237 JE.Soil.83_1348248 JE.Soil.83_1491980 JE.Soil.83_1508913 JE.Soil.83_1519749 JE.Soil.83_1738767 JE.Soil.83_1809438 JE.Soil.83_1836033 JE.Soil.83_1968729 JE.Soil.83_1991720 JE.Soil.83_2017331 JE.Soil.83_2022988 JE.Soil.83_2040470 JE.Soil.83_2257758 JE.Soil.83_2286511 JE.Soil.83_2369692 JE.Soil.83_2472486 JE.Soil.83_2524878 JE.Soil.83_2549004 JE.Soil.83_2637639 JE.Soil.83_2668388 JE.Soil.83_2668408 JE.Soil.83_2703191 JE.Soil.83_2713061 JE.Soil.87_36956 JE.Soil.87_68613 JE.Soil.87_78959 JE.Soil.87_138296 JE.Soil.87_150392 JE.Soil.87_161492 JE.Soil.87_169203 JE.Soil.87_224517 JE.Soil.87_252357 JE.Soil.87_263557 JE.Soil.87_266033 JE.Soil.87_296579 JE.Soil.87_335712 JE.Soil.87_345190 JE.Soil.87_348819 JE.Soil.87_379576 JE.Soil.87_383243 JE.Soil.87_525116 JE.Soil.87_628402 JE.Soil.87_658538 JE.Soil.87_716188 JE.Soil.87_735602 JE.Soil.87_759147 JE.Soil.87_784759 JE.Soil.87_805893 JE.Soil.87_806408 JE.Soil.87_834659 JE.Soil.87_845985 JE.Soil.87_971674 JE.Soil.87_988133 JE.Soil.87_1000977 JE.Soil.87_1001778 JE.Soil.87_1006488 JE.Soil.87_1037477 JE.Soil.87_1054520 JE.Soil.87_1159121 JE.Soil.87_1186918 JE.Soil.87_1200927 JE.Soil.87_1211783 JE.Soil.87_1216596 JE.Soil.87_1236780 JE.Soil.87_1256827 JE.Soil.87_1343949 JE.Soil.87_1344109 JE.Soil.87_1413964 JE.Soil.87_1604183 JE.Soil.87_1639412 JE.Soil.87_1660212 JE.Soil.87_1673539 JE.Soil.87_1716503 JE.Soil.87_1740583 JE.Soil.87_1747591 JE.Soil.87_1755698 JE.Soil.87_1755736 JE.Soil.87_1755895 JE.Soil.87_1760292 JE.Soil.87_1770142 JE.Soil.87_1813888 JE.Soil.87_1844668 JE.Soil.87_1871726 JE.Soil.87_1885377 JE.Soil.87_1887051 JE.Soil.87_1900308 JE.Soil.87_1957003 JE.Soil.87_1971336 JE.Soil.87_1986476 JE.Soil.87_1991834 JE.Soil.87_2018701 JE.Soil.87_2082888 JE.Soil.87_2094416 JE.Soil.87_2122944 JE.Soil.87_2132867 JE.Soil.87_2135441 JE.Soil.87_2145704 JE.Soil.87_2151324 JE.Soil.87_2161111 JE.Soil.87_2172154 JE.Soil.87_2199835 JE.Soil.87_2206264 JE.Soil.87_2234631 JE.Soil.87_2261920 JE.Soil.87_2268874 JE.Soil.87_2275872 JE.Soil.87_2284934 JE.Soil.87_2325042 JE.Soil.87_2393419 JE.Soil.87_2455222 JE.Soil.87_2459618 JE.Soil.87_2469366 JE.Soil.87_2470034 JE.Soil.87_2475630 JE.Soil.87_2523038 JE.Soil.87_2528741 JE.Soil.87_2595200 JE.Soil.87_2596514 JE.Soil.87_2624391 JE.Soil.87_2629086 JE.Soil.87_2644274 JE.Soil.87_2656188 JE.Soil.87_2658226 JE.Soil.87_2669034 JE.Soil.87_2707765 JE.Soil.91_57810 JE.Soil.91_242274 JE.Soil.91_270543 JE.Soil.91_469676 JE.Soil.91_579705 JE.Soil.91_610085 JE.Soil.91_635650 JE.Soil.91_858431 JE.Soil.91_1021667 JE.Soil.91_1185152 JE.Soil.91_1208281 JE.Soil.91_1208434 JE.Soil.91_1236451 JE.Soil.91_1318439 JE.Soil.91_1435394 JE.Soil.91_1435510 JE.Soil.91_1467820 JE.Soil.91_1541489 JE.Soil.91_1708298 JE.Soil.91_1955319 JE.Soil.91_2031610 JE.Soil.91_2044612 JE.Soil.91_2052662 JE.Soil.91_2189084 JE.Soil.91_2255665 JE.Soil.91_2326984 JE.Soil.91_2458412 JE.Soil.91_2466460 JE.Soil.91_2495843 JE.Soil.91_2520280 JE.Soil.91_2722861 JE.Soil.95_65667 JE.Soil.95_121108 JE.Soil.95_153871 JE.Soil.95_159983 JE.Soil.95_160362 JE.Soil.95_181676 JE.Soil.95_197035 JE.Soil.95_241093 JE.Soil.95_295338 JE.Soil.95_300123 JE.Soil.95_300255 JE.Soil.95_310690 JE.Soil.95_333738 JE.Soil.95_337326 JE.Soil.95_379373 JE.Soil.95_395975 JE.Soil.95_573649 JE.Soil.95_576457 JE.Soil.95_604500 JE.Soil.95_678439 JE.Soil.95_702528 JE.Soil.95_711492 JE.Soil.95_740986 JE.Soil.95_742287 JE.Soil.95_744969 JE.Soil.95_759009 JE.Soil.95_813412 JE.Soil.95_823380 JE.Soil.95_836704 JE.Soil.95_873175 JE.Soil.95_888901 JE.Soil.95_891030 JE.Soil.95_891215 JE.Soil.95_894246 JE.Soil.95_1002577 JE.Soil.95_1026347 JE.Soil.95_1090358 JE.Soil.95_1098136 JE.Soil.95_1179796 JE.Soil.95_1208711 JE.Soil.95_1237385 JE.Soil.95_1261853 JE.Soil.95_1264383 JE.Soil.95_1268093 JE.Soil.95_1285024 JE.Soil.95_1324287 JE.Soil.95_1350941 JE.Soil.95_1363926 JE.Soil.95_1403179 JE.Soil.95_1512737 JE.Soil.95_1540016 JE.Soil.95_1551578 JE.Soil.95_1556092 JE.Soil.95_1570132 JE.Soil.95_1580535 JE.Soil.95_1601432 JE.Soil.95_1603767 JE.Soil.95_1611959 JE.Soil.95_1616488 JE.Soil.95_1643698 JE.Soil.95_1656916 JE.Soil.95_1747267 JE.Soil.95_1765717 JE.Soil.95_1767922 JE.Soil.95_1793330 JE.Soil.95_1793494 JE.Soil.95_1854242 JE.Soil.95_1874616 JE.Soil.95_1880361 JE.Soil.95_1936062 JE.Soil.95_1976530 JE.Soil.95_2009829 JE.Soil.95_2103966 JE.Soil.95_2104943 JE.Soil.95_2138876 JE.Soil.95_2220359 JE.Soil.95_2238462 JE.Soil.95_2273317 JE.Soil.95_2313043 JE.Soil.95_2314171 JE.Soil.95_2321977 JE.Soil.95_2333928 JE.Soil.95_2464194 JE.Soil.95_2464212 JE.Soil.95_2464903 JE.Soil.95_2469781 JE.Soil.95_2486416 JE.Soil.95_2501352 JE.Soil.95_2518837 JE.Soil.95_2531836 JE.Soil.95_2577907 JE.Soil.95_2602175 JE.Soil.95_2620524 JE.Soil.95_2636773 JE.Soil.95_2654360 JE.Soil.95_2693875 JE.Soil.95_2715026 JE.Soil.99_869663 JE.Soil.99_1018296 JE.Soil.99_1306853 JE.Soil.99_1794367 JE.Soil.99_1985462 JE.Soil.99_2789200 JE.Lundberg.104_976063 JE.Lundberg.104_1397705 JE.Lundberg.104_1630390 JE.Lundberg.107_2263227 JE.Lundberg.110_155377 JE.Lundberg.110_214847 JE.Lundberg.110_511574 JE.Lundberg.110_515265 JE.Lundberg.110_840170 JE.Lundberg.110_974299 JE.Lundberg.110_1653269 JE.Lundberg.113_243271 JE.Lundberg.113_1085115 JE.Lundberg.113_1131695 JE.Lundberg.113_1739723 JE.Lundberg.113_1745217 JE.Lundberg.116_224240 JE.Lundberg.116_358233 JE.Lundberg.116_520665 JE.Lundberg.116_543076 JE.Lundberg.116_1641882 JE.Lundberg.116_1684282 JE.Lundberg.11_260144 JE.Lundberg.11_355547 JE.Lundberg.11_398584 JE.Lundberg.11_448248 JE.Lundberg.11_484436 JE.Lundberg.11_576668 JE.Lundberg.11_1008399 JE.Lundberg.11_1011328 JE.Lundberg.11_1025074 JE.Lundberg.11_1100051 JE.Lundberg.11_1117910 JE.Lundberg.11_1161345 JE.Lundberg.11_1568092 JE.Lundberg.11_1955925 JE.Lundberg.11_2150153 JE.Lundberg.11_2150171 JE.Lundberg.122_233241 JE.Lundberg.122_251709 JE.Lundberg.122_251844 JE.Lundberg.122_1247734 JE.Lundberg.125_1103311 JE.Lundberg.128_40696 JE.Lundberg.128_281687 JE.Lundberg.128_374185 JE.Lundberg.128_381130 JE.Lundberg.128_642524 JE.Lundberg.128_643443 JE.Lundberg.128_648937 JE.Lundberg.128_688162 JE.Lundberg.128_697641 JE.Lundberg.131_115705 JE.Lundberg.131_437680 JE.Lundberg.131_724585 JE.Lundberg.131_797908 JE.Lundberg.131_814927 JE.Lundberg.131_834268 JE.Lundberg.131_994393 JE.Lundberg.131_1151466 JE.Lundberg.131_1151664 JE.Lundberg.131_1328946 JE.Lundberg.134_125489 JE.Lundberg.134_127039 JE.Lundberg.134_222432 JE.Lundberg.134_257534 JE.Lundberg.134_360933 JE.Lundberg.134_553849 JE.Lundberg.134_734237 JE.Lundberg.134_762102 JE.Lundberg.134_842691 JE.Lundberg.134_861754 JE.Lundberg.134_1091402 JE.Lundberg.134_1111039 JE.Lundberg.137_378883 JE.Lundberg.137_628135 JE.Lundberg.137_679201 JE.Lundberg.137_766498 JE.Lundberg.137_1177793 JE.Lundberg.137_1241938 JE.Lundberg.140_507680 JE.Lundberg.140_533102 JE.Lundberg.140_633357 JE.Lundberg.140_662590 JE.Lundberg.140_672679 JE.Lundberg.140_872424 JE.Lundberg.140_993832 JE.Lundberg.140_1264011 JE.Lundberg.140_1346859 JE.Lundberg.140_1428731 JE.Lundberg.140_1493959 JE.Lundberg.140_1604914 JE.Lundberg.143_63809 JE.Lundberg.143_70725 JE.Lundberg.143_180445 JE.Lundberg.143_412189 JE.Lundberg.143_419314 JE.Lundberg.143_693907 JE.Lundberg.143_721448 JE.Lundberg.143_1184505 JE.Lundberg.143_1556962 JE.Lundberg.143_1910184 JE.Lundberg.146_395213 JE.Lundberg.146_406805 JE.Lundberg.146_463539 JE.Lundberg.146_612937 JE.Lundberg.146_682072 JE.Lundberg.146_750464 JE.Lundberg.146_755202 JE.Lundberg.146_760281 JE.Lundberg.146_833127 JE.Lundberg.146_896127 JE.Lundberg.146_1103714 JE.Lundberg.146_1162215 JE.Lundberg.146_1382511 JE.Lundberg.146_1516547 JE.Lundberg.146_1531806 JE.Lundberg.146_1598911 JE.Lundberg.146_1657728 JE.Lundberg.146_1700716 JE.Lundberg.149_99844 JE.Lundberg.149_204338 JE.Lundberg.149_219073 JE.Lundberg.149_418526 JE.Lundberg.149_498153 JE.Lundberg.149_965695 JE.Lundberg.149_1079451 JE.Lundberg.149_1488289 JE.Lundberg.152_138089 JE.Lundberg.152_213709 JE.Lundberg.152_522414 JE.Lundberg.152_1061637 JE.Lundberg.152_1303015 JE.Lundberg.152_1554580 JE.Lundberg.152_1580913 JE.Lundberg.152_1975070 JE.Lundberg.155_534246 JE.Lundberg.155_688123 JE.Lundberg.155_825455 JE.Lundberg.155_1339017 JE.Lundberg.155_1339255 JE.Lundberg.155_1697878 JE.Lundberg.155_1777356 JE.Lundberg.155_2025275 JE.Lundberg.155_2548199 JE.Lundberg.155_2666124 JE.Lundberg.155_2712360 JE.Lundberg.155_2809391 JE.Lundberg.158_395523 JE.Lundberg.158_401201 JE.Lundberg.158_921144 JE.Lundberg.158_947240 JE.Lundberg.161_258431 JE.Lundberg.161_1194242 JE.Lundberg.164_28742 JE.Lundberg.164_73170 JE.Lundberg.164_540439 JE.Lundberg.164_909735 JE.Lundberg.167_128326 JE.Lundberg.167_962397 JE.Lundberg.167_978196 JE.Lundberg.170_219235 JE.Lundberg.170_436028 JE.Lundberg.170_436291 JE.Lundberg.170_753794 JE.Lundberg.170_895876 JE.Lundberg.173_15307 JE.Lundberg.173_317915 JE.Lundberg.173_578451 JE.Lundberg.173_774467 JE.Lundberg.173_794197 JE.Lundberg.173_1098374 JE.Lundberg.173_1347887 JE.Lundberg.173_1451075 JE.Lundberg.173_1597374 JE.Lundberg.176_67383 JE.Lundberg.176_251868 JE.Lundberg.176_374178 JE.Lundberg.176_537873 JE.Lundberg.176_591461 JE.Lundberg.176_734138 JE.Lundberg.176_749667 JE.Lundberg.176_1067003 JE.Lundberg.176_1067014 JE.Lundberg.176_1146360 JE.Lundberg.176_1276087 JE.Lundberg.176_1650811 JE.Lundberg.176_1771948 JE.Lundberg.176_1895231 JE.Lundberg.176_1927359 JE.Lundberg.176_1929764 JE.Lundberg.176_2073855 JE.Lundberg.176_2189694 JE.Lundberg.176_2193075 JE.Lundberg.176_2328771 JE.Lundberg.176_2517639 JE.Lundberg.17_45786 JE.Lundberg.17_148288 JE.Lundberg.17_408620 JE.Lundberg.17_444232 JE.Lundberg.17_454464 JE.Lundberg.17_501211 JE.Lundberg.17_518093 JE.Lundberg.17_545986 JE.Lundberg.17_576168 JE.Lundberg.17_676966 JE.Lundberg.17_801523 JE.Lundberg.17_806385 JE.Lundberg.17_809964 JE.Lundberg.17_843534 JE.Lundberg.17_940714 JE.Lundberg.17_953103 JE.Lundberg.17_963884 JE.Lundberg.17_1086753 JE.Lundberg.17_1104700 JE.Lundberg.17_1315604 JE.Lundberg.17_1378684 JE.Lundberg.17_1465107 JE.Lundberg.17_1505576 JE.Lundberg.182_2472 JE.Lundberg.182_85443 JE.Lundberg.182_114712 JE.Lundberg.182_121316 JE.Lundberg.182_154969 JE.Lundberg.182_350116 JE.Lundberg.182_358068 JE.Lundberg.182_401498 JE.Lundberg.182_439963 JE.Lundberg.182_462578 JE.Lundberg.182_546698 JE.Lundberg.182_586699 JE.Lundberg.182_698010 JE.Lundberg.182_917666 JE.Lundberg.182_997068 JE.Lundberg.182_1033743 JE.Lundberg.182_1154532 JE.Lundberg.182_1170129 JE.Lundberg.182_1224119 JE.Lundberg.182_1308126 JE.Lundberg.182_1584779 JE.Lundberg.182_1586583 JE.Lundberg.182_1751386 JE.Lundberg.182_1844267 JE.Lundberg.188_206712 JE.Lundberg.188_398890 JE.Lundberg.188_438677 JE.Lundberg.188_439059 JE.Lundberg.188_453248 JE.Lundberg.188_458191 JE.Lundberg.188_524601 JE.Lundberg.188_855857 JE.Lundberg.188_920786 JE.Lundberg.188_944965 JE.Lundberg.188_1216028 JE.Lundberg.188_1364874 JE.Lundberg.188_1438681 JE.Lundberg.188_1499394 JE.Lundberg.188_1664917 JE.Lundberg.188_1832088 JE.Lundberg.188_1867112 JE.Lundberg.191_302532 JE.Lundberg.191_309509 JE.Lundberg.191_329163 JE.Lundberg.191_400688 JE.Lundberg.191_512411 JE.Lundberg.191_560657 JE.Lundberg.191_764276 JE.Lundberg.191_784877 JE.Lundberg.191_829852 JE.Lundberg.191_831150 JE.Lundberg.191_970400 JE.Lundberg.191_970602 JE.Lundberg.191_1058096 JE.Lundberg.191_1160693 JE.Lundberg.191_1179141 JE.Lundberg.191_1284719 JE.Lundberg.191_1329301 JE.Lundberg.191_1462689 JE.Lundberg.191_1529176 JE.Lundberg.191_1552867 JE.Lundberg.20_28651 JE.Lundberg.20_162500 JE.Lundberg.20_232804 JE.Lundberg.20_319896 JE.Lundberg.20_425449 JE.Lundberg.20_453243 JE.Lundberg.20_463687 JE.Lundberg.20_482574 JE.Lundberg.20_516534 JE.Lundberg.20_675607 JE.Lundberg.20_685796 JE.Lundberg.20_713964 JE.Lundberg.20_715413 JE.Lundberg.20_774625 JE.Lundberg.20_792120 JE.Lundberg.20_813491 JE.Lundberg.20_864134 JE.Lundberg.20_864305 JE.Lundberg.20_979447 JE.Lundberg.20_989619 JE.Lundberg.20_1022582 JE.Lundberg.20_1099439 JE.Lundberg.20_1120221 JE.Lundberg.20_1139059 JE.Lundberg.20_1305552 JE.Lundberg.20_1346870 JE.Lundberg.20_1352853 JE.Lundberg.20_1520614 JE.Lundberg.20_1556652 JE.Lundberg.20_1576367 JE.Lundberg.20_1625808 JE.Lundberg.20_1732475 JE.Lundberg.20_1836350 JE.Lundberg.20_1917266 JE.Lundberg.20_1994882 JE.Lundberg.20_2013174 JE.Lundberg.20_2161780 JE.Lundberg.20_2211536 JE.Lundberg.20_2265487 JE.Lundberg.20_2326729 JE.Lundberg.20_2336323 JE.Lundberg.20_2405475 JE.Lundberg.23_144796 JE.Lundberg.23_439242 JE.Lundberg.23_873310 JE.Lundberg.23_1080763 JE.Lundberg.23_1253656 JE.Lundberg.23_1604822 JE.Lundberg.26_106921 JE.Lundberg.26_131211 JE.Lundberg.26_372348 JE.Lundberg.26_435399 JE.Lundberg.26_523636 JE.Lundberg.26_573897 JE.Lundberg.26_651726 JE.Lundberg.26_651797 JE.Lundberg.26_674630 JE.Lundberg.26_684385 JE.Lundberg.26_937192 JE.Lundberg.26_1116909 JE.Lundberg.26_1190470 JE.Lundberg.26_1536608 JE.Lundberg.26_1594740 JE.Lundberg.26_1819950 JE.Lundberg.29_56545 JE.Lundberg.29_99964 JE.Lundberg.29_134073 JE.Lundberg.29_134406 JE.Lundberg.29_149352 JE.Lundberg.29_232332 JE.Lundberg.29_241799 JE.Lundberg.29_244405 JE.Lundberg.29_247430 JE.Lundberg.29_304360 JE.Lundberg.29_318328 JE.Lundberg.29_350194 JE.Lundberg.29_495497 JE.Lundberg.29_505960 JE.Lundberg.29_518621 JE.Lundberg.29_523792 JE.Lundberg.29_584900 JE.Lundberg.29_630072 JE.Lundberg.29_660490 JE.Lundberg.29_732849 JE.Lundberg.29_820941 JE.Lundberg.29_821988 JE.Lundberg.29_858252 JE.Lundberg.29_859240 JE.Lundberg.29_1061458 JE.Lundberg.29_1087834 JE.Lundberg.29_1109238 JE.Lundberg.29_1126876 JE.Lundberg.29_1252396 JE.Lundberg.29_1264646 JE.Lundberg.29_1301685 JE.Lundberg.29_1325118 JE.Lundberg.29_1325309 JE.Lundberg.29_1346322 JE.Lundberg.29_1381506 JE.Lundberg.29_1416980 JE.Lundberg.29_1422543 JE.Lundberg.29_1516437 JE.Lundberg.29_1554930 JE.Lundberg.29_1579317 JE.Lundberg.29_1601322 JE.Lundberg.29_1601792 JE.Lundberg.29_1612308 JE.Lundberg.29_1741142 JE.Lundberg.2_157454 JE.Lundberg.2_227347 JE.Lundberg.2_332716 JE.Lundberg.2_375790 JE.Lundberg.2_436256 JE.Lundberg.2_436349 JE.Lundberg.2_437037 JE.Lundberg.2_1131637 JE.Lundberg.2_1394994 JE.Lundberg.2_1564668 JE.Lundberg.2_1717087 JE.Lundberg.32_4365 JE.Lundberg.32_45756 JE.Lundberg.32_61329 JE.Lundberg.32_101130 JE.Lundberg.32_147598 JE.Lundberg.32_341953 JE.Lundberg.32_458268 JE.Lundberg.32_536370 JE.Lundberg.32_574168 JE.Lundberg.32_613348 JE.Lundberg.32_652057 JE.Lundberg.32_758348 JE.Lundberg.32_768969 JE.Lundberg.32_771644 JE.Lundberg.32_825335 JE.Lundberg.32_871887 JE.Lundberg.32_872038 JE.Lundberg.32_892311 JE.Lundberg.32_892401 JE.Lundberg.32_908565 JE.Lundberg.32_954061 JE.Lundberg.32_964756 JE.Lundberg.32_997722 JE.Lundberg.32_1024146 JE.Lundberg.32_1064395 JE.Lundberg.32_1064490 JE.Lundberg.32_1144201 JE.Lundberg.32_1160622 JE.Lundberg.32_1160937 JE.Lundberg.32_1190691 JE.Lundberg.32_1206748 JE.Lundberg.32_1234005 JE.Lundberg.32_1249313 JE.Lundberg.32_1293237 JE.Lundberg.32_1351108 JE.Lundberg.32_1420011 JE.Lundberg.32_1432718 JE.Lundberg.32_1449434 JE.Lundberg.32_1518512 JE.Lundberg.32_1518835 JE.Lundberg.32_1521231 JE.Lundberg.32_1521842 JE.Lundberg.32_1564788 JE.Lundberg.32_1577581 JE.Lundberg.32_1617591 JE.Lundberg.32_1640144 JE.Lundberg.32_1677465 JE.Lundberg.32_1761298 JE.Lundberg.35_21037 JE.Lundberg.35_44712 JE.Lundberg.35_44940 JE.Lundberg.35_61795 JE.Lundberg.35_63465 JE.Lundberg.35_79835 JE.Lundberg.35_109007 JE.Lundberg.35_120248 JE.Lundberg.35_120363 JE.Lundberg.35_127168 JE.Lundberg.35_129737 JE.Lundberg.35_145812 JE.Lundberg.35_147264 JE.Lundberg.35_166859 JE.Lundberg.35_200889 JE.Lundberg.35_277172 JE.Lundberg.35_302931 JE.Lundberg.35_354385 JE.Lundberg.35_398250 JE.Lundberg.35_421958 JE.Lundberg.35_440919 JE.Lundberg.35_454341 JE.Lundberg.35_454578 JE.Lundberg.35_483057 JE.Lundberg.35_507474 JE.Lundberg.35_533951 JE.Lundberg.35_559283 JE.Lundberg.35_569535 JE.Lundberg.35_596211 JE.Lundberg.35_601584 JE.Lundberg.35_623729 JE.Lundberg.35_652457 JE.Lundberg.35_773261 JE.Lundberg.35_784354 JE.Lundberg.35_797956 JE.Lundberg.35_835194 JE.Lundberg.35_896198 JE.Lundberg.35_930108 JE.Lundberg.35_964732 JE.Lundberg.35_964953 JE.Lundberg.35_992614 JE.Lundberg.35_1008965 JE.Lundberg.35_1024683 JE.Lundberg.35_1035175 JE.Lundberg.35_1063714 JE.Lundberg.35_1082180 JE.Lundberg.35_1092446 JE.Lundberg.35_1176235 JE.Lundberg.35_1176343 JE.Lundberg.35_1184120 JE.Lundberg.35_1255620 JE.Lundberg.35_1255877 JE.Lundberg.35_1256682 JE.Lundberg.35_1313555 JE.Lundberg.35_1319876 JE.Lundberg.35_1383693 JE.Lundberg.35_1405031 JE.Lundberg.35_1405148 JE.Lundberg.35_1405149 JE.Lundberg.35_1420310 JE.Lundberg.35_1512410 JE.Lundberg.35_1525369 JE.Lundberg.35_1576549 JE.Lundberg.35_1590667 JE.Lundberg.35_1601115 JE.Lundberg.35_1601402 JE.Lundberg.35_1669962 JE.Lundberg.35_1705627 JE.Lundberg.35_1712634 JE.Lundberg.35_1716486 JE.Lundberg.35_1769716 JE.Lundberg.35_1780908 JE.Lundberg.35_1814704 JE.Lundberg.35_1820090 JE.Lundberg.35_1850371 JE.Lundberg.35_1872052 JE.Lundberg.35_1912983 JE.Lundberg.35_1913304 JE.Lundberg.35_1916756 JE.Lundberg.35_1947877 JE.Lundberg.35_1957607 JE.Lundberg.35_1989326 JE.Lundberg.35_2067631 JE.Lundberg.35_2091909 JE.Lundberg.35_2124805 JE.Lundberg.35_2131002 JE.Lundberg.38_13372 JE.Lundberg.38_52448 JE.Lundberg.38_140796 JE.Lundberg.38_164793 JE.Lundberg.38_172504 JE.Lundberg.38_205324 JE.Lundberg.38_218423 JE.Lundberg.38_250819 JE.Lundberg.38_296108 JE.Lundberg.38_301655 JE.Lundberg.38_408656 JE.Lundberg.38_423902 JE.Lundberg.38_515061 JE.Lundberg.38_571558 JE.Lundberg.38_709232 JE.Lundberg.38_838909 JE.Lundberg.38_1041422 JE.Lundberg.38_1075953 JE.Lundberg.38_1156894 JE.Lundberg.38_1189076 JE.Lundberg.38_1230689 JE.Lundberg.38_1256541 JE.Lundberg.38_1377466 JE.Lundberg.38_1408210 JE.Lundberg.38_1434997 JE.Lundberg.38_1458598 JE.Lundberg.38_1482986 JE.Lundberg.38_1599453 JE.Lundberg.38_1601706 JE.Lundberg.38_1641992 JE.Lundberg.38_1729390 JE.Lundberg.38_1742538 JE.Lundberg.38_1747013 JE.Lundberg.41_20352 JE.Lundberg.41_37122 JE.Lundberg.41_46109 JE.Lundberg.41_46399 JE.Lundberg.41_79739 JE.Lundberg.41_140960 JE.Lundberg.41_141094 JE.Lundberg.41_168163 JE.Lundberg.41_196061 JE.Lundberg.41_227063 JE.Lundberg.41_300946 JE.Lundberg.41_338041 JE.Lundberg.41_386977 JE.Lundberg.41_444508 JE.Lundberg.41_476539 JE.Lundberg.41_478039 JE.Lundberg.41_575713 JE.Lundberg.41_591585 JE.Lundberg.41_596210 JE.Lundberg.41_609375 JE.Lundberg.41_623455 JE.Lundberg.41_623468 JE.Lundberg.41_641361 JE.Lundberg.41_656723 JE.Lundberg.41_697160 JE.Lundberg.41_771443 JE.Lundberg.41_781793 JE.Lundberg.41_807945 JE.Lundberg.41_821212 JE.Lundberg.41_832560 JE.Lundberg.41_839299 JE.Lundberg.41_879142 JE.Lundberg.41_942525 JE.Lundberg.41_954291 JE.Lundberg.41_955505 JE.Lundberg.41_988375 JE.Lundberg.41_1069185 JE.Lundberg.41_1078882 JE.Lundberg.41_1093962 JE.Lundberg.41_1127721 JE.Lundberg.41_1222338 JE.Lundberg.41_1229272 JE.Lundberg.41_1235380 JE.Lundberg.41_1259455 JE.Lundberg.41_1339288 JE.Lundberg.41_1362838 JE.Lundberg.41_1363267 JE.Lundberg.41_1363479 JE.Lundberg.41_1391923 JE.Lundberg.41_1437737 JE.Lundberg.41_1445528 JE.Lundberg.41_1448671 JE.Lundberg.41_1453000 JE.Lundberg.41_1470506 JE.Lundberg.41_1490224 JE.Lundberg.41_1634351 JE.Lundberg.41_1638593 JE.Lundberg.41_1675934 JE.Lundberg.44_66367 JE.Lundberg.44_102288 JE.Lundberg.44_121282 JE.Lundberg.44_135496 JE.Lundberg.44_179846 JE.Lundberg.44_217577 JE.Lundberg.44_254346 JE.Lundberg.44_280758 JE.Lundberg.44_307891 JE.Lundberg.44_319137 JE.Lundberg.44_322394 JE.Lundberg.44_395655 JE.Lundberg.44_396627 JE.Lundberg.44_433541 JE.Lundberg.44_439179 JE.Lundberg.44_443889 JE.Lundberg.44_452980 JE.Lundberg.44_454633 JE.Lundberg.44_455752 JE.Lundberg.44_473528 JE.Lundberg.44_481338 JE.Lundberg.44_510796 JE.Lundberg.44_574308 JE.Lundberg.44_576810 JE.Lundberg.44_581153 JE.Lundberg.44_647734 JE.Lundberg.44_656381 JE.Lundberg.44_680959 JE.Lundberg.44_697497 JE.Lundberg.44_736878 JE.Lundberg.44_793965 JE.Lundberg.44_802918 JE.Lundberg.44_811851 JE.Lundberg.44_844197 JE.Lundberg.44_844345 JE.Lundberg.44_859310 JE.Lundberg.44_893494 JE.Lundberg.44_896357 JE.Lundberg.44_898755 JE.Lundberg.44_927905 JE.Lundberg.44_946767 JE.Lundberg.44_961735 JE.Lundberg.44_962624 JE.Lundberg.44_965379 JE.Lundberg.44_1087051 JE.Lundberg.44_1087233 JE.Lundberg.44_1126964 JE.Lundberg.44_1127002 JE.Lundberg.44_1149987 JE.Lundberg.44_1194715 JE.Lundberg.44_1207223 JE.Lundberg.44_1249436 JE.Lundberg.44_1249460 JE.Lundberg.44_1260076 JE.Lundberg.44_1260281 JE.Lundberg.44_1374760 JE.Lundberg.44_1444075 JE.Lundberg.44_1490344 JE.Lundberg.44_1504420 JE.Lundberg.44_1504665 JE.Lundberg.44_1508431 JE.Lundberg.44_1509372 JE.Lundberg.44_1509648 JE.Lundberg.44_1533004 JE.Lundberg.44_1533229 JE.Lundberg.44_1542793 JE.Lundberg.44_1619462 JE.Lundberg.44_1624879 JE.Lundberg.44_1638502 JE.Lundberg.44_1639309 JE.Lundberg.44_1644129 JE.Lundberg.44_1676551 JE.Lundberg.44_1687362 JE.Lundberg.44_1700446 JE.Lundberg.44_1742174 JE.Lundberg.44_1774014 JE.Lundberg.44_1842691 JE.Lundberg.44_1852872 JE.Lundberg.44_1945386 JE.Lundberg.44_1952178 JE.Lundberg.47_43397 JE.Lundberg.47_238100 JE.Lundberg.47_354257 JE.Lundberg.47_354634 JE.Lundberg.47_362855 JE.Lundberg.47_366302 JE.Lundberg.47_437159 JE.Lundberg.47_464840 JE.Lundberg.47_517364 JE.Lundberg.47_524742 JE.Lundberg.47_525044 JE.Lundberg.47_603599 JE.Lundberg.47_658147 JE.Lundberg.47_679655 JE.Lundberg.47_694463 JE.Lundberg.47_753817 JE.Lundberg.47_880691 JE.Lundberg.47_928408 JE.Lundberg.47_967180 JE.Lundberg.47_975792 JE.Lundberg.47_1055095 JE.Lundberg.47_1222883 JE.Lundberg.47_1397978 JE.Lundberg.47_1437896 JE.Lundberg.47_1476243 JE.Lundberg.47_1510695 JE.Lundberg.47_1535619 JE.Lundberg.47_1540505 JE.Lundberg.47_1713583 JE.Lundberg.47_1759658 JE.Lundberg.47_1814639 JE.Lundberg.47_1844253 JE.Lundberg.50_253418 JE.Lundberg.50_682552 JE.Lundberg.50_1093376 JE.Lundberg.53_663177 JE.Lundberg.53_2208698 JE.Lundberg.53_2242364 JE.Lundberg.56_75310 JE.Lundberg.56_1248106 JE.Lundberg.59_649324 JE.Lundberg.59_783433 JE.Lundberg.59_875435 JE.Lundberg.59_1095430 JE.Lundberg.59_1888491 JE.Lundberg.59_1936552 JE.Lundberg.59_2144009 JE.Lundberg.59_2144172 JE.Lundberg.5_141760 JE.Lundberg.5_236758 JE.Lundberg.5_740250 JE.Lundberg.62_1301650 JE.Lundberg.65_567815 JE.Lundberg.65_1445408 JE.Lundberg.65_1716819 JE.Lundberg.68_402475 JE.Lundberg.68_453106 JE.Lundberg.68_998324 JE.Lundberg.68_1007140 JE.Lundberg.68_1767887 JE.Lundberg.68_1965326 JE.Lundberg.68_1982468 JE.Lundberg.71_223063 JE.Lundberg.71_488500 JE.Lundberg.71_1227025 JE.Lundberg.71_1545449 JE.Lundberg.74_274439 JE.Lundberg.74_399985 JE.Lundberg.74_400211 JE.Lundberg.74_592218 JE.Lundberg.74_818531 JE.Lundberg.74_936612 JE.Lundberg.74_973557 JE.Lundberg.74_986460 JE.Lundberg.74_1102353 JE.Lundberg.74_1173607 JE.Lundberg.74_1204513 JE.Lundberg.74_1217260 JE.Lundberg.74_1232485 JE.Lundberg.74_1237804 JE.Lundberg.74_1453821 JE.Lundberg.74_1522126 JE.Lundberg.74_1554417 JE.Lundberg.74_1599806 JE.Lundberg.74_1755164 JE.Lundberg.74_1796267 JE.Lundberg.74_1836982 JE.Lundberg.74_1847127 JE.Lundberg.74_1929157 JE.Lundberg.74_2081324 JE.Lundberg.74_2134750 JE.Lundberg.74_2140194 JE.Lundberg.74_2140454 JE.Lundberg.74_2305502 JE.Lundberg.74_2345945 JE.Lundberg.74_2368704 JE.Lundberg.74_2417986 JE.Lundberg.74_2532109 JE.Lundberg.74_2542143 JE.Lundberg.74_2559934 JE.Lundberg.74_2560107 JE.Lundberg.74_2726672 JE.Lundberg.74_2774786 JE.Lundberg.74_2785007 JE.Lundberg.74_2918149 JE.Lundberg.74_2930734 JE.Lundberg.74_2956311 JE.Lundberg.74_3001530 JE.Lundberg.74_3024598 JE.Lundberg.77_332306 JE.Lundberg.77_452540 JE.Lundberg.77_458722 JE.Lundberg.77_1112755 JE.Lundberg.77_1592700 JE.Lundberg.77_1814197 JE.Lundberg.77_1978175 JE.Lundberg.77_2130262 JE.Lundberg.80_174391 JE.Lundberg.80_245412 JE.Lundberg.80_245625 JE.Lundberg.80_294118 JE.Lundberg.80_345822 JE.Lundberg.80_371525 JE.Lundberg.80_395508 JE.Lundberg.80_452854 JE.Lundberg.80_473616 JE.Lundberg.80_691588 JE.Lundberg.80_703340 JE.Lundberg.80_823674 JE.Lundberg.80_899523 JE.Lundberg.80_975675 JE.Lundberg.80_1005922 JE.Lundberg.80_1015297 JE.Lundberg.80_1028408 JE.Lundberg.80_1187505 JE.Lundberg.80_1264394 JE.Lundberg.80_1267864 JE.Lundberg.80_1274540 JE.Lundberg.80_1358291 JE.Lundberg.80_1403369 JE.Lundberg.80_1515331 JE.Lundberg.80_1520400 JE.Lundberg.86_72998 JE.Lundberg.86_212506 JE.Lundberg.86_232631 JE.Lundberg.86_241420 JE.Lundberg.86_273319 JE.Lundberg.86_362696 JE.Lundberg.86_480126 JE.Lundberg.86_482349 JE.Lundberg.86_490409 JE.Lundberg.86_546823 JE.Lundberg.86_547007 JE.Lundberg.86_601183 JE.Lundberg.86_634681 JE.Lundberg.86_655434 JE.Lundberg.86_705888 JE.Lundberg.86_722585 JE.Lundberg.86_740068 JE.Lundberg.86_753334 JE.Lundberg.86_781449 JE.Lundberg.86_1124871 JE.Lundberg.86_1141494 JE.Lundberg.86_1176553 JE.Lundberg.86_1192073 JE.Lundberg.86_1196745 JE.Lundberg.86_1222313 JE.Lundberg.86_1247857 JE.Lundberg.86_1417330 JE.Lundberg.86_1437350 JE.Lundberg.86_1437506 JE.Lundberg.86_1440114 JE.Lundberg.86_1451237 JE.Lundberg.86_1689259 JE.Lundberg.86_1708355 JE.Lundberg.86_1776446 JE.Lundberg.86_1839578 JE.Lundberg.86_1858700 JE.Lundberg.86_1972510 JE.Lundberg.86_1984128 JE.Lundberg.86_1991614 JE.Lundberg.86_2017492 JE.Lundberg.86_2025489 JE.Lundberg.86_2030918 JE.Lundberg.86_2040306 JE.Lundberg.89_49481 JE.Lundberg.89_50972 JE.Lundberg.89_73101 JE.Lundberg.89_244317 JE.Lundberg.89_244638 JE.Lundberg.89_282719 JE.Lundberg.89_282843 JE.Lundberg.89_282976 JE.Lundberg.89_291750 JE.Lundberg.89_297955 JE.Lundberg.89_336358 JE.Lundberg.89_581013 JE.Lundberg.89_648583 JE.Lundberg.89_685418 JE.Lundberg.89_747788 JE.Lundberg.89_748037 JE.Lundberg.89_805896 JE.Lundberg.89_855337 JE.Lundberg.89_855559 JE.Lundberg.89_861102 JE.Lundberg.89_869027 JE.Lundberg.89_893521 JE.Lundberg.89_914455 JE.Lundberg.89_1034285 JE.Lundberg.89_1039445 JE.Lundberg.89_1074693 JE.Lundberg.89_1131702 JE.Lundberg.89_1206564 JE.Lundberg.89_1285362 JE.Lundberg.89_1339300 JE.Lundberg.89_1461764 JE.Lundberg.89_1520555 JE.Lundberg.89_1543828 JE.Lundberg.89_1609942 JE.Lundberg.89_1619505 JE.Lundberg.89_1650182 JE.Lundberg.89_1660750 JE.Lundberg.89_1772988 JE.Lundberg.89_1773113 JE.Lundberg.8_191908 JE.Lundberg.8_383397 JE.Lundberg.8_537069 JE.Lundberg.8_747274 JE.Lundberg.8_1041898 JE.Lundberg.92_17902 JE.Lundberg.92_23692 JE.Lundberg.92_26098 JE.Lundberg.92_68581 JE.Lundberg.92_133643 JE.Lundberg.92_146530 JE.Lundberg.92_150623 JE.Lundberg.92_176149 JE.Lundberg.92_191096 JE.Lundberg.92_206848 JE.Lundberg.92_241296 JE.Lundberg.92_244013 JE.Lundberg.92_249979 JE.Lundberg.92_274932 JE.Lundberg.92_276584 JE.Lundberg.92_369013 JE.Lundberg.92_399344 JE.Lundberg.92_413112 JE.Lundberg.92_438408 JE.Lundberg.92_480377 JE.Lundberg.92_487026 JE.Lundberg.92_523866 JE.Lundberg.92_616033 JE.Lundberg.92_625442 JE.Lundberg.92_626668 JE.Lundberg.92_646364 JE.Lundberg.92_687712 JE.Lundberg.92_691456 JE.Lundberg.92_730889 JE.Lundberg.92_797963 JE.Lundberg.92_828450 JE.Lundberg.92_853590 JE.Lundberg.92_876693 JE.Lundberg.92_924615 JE.Lundberg.92_956310 JE.Lundberg.92_1039911 JE.Lundberg.92_1203788 JE.Lundberg.92_1203852 JE.Lundberg.92_1222588 JE.Lundberg.92_1244052 JE.Lundberg.92_1266438 JE.Lundberg.92_1288401 JE.Lundberg.92_1346279 JE.Lundberg.92_1346539 JE.Lundberg.92_1351711 JE.Lundberg.92_1398949 JE.Lundberg.92_1402637 JE.Lundberg.92_1411250 JE.Lundberg.92_1460202 JE.Lundberg.92_1517238 JE.Lundberg.92_1522284 JE.Lundberg.92_1550690 JE.Lundberg.92_1571696 JE.Lundberg.92_1774430 JE.Lundberg.92_1817998 JE.Lundberg.92_1818296 JE.Lundberg.92_1819782 JE.Lundberg.92_1827770 JE.Lundberg.92_1848533 JE.Lundberg.92_1876749 JE.Lundberg.92_1882454 JE.Lundberg.92_1923698 JE.Lundberg.92_1924001 JE.Lundberg.92_1959086 JE.Lundberg.92_1980354 JE.Lundberg.95_34760 JE.Lundberg.95_55467 JE.Lundberg.95_58884 JE.Lundberg.95_61847 JE.Lundberg.95_97616 JE.Lundberg.95_107980 JE.Lundberg.95_108199 JE.Lundberg.95_119636 JE.Lundberg.95_121219 JE.Lundberg.95_201078 JE.Lundberg.95_216097 JE.Lundberg.95_252507 JE.Lundberg.95_313244 JE.Lundberg.95_327243 JE.Lundberg.95_342276 JE.Lundberg.95_362959 JE.Lundberg.95_407448 JE.Lundberg.95_415729 JE.Lundberg.95_458836 JE.Lundberg.95_520854 JE.Lundberg.95_556884 JE.Lundberg.95_563767 JE.Lundberg.95_604556 JE.Lundberg.95_631388 JE.Lundberg.95_703912 JE.Lundberg.95_719661 JE.Lundberg.95_726355 JE.Lundberg.95_769509 JE.Lundberg.95_774097 JE.Lundberg.95_781506 JE.Lundberg.95_799730 JE.Lundberg.95_799768 JE.Lundberg.95_804998 JE.Lundberg.95_895083 JE.Lundberg.95_906115 JE.Lundberg.95_954769 JE.Lundberg.95_993987 JE.Lundberg.95_994669 JE.Lundberg.95_1021565 JE.Lundberg.95_1114954 JE.Lundberg.95_1127788 JE.Lundberg.95_1128076 JE.Lundberg.95_1128312 JE.Lundberg.95_1157938 JE.Lundberg.95_1158459 JE.Lundberg.95_1212558 JE.Lundberg.95_1242096 JE.Lundberg.95_1246985 JE.Lundberg.95_1250853 JE.Lundberg.95_1254321 JE.Lundberg.95_1259412 JE.Lundberg.95_1259679 JE.Lundberg.95_1274276 JE.Lundberg.95_1289557 JE.Lundberg.95_1310645 JE.Lundberg.95_1318056 JE.Lundberg.95_1383826 JE.Lundberg.95_1408060 JE.Lundberg.95_1420398 JE.Lundberg.95_1437077 JE.Lundberg.95_1586910 JE.Lundberg.95_1590326 JE.Lundberg.95_1593919 JE.Lundberg.95_1620797 JE.Lundberg.95_1621104 JE.Lundberg.95_1626389 JE.Lundberg.95_1648106 JE.Lundberg.95_1694025 JE.Lundberg.95_1704790 JE.Lundberg.95_1786621 JE.Lundberg.95_1826065 JE.Lundberg.95_1852036 JE.Lundberg.95_1854553 JE.Lundberg.95_1868573 JE.Lundberg.95_1872035 JE.Soil.15_166292 JE.Soil.15_166500 JE.Soil.15_297937 JE.Soil.15_649347 JE.Soil.15_835914 JE.Soil.15_1022816 JE.Soil.15_1137994 JE.Soil.15_1374715 JE.Soil.15_1482195 JE.Soil.15_1512086 JE.Soil.15_1871780 JE.Soil.15_1931652 JE.Soil.15_2026569 JE.Soil.15_2171118 JE.Soil.179_18505 JE.Soil.179_36624 JE.Soil.179_77995 JE.Soil.179_79060 JE.Soil.179_92251 JE.Soil.179_96722 JE.Soil.179_99670 JE.Soil.179_121197 JE.Soil.179_166295 JE.Soil.179_171194 JE.Soil.179_172383 JE.Soil.179_203651 JE.Soil.179_217739 JE.Soil.179_223791 JE.Soil.179_271873 JE.Soil.179_335446 JE.Soil.179_335558 JE.Soil.179_339359 JE.Soil.179_380257 JE.Soil.179_394851 JE.Soil.179_396077 JE.Soil.179_400593 JE.Soil.179_441345 JE.Soil.179_454497 JE.Soil.179_471620 JE.Soil.179_487194 JE.Soil.179_501391 JE.Soil.179_501510 JE.Soil.179_549872 JE.Soil.179_559541 JE.Soil.179_615533 JE.Soil.179_632359 JE.Soil.179_668116 JE.Soil.179_701045 JE.Soil.179_755464 JE.Soil.179_801315 JE.Soil.179_816301 JE.Soil.179_816346 JE.Soil.179_847793 JE.Soil.179_873859 JE.Soil.179_875022 JE.Soil.179_880684 JE.Soil.179_913861 JE.Soil.179_917217 JE.Soil.179_935809 JE.Soil.179_942737 JE.Soil.179_942853 JE.Soil.179_952304 JE.Soil.179_972665 JE.Soil.179_1062752 JE.Soil.179_1079603 JE.Soil.179_1126290 JE.Soil.179_1143544 JE.Soil.179_1149501 JE.Soil.179_1164170 JE.Soil.179_1173705 JE.Soil.179_1221848 JE.Soil.179_1225799 JE.Soil.179_1235819 JE.Soil.179_1238177 JE.Soil.179_1238218 JE.Soil.179_1290844 JE.Soil.179_1307934 JE.Soil.179_1381694 JE.Soil.179_1382928 JE.Soil.179_1405598 JE.Soil.179_1407653 JE.Soil.179_1465475 JE.Soil.179_1511749 JE.Soil.179_1543003 JE.Soil.179_1628492 JE.Soil.179_1628823 JE.Soil.179_1654650 JE.Soil.179_1778297 JE.Soil.179_1782457 JE.Soil.179_1786116 JE.Soil.179_1794368 JE.Soil.179_1848633 JE.Soil.179_1922201 JE.Soil.179_1995624 JE.Soil.179_2082333 JE.Soil.179_2131459 JE.Soil.179_2138843 JE.Soil.179_2154801 JE.Soil.179_2195582 JE.Soil.179_2261216 JE.Soil.179_2265697 JE.Soil.179_2269667 JE.Soil.179_2269927 JE.Soil.179_2343955 JE.Soil.179_2364262 JE.Soil.179_2377377 JE.Soil.179_2378281 JE.Soil.179_2399986 JE.Soil.179_2408688 JE.Soil.179_2450682 JE.Soil.179_2480727 JE.Soil.179_2485327 JE.Soil.183_62585 JE.Soil.183_317939 JE.Soil.183_335891 JE.Soil.183_436582 JE.Soil.183_460125 JE.Soil.183_460671 JE.Soil.183_461174 JE.Soil.183_491272 JE.Soil.183_798752 JE.Soil.183_867962 JE.Soil.183_984708 JE.Soil.183_1055804 JE.Soil.183_1225644 JE.Soil.183_1364364 JE.Soil.183_1407315 JE.Soil.183_1454330 JE.Soil.183_1493891 JE.Soil.183_1543617 JE.Soil.183_1600582 JE.Soil.187_194262 JE.Soil.187_211738 JE.Soil.187_268501 JE.Soil.187_318352 JE.Soil.187_347973 JE.Soil.187_431438 JE.Soil.187_478195 JE.Soil.187_534701 JE.Soil.187_545116 JE.Soil.187_680728 JE.Soil.187_698068 JE.Soil.187_703667 JE.Soil.187_721481 JE.Soil.187_730132 JE.Soil.187_767457 JE.Soil.187_826813 JE.Soil.187_983476 JE.Soil.187_1140971 JE.Soil.187_1215227 JE.Soil.187_1236632 JE.Soil.187_1315442 JE.Soil.187_1432443 JE.Soil.187_1510858 JE.Soil.187_1609026 JE.Soil.187_1639159 JE.Soil.187_1706731 JE.Soil.187_1910770 JE.Soil.187_1911274 JE.Soil.187_1997666 JE.Soil.191_24118 JE.Soil.191_246186 JE.Soil.191_303372 JE.Soil.191_399436 JE.Soil.191_615007 JE.Soil.191_879036 JE.Soil.191_885382 JE.Soil.191_886085 JE.Soil.191_904869 JE.Soil.191_905300 JE.Soil.191_973853 JE.Soil.191_1022285 JE.Soil.191_1092653 JE.Soil.191_1093154 JE.Soil.191_1300063 JE.Soil.191_1361066 JE.Soil.191_1503108 JE.Soil.191_1506816 JE.Soil.191_1668845 JE.Soil.191_1692176 JE.Soil.191_1837418 JE.Soil.191_1909808 JE.Soil.191_1965463 JE.Soil.191_2122106 JE.Soil.191_2218056 JE.Soil.195_56462 JE.Soil.195_67443 JE.Soil.195_119326 JE.Soil.195_145916 JE.Soil.195_202831 JE.Soil.195_205346 JE.Soil.195_222124 JE.Soil.195_287740 JE.Soil.195_294002 JE.Soil.195_294181 JE.Soil.195_320008 JE.Soil.195_320260 JE.Soil.195_321676 JE.Soil.195_422152 JE.Soil.195_449827 JE.Soil.195_455416 JE.Soil.195_481644 JE.Soil.195_511506 JE.Soil.195_532110 JE.Soil.195_648528 JE.Soil.195_717487 JE.Soil.195_829126 JE.Soil.195_840306 JE.Soil.195_875476 JE.Soil.195_880240 JE.Soil.195_890577 JE.Soil.195_964955 JE.Soil.195_989955 JE.Soil.195_1067482 JE.Soil.195_1083472 JE.Soil.195_1089553 JE.Soil.195_1114932 JE.Soil.195_1123330 JE.Soil.195_1123569 JE.Soil.195_1177401 JE.Soil.195_1181208 JE.Soil.195_1210734 JE.Soil.195_1313232 JE.Soil.195_1316057 JE.Soil.195_1425900 JE.Soil.195_1426448 JE.Soil.195_1436598 JE.Soil.195_1452443 JE.Soil.195_1452897 JE.Soil.195_1477473 JE.Soil.195_1639161 JE.Soil.195_1734865 JE.Soil.195_1752835 JE.Soil.195_1870380 JE.Soil.195_1873322 JE.Soil.195_1878831 JE.Soil.195_1971584 JE.Soil.195_2030994 JE.Soil.195_2071967 JE.Soil.195_2072292 JE.Soil.195_2123126 JE.Soil.195_2152086 JE.Soil.195_2212902 JE.Soil.195_2213783 JE.Soil.195_2221669 JE.Soil.195_2280885 JE.Soil.195_2283702 JE.Soil.195_2331457 JE.Soil.199_9731 JE.Soil.199_19632 JE.Soil.199_46020 JE.Soil.199_152762 JE.Soil.199_222512 JE.Soil.199_243733 JE.Soil.199_253824 JE.Soil.199_305601 JE.Soil.199_316081 JE.Soil.199_335208 JE.Soil.199_433936 JE.Soil.199_455671 JE.Soil.199_559540 JE.Soil.199_560006 JE.Soil.199_562399 JE.Soil.199_649155 JE.Soil.199_657261 JE.Soil.199_666275 JE.Soil.199_719530 JE.Soil.199_830631 JE.Soil.199_831728 JE.Soil.199_836194 JE.Soil.199_838891 JE.Soil.199_983102 JE.Soil.199_1032485 JE.Soil.199_1052225 JE.Soil.199_1095660 JE.Soil.199_1095806 JE.Soil.199_1146541 JE.Soil.199_1150998 JE.Soil.199_1151244 JE.Soil.199_1151433 JE.Soil.199_1153582 JE.Soil.199_1214064 JE.Soil.199_1353209 JE.Soil.199_1396691 JE.Soil.199_1414518 JE.Soil.199_1528511 JE.Soil.199_1532102 JE.Soil.199_1543515 JE.Soil.199_1557886 JE.Soil.199_1561936 JE.Soil.199_1689500 JE.Soil.199_1725980 JE.Soil.199_1799895 JE.Soil.199_1804400 JE.Soil.199_1922442 JE.Soil.199_1930928 JE.Soil.199_2154932 JE.Soil.199_2199492 JE.Soil.19_21435 JE.Soil.19_38733 JE.Soil.19_113355 JE.Soil.19_287952 JE.Soil.19_355408 JE.Soil.19_356409 JE.Soil.19_577739 JE.Soil.19_963744 JE.Soil.19_1027615 JE.Soil.19_1452369 JE.Soil.19_1542077 JE.Soil.19_1561202 JE.Soil.19_1647741 JE.Soil.19_1810583 JE.Soil.19_1852407 JE.Soil.19_1916503 JE.Soil.211_6493 JE.Soil.211_25284 JE.Soil.211_64333 JE.Soil.211_232055 JE.Soil.211_310417 JE.Soil.211_310632 JE.Soil.211_348292 JE.Soil.211_433173 JE.Soil.211_677337 JE.Soil.211_760540 JE.Soil.211_1085757 JE.Soil.211_1209493 JE.Soil.211_1571257 JE.Soil.211_1575779 JE.Soil.211_1632817 JE.Soil.211_1646107 JE.Soil.211_1774484 JE.Soil.211_2067128 JE.Soil.211_2072650 JE.Soil.211_2163587 JE.Soil.211_2163900 JE.Soil.211_2218798 JE.Soil.211_2300644 JE.Soil.211_2452515 JE.Soil.211_2637525 JE.Soil.211_2941824 JE.Soil.211_2993727 JE.Soil.211_3010518 JE.Soil.211_3400191 JE.Soil.211_3568399 JE.Soil.211_3624804 JE.Soil.211_3655825 JE.Soil.211_3712833 JE.Soil.211_3954699 JE.Soil.211_3954898 JE.Soil.211_3977557 JE.Soil.211_3989786 JE.Soil.215_116113 JE.Soil.215_118795 JE.Soil.215_128007 JE.Soil.215_150972 JE.Soil.215_150981 JE.Soil.215_190455 JE.Soil.215_203779 JE.Soil.215_219827 JE.Soil.215_315870 JE.Soil.215_393496 JE.Soil.215_432700 JE.Soil.215_438832 JE.Soil.215_449755 JE.Soil.215_499347 JE.Soil.215_499600 JE.Soil.215_500189 JE.Soil.215_532881 JE.Soil.215_540053 JE.Soil.215_548255 JE.Soil.215_635041 JE.Soil.215_687112 JE.Soil.215_690683 JE.Soil.215_704725 JE.Soil.215_704813 JE.Soil.215_704843 JE.Soil.215_718650 JE.Soil.215_776327 JE.Soil.215_867617 JE.Soil.215_905818 JE.Soil.215_950783 JE.Soil.215_993513 JE.Soil.215_994753 JE.Soil.215_998552 JE.Soil.215_1057484 JE.Soil.215_1059091 JE.Soil.215_1092015 JE.Soil.215_1169541 JE.Soil.215_1280519 JE.Soil.215_1342072 JE.Soil.215_1384802 JE.Soil.215_1407708 JE.Soil.215_1425537 JE.Soil.215_1469006 JE.Soil.215_1493374 JE.Soil.215_1511100 JE.Soil.215_1547548 JE.Soil.215_1577322 JE.Soil.215_1626362 JE.Soil.215_1646900 JE.Soil.215_1665393 JE.Soil.215_1668270 JE.Soil.215_1677695 JE.Soil.215_1682933 JE.Soil.215_1697835 JE.Soil.215_1698424 JE.Soil.215_1766061 JE.Soil.215_1779999 JE.Soil.215_1844413 JE.Soil.215_1847109 JE.Soil.215_1851976 JE.Soil.215_1861741 JE.Soil.215_1986896 JE.Soil.215_1990137 JE.Soil.215_2030560 JE.Soil.215_2039852 JE.Soil.215_2064499 JE.Soil.215_2066791 JE.Soil.215_2096812 JE.Soil.215_2105708 JE.Soil.215_2165249 JE.Soil.215_2223563 JE.Soil.215_2253378 JE.Soil.215_2258865 JE.Soil.215_2332040 JE.Soil.215_2348188 JE.Soil.215_2379362 JE.Soil.215_2507608 JE.Soil.215_2588908 JE.Soil.219_26637 JE.Soil.219_39348 JE.Soil.219_182982 JE.Soil.219_703774 JE.Soil.219_727708 JE.Soil.219_1621015 JE.Soil.219_1621556 JE.Soil.219_1779128 JE.Soil.219_1904786 JE.Soil.219_2027256 JE.Soil.219_2027386 JE.Soil.219_2130272 JE.Soil.219_2176422 JE.Soil.219_2219609 JE.Soil.219_2221286 JE.Soil.223_67835 JE.Soil.223_318649 JE.Soil.223_328749 JE.Soil.223_440573 JE.Soil.223_495140 JE.Soil.223_501280 JE.Soil.223_770856 JE.Soil.223_885601 JE.Soil.223_966312 JE.Soil.223_1027953 JE.Soil.223_1054290 JE.Soil.223_1054602 JE.Soil.223_1208249 JE.Soil.223_1246431 JE.Soil.223_1306049 JE.Soil.223_1327007 JE.Soil.223_1370704 JE.Soil.223_1397847 JE.Soil.223_1524322 JE.Soil.223_1956267 JE.Soil.223_2016712 JE.Soil.223_2112047 JE.Soil.223_2307868 JE.Soil.223_2327044 JE.Soil.223_2441076 JE.Soil.223_2442820 JE.Soil.223_2750473 JE.Soil.227_13396 JE.Soil.227_65070 JE.Soil.227_127374 JE.Soil.227_133412 JE.Soil.227_167062 JE.Soil.227_185239 JE.Soil.227_207981 JE.Soil.227_208191 JE.Soil.227_220556 JE.Soil.227_246535 JE.Soil.227_247100 JE.Soil.227_250479 JE.Soil.227_313200 JE.Soil.227_351993 JE.Soil.227_358587 JE.Soil.227_361703 JE.Soil.227_368928 JE.Soil.227_371519 JE.Soil.227_381980 JE.Soil.227_409931 JE.Soil.227_414670 JE.Soil.227_467999 JE.Soil.227_478910 JE.Soil.227_493437 JE.Soil.227_519431 JE.Soil.227_549415 JE.Soil.227_586866 JE.Soil.227_603448 JE.Soil.227_625201 JE.Soil.227_649604 JE.Soil.227_655800 JE.Soil.227_668562 JE.Soil.227_672753 JE.Soil.227_702896 JE.Soil.227_712299 JE.Soil.227_712550 JE.Soil.227_790391 JE.Soil.227_793030 JE.Soil.227_812283 JE.Soil.227_816094 JE.Soil.227_820549 JE.Soil.227_822768 JE.Soil.227_825721 JE.Soil.227_828214 JE.Soil.227_843173 JE.Soil.227_849900 JE.Soil.227_851538 JE.Soil.227_896021 JE.Soil.227_924903 JE.Soil.227_943972 JE.Soil.227_949241 JE.Soil.227_971610 JE.Soil.227_984559 JE.Soil.227_990157 JE.Soil.227_997563 JE.Soil.227_1019455 JE.Soil.227_1029797 JE.Soil.227_1061628 JE.Soil.227_1081185 JE.Soil.227_1098471 JE.Soil.227_1102770 JE.Soil.227_1129998 JE.Soil.227_1130062 JE.Soil.227_1151607 JE.Soil.227_1153234 JE.Soil.227_1165174 JE.Soil.227_1168086 JE.Soil.227_1172462 JE.Soil.227_1186500 JE.Soil.227_1186917 JE.Soil.227_1192521 JE.Soil.227_1223701 JE.Soil.227_1252903 JE.Soil.227_1256027 JE.Soil.227_1256169 JE.Soil.227_1264466 JE.Soil.227_1274227 JE.Soil.227_1297421 JE.Soil.227_1340596 JE.Soil.227_1386631 JE.Soil.227_1388727 JE.Soil.227_1405764 JE.Soil.227_1419405 JE.Soil.227_1419558 JE.Soil.227_1420779 JE.Soil.227_1535998 JE.Soil.227_1538146 JE.Soil.227_1545088 JE.Soil.227_1569818 JE.Soil.227_1570022 JE.Soil.227_1594204 JE.Soil.227_1598489 JE.Soil.227_1621966 JE.Soil.227_1625869 JE.Soil.227_1635683 JE.Soil.227_1684079 JE.Soil.227_1722654 JE.Soil.227_1728173 JE.Soil.227_1765744 JE.Soil.227_1781134 JE.Soil.227_1793357 JE.Soil.227_1816940 JE.Soil.227_1830437 JE.Soil.227_1853481 JE.Soil.227_1864709 JE.Soil.227_1879933 JE.Soil.227_1909641 JE.Soil.227_1911226 JE.Soil.227_1912843 JE.Soil.227_1915649 JE.Soil.227_1922526 JE.Soil.227_1934812 JE.Soil.227_1953238 JE.Soil.227_1964230 JE.Soil.227_1975469 JE.Soil.227_1975851 JE.Soil.227_1982570 JE.Soil.227_1983798 JE.Soil.227_1990230 JE.Soil.227_2010212 JE.Soil.227_2011959 JE.Soil.227_2016250 JE.Soil.227_2061933 JE.Soil.227_2076306 JE.Soil.227_2100633 JE.Soil.227_2103330 JE.Soil.227_2103685 JE.Soil.227_2135882 JE.Soil.227_2160131 JE.Soil.227_2161376 JE.Soil.227_2192555 JE.Soil.227_2193709 JE.Soil.227_2209219 JE.Soil.227_2258363 JE.Soil.227_2281314 JE.Soil.227_2305022 JE.Soil.227_2320012 JE.Soil.227_2322025 JE.Soil.227_2332120 JE.Soil.227_2344129 JE.Soil.227_2380317 JE.Soil.227_2396546 JE.Soil.227_2396649 JE.Soil.227_2401168 JE.Soil.227_2412268 JE.Soil.227_2431816 JE.Soil.227_2431838 JE.Soil.227_2441838 JE.Soil.227_2463452 JE.Soil.227_2517120 JE.Soil.227_2560839 JE.Soil.227_2563134 JE.Soil.227_2567602 JE.Soil.227_2569641 JE.Soil.227_2569788 JE.Soil.227_2575654 JE.Soil.227_2581491 JE.Soil.231_251107 JE.Soil.231_253752 JE.Soil.231_276213 JE.Soil.231_276424 JE.Soil.231_418270 JE.Soil.231_520675 JE.Soil.231_521349 JE.Soil.231_572906 JE.Soil.231_580441 JE.Soil.231_585113 JE.Soil.231_614513 JE.Soil.231_614937 JE.Soil.231_655433 JE.Soil.231_755358 JE.Soil.231_762403 JE.Soil.231_765743 JE.Soil.231_819909 JE.Soil.231_919102 JE.Soil.231_1053152 JE.Soil.231_1111307 JE.Soil.231_1141178 JE.Soil.231_1189233 JE.Soil.231_1238621 JE.Soil.231_1243036 JE.Soil.231_1244245 JE.Soil.231_1298583 JE.Soil.231_1359908 JE.Soil.231_1398442 JE.Soil.231_1416702 JE.Soil.231_1490859 JE.Soil.231_1502057 JE.Soil.231_1504110 JE.Soil.231_1586670 JE.Soil.231_1610557 JE.Soil.231_1759267 JE.Soil.231_1759629 JE.Soil.231_1781452 JE.Soil.231_1920013 JE.Soil.231_1946025 JE.Soil.231_1956214 JE.Soil.231_2042725 JE.Soil.231_2050778 JE.Soil.231_2064136 JE.Soil.231_2078780 JE.Soil.231_2108243 JE.Soil.231_2141480 JE.Soil.231_2169834 JE.Soil.231_2191858 JE.Soil.231_2275368 JE.Soil.231_2335694 JE.Soil.231_2556124 JE.Soil.231_2689928 JE.Soil.231_2725772 JE.Soil.235_97043 JE.Soil.235_152964 JE.Soil.235_162744 JE.Soil.235_254101 JE.Soil.235_298799 JE.Soil.235_426136 JE.Soil.235_478941 JE.Soil.235_479303 JE.Soil.235_488736 JE.Soil.235_582625 JE.Soil.235_591460 JE.Soil.235_661582 JE.Soil.235_694833 JE.Soil.235_802087 JE.Soil.235_947758 JE.Soil.235_1048690 JE.Soil.235_1093784 JE.Soil.235_1129141 JE.Soil.235_1183921 JE.Soil.235_1331018 JE.Soil.235_1376058 JE.Soil.235_1383421 JE.Soil.235_1392958 JE.Soil.235_1428952 JE.Soil.235_1496550 JE.Soil.235_1580547 JE.Soil.235_1580628 JE.Soil.235_1595047 JE.Soil.235_1717558 JE.Soil.235_1736880 JE.Soil.235_1749772 JE.Soil.235_1829795 JE.Soil.235_1835095 JE.Soil.235_1905755 JE.Soil.235_1963343 JE.Soil.235_2140198 JE.Soil.235_2156614 JE.Soil.235_2242451 JE.Soil.235_2268921 JE.Soil.235_2318172 JE.Soil.235_2349075 JE.Soil.239_29268 JE.Soil.239_34462 JE.Soil.239_48509 JE.Soil.239_63951 JE.Soil.239_68622 JE.Soil.239_77537 JE.Soil.239_79112 JE.Soil.239_94370 JE.Soil.239_101194 JE.Soil.239_104841 JE.Soil.239_108386 JE.Soil.239_128389 JE.Soil.239_145155 JE.Soil.239_145476 JE.Soil.239_154871 JE.Soil.239_183510 JE.Soil.239_191026 JE.Soil.239_193170 JE.Soil.239_203628 JE.Soil.239_208261 JE.Soil.239_209108 JE.Soil.239_210505 JE.Soil.239_216329 JE.Soil.239_219876 JE.Soil.239_224033 JE.Soil.239_224402 JE.Soil.239_235288 JE.Soil.239_243926 JE.Soil.239_256947 JE.Soil.239_257203 JE.Soil.239_278891 JE.Soil.239_283396 JE.Soil.239_283747 JE.Soil.239_286403 JE.Soil.239_292566 JE.Soil.239_313755 JE.Soil.239_326249 JE.Soil.239_335773 JE.Soil.239_336158 JE.Soil.239_388917 JE.Soil.239_392690 JE.Soil.239_408775 JE.Soil.239_409175 JE.Soil.239_412852 JE.Soil.239_464789 JE.Soil.239_480954 JE.Soil.239_481574 JE.Soil.239_493681 JE.Soil.239_501254 JE.Soil.239_502887 JE.Soil.239_515656 JE.Soil.239_524982 JE.Soil.239_533240 JE.Soil.239_537157 JE.Soil.239_557252 JE.Soil.239_559409 JE.Soil.239_584617 JE.Soil.239_604413 JE.Soil.239_613093 JE.Soil.239_616854 JE.Soil.239_632018 JE.Soil.239_646099 JE.Soil.239_690754 JE.Soil.239_692678 JE.Soil.239_698520 JE.Soil.239_700180 JE.Soil.239_702767 JE.Soil.239_708587 JE.Soil.239_726331 JE.Soil.239_728079 JE.Soil.239_728086 JE.Soil.239_728883 JE.Soil.239_733653 JE.Soil.239_798677 JE.Soil.239_807883 JE.Soil.239_836061 JE.Soil.239_881568 JE.Soil.239_904523 JE.Soil.239_908087 JE.Soil.239_908648 JE.Soil.239_911367 JE.Soil.239_919657 JE.Soil.239_931164 JE.Soil.239_931453 JE.Soil.239_938416 JE.Soil.239_941521 JE.Soil.239_953896 JE.Soil.239_956468 JE.Soil.239_962123 JE.Soil.239_979539 JE.Soil.239_1000378 JE.Soil.239_1000561 JE.Soil.239_1001583 JE.Soil.239_1002766 JE.Soil.239_1025113 JE.Soil.239_1047569 JE.Soil.239_1071295 JE.Soil.239_1094971 JE.Soil.239_1104432 JE.Soil.239_1107622 JE.Soil.239_1107778 JE.Soil.239_1110105 JE.Soil.239_1124767 JE.Soil.239_1130043 JE.Soil.239_1143924 JE.Soil.239_1144932 JE.Soil.239_1145634 JE.Soil.239_1148706 JE.Soil.239_1150757 JE.Soil.239_1158786 JE.Soil.239_1173452 JE.Soil.239_1182073 JE.Soil.239_1192887 JE.Soil.239_1211127 JE.Soil.239_1215579 JE.Soil.239_1245019 JE.Soil.239_1251812 JE.Soil.239_1255982 JE.Soil.239_1274294 JE.Soil.239_1275282 JE.Soil.239_1280630 JE.Soil.239_1306867 JE.Soil.239_1308052 JE.Soil.239_1313438 JE.Soil.239_1314501 JE.Soil.239_1331811 JE.Soil.239_1346387 JE.Soil.239_1356962 JE.Soil.239_1375887 JE.Soil.239_1417729 JE.Soil.239_1418322 JE.Soil.239_1421954 JE.Soil.239_1431151 JE.Soil.239_1442623 JE.Soil.239_1442649 JE.Soil.239_1481280 JE.Soil.239_1483961 JE.Soil.239_1484058 JE.Soil.239_1490794 JE.Soil.239_1498195 JE.Soil.239_1560907 JE.Soil.239_1568864 JE.Soil.239_1572608 JE.Soil.239_1572730 JE.Soil.239_1594842 JE.Soil.239_1648097 JE.Soil.239_1669065 JE.Soil.239_1672338 JE.Soil.239_1673477 JE.Soil.239_1697647 JE.Soil.239_1702525 JE.Soil.239_1709905 JE.Soil.239_1711626 JE.Soil.239_1744422 JE.Soil.239_1752589 JE.Soil.239_1762092 JE.Soil.239_1775662 JE.Soil.239_1793785 JE.Soil.239_1809358 JE.Soil.239_1810548 JE.Soil.239_1816777 JE.Soil.239_1859255 JE.Soil.239_1865895 JE.Soil.239_1897588 JE.Soil.239_1900287 JE.Soil.239_1907763 JE.Soil.239_1920088 JE.Soil.239_1935983 JE.Soil.239_1949410 JE.Soil.239_1952387 JE.Soil.239_1981566 JE.Soil.239_1982168 JE.Soil.239_1997495 JE.Soil.239_2011661 JE.Soil.239_2040426 JE.Soil.239_2052945 JE.Soil.239_2059024 JE.Soil.239_2067329 JE.Soil.239_2075673 JE.Soil.239_2076175 JE.Soil.239_2088382 JE.Soil.239_2090332 JE.Soil.239_2108094 JE.Soil.239_2109525 JE.Soil.239_2127447 JE.Soil.239_2128859 JE.Soil.239_2136123 JE.Soil.239_2151717 JE.Soil.239_2152516 JE.Soil.239_2153248 JE.Soil.239_2161129 JE.Soil.239_2176010 JE.Soil.239_2182099 JE.Soil.239_2184652 JE.Soil.239_2206623 JE.Soil.239_2217247 JE.Soil.239_2219286 JE.Soil.239_2219786 JE.Soil.239_2231187 JE.Soil.239_2241049 JE.Soil.239_2243316 JE.Soil.239_2243376 JE.Soil.239_2244900 JE.Soil.239_2246668 JE.Soil.239_2285089 JE.Soil.239_2306627 JE.Soil.239_2335531 JE.Soil.239_2356644 JE.Soil.239_2369108 JE.Soil.239_2398564 JE.Soil.239_2412288 JE.Soil.239_2422811 JE.Soil.239_2426265 JE.Soil.239_2429717 JE.Soil.239_2481954 JE.Soil.239_2482064 JE.Soil.239_2485079 JE.Soil.239_2486035 JE.Soil.239_2501515 JE.Soil.239_2506481 JE.Soil.239_2533064 JE.Soil.239_2538374 JE.Soil.239_2561164 JE.Soil.239_2566757 JE.Soil.239_2594568 JE.Soil.239_2598574 JE.Soil.239_2598953 JE.Soil.239_2609158 JE.Soil.239_2623761 JE.Soil.239_2626715 JE.Soil.239_2633636 JE.Soil.239_2640337 JE.Soil.239_2659747 JE.Soil.239_2664772 JE.Soil.239_2665097 JE.Soil.239_2665975 JE.Soil.239_2690830 JE.Soil.239_2690905 JE.Soil.239_2714031 JE.Soil.239_2719086 JE.Soil.239_2729004 JE.Soil.239_2735288 JE.Soil.239_2738973 JE.Soil.239_2756106 JE.Soil.239_2793065 JE.Soil.239_2793471 JE.Soil.239_2802059 JE.Soil.239_2821453 JE.Soil.239_2842939 JE.Soil.239_2843826 JE.Soil.239_2850297 JE.Soil.239_2852987 JE.Soil.239_2860145 JE.Soil.239_2863277 JE.Soil.239_2864060 JE.Soil.239_2881402 JE.Soil.239_2882277 JE.Soil.239_2899448 JE.Soil.239_2911605 JE.Soil.239_2929438 JE.Soil.239_2936970 JE.Soil.239_2954026 JE.Soil.239_2973163 JE.Soil.239_2975972 JE.Soil.239_2983298 JE.Soil.239_3006816 JE.Soil.239_3017783 JE.Soil.239_3040383 JE.Soil.239_3042885 JE.Soil.239_3060393 JE.Soil.239_3071296 JE.Soil.239_3075039 JE.Soil.239_3089082 JE.Soil.239_3104327 JE.Soil.239_3105528 JE.Soil.239_3125785 JE.Soil.239_3133201 JE.Soil.239_3134928 JE.Soil.239_3136990 JE.Soil.239_3148218 JE.Soil.239_3161388 JE.Soil.239_3242642 JE.Soil.239_3243077 JE.Soil.239_3264583 JE.Soil.23_877153 JE.Soil.23_1298087 JE.Soil.23_1306507 JE.Soil.27_428304 JE.Soil.27_1499845 JE.Soil.27_1639480 JE.Soil.27_3434227 JE.Soil.27_3463159 JE.Soil.27_3819747 JE.Soil.27_3903482 JE.Soil.27_4475820 JE.Soil.27_4745453 JE.Soil.35_70020 JE.Soil.35_81492 JE.Soil.35_121585 JE.Soil.35_182842 JE.Soil.35_259576 JE.Soil.35_291146 JE.Soil.35_360360 JE.Soil.35_363681 JE.Soil.35_449031 JE.Soil.35_457198 JE.Soil.35_632194 JE.Soil.35_851167 JE.Soil.35_1248336 JE.Soil.35_1299691 JE.Soil.35_1333714 JE.Soil.35_1365510 JE.Soil.35_1440055 JE.Soil.35_1440181 JE.Soil.35_1533006 JE.Soil.35_1570652 JE.Soil.35_1709568 JE.Soil.35_1750546 JE.Soil.35_1752627 JE.Soil.35_1790663 JE.Soil.35_1822382 JE.Soil.35_1881964 JE.Soil.35_1988680 JE.Soil.35_2072203 JE.Soil.35_2072301 JE.Soil.35_2094789 JE.Soil.35_2365198 JE.Soil.35_2542788 JE.Soil.35_2642395 JE.Soil.35_2788005 JE.Soil.35_3364494 JE.Soil.35_3404624 JE.Soil.35_3496504 JE.Soil.35_3637269 JE.Soil.35_3818737 JE.Soil.39_33057 JE.Soil.39_424510 JE.Soil.39_618556 JE.Soil.39_776739 JE.Soil.39_1045744 JE.Soil.39_1147288 JE.Soil.39_1201984 JE.Soil.39_1345711 JE.Soil.39_1731604 JE.Soil.39_2349070 JE.Soil.39_2378483 JE.Soil.39_2394317 JE.Soil.39_2397687 JE.Soil.39_3021058 JE.Soil.39_3065972 JE.Soil.39_3077425 JE.Soil.39_3097118 JE.Soil.39_3246014 JE.Soil.39_3420954 JE.Soil.39_3567785 JE.Soil.39_3704007 JE.Soil.39_3726022 JE.Soil.3_27012 JE.Soil.3_62029 JE.Soil.3_143962 JE.Soil.3_187730 JE.Soil.3_451790 JE.Soil.3_666996 JE.Soil.3_719407 JE.Soil.3_864912 JE.Soil.3_867992 JE.Soil.3_992848 JE.Soil.3_1013681 JE.Soil.3_1389594 JE.Soil.3_1395008 JE.Soil.3_1548381 JE.Soil.3_1833748 JE.Soil.3_2043624 JE.Soil.3_2059060 JE.Soil.3_2090864 JE.Soil.3_2092802 JE.Soil.3_2479599 JE.Soil.3_2484100 JE.Soil.3_2577421 JE.Soil.43_95008 JE.Soil.43_185886 JE.Soil.43_355301 JE.Soil.43_393444 JE.Soil.43_438105 JE.Soil.43_543810 JE.Soil.43_545409 JE.Soil.43_547843 JE.Soil.43_634066 JE.Soil.43_670062 JE.Soil.43_719930 JE.Soil.43_763044 JE.Soil.43_778076 JE.Soil.43_926365 JE.Soil.43_1059978 JE.Soil.43_1075091 JE.Soil.43_1212467 JE.Soil.43_1347418 JE.Soil.43_1654117 JE.Soil.43_1730280 JE.Soil.43_1790456 JE.Soil.43_1891594 JE.Soil.43_2300695 JE.Soil.43_2439082 JE.Soil.43_2636447 JE.Soil.43_2708051 JE.Soil.43_2757661 JE.Soil.43_2817309 JE.Soil.43_2883901 JE.Soil.43_3013625 JE.Soil.43_3013756 JE.Soil.43_3160716 JE.Soil.43_3243713 JE.Soil.43_3338679 JE.Soil.43_3359411 JE.Soil.43_3553321 JE.Soil.47_14124 JE.Soil.47_171597 JE.Soil.47_180760 JE.Soil.47_371694 JE.Soil.47_405618 JE.Soil.47_480756 JE.Soil.47_552495 JE.Soil.47_623018 JE.Soil.47_648290 JE.Soil.47_688553 JE.Soil.47_871166 JE.Soil.47_975031 JE.Soil.47_1143427 JE.Soil.47_1173230 JE.Soil.47_1379056 JE.Soil.47_1464285 JE.Soil.47_1476594 JE.Soil.47_1478737 JE.Soil.47_1489636 JE.Soil.47_1572282 JE.Soil.47_1586551 JE.Soil.47_1903984 JE.Soil.47_2025094 JE.Soil.47_2041063 JE.Soil.47_2102644 JE.Soil.47_2159769 JE.Soil.47_2353224 JE.Soil.47_2398798 JE.Soil.47_2433001 JE.Soil.47_2460616 JE.Soil.47_2524495 JE.Soil.47_2591257 JE.Soil.47_2667414 JE.Soil.47_2674493 JE.Soil.47_2701360 JE.Soil.47_2713300 JE.Soil.47_2761152 JE.Soil.47_2822885 JE.Soil.47_2835437 JE.Soil.47_2864850 JE.Soil.47_2902085 JE.Soil.47_2978659 JE.Soil.47_3012867 JE.Soil.47_3097909 JE.Soil.47_3179368 JE.Soil.51_43324 JE.Soil.51_112814 JE.Soil.51_113024 JE.Soil.51_919473 JE.Soil.51_1017957 JE.Soil.51_1146858 JE.Soil.59_42266 JE.Soil.59_56252 JE.Soil.59_93445 JE.Soil.59_208996 JE.Soil.59_245270 JE.Soil.59_324958 JE.Soil.59_366669 JE.Soil.59_387245 JE.Soil.59_528223 JE.Soil.59_565357 JE.Soil.59_705451 JE.Soil.59_705560 JE.Soil.59_741424 JE.Soil.59_778996 JE.Soil.59_1010515 JE.Soil.59_1012090 JE.Soil.59_1016657 JE.Soil.59_1038772 JE.Soil.59_1061867 JE.Soil.59_1126057 JE.Soil.59_1159310 JE.Soil.59_1186258 JE.Soil.59_1272242 JE.Soil.59_1303414 JE.Soil.59_1479700 JE.Soil.59_1524674 JE.Soil.59_1605486 JE.Soil.59_1627379 JE.Soil.59_1633881 JE.Soil.59_1646045 JE.Soil.59_1814326 JE.Soil.59_1838198 JE.Soil.59_1926737 JE.Soil.59_1975761 JE.Soil.59_2059623 JE.Soil.59_2380501 JE.Soil.59_2479813 JE.Soil.59_2505127 JE.Soil.59_2562045 JE.Soil.59_2562132 JE.Soil.59_2571659 JE.Soil.59_2640017 JE.Soil.59_2726935 JE.Soil.59_2880892 JE.Soil.59_3011412 JE.Soil.59_3084844 JE.Soil.63_28366 JE.Soil.63_275851 JE.Soil.63_275966 JE.Soil.63_708509 JE.Soil.63_1057385 JE.Soil.63_1115898 JE.Soil.63_1269174 JE.Soil.63_1638065 JE.Soil.63_1807495 JE.Soil.63_2052845 JE.Soil.63_2184855 JE.Soil.63_2262294 JE.Soil.63_2400346 JE.Soil.63_2662601 JE.Soil.67_86536 JE.Soil.67_133661 JE.Soil.67_463720 JE.Soil.67_1084242 JE.Soil.67_1465198 JE.Soil.67_1659558 JE.Soil.67_1871473 JE.Soil.67_2310165 JE.Soil.71_41697 JE.Soil.71_47066 JE.Soil.71_50280 JE.Soil.71_54197 JE.Soil.71_54403 JE.Soil.71_71069 JE.Soil.71_82460 JE.Soil.71_85120 JE.Soil.71_97551 JE.Soil.71_161296 JE.Soil.71_228470 JE.Soil.71_282048 JE.Soil.71_348673 JE.Soil.71_381949 JE.Soil.71_414660 JE.Soil.71_444795 JE.Soil.71_480181 JE.Soil.71_535400 JE.Soil.71_536837 JE.Soil.71_552353 JE.Soil.71_703608 JE.Soil.71_725944 JE.Soil.71_726979 JE.Soil.71_732663 JE.Soil.71_736274 JE.Soil.71_764535 JE.Soil.71_811398 JE.Soil.71_1022416 JE.Soil.71_1033290 JE.Soil.71_1060341 JE.Soil.71_1194677 JE.Soil.71_1209922 JE.Soil.71_1232666 JE.Soil.71_1257190 JE.Soil.71_1275953 JE.Soil.71_1323846 JE.Soil.71_1323961 JE.Soil.71_1349625 JE.Soil.71_1369796 JE.Soil.71_1424382 JE.Soil.71_1511716 JE.Soil.71_1513232 JE.Soil.71_1598213 JE.Soil.71_1697059 JE.Soil.71_1702074 JE.Soil.71_1702598 JE.Soil.71_1815720 JE.Soil.71_1854523 JE.Soil.71_1984967 JE.Soil.71_1991781 JE.Soil.71_2137197 JE.Soil.71_2150244 JE.Soil.71_2167206 JE.Soil.71_2174963 JE.Soil.71_2254433 JE.Soil.71_2274608 JE.Soil.71_2470243 JE.Soil.71_2484564 JE.Soil.71_2485624 JE.Soil.71_2504793 JE.Soil.71_2511039 JE.Soil.71_2542399 JE.Soil.71_2563764 JE.Soil.71_2587954 JE.Soil.71_2730727 JE.Soil.75_151372 JE.Soil.75_156358 JE.Soil.75_352846 JE.Soil.75_496108 JE.Soil.75_552953 JE.Soil.75_669754 JE.Soil.75_803284 JE.Soil.75_897047 JE.Soil.75_967195 JE.Soil.75_969957 JE.Soil.75_972620 JE.Soil.75_1150425 JE.Soil.75_1247738 JE.Soil.75_1301405 JE.Soil.75_1473791 JE.Soil.75_1536694 JE.Soil.75_1764086 JE.Soil.75_1830518 JE.Soil.75_1875778 JE.Soil.75_1881174 JE.Soil.75_1911879 JE.Soil.75_1912969 JE.Soil.75_1913024 JE.Soil.75_1937585 JE.Soil.75_1993187 JE.Soil.75_2153206 JE.Soil.75_2166127 JE.Soil.75_2566285 JE.Soil.75_2596463 JE.Soil.75_2633110 JE.Soil.75_2680070 JE.Soil.75_2688361 JE.Soil.75_2724634 JE.Soil.75_2727362 JE.Soil.75_2750523 JE.Soil.75_2759879 JE.Soil.75_2808134 JE.Soil.75_3011369 JE.Soil.75_3044549 JE.Soil.75_3084285 JE.Soil.75_3101773 JE.Soil.75_3251503 JE.Soil.75_3256276 JE.Soil.75_3268611 JE.Soil.75_3288146 JE.Soil.75_3300400 JE.Soil.75_3586097 JE.Soil.75_3616204 JE.Soil.7_17607 JE.Soil.7_29642 JE.Soil.7_37022 JE.Soil.7_37170 JE.Soil.7_222600 JE.Soil.7_279471 JE.Soil.7_306849 JE.Soil.7_362682 JE.Soil.7_366540 JE.Soil.7_376966 JE.Soil.7_470381 JE.Soil.7_480501 JE.Soil.7_480567 JE.Soil.7_541753 JE.Soil.7_577544 JE.Soil.7_593315 JE.Soil.7_609114 JE.Soil.7_657862 JE.Soil.7_677959 JE.Soil.7_689330 JE.Soil.7_768966 JE.Soil.7_792598 JE.Soil.7_825702 JE.Soil.7_825870 JE.Soil.7_867800 JE.Soil.7_972223 JE.Soil.7_1017446 JE.Soil.7_1022272 JE.Soil.7_1072985 JE.Soil.7_1073272 JE.Soil.7_1100813 JE.Soil.7_1106999 JE.Soil.7_1107383 JE.Soil.7_1163058 JE.Soil.7_1172785 JE.Soil.7_1220866 JE.Soil.7_1241285 JE.Soil.83_29370 JE.Soil.83_158026 JE.Soil.83_178971 JE.Soil.83_253818 JE.Soil.83_268687 JE.Soil.83_477975 JE.Soil.83_544465 JE.Soil.83_558257 JE.Soil.83_690583 JE.Soil.83_844900 JE.Soil.83_895870 JE.Soil.83_949264 JE.Soil.83_963049 JE.Soil.83_981470 JE.Soil.83_1043761 JE.Soil.83_1073545 JE.Soil.83_1152660 JE.Soil.83_1157895 JE.Soil.83_1189854 JE.Soil.83_1273221 JE.Soil.83_1418545 JE.Soil.83_1672706 JE.Soil.83_1711498 JE.Soil.83_1765383 JE.Soil.83_1871778 JE.Soil.83_1976229 JE.Soil.83_2047781 JE.Soil.83_2098244 JE.Soil.83_2154654 JE.Soil.83_2319680 JE.Soil.83_2351235 JE.Soil.83_2366149 JE.Soil.83_2367100 JE.Soil.83_2405295 JE.Soil.83_2512908 JE.Soil.83_2534873 JE.Soil.83_2595485 JE.Soil.83_2596550 JE.Soil.83_2596680 JE.Soil.83_2705478 JE.Soil.83_2752944 JE.Soil.87_7965 JE.Soil.87_9449 JE.Soil.87_13284 JE.Soil.87_23321 JE.Soil.87_28736 JE.Soil.87_37194 JE.Soil.87_45892 JE.Soil.87_51095 JE.Soil.87_61375 JE.Soil.87_125206 JE.Soil.87_133065 JE.Soil.87_139771 JE.Soil.87_145441 JE.Soil.87_173631 JE.Soil.87_223541 JE.Soil.87_264834 JE.Soil.87_266789 JE.Soil.87_269495 JE.Soil.87_271042 JE.Soil.87_295670 JE.Soil.87_314582 JE.Soil.87_315602 JE.Soil.87_333215 JE.Soil.87_334086 JE.Soil.87_334296 JE.Soil.87_346616 JE.Soil.87_346839 JE.Soil.87_352951 JE.Soil.87_353286 JE.Soil.87_356601 JE.Soil.87_358555 JE.Soil.87_368661 JE.Soil.87_371052 JE.Soil.87_377938 JE.Soil.87_381979 JE.Soil.87_382846 JE.Soil.87_390135 JE.Soil.87_390324 JE.Soil.87_442566 JE.Soil.87_494509 JE.Soil.87_545007 JE.Soil.87_545245 JE.Soil.87_565802 JE.Soil.87_576952 JE.Soil.87_581354 JE.Soil.87_598184 JE.Soil.87_599081 JE.Soil.87_605603 JE.Soil.87_616788 JE.Soil.87_620845 JE.Soil.87_645217 JE.Soil.87_646169 JE.Soil.87_648441 JE.Soil.87_653987 JE.Soil.87_687656 JE.Soil.87_690381 JE.Soil.87_704786 JE.Soil.87_735291 JE.Soil.87_738484 JE.Soil.87_747908 JE.Soil.87_781047 JE.Soil.87_781846 JE.Soil.87_784527 JE.Soil.87_797762 JE.Soil.87_803543 JE.Soil.87_809012 JE.Soil.87_823481 JE.Soil.87_830561 JE.Soil.87_843845 JE.Soil.87_845685 JE.Soil.87_846876 JE.Soil.87_853183 JE.Soil.87_853298 JE.Soil.87_854337 JE.Soil.87_872083 JE.Soil.87_877752 JE.Soil.87_880118 JE.Soil.87_881358 JE.Soil.87_889785 JE.Soil.87_916459 JE.Soil.87_927558 JE.Soil.87_934364 JE.Soil.87_947082 JE.Soil.87_965503 JE.Soil.87_968308 JE.Soil.87_983809 JE.Soil.87_990220 JE.Soil.87_996274 JE.Soil.87_1013788 JE.Soil.87_1029421 JE.Soil.87_1032605 JE.Soil.87_1045071 JE.Soil.87_1052233 JE.Soil.87_1057348 JE.Soil.87_1082708 JE.Soil.87_1107394 JE.Soil.87_1107456 JE.Soil.87_1119344 JE.Soil.87_1130527 JE.Soil.87_1132244 JE.Soil.87_1135890 JE.Soil.87_1145469 JE.Soil.87_1164129 JE.Soil.87_1169510 JE.Soil.87_1182329 JE.Soil.87_1182399 JE.Soil.87_1187077 JE.Soil.87_1197325 JE.Soil.87_1206067 JE.Soil.87_1208370 JE.Soil.87_1212883 JE.Soil.87_1226419 JE.Soil.87_1232584 JE.Soil.87_1233839 JE.Soil.87_1236171 JE.Soil.87_1246275 JE.Soil.87_1268123 JE.Soil.87_1276911 JE.Soil.87_1278821 JE.Soil.87_1313109 JE.Soil.87_1313275 JE.Soil.87_1323137 JE.Soil.87_1335491 JE.Soil.87_1400905 JE.Soil.87_1402908 JE.Soil.87_1419688 JE.Soil.87_1435902 JE.Soil.87_1480835 JE.Soil.87_1530239 JE.Soil.87_1537985 JE.Soil.87_1545600 JE.Soil.87_1546310 JE.Soil.87_1546982 JE.Soil.87_1554247 JE.Soil.87_1556600 JE.Soil.87_1558432 JE.Soil.87_1562176 JE.Soil.87_1566381 JE.Soil.87_1587065 JE.Soil.87_1588816 JE.Soil.87_1593368 JE.Soil.87_1604719 JE.Soil.87_1649110 JE.Soil.87_1658480 JE.Soil.87_1670317 JE.Soil.87_1674308 JE.Soil.87_1687897 JE.Soil.87_1688165 JE.Soil.87_1721987 JE.Soil.87_1747262 JE.Soil.87_1751862 JE.Soil.87_1768986 JE.Soil.87_1798869 JE.Soil.87_1802001 JE.Soil.87_1826279 JE.Soil.87_1829094 JE.Soil.87_1854127 JE.Soil.87_1871435 JE.Soil.87_1881184 JE.Soil.87_1883509 JE.Soil.87_1897539 JE.Soil.87_1908091 JE.Soil.87_1957347 JE.Soil.87_1967114 JE.Soil.87_1971272 JE.Soil.87_1988941 JE.Soil.87_2007458 JE.Soil.87_2018217 JE.Soil.87_2038678 JE.Soil.87_2050137 JE.Soil.87_2050819 JE.Soil.87_2060122 JE.Soil.87_2076324 JE.Soil.87_2079772 JE.Soil.87_2102083 JE.Soil.87_2108907 JE.Soil.87_2114391 JE.Soil.87_2140925 JE.Soil.87_2146092 JE.Soil.87_2166656 JE.Soil.87_2178446 JE.Soil.87_2181455 JE.Soil.87_2184805 JE.Soil.87_2221099 JE.Soil.87_2229840 JE.Soil.87_2240474 JE.Soil.87_2268251 JE.Soil.87_2269253 JE.Soil.87_2269327 JE.Soil.87_2282014 JE.Soil.87_2293823 JE.Soil.87_2297287 JE.Soil.87_2302618 JE.Soil.87_2308237 JE.Soil.87_2309169 JE.Soil.87_2342744 JE.Soil.87_2387669 JE.Soil.87_2399596 JE.Soil.87_2405405 JE.Soil.87_2425140 JE.Soil.87_2428849 JE.Soil.87_2432939 JE.Soil.87_2451700 JE.Soil.87_2477106 JE.Soil.87_2487825 JE.Soil.87_2498304 JE.Soil.87_2503470 JE.Soil.87_2511169 JE.Soil.87_2520018 JE.Soil.87_2527886 JE.Soil.87_2541853 JE.Soil.87_2544772 JE.Soil.87_2554977 JE.Soil.87_2561172 JE.Soil.87_2564217 JE.Soil.87_2565131 JE.Soil.87_2593852 JE.Soil.87_2600194 JE.Soil.87_2630159 JE.Soil.87_2635277 JE.Soil.87_2638838 JE.Soil.87_2657359 JE.Soil.87_2672001 JE.Soil.87_2690285 JE.Soil.87_2702269 JE.Soil.87_2712958 JE.Soil.91_202685 JE.Soil.91_584730 JE.Soil.91_1201367 JE.Soil.91_1381742 JE.Soil.91_1511072 JE.Soil.91_1777504 JE.Soil.91_1979700 JE.Soil.91_2287565 JE.Soil.91_2728282 JE.Soil.91_2732281 JE.Soil.91_2735965 JE.Soil.95_78987 JE.Soil.95_135421 JE.Soil.95_138691 JE.Soil.95_375493 JE.Soil.95_603038 JE.Soil.95_603253 JE.Soil.95_752958 JE.Soil.95_1037439 JE.Soil.95_1088019 JE.Soil.95_1093440 JE.Soil.95_1148663 JE.Soil.95_1156888 JE.Soil.95_1415509 JE.Soil.95_1617795 JE.Soil.95_1640551 JE.Soil.95_1689671 JE.Soil.95_1809606 JE.Soil.95_1931140 JE.Soil.95_2048692 JE.Soil.95_2180373 JE.Soil.95_2223352 JE.Soil.95_2287372 JE.Soil.95_2307953 JE.Soil.95_2405852 JE.Soil.95_2409059 JE.Soil.95_2449953 JE.Soil.95_2567774 JE.Soil.95_2652257 JE.Soil.95_2670255 JE.Soil.95_2670322 JE.Lundberg.110_1222012 JE.Lundberg.113_1600284 JE.Lundberg.11_127433 JE.Lundberg.11_179285 JE.Lundberg.11_239981 JE.Lundberg.11_269021 JE.Lundberg.11_312740 JE.Lundberg.11_469935 JE.Lundberg.11_679905 JE.Lundberg.11_696871 JE.Lundberg.11_818554 JE.Lundberg.11_823840 JE.Lundberg.11_847937 JE.Lundberg.11_1110917 JE.Lundberg.11_1140011 JE.Lundberg.11_1180623 JE.Lundberg.11_1238680 JE.Lundberg.11_1309381 JE.Lundberg.11_1324692 JE.Lundberg.11_1346872 JE.Lundberg.11_1360115 JE.Lundberg.11_1411391 JE.Lundberg.11_1420507 JE.Lundberg.11_1440552 JE.Lundberg.11_1635962 JE.Lundberg.11_1653067 JE.Lundberg.11_1972355 JE.Lundberg.122_325510 JE.Lundberg.122_466908 JE.Lundberg.122_612321 JE.Lundberg.125_125684 JE.Lundberg.125_204451 JE.Lundberg.125_419673 JE.Lundberg.125_555489 JE.Lundberg.125_558685 JE.Lundberg.125_844241 JE.Lundberg.125_946279 JE.Lundberg.125_1197282 JE.Lundberg.125_1313303 JE.Lundberg.128_63981 JE.Lundberg.128_95955 JE.Lundberg.128_221916 JE.Lundberg.128_326574 JE.Lundberg.128_447796 JE.Lundberg.128_448181 JE.Lundberg.128_469385 JE.Lundberg.128_672228 JE.Lundberg.128_766076 JE.Lundberg.131_13843 JE.Lundberg.131_224232 JE.Lundberg.131_239532 JE.Lundberg.131_314692 JE.Lundberg.131_340558 JE.Lundberg.131_527887 JE.Lundberg.131_550007 JE.Lundberg.131_550760 JE.Lundberg.131_645355 JE.Lundberg.131_697274 JE.Lundberg.131_704557 JE.Lundberg.131_769545 JE.Lundberg.131_857775 JE.Lundberg.131_1024004 JE.Lundberg.131_1139276 JE.Lundberg.131_1235634 JE.Lundberg.131_1267316 JE.Lundberg.131_1355943 JE.Lundberg.131_1405726 JE.Lundberg.134_297487 JE.Lundberg.134_1085526 JE.Lundberg.137_675176 JE.Lundberg.137_987264 JE.Lundberg.137_1026999 JE.Lundberg.137_1027050 JE.Lundberg.137_1111721 JE.Lundberg.137_1113749 JE.Lundberg.137_1287431 JE.Lundberg.137_1642029 JE.Lundberg.140_116450 JE.Lundberg.140_688410 JE.Lundberg.140_1164771 JE.Lundberg.140_1728167 JE.Lundberg.143_409660 JE.Lundberg.143_1081812 JE.Lundberg.143_1214154 JE.Lundberg.146_294785 JE.Lundberg.146_1331123 JE.Lundberg.146_1440104 JE.Lundberg.149_85041 JE.Lundberg.149_148720 JE.Lundberg.149_448337 JE.Lundberg.149_465390 JE.Lundberg.149_747930 JE.Lundberg.149_970936 JE.Lundberg.149_1070052 JE.Lundberg.152_1151290 JE.Lundberg.152_1151583 JE.Lundberg.155_1078658 JE.Lundberg.155_2367290 JE.Lundberg.164_174549 JE.Lundberg.167_394905 JE.Lundberg.170_99163 JE.Lundberg.170_99484 JE.Lundberg.170_100842 JE.Lundberg.170_129383 JE.Lundberg.170_182762 JE.Lundberg.170_185700 JE.Lundberg.170_287763 JE.Lundberg.170_443785 JE.Lundberg.170_492895 JE.Lundberg.170_493154 JE.Lundberg.170_522613 JE.Lundberg.170_579001 JE.Lundberg.170_635423 JE.Lundberg.170_658316 JE.Lundberg.170_925743 JE.Lundberg.170_940183 JE.Lundberg.170_994972 JE.Lundberg.173_8138 JE.Lundberg.173_96106 JE.Lundberg.173_249855 JE.Lundberg.173_261977 JE.Lundberg.173_378377 JE.Lundberg.173_469679 JE.Lundberg.173_475277 JE.Lundberg.173_650068 JE.Lundberg.173_653799 JE.Lundberg.173_686587 JE.Lundberg.173_707734 JE.Lundberg.173_833295 JE.Lundberg.173_940984 JE.Lundberg.173_1133037 JE.Lundberg.173_1555999 JE.Lundberg.173_1645409 JE.Lundberg.173_1705944 JE.Lundberg.176_76033 JE.Lundberg.176_212575 JE.Lundberg.176_258060 JE.Lundberg.176_294079 JE.Lundberg.176_367289 JE.Lundberg.176_680695 JE.Lundberg.176_759630 JE.Lundberg.176_860733 JE.Lundberg.176_862651 JE.Lundberg.176_883925 JE.Lundberg.176_884266 JE.Lundberg.176_913571 JE.Lundberg.176_1205993 JE.Lundberg.176_1211486 JE.Lundberg.176_1315476 JE.Lundberg.176_1592308 JE.Lundberg.176_1633789 JE.Lundberg.176_1759113 JE.Lundberg.176_1759260 JE.Lundberg.176_1854107 JE.Lundberg.176_2033242 JE.Lundberg.176_2301894 JE.Lundberg.176_2366893 JE.Lundberg.17_347219 JE.Lundberg.17_385575 JE.Lundberg.17_415241 JE.Lundberg.17_507426 JE.Lundberg.17_711052 JE.Lundberg.17_814444 JE.Lundberg.17_821266 JE.Lundberg.17_997089 JE.Lundberg.17_1042551 JE.Lundberg.17_1155879 JE.Lundberg.17_1271244 JE.Lundberg.17_1387199 JE.Lundberg.17_1449500 JE.Lundberg.182_3062 JE.Lundberg.182_80396 JE.Lundberg.182_318249 JE.Lundberg.182_378629 JE.Lundberg.182_607878 JE.Lundberg.182_730663 JE.Lundberg.182_874069 JE.Lundberg.182_875609 JE.Lundberg.182_1038733 JE.Lundberg.182_1216236 JE.Lundberg.182_1250003 JE.Lundberg.182_1264489 JE.Lundberg.182_1280370 JE.Lundberg.182_1371408 JE.Lundberg.182_1439603 JE.Lundberg.182_1439831 JE.Lundberg.182_1630108 JE.Lundberg.182_1830794 JE.Lundberg.188_113761 JE.Lundberg.188_395876 JE.Lundberg.188_418396 JE.Lundberg.188_426624 JE.Lundberg.188_452874 JE.Lundberg.188_843717 JE.Lundberg.188_1300276 JE.Lundberg.188_1300460 JE.Lundberg.188_1656512 JE.Lundberg.188_1769486 JE.Lundberg.188_1781400 JE.Lundberg.191_255912 JE.Lundberg.191_290513 JE.Lundberg.191_403193 JE.Lundberg.191_629192 JE.Lundberg.191_767122 JE.Lundberg.191_1315034 JE.Lundberg.20_99884 JE.Lundberg.20_198143 JE.Lundberg.20_850089 JE.Lundberg.20_1232821 JE.Lundberg.20_1256674 JE.Lundberg.20_1374996 JE.Lundberg.20_1421277 JE.Lundberg.20_1584665 JE.Lundberg.20_2142750 JE.Lundberg.20_2145553 JE.Lundberg.20_2400255 JE.Lundberg.23_398252 JE.Lundberg.23_819288 JE.Lundberg.23_1149789 JE.Lundberg.26_259557 JE.Lundberg.26_519583 JE.Lundberg.26_681944 JE.Lundberg.26_916528 JE.Lundberg.26_1189194 JE.Lundberg.26_1278583 JE.Lundberg.26_1322884 JE.Lundberg.26_1421096 JE.Lundberg.26_1626735 JE.Lundberg.29_308225 JE.Lundberg.29_1034793 JE.Lundberg.29_1036990 JE.Lundberg.29_1042560 JE.Lundberg.29_1182225 JE.Lundberg.29_1428706 JE.Lundberg.29_1602328 JE.Lundberg.2_101114 JE.Lundberg.2_359859 JE.Lundberg.2_417559 JE.Lundberg.2_570236 JE.Lundberg.2_667841 JE.Lundberg.2_712456 JE.Lundberg.2_778078 JE.Lundberg.2_833854 JE.Lundberg.2_924017 JE.Lundberg.2_942296 JE.Lundberg.2_955154 JE.Lundberg.2_957705 JE.Lundberg.2_1025461 JE.Lundberg.2_1171896 JE.Lundberg.2_1323052 JE.Lundberg.2_1327305 JE.Lundberg.2_1370115 JE.Lundberg.2_1448536 JE.Lundberg.2_1535690 JE.Lundberg.2_1609072 JE.Lundberg.32_223152 JE.Lundberg.32_510677 JE.Lundberg.32_615599 JE.Lundberg.32_621100 JE.Lundberg.32_701480 JE.Lundberg.32_743473 JE.Lundberg.32_1004152 JE.Lundberg.32_1112572 JE.Lundberg.32_1323268 JE.Lundberg.32_1598876 JE.Lundberg.32_1654963 JE.Lundberg.32_1717989 JE.Lundberg.35_24472 JE.Lundberg.35_513205 JE.Lundberg.35_513878 JE.Lundberg.35_514085 JE.Lundberg.35_563978 JE.Lundberg.35_736336 JE.Lundberg.35_736537 JE.Lundberg.35_851794 JE.Lundberg.35_883250 JE.Lundberg.35_1026640 JE.Lundberg.35_1027756 JE.Lundberg.35_1052411 JE.Lundberg.35_1100665 JE.Lundberg.35_1116788 JE.Lundberg.35_1144961 JE.Lundberg.35_1250227 JE.Lundberg.35_1626149 JE.Lundberg.35_1740011 JE.Lundberg.35_1740111 JE.Lundberg.35_1744526 JE.Lundberg.35_1932276 JE.Lundberg.35_2026393 JE.Lundberg.35_2066871 JE.Lundberg.38_251850 JE.Lundberg.38_398189 JE.Lundberg.38_451706 JE.Lundberg.38_610172 JE.Lundberg.38_855718 JE.Lundberg.38_886460 JE.Lundberg.38_991548 JE.Lundberg.38_1629078 JE.Lundberg.41_313952 JE.Lundberg.41_762064 JE.Lundberg.41_774070 JE.Lundberg.41_774541 JE.Lundberg.41_1049748 JE.Lundberg.41_1177820 JE.Lundberg.41_1266844 JE.Lundberg.41_1266865 JE.Lundberg.41_1537178 JE.Lundberg.41_1681695 JE.Lundberg.44_23260 JE.Lundberg.44_29009 JE.Lundberg.44_49517 JE.Lundberg.44_270899 JE.Lundberg.44_323916 JE.Lundberg.44_324116 JE.Lundberg.44_327102 JE.Lundberg.44_453153 JE.Lundberg.44_471918 JE.Lundberg.44_506431 JE.Lundberg.44_566898 JE.Lundberg.44_721522 JE.Lundberg.44_735896 JE.Lundberg.44_755000 JE.Lundberg.44_884635 JE.Lundberg.44_908090 JE.Lundberg.44_937108 JE.Lundberg.44_1067786 JE.Lundberg.44_1085867 JE.Lundberg.44_1218972 JE.Lundberg.44_1255150 JE.Lundberg.44_1343137 JE.Lundberg.44_1458226 JE.Lundberg.44_1458500 JE.Lundberg.44_1482299 JE.Lundberg.44_1543469 JE.Lundberg.44_1548204 JE.Lundberg.44_1750033 JE.Lundberg.47_412447 JE.Lundberg.47_645659 JE.Lundberg.47_904979 JE.Lundberg.47_1015055 JE.Lundberg.47_1299365 JE.Lundberg.50_250061 JE.Lundberg.50_372719 JE.Lundberg.50_414470 JE.Lundberg.50_437580 JE.Lundberg.50_470230 JE.Lundberg.50_528979 JE.Lundberg.50_985819 JE.Lundberg.50_1354106 JE.Lundberg.53_30188 JE.Lundberg.53_277926 JE.Lundberg.53_961601 JE.Lundberg.53_981568 JE.Lundberg.53_1031506 JE.Lundberg.53_1581787 JE.Lundberg.53_2421776 JE.Lundberg.56_233979 JE.Lundberg.56_1162508 JE.Lundberg.59_120623 JE.Lundberg.59_402243 JE.Lundberg.59_475121 JE.Lundberg.59_1173065 JE.Lundberg.5_559782 JE.Lundberg.5_908948 JE.Lundberg.5_1048225 JE.Lundberg.5_1108399 JE.Lundberg.5_1635222 JE.Lundberg.5_1702515 JE.Lundberg.5_1707718 JE.Lundberg.62_1336495 JE.Lundberg.62_1441436 JE.Lundberg.62_1843085 JE.Lundberg.65_345630 JE.Lundberg.65_516697 JE.Lundberg.65_521213 JE.Lundberg.65_664710 JE.Lundberg.65_926335 JE.Lundberg.65_1782412 JE.Lundberg.68_79802 JE.Lundberg.68_95883 JE.Lundberg.68_184785 JE.Lundberg.68_185072 JE.Lundberg.68_441969 JE.Lundberg.68_584226 JE.Lundberg.68_584314 JE.Lundberg.68_596634 JE.Lundberg.68_597347 JE.Lundberg.68_611309 JE.Lundberg.68_683113 JE.Lundberg.68_721827 JE.Lundberg.68_721932 JE.Lundberg.68_861350 JE.Lundberg.68_1255790 JE.Lundberg.68_1753300 JE.Lundberg.68_1779971 JE.Lundberg.68_2276655 JE.Lundberg.71_444048 JE.Lundberg.71_665481 JE.Lundberg.71_995289 JE.Lundberg.71_1779326 JE.Lundberg.71_1949425 JE.Lundberg.74_271219 JE.Lundberg.74_305948 JE.Lundberg.74_449867 JE.Lundberg.74_529521 JE.Lundberg.74_545388 JE.Lundberg.74_545671 JE.Lundberg.74_720923 JE.Lundberg.74_766773 JE.Lundberg.74_903918 JE.Lundberg.74_1194982 JE.Lundberg.74_1195169 JE.Lundberg.74_1204491 JE.Lundberg.74_1347591 JE.Lundberg.74_2095534 JE.Lundberg.74_2549129 JE.Lundberg.74_2721296 JE.Lundberg.74_2752385 JE.Lundberg.74_2842004 JE.Lundberg.74_2984993 JE.Lundberg.77_521383 JE.Lundberg.77_729202 JE.Lundberg.77_2048589 JE.Lundberg.80_83239 JE.Lundberg.80_132078 JE.Lundberg.80_132333 JE.Lundberg.80_328818 JE.Lundberg.80_438029 JE.Lundberg.80_477205 JE.Lundberg.80_692367 JE.Lundberg.80_885832 JE.Lundberg.80_920665 JE.Lundberg.80_1175723 JE.Lundberg.80_1235894 JE.Lundberg.80_1350578 JE.Lundberg.80_1504162 JE.Lundberg.80_1623331 JE.Lundberg.86_41591 JE.Lundberg.86_148923 JE.Lundberg.86_228646 JE.Lundberg.86_260576 JE.Lundberg.86_292508 JE.Lundberg.86_320174 JE.Lundberg.86_606842 JE.Lundberg.86_621238 JE.Lundberg.86_651507 JE.Lundberg.86_916940 JE.Lundberg.86_946025 JE.Lundberg.86_974055 JE.Lundberg.86_1087789 JE.Lundberg.86_1092977 JE.Lundberg.86_1158110 JE.Lundberg.86_1197063 JE.Lundberg.86_1228278 JE.Lundberg.86_1377706 JE.Lundberg.86_1609426 JE.Lundberg.86_1801173 JE.Lundberg.86_1830731 JE.Lundberg.89_22707 JE.Lundberg.89_210227 JE.Lundberg.89_299563 JE.Lundberg.89_518051 JE.Lundberg.89_518274 JE.Lundberg.89_669080 JE.Lundberg.89_784631 JE.Lundberg.89_804409 JE.Lundberg.89_1095469 JE.Lundberg.89_1095737 JE.Lundberg.89_1784586 JE.Lundberg.89_1789995 JE.Lundberg.8_269469 JE.Lundberg.8_304198 JE.Lundberg.8_511580 JE.Lundberg.8_743646 JE.Lundberg.92_59489 JE.Lundberg.92_246991 JE.Lundberg.92_273265 JE.Lundberg.92_288988 JE.Lundberg.92_525968 JE.Lundberg.92_558233 JE.Lundberg.92_569957 JE.Lundberg.92_570227 JE.Lundberg.92_574547 JE.Lundberg.92_638966 JE.Lundberg.92_639046 JE.Lundberg.92_720423 JE.Lundberg.92_765777 JE.Lundberg.92_798810 JE.Lundberg.92_900380 JE.Lundberg.92_900629 JE.Lundberg.92_1057090 JE.Lundberg.92_1083367 JE.Lundberg.92_1089700 JE.Lundberg.92_1089908 JE.Lundberg.92_1219450 JE.Lundberg.92_1335217 JE.Lundberg.92_1441219 JE.Lundberg.92_1461827 JE.Lundberg.92_1940000 JE.Lundberg.95_22490 JE.Lundberg.95_61442 JE.Lundberg.95_85058 JE.Lundberg.95_91645 JE.Lundberg.95_220013 JE.Lundberg.95_307038 JE.Lundberg.95_336287 JE.Lundberg.95_383358 JE.Lundberg.95_454860 JE.Lundberg.95_483847 JE.Lundberg.95_499645 JE.Lundberg.95_527960 JE.Lundberg.95_559657 JE.Lundberg.95_586881 JE.Lundberg.95_586934 JE.Lundberg.95_677731 JE.Lundberg.95_690442 JE.Lundberg.95_794339 JE.Lundberg.95_820180 JE.Lundberg.95_941776 JE.Lundberg.95_973721 JE.Lundberg.95_1013288 JE.Lundberg.95_1150774 JE.Lundberg.95_1189821 JE.Lundberg.95_1193279 JE.Lundberg.95_1205389 JE.Lundberg.95_1265727 JE.Lundberg.95_1307593 JE.Lundberg.95_1447317 JE.Lundberg.95_1550448 JE.Lundberg.95_1760023 JE.Lundberg.95_1774921 JE.Lundberg.95_1780145 JE.Lundberg.95_1792249 JE.Lundberg.95_1793939 JE.Lundberg.95_1807145 JE.Lundberg.95_1855736 JE.Soil.111_1392566 JE.Soil.143_72933 JE.Soil.143_1999249 JE.Soil.143_2621070 JE.Soil.15_218740 JE.Soil.15_224019 JE.Soil.15_1009567 JE.Soil.15_1730136 JE.Soil.15_1730191 JE.Soil.179_106309 JE.Soil.179_202887 JE.Soil.179_270202 JE.Soil.179_280770 JE.Soil.179_424283 JE.Soil.179_706852 JE.Soil.179_1007202 JE.Soil.179_1266624 JE.Soil.179_1300514 JE.Soil.179_1405545 JE.Soil.179_2232815 JE.Soil.179_2233704 JE.Soil.179_2285056 JE.Soil.179_2383800 JE.Soil.179_2401397 JE.Soil.183_1018065 JE.Soil.183_1134038 JE.Soil.183_1234221 JE.Soil.183_1234860 JE.Soil.183_1283509 JE.Soil.183_1500778 JE.Soil.187_475666 JE.Soil.187_1334094 JE.Soil.187_1361985 JE.Soil.187_1366604 JE.Soil.187_1916879 JE.Soil.187_1989924 JE.Soil.187_1990392 JE.Soil.187_2120150 JE.Soil.191_345526 JE.Soil.191_410529 JE.Soil.191_617027 JE.Soil.191_1034845 JE.Soil.191_1352462 JE.Soil.191_1720059 JE.Soil.191_1739418 JE.Soil.191_1740456 JE.Soil.191_1880840 JE.Soil.191_2205319 JE.Soil.195_82730 JE.Soil.195_168454 JE.Soil.195_177426 JE.Soil.195_207219 JE.Soil.195_299500 JE.Soil.195_373032 JE.Soil.195_528543 JE.Soil.195_712269 JE.Soil.195_729693 JE.Soil.195_975954 JE.Soil.195_1079303 JE.Soil.195_1082339 JE.Soil.195_1142857 JE.Soil.195_1229916 JE.Soil.195_1512904 JE.Soil.195_1637952 JE.Soil.195_1749163 JE.Soil.195_1801996 JE.Soil.195_1808363 JE.Soil.195_1953315 JE.Soil.195_2029350 JE.Soil.195_2035927 JE.Soil.195_2073141 JE.Soil.195_2207250 JE.Soil.195_2274902 JE.Soil.195_2320986 JE.Soil.195_2349069 JE.Soil.199_83577 JE.Soil.199_326403 JE.Soil.199_454558 JE.Soil.199_594586 JE.Soil.199_627620 JE.Soil.199_766839 JE.Soil.199_873369 JE.Soil.199_1169764 JE.Soil.199_1289477 JE.Soil.199_1348412 JE.Soil.199_1472662 JE.Soil.199_1574748 JE.Soil.199_1623646 JE.Soil.199_1695338 JE.Soil.199_1744656 JE.Soil.199_1763820 JE.Soil.199_1855555 JE.Soil.199_2078155 JE.Soil.19_837553 JE.Soil.19_2006429 JE.Soil.211_1327436 JE.Soil.211_1578977 JE.Soil.211_1755790 JE.Soil.211_2021527 JE.Soil.211_2377012 JE.Soil.211_2392519 JE.Soil.211_2633757 JE.Soil.211_2880867 JE.Soil.211_2893365 JE.Soil.211_3210010 JE.Soil.211_3685152 JE.Soil.211_3789323 JE.Soil.215_56155 JE.Soil.215_57301 JE.Soil.215_57654 JE.Soil.215_81823 JE.Soil.215_153790 JE.Soil.215_154445 JE.Soil.215_242904 JE.Soil.215_258754 JE.Soil.215_367141 JE.Soil.215_425585 JE.Soil.215_468295 JE.Soil.215_471777 JE.Soil.215_597333 JE.Soil.215_665576 JE.Soil.215_692076 JE.Soil.215_695884 JE.Soil.215_856526 JE.Soil.215_1148523 JE.Soil.215_1233496 JE.Soil.215_1315417 JE.Soil.215_1323337 JE.Soil.215_1352299 JE.Soil.215_1416121 JE.Soil.215_1495550 JE.Soil.215_1754635 JE.Soil.215_1841189 JE.Soil.215_1869418 JE.Soil.215_1950658 JE.Soil.215_1981596 JE.Soil.215_2275226 JE.Soil.215_2355475 JE.Soil.215_2431578 JE.Soil.215_2431797 JE.Soil.215_2456015 JE.Soil.215_2456288 JE.Soil.215_2544238 JE.Soil.215_2544494 JE.Soil.219_745236 JE.Soil.219_1284320 JE.Soil.219_1307699 JE.Soil.219_1642604 JE.Soil.219_1833688 JE.Soil.219_1846838 JE.Soil.219_2015528 JE.Soil.219_2248154 JE.Soil.219_2248516 JE.Soil.223_11671 JE.Soil.223_34771 JE.Soil.223_359915 JE.Soil.223_614524 JE.Soil.223_1242192 JE.Soil.223_1264388 JE.Soil.223_1481790 JE.Soil.223_1632475 JE.Soil.223_2034582 JE.Soil.223_2351609 JE.Soil.223_2608259 JE.Soil.227_11823 JE.Soil.227_74132 JE.Soil.227_135186 JE.Soil.227_213619 JE.Soil.227_251189 JE.Soil.227_420587 JE.Soil.227_507717 JE.Soil.227_678095 JE.Soil.227_707682 JE.Soil.227_776666 JE.Soil.227_780645 JE.Soil.227_938351 JE.Soil.227_967533 JE.Soil.227_993392 JE.Soil.227_1011841 JE.Soil.227_1058133 JE.Soil.227_1279379 JE.Soil.227_1739818 JE.Soil.227_1971883 JE.Soil.227_2001633 JE.Soil.227_2063958 JE.Soil.227_2127866 JE.Soil.227_2135618 JE.Soil.227_2143778 JE.Soil.227_2230258 JE.Soil.231_69486 JE.Soil.231_272196 JE.Soil.231_454354 JE.Soil.231_1098324 JE.Soil.231_1103277 JE.Soil.231_2015473 JE.Soil.231_2482337 JE.Soil.231_2565811 JE.Soil.235_67522 JE.Soil.235_389486 JE.Soil.235_474611 JE.Soil.235_511893 JE.Soil.235_592695 JE.Soil.235_767361 JE.Soil.235_841780 JE.Soil.235_1089567 JE.Soil.235_1205670 JE.Soil.235_1828456 JE.Soil.235_1985465 JE.Soil.235_2000319 JE.Soil.235_2000959 JE.Soil.235_2035733 JE.Soil.235_2291358 JE.Soil.235_2339877 JE.Soil.235_2357368 JE.Soil.239_299726 JE.Soil.239_374424 JE.Soil.239_617448 JE.Soil.239_1538930 JE.Soil.239_1744399 JE.Soil.239_1927557 JE.Soil.239_2367564 JE.Soil.239_2706909 JE.Soil.23_194303 JE.Soil.23_364495 JE.Soil.23_705333 JE.Soil.23_706332 JE.Soil.279_1859233 JE.Soil.27_614524 JE.Soil.27_1210138 JE.Soil.27_1503243 JE.Soil.27_2337461 JE.Soil.27_2782735 JE.Soil.27_3285133 JE.Soil.27_4437700 JE.Soil.27_4468783 JE.Soil.27_4579669 JE.Soil.27_4914860 JE.Soil.35_994753 JE.Soil.35_1024504 JE.Soil.35_1845451 JE.Soil.35_2376254 JE.Soil.35_2871408 JE.Soil.39_11415 JE.Soil.39_119135 JE.Soil.39_256144 JE.Soil.39_1091424 JE.Soil.39_2014153 JE.Soil.39_2046833 JE.Soil.39_2046937 JE.Soil.39_2615265 JE.Soil.39_2878377 JE.Soil.39_3309876 JE.Soil.39_3410191 JE.Soil.3_7106 JE.Soil.3_191185 JE.Soil.3_465896 JE.Soil.3_482197 JE.Soil.3_792541 JE.Soil.3_1697256 JE.Soil.3_2671563 JE.Soil.43_103361 JE.Soil.43_405168 JE.Soil.43_953990 JE.Soil.43_1414677 JE.Soil.43_1814596 JE.Soil.43_1934555 JE.Soil.43_3515071 JE.Soil.43_3520852 JE.Soil.43_3539385 JE.Soil.47_116219 JE.Soil.47_182193 JE.Soil.47_219178 JE.Soil.47_319906 JE.Soil.47_1119223 JE.Soil.47_1343112 JE.Soil.47_1343263 JE.Soil.47_1551458 JE.Soil.47_1707131 JE.Soil.47_1879621 JE.Soil.47_2058336 JE.Soil.47_2182612 JE.Soil.47_2772490 JE.Soil.47_2829198 JE.Soil.47_2845841 JE.Soil.47_3049934 JE.Soil.47_3119799 JE.Soil.51_18661 JE.Soil.51_504345 JE.Soil.51_1012180 JE.Soil.51_1031660 JE.Soil.59_428709 JE.Soil.59_484556 JE.Soil.59_485941 JE.Soil.59_720370 JE.Soil.59_756794 JE.Soil.59_1017581 JE.Soil.59_1017590 JE.Soil.59_1124357 JE.Soil.59_1169054 JE.Soil.59_1204378 JE.Soil.59_1278711 JE.Soil.59_1412615 JE.Soil.59_1781042 JE.Soil.59_2242115 JE.Soil.59_2243836 JE.Soil.59_2408549 JE.Soil.59_2454068 JE.Soil.59_2604732 JE.Soil.59_2640331 JE.Soil.63_446497 JE.Soil.63_673428 JE.Soil.63_673528 JE.Soil.63_722022 JE.Soil.63_723709 JE.Soil.63_772033 JE.Soil.63_925960 JE.Soil.63_1031036 JE.Soil.63_1326355 JE.Soil.63_1465015 JE.Soil.63_1512036 JE.Soil.63_1528022 JE.Soil.63_1528027 JE.Soil.63_1591581 JE.Soil.63_1695368 JE.Soil.63_1919064 JE.Soil.63_1970161 JE.Soil.63_1991882 JE.Soil.63_2112411 JE.Soil.63_2592916 JE.Soil.63_2683513 JE.Soil.67_35786 JE.Soil.67_56699 JE.Soil.67_118066 JE.Soil.67_352119 JE.Soil.67_471169 JE.Soil.67_603513 JE.Soil.67_652564 JE.Soil.67_743732 JE.Soil.67_842297 JE.Soil.67_917134 JE.Soil.67_1058832 JE.Soil.67_1195976 JE.Soil.67_1261872 JE.Soil.67_1554073 JE.Soil.67_1780713 JE.Soil.67_1785721 JE.Soil.67_1865664 JE.Soil.67_1955864 JE.Soil.67_1996906 JE.Soil.67_2119707 JE.Soil.67_2302455 JE.Soil.67_2441032 JE.Soil.71_53391 JE.Soil.71_144097 JE.Soil.71_156212 JE.Soil.71_171048 JE.Soil.71_188856 JE.Soil.71_191658 JE.Soil.71_198058 JE.Soil.71_207415 JE.Soil.71_212734 JE.Soil.71_222389 JE.Soil.71_226241 JE.Soil.71_276920 JE.Soil.71_280564 JE.Soil.71_301152 JE.Soil.71_379583 JE.Soil.71_395947 JE.Soil.71_409956 JE.Soil.71_488872 JE.Soil.71_522131 JE.Soil.71_524028 JE.Soil.71_564684 JE.Soil.71_572034 JE.Soil.71_583911 JE.Soil.71_587527 JE.Soil.71_615056 JE.Soil.71_619737 JE.Soil.71_623298 JE.Soil.71_639865 JE.Soil.71_648351 JE.Soil.71_652478 JE.Soil.71_706632 JE.Soil.71_730572 JE.Soil.71_770644 JE.Soil.71_789209 JE.Soil.71_798281 JE.Soil.71_809902 JE.Soil.71_826285 JE.Soil.71_839089 JE.Soil.71_848746 JE.Soil.71_895846 JE.Soil.71_954992 JE.Soil.71_956267 JE.Soil.71_1021867 JE.Soil.71_1029706 JE.Soil.71_1035101 JE.Soil.71_1037125 JE.Soil.71_1101534 JE.Soil.71_1103731 JE.Soil.71_1125875 JE.Soil.71_1127430 JE.Soil.71_1141238 JE.Soil.71_1147200 JE.Soil.71_1153348 JE.Soil.71_1228590 JE.Soil.71_1281110 JE.Soil.71_1282715 JE.Soil.71_1318333 JE.Soil.71_1333345 JE.Soil.71_1357974 JE.Soil.71_1363232 JE.Soil.71_1369513 JE.Soil.71_1369660 JE.Soil.71_1378112 JE.Soil.71_1397354 JE.Soil.71_1397792 JE.Soil.71_1409078 JE.Soil.71_1424272 JE.Soil.71_1445302 JE.Soil.71_1446828 JE.Soil.71_1492010 JE.Soil.71_1520955 JE.Soil.71_1521152 JE.Soil.71_1521579 JE.Soil.71_1542147 JE.Soil.71_1544622 JE.Soil.71_1548655 JE.Soil.71_1555284 JE.Soil.71_1560089 JE.Soil.71_1576725 JE.Soil.71_1608321 JE.Soil.71_1624105 JE.Soil.71_1634429 JE.Soil.71_1641161 JE.Soil.71_1641487 JE.Soil.71_1683604 JE.Soil.71_1692941 JE.Soil.71_1717301 JE.Soil.71_1735342 JE.Soil.71_1749694 JE.Soil.71_1789372 JE.Soil.71_1797173 JE.Soil.71_1803491 JE.Soil.71_1810871 JE.Soil.71_1821269 JE.Soil.71_1826454 JE.Soil.71_1836383 JE.Soil.71_1891626 JE.Soil.71_1893287 JE.Soil.71_1893353 JE.Soil.71_1911026 JE.Soil.71_1946245 JE.Soil.71_1953816 JE.Soil.71_1966943 JE.Soil.71_1970566 JE.Soil.71_2107402 JE.Soil.71_2113140 JE.Soil.71_2121778 JE.Soil.71_2127737 JE.Soil.71_2130748 JE.Soil.71_2150554 JE.Soil.71_2155222 JE.Soil.71_2171849 JE.Soil.71_2180065 JE.Soil.71_2191859 JE.Soil.71_2234009 JE.Soil.71_2238211 JE.Soil.71_2250854 JE.Soil.71_2268625 JE.Soil.71_2272143 JE.Soil.71_2311376 JE.Soil.71_2311411 JE.Soil.71_2320751 JE.Soil.71_2332563 JE.Soil.71_2341172 JE.Soil.71_2348081 JE.Soil.71_2368734 JE.Soil.71_2441736 JE.Soil.71_2493180 JE.Soil.71_2504035 JE.Soil.71_2515537 JE.Soil.71_2516053 JE.Soil.71_2520917 JE.Soil.71_2536035 JE.Soil.71_2542090 JE.Soil.71_2555281 JE.Soil.71_2557437 JE.Soil.71_2565801 JE.Soil.71_2586555 JE.Soil.71_2597829 JE.Soil.71_2612072 JE.Soil.71_2618945 JE.Soil.71_2627068 JE.Soil.71_2654582 JE.Soil.71_2680739 JE.Soil.71_2687355 JE.Soil.71_2695850 JE.Soil.71_2698321 JE.Soil.75_71824 JE.Soil.75_86299 JE.Soil.75_126867 JE.Soil.75_568228 JE.Soil.75_585653 JE.Soil.75_591004 JE.Soil.75_605015 JE.Soil.75_616309 JE.Soil.75_815414 JE.Soil.75_816137 JE.Soil.75_845514 JE.Soil.75_885181 JE.Soil.75_907781 JE.Soil.75_918244 JE.Soil.75_987055 JE.Soil.75_1057935 JE.Soil.75_1108344 JE.Soil.75_1289133 JE.Soil.75_1423817 JE.Soil.75_1465608 JE.Soil.75_1550394 JE.Soil.75_1619817 JE.Soil.75_1805814 JE.Soil.75_1837237 JE.Soil.75_1924999 JE.Soil.75_1983783 JE.Soil.75_2063338 JE.Soil.75_2123012 JE.Soil.75_2137814 JE.Soil.75_2147974 JE.Soil.75_2245241 JE.Soil.75_2265148 JE.Soil.75_2713492 JE.Soil.75_2713602 JE.Soil.75_2806861 JE.Soil.75_2980563 JE.Soil.75_3013694 JE.Soil.75_3084840 JE.Soil.75_3261603 JE.Soil.75_3301474 JE.Soil.75_3359537 JE.Soil.75_3407103 JE.Soil.75_3506658 JE.Soil.75_3618885 JE.Soil.7_247883 JE.Soil.83_751748 JE.Soil.83_882896 JE.Soil.83_1181127 JE.Soil.83_1254815 JE.Soil.83_2264587 JE.Soil.83_2862662 JE.Soil.87_78411 JE.Soil.87_84393 JE.Soil.87_243770 JE.Soil.87_354206 JE.Soil.87_357290 JE.Soil.87_369455 JE.Soil.87_632423 JE.Soil.87_828781 JE.Soil.87_843558 JE.Soil.87_1093541 JE.Soil.87_1164652 JE.Soil.87_1164699 JE.Soil.87_1529665 JE.Soil.87_1701356 JE.Soil.87_1731130 JE.Soil.87_1779058 JE.Soil.87_1803294 JE.Soil.87_1860228 JE.Soil.87_1958446 JE.Soil.87_2209949 JE.Soil.87_2230469 JE.Soil.87_2336018 JE.Soil.87_2497303 JE.Soil.87_2497444 JE.Soil.87_2553086 JE.Soil.87_2626737 JE.Soil.87_2680917 JE.Soil.91_48567 JE.Soil.91_239045 JE.Soil.91_1074998 JE.Soil.91_1075216 JE.Soil.91_1498500 JE.Soil.91_1648332 JE.Soil.91_2313343 JE.Soil.91_2339150 JE.Soil.91_2581519 JE.Soil.91_2673223 JE.Soil.95_30929 JE.Soil.95_52385 JE.Soil.95_106219 JE.Soil.95_161814 JE.Soil.95_216684 JE.Soil.95_216834 JE.Soil.95_273090 JE.Soil.95_372910 JE.Soil.95_374040 JE.Soil.95_471723 JE.Soil.95_598989 JE.Soil.95_777393 JE.Soil.95_944203 JE.Soil.95_1000402 JE.Soil.95_1009640 JE.Soil.95_1157388 JE.Soil.95_1205485 JE.Soil.95_1232045 JE.Soil.95_1261701 JE.Soil.95_1466261 JE.Soil.95_1542883 JE.Soil.95_1641465 JE.Soil.95_1861371 JE.Soil.95_1866557 JE.Soil.95_1967514 JE.Soil.95_1969030 JE.Soil.95_2086487 JE.Soil.95_2097060 JE.Soil.95_2327358 JE.Soil.95_2353985 JE.Soil.95_2403215 JE.Soil.95_2450701 JE.Soil.95_2756543 JE.Lundberg.101_942968 JE.Lundberg.101_950422 JE.Lundberg.101_1002228 JE.Lundberg.101_1025345 JE.Lundberg.104_455630 JE.Lundberg.104_558851 JE.Lundberg.104_785976 JE.Lundberg.104_845419 JE.Lundberg.104_1009688 JE.Lundberg.104_1030650 JE.Lundberg.104_1348869 JE.Lundberg.104_1519582 JE.Lundberg.107_150937 JE.Lundberg.107_2253087 JE.Lundberg.107_2575984 JE.Lundberg.110_198194 JE.Lundberg.110_213550 JE.Lundberg.110_240763 JE.Lundberg.110_1133592 JE.Lundberg.110_1536310 JE.Lundberg.110_1653784 JE.Lundberg.116_267557 JE.Lundberg.116_1410555 JE.Lundberg.116_1436350 JE.Lundberg.116_1584623 JE.Lundberg.11_1125111 JE.Lundberg.11_1375492 JE.Lundberg.11_1930493 JE.Lundberg.11_1959122 JE.Lundberg.122_155743 JE.Lundberg.122_642505 JE.Lundberg.122_658430 JE.Lundberg.122_1163523 JE.Lundberg.122_1234472 JE.Lundberg.122_1666374 JE.Lundberg.125_67040 JE.Lundberg.125_135469 JE.Lundberg.125_199683 JE.Lundberg.125_395942 JE.Lundberg.125_506403 JE.Lundberg.125_641220 JE.Lundberg.125_647603 JE.Lundberg.125_703505 JE.Lundberg.125_704575 JE.Lundberg.125_776727 JE.Lundberg.128_104886 JE.Lundberg.128_144414 JE.Lundberg.128_196695 JE.Lundberg.128_262346 JE.Lundberg.128_428149 JE.Lundberg.128_438334 JE.Lundberg.128_497534 JE.Lundberg.128_499376 JE.Lundberg.128_504813 JE.Lundberg.128_543532 JE.Lundberg.128_663843 JE.Lundberg.128_683396 JE.Lundberg.128_733212 JE.Lundberg.128_909357 JE.Lundberg.131_45508 JE.Lundberg.131_95721 JE.Lundberg.131_116572 JE.Lundberg.131_469451 JE.Lundberg.131_562613 JE.Lundberg.131_663987 JE.Lundberg.131_701609 JE.Lundberg.131_764167 JE.Lundberg.131_1242627 JE.Lundberg.131_1281434 JE.Lundberg.134_151210 JE.Lundberg.134_255848 JE.Lundberg.134_1188264 JE.Lundberg.137_377850 JE.Lundberg.137_377996 JE.Lundberg.137_573092 JE.Lundberg.137_578159 JE.Lundberg.137_705357 JE.Lundberg.137_776363 JE.Lundberg.137_1365180 JE.Lundberg.137_1538578 JE.Lundberg.137_1596589 JE.Lundberg.137_1636153 JE.Lundberg.140_157036 JE.Lundberg.140_162312 JE.Lundberg.140_362669 JE.Lundberg.140_527079 JE.Lundberg.140_729127 JE.Lundberg.140_925750 JE.Lundberg.140_1054147 JE.Lundberg.140_1071825 JE.Lundberg.140_1254245 JE.Lundberg.140_1446647 JE.Lundberg.143_357689 JE.Lundberg.143_1048876 JE.Lundberg.143_1586657 JE.Lundberg.146_152354 JE.Lundberg.146_508007 JE.Lundberg.146_879152 JE.Lundberg.146_1002432 JE.Lundberg.146_1238470 JE.Lundberg.146_1264766 JE.Lundberg.149_400919 JE.Lundberg.149_401049 JE.Lundberg.149_669602 JE.Lundberg.149_892121 JE.Lundberg.149_896086 JE.Lundberg.149_967431 JE.Lundberg.149_967684 JE.Lundberg.149_1352817 JE.Lundberg.152_469859 JE.Lundberg.152_470122 JE.Lundberg.152_470186 JE.Lundberg.155_608814 JE.Lundberg.155_1246565 JE.Lundberg.155_1394851 JE.Lundberg.155_1427019 JE.Lundberg.155_1468921 JE.Lundberg.155_1663462 JE.Lundberg.155_1733436 JE.Lundberg.155_1749055 JE.Lundberg.155_2348608 JE.Lundberg.158_20575 JE.Lundberg.158_88822 JE.Lundberg.158_435391 JE.Lundberg.158_1209714 JE.Lundberg.161_47726 JE.Lundberg.161_217411 JE.Lundberg.161_233968 JE.Lundberg.161_241335 JE.Lundberg.161_793654 JE.Lundberg.161_911268 JE.Lundberg.161_916300 JE.Lundberg.161_972791 JE.Lundberg.161_1438532 JE.Lundberg.164_43281 JE.Lundberg.164_299080 JE.Lundberg.164_299257 JE.Lundberg.164_592721 JE.Lundberg.167_69974 JE.Lundberg.167_88104 JE.Lundberg.167_367200 JE.Lundberg.167_593963 JE.Lundberg.167_665449 JE.Lundberg.167_715123 JE.Lundberg.170_270750 JE.Lundberg.170_270780 JE.Lundberg.170_359987 JE.Lundberg.170_611957 JE.Lundberg.170_730814 JE.Lundberg.170_909454 JE.Lundberg.170_985517 JE.Lundberg.173_112712 JE.Lundberg.173_119077 JE.Lundberg.173_171780 JE.Lundberg.173_302330 JE.Lundberg.173_373345 JE.Lundberg.173_419851 JE.Lundberg.173_558241 JE.Lundberg.173_580199 JE.Lundberg.173_634583 JE.Lundberg.173_682533 JE.Lundberg.173_741325 JE.Lundberg.173_798795 JE.Lundberg.173_838200 JE.Lundberg.173_1246444 JE.Lundberg.173_1292722 JE.Lundberg.173_1550797 JE.Lundberg.173_1572464 JE.Lundberg.176_307906 JE.Lundberg.176_352502 JE.Lundberg.176_419214 JE.Lundberg.176_478904 JE.Lundberg.176_662396 JE.Lundberg.176_731627 JE.Lundberg.176_767748 JE.Lundberg.176_767843 JE.Lundberg.176_773794 JE.Lundberg.176_794550 JE.Lundberg.176_1250955 JE.Lundberg.176_1582796 JE.Lundberg.176_1915756 JE.Lundberg.176_2074128 JE.Lundberg.176_2074326 JE.Lundberg.176_2559834 JE.Lundberg.17_666324 JE.Lundberg.17_1522353 JE.Lundberg.182_113302 JE.Lundberg.182_271499 JE.Lundberg.182_474989 JE.Lundberg.182_582288 JE.Lundberg.182_640308 JE.Lundberg.182_1017707 JE.Lundberg.182_1244676 JE.Lundberg.182_1358123 JE.Lundberg.182_1740878 JE.Lundberg.188_79445 JE.Lundberg.188_810532 JE.Lundberg.188_847852 JE.Lundberg.188_936793 JE.Lundberg.188_971537 JE.Lundberg.188_1116308 JE.Lundberg.188_1450132 JE.Lundberg.188_1574281 JE.Lundberg.188_1588184 JE.Lundberg.188_1601889 JE.Lundberg.188_1663522 JE.Lundberg.188_1671313 JE.Lundberg.188_1833236 JE.Lundberg.191_356342 JE.Lundberg.191_604527 JE.Lundberg.191_604680 JE.Lundberg.191_954198 JE.Lundberg.191_1195093 JE.Lundberg.191_1351456 JE.Lundberg.191_1441781 JE.Lundberg.191_1532885 JE.Lundberg.191_1636510 JE.Lundberg.191_1729316 JE.Lundberg.20_32450 JE.Lundberg.20_1584414 JE.Lundberg.23_439229 JE.Lundberg.23_631398 JE.Lundberg.23_1178725 JE.Lundberg.23_1542068 JE.Lundberg.26_64335 JE.Lundberg.26_172184 JE.Lundberg.26_730054 JE.Lundberg.26_847897 JE.Lundberg.26_858934 JE.Lundberg.26_878914 JE.Lundberg.26_1245260 JE.Lundberg.26_1245453 JE.Lundberg.26_1727208 JE.Lundberg.26_1784074 JE.Lundberg.26_1814651 JE.Lundberg.26_1871213 JE.Lundberg.29_304498 JE.Lundberg.29_350304 JE.Lundberg.29_502511 JE.Lundberg.29_659172 JE.Lundberg.29_686935 JE.Lundberg.29_734049 JE.Lundberg.29_959240 JE.Lundberg.29_1088251 JE.Lundberg.29_1352081 JE.Lundberg.29_1453385 JE.Lundberg.29_1466406 JE.Lundberg.2_47035 JE.Lundberg.2_186635 JE.Lundberg.2_260578 JE.Lundberg.2_515037 JE.Lundberg.2_664949 JE.Lundberg.2_847849 JE.Lundberg.2_1717227 JE.Lundberg.32_160426 JE.Lundberg.32_365589 JE.Lundberg.32_763639 JE.Lundberg.32_838371 JE.Lundberg.32_1158680 JE.Lundberg.32_1212076 JE.Lundberg.32_1310150 JE.Lundberg.32_1572096 JE.Lundberg.32_1648728 JE.Lundberg.32_1736713 JE.Lundberg.35_93199 JE.Lundberg.35_308692 JE.Lundberg.35_327546 JE.Lundberg.35_663544 JE.Lundberg.35_726829 JE.Lundberg.35_896119 JE.Lundberg.35_959354 JE.Lundberg.35_1675641 JE.Lundberg.35_1684661 JE.Lundberg.35_1684965 JE.Lundberg.35_1799703 JE.Lundberg.35_1803557 JE.Lundberg.35_1970450 JE.Lundberg.35_2082028 JE.Lundberg.35_2083922 JE.Lundberg.38_73493 JE.Lundberg.38_116746 JE.Lundberg.38_329202 JE.Lundberg.38_566954 JE.Lundberg.38_567125 JE.Lundberg.38_600183 JE.Lundberg.38_839813 JE.Lundberg.38_862881 JE.Lundberg.38_925530 JE.Lundberg.38_930718 JE.Lundberg.38_978373 JE.Lundberg.38_1214820 JE.Lundberg.38_1524009 JE.Lundberg.41_377451 JE.Lundberg.41_377542 JE.Lundberg.41_593071 JE.Lundberg.41_652110 JE.Lundberg.41_683633 JE.Lundberg.41_700734 JE.Lundberg.41_711298 JE.Lundberg.41_948528 JE.Lundberg.41_989189 JE.Lundberg.41_1316168 JE.Lundberg.41_1527066 JE.Lundberg.41_1584199 JE.Lundberg.41_1645748 JE.Lundberg.41_1649817 JE.Lundberg.44_1963 JE.Lundberg.44_169840 JE.Lundberg.44_240340 JE.Lundberg.44_706151 JE.Lundberg.44_732300 JE.Lundberg.44_1160162 JE.Lundberg.44_1279648 JE.Lundberg.44_1523051 JE.Lundberg.47_384560 JE.Lundberg.47_685414 JE.Lundberg.47_737083 JE.Lundberg.47_857282 JE.Lundberg.47_962817 JE.Lundberg.50_1439796 JE.Lundberg.53_614745 JE.Lundberg.53_995466 JE.Lundberg.53_2226758 JE.Lundberg.56_88751 JE.Lundberg.56_221373 JE.Lundberg.56_490509 JE.Lundberg.56_521069 JE.Lundberg.56_547054 JE.Lundberg.56_1280476 JE.Lundberg.59_1933864 JE.Lundberg.59_2079229 JE.Lundberg.5_761634 JE.Lundberg.5_1975446 JE.Lundberg.62_687548 JE.Lundberg.65_52186 JE.Lundberg.65_711960 JE.Lundberg.65_1290110 JE.Lundberg.65_1628891 JE.Lundberg.68_666288 JE.Lundberg.68_854496 JE.Lundberg.68_2106843 JE.Lundberg.71_445345 JE.Lundberg.71_1432511 JE.Lundberg.74_8447 JE.Lundberg.74_694554 JE.Lundberg.74_1028625 JE.Lundberg.74_1093224 JE.Lundberg.74_1097729 JE.Lundberg.74_1123271 JE.Lundberg.74_1304088 JE.Lundberg.74_1672296 JE.Lundberg.74_1881397 JE.Lundberg.74_1984796 JE.Lundberg.74_3035564 JE.Lundberg.74_3115994 JE.Lundberg.77_1238730 JE.Lundberg.77_1557421 JE.Lundberg.77_2041934 JE.Lundberg.77_2302649 JE.Lundberg.80_42479 JE.Lundberg.80_328392 JE.Lundberg.80_721453 JE.Lundberg.80_799258 JE.Lundberg.80_803442 JE.Lundberg.80_880722 JE.Lundberg.80_895558 JE.Lundberg.80_1197588 JE.Lundberg.80_1229286 JE.Lundberg.80_1287046 JE.Lundberg.80_1306891 JE.Lundberg.80_1362612 JE.Lundberg.86_227118 JE.Lundberg.86_366590 JE.Lundberg.86_835989 JE.Lundberg.86_847307 JE.Lundberg.86_1095120 JE.Lundberg.86_1548682 JE.Lundberg.86_1712837 JE.Lundberg.86_1712963 JE.Lundberg.86_1717662 JE.Lundberg.89_60869 JE.Lundberg.89_327849 JE.Lundberg.89_328088 JE.Lundberg.89_1423063 JE.Lundberg.8_74065 JE.Lundberg.8_354930 JE.Lundberg.8_723978 JE.Lundberg.8_1353770 JE.Lundberg.8_1466599 JE.Lundberg.92_49737 JE.Lundberg.92_578699 JE.Lundberg.92_613922 JE.Lundberg.92_1153806 JE.Lundberg.92_1219158 JE.Lundberg.92_1762105 JE.Lundberg.95_67095 JE.Lundberg.95_75682 JE.Lundberg.95_140008 JE.Lundberg.95_349393 JE.Lundberg.95_398505 JE.Lundberg.95_891177 JE.Lundberg.95_1444841 JE.Lundberg.95_1524247 JE.Lundberg.98_56395 JE.Lundberg.98_160324 JE.Lundberg.98_1303431 JE.Soil.103_130196 JE.Soil.103_778761 JE.Soil.103_817119 JE.Soil.103_1500493 JE.Soil.103_1533775 JE.Soil.103_2943318 JE.Soil.107_596977 JE.Soil.107_814617 JE.Soil.107_1387301 JE.Soil.107_1594129 JE.Soil.107_1774176 JE.Soil.107_2321255 JE.Soil.111_1570 JE.Soil.111_206545 JE.Soil.111_369164 JE.Soil.111_958394 JE.Soil.111_1495719 JE.Soil.111_2038799 JE.Soil.111_2124725 JE.Soil.115_994588 JE.Soil.115_2091855 JE.Soil.115_2186863 JE.Soil.115_2792120 JE.Soil.115_2830239 JE.Soil.115_2846655 JE.Soil.127_173816 JE.Soil.127_820911 JE.Soil.127_1130172 JE.Soil.127_1358562 JE.Soil.127_2001053 JE.Soil.127_2031891 JE.Soil.127_2964649 JE.Soil.127_3123345 JE.Soil.127_3125570 JE.Soil.127_3171178 JE.Soil.127_3211419 JE.Soil.131_777089 JE.Soil.131_810590 JE.Soil.131_837949 JE.Soil.131_1065924 JE.Soil.131_1104011 JE.Soil.131_1687673 JE.Soil.131_2828953 JE.Soil.131_3057162 JE.Soil.131_3364594 JE.Soil.131_3504138 JE.Soil.131_4002856 JE.Soil.131_4864128 JE.Soil.131_5450920 JE.Soil.131_5503191 JE.Soil.131_5609590 JE.Soil.131_6006110 JE.Soil.135_595284 JE.Soil.135_1707337 JE.Soil.135_1964071 JE.Soil.135_3079507 JE.Soil.135_3551173 JE.Soil.135_3930386 JE.Soil.135_4170439 JE.Soil.135_4170527 JE.Soil.139_206889 JE.Soil.139_207409 JE.Soil.139_380050 JE.Soil.139_565844 JE.Soil.139_584746 JE.Soil.139_1228322 JE.Soil.139_1651945 JE.Soil.139_1707347 JE.Soil.139_2344500 JE.Soil.139_2437091 JE.Soil.139_2914423 JE.Soil.139_3010306 JE.Soil.139_3124078 JE.Soil.139_3228340 JE.Soil.139_3728759 JE.Soil.139_3990018 JE.Soil.143_36210 JE.Soil.143_392617 JE.Soil.143_392861 JE.Soil.143_398379 JE.Soil.143_578438 JE.Soil.143_655704 JE.Soil.143_687760 JE.Soil.143_1144040 JE.Soil.143_1151484 JE.Soil.143_1235607 JE.Soil.143_1295703 JE.Soil.143_1340320 JE.Soil.143_1525050 JE.Soil.143_1622832 JE.Soil.143_1630547 JE.Soil.143_1730384 JE.Soil.143_1830806 JE.Soil.143_1912695 JE.Soil.143_1951084 JE.Soil.143_1998186 JE.Soil.143_2021144 JE.Soil.15_534029 JE.Soil.15_587979 JE.Soil.15_836744 JE.Soil.15_1021019 JE.Soil.15_1148438 JE.Soil.15_1148446 JE.Soil.15_1157782 JE.Soil.15_1218637 JE.Soil.15_1276923 JE.Soil.15_1600566 JE.Soil.15_1677967 JE.Soil.15_1839111 JE.Soil.15_1844698 JE.Soil.15_2178113 JE.Soil.179_368499 JE.Soil.179_393110 JE.Soil.179_715349 JE.Soil.179_762165 JE.Soil.179_789604 JE.Soil.179_844242 JE.Soil.179_942807 JE.Soil.179_978645 JE.Soil.179_1260592 JE.Soil.179_1527549 JE.Soil.179_1546983 JE.Soil.179_1931478 JE.Soil.179_2036023 JE.Soil.179_2039064 JE.Soil.179_2039207 JE.Soil.179_2056920 JE.Soil.179_2100362 JE.Soil.179_2219574 JE.Soil.179_2394769 JE.Soil.179_2488300 JE.Soil.183_128807 JE.Soil.183_530558 JE.Soil.183_557024 JE.Soil.183_657609 JE.Soil.183_788216 JE.Soil.183_931282 JE.Soil.187_408196 JE.Soil.187_603252 JE.Soil.187_603281 JE.Soil.187_725628 JE.Soil.187_1029641 JE.Soil.187_1088066 JE.Soil.187_1277400 JE.Soil.187_1388079 JE.Soil.187_1546804 JE.Soil.187_1550177 JE.Soil.187_1658689 JE.Soil.187_1691526 JE.Soil.187_2076173 JE.Soil.187_2116564 JE.Soil.191_64783 JE.Soil.191_69092 JE.Soil.191_303005 JE.Soil.191_658017 JE.Soil.191_672668 JE.Soil.191_683401 JE.Soil.191_684041 JE.Soil.191_767209 JE.Soil.191_834704 JE.Soil.191_857236 JE.Soil.191_1008579 JE.Soil.191_1119314 JE.Soil.191_1411751 JE.Soil.191_1411898 JE.Soil.191_1480210 JE.Soil.191_1521297 JE.Soil.191_1595893 JE.Soil.191_1694177 JE.Soil.191_1733537 JE.Soil.191_1902880 JE.Soil.191_2246914 JE.Soil.191_2300118 JE.Soil.195_192243 JE.Soil.195_198388 JE.Soil.195_247440 JE.Soil.195_600634 JE.Soil.195_814228 JE.Soil.195_814583 JE.Soil.195_886930 JE.Soil.195_1027740 JE.Soil.195_1755012 JE.Soil.195_1863346 JE.Soil.195_2196646 JE.Soil.195_2267109 JE.Soil.195_2301603 JE.Soil.199_265606 JE.Soil.199_385015 JE.Soil.199_470527 JE.Soil.199_974904 JE.Soil.199_1480325 JE.Soil.199_1678860 JE.Soil.199_1751706 JE.Soil.199_1919069 JE.Soil.199_1947380 JE.Soil.199_2000487 JE.Soil.199_2078225 JE.Soil.199_2219266 JE.Soil.19_188420 JE.Soil.19_243466 JE.Soil.19_360812 JE.Soil.19_699228 JE.Soil.19_817368 JE.Soil.19_1507856 JE.Soil.211_833153 JE.Soil.211_1451036 JE.Soil.211_2273688 JE.Soil.211_2336374 JE.Soil.211_2932432 JE.Soil.211_3304856 JE.Soil.211_3580216 JE.Soil.211_3647701 JE.Soil.211_3722900 JE.Soil.215_62775 JE.Soil.215_105211 JE.Soil.215_147232 JE.Soil.215_793161 JE.Soil.215_1356154 JE.Soil.215_1369744 JE.Soil.215_1478892 JE.Soil.215_1487075 JE.Soil.215_1591099 JE.Soil.215_1671166 JE.Soil.215_2310413 JE.Soil.215_2390578 JE.Soil.215_2570238 JE.Soil.219_43344 JE.Soil.219_315573 JE.Soil.219_385689 JE.Soil.219_389990 JE.Soil.219_436909 JE.Soil.219_452240 JE.Soil.219_806036 JE.Soil.219_1027475 JE.Soil.219_1122799 JE.Soil.219_1491369 JE.Soil.219_1513679 JE.Soil.219_1553983 JE.Soil.219_1651380 JE.Soil.219_1676412 JE.Soil.219_1686169 JE.Soil.219_1776294 JE.Soil.219_1861169 JE.Soil.219_1893953 JE.Soil.219_1907604 JE.Soil.219_2024838 JE.Soil.219_2098573 JE.Soil.223_106122 JE.Soil.223_251432 JE.Soil.223_767166 JE.Soil.223_1231508 JE.Soil.223_1654145 JE.Soil.223_2182147 JE.Soil.223_2399920 JE.Soil.223_2646560 JE.Soil.227_50986 JE.Soil.227_93182 JE.Soil.227_278606 JE.Soil.227_278749 JE.Soil.227_279141 JE.Soil.227_320873 JE.Soil.227_496037 JE.Soil.227_564480 JE.Soil.227_593839 JE.Soil.227_606680 JE.Soil.227_678949 JE.Soil.227_765678 JE.Soil.227_1006798 JE.Soil.227_1103603 JE.Soil.227_1223232 JE.Soil.227_1257934 JE.Soil.227_1527849 JE.Soil.227_2105353 JE.Soil.227_2160400 JE.Soil.227_2164730 JE.Soil.227_2217475 JE.Soil.227_2295369 JE.Soil.227_2371737 JE.Soil.227_2484428 JE.Soil.231_389229 JE.Soil.231_465450 JE.Soil.231_694677 JE.Soil.231_764457 JE.Soil.231_857930 JE.Soil.231_1025594 JE.Soil.231_1426635 JE.Soil.231_1605147 JE.Soil.231_1605676 JE.Soil.231_2695959 JE.Soil.235_151871 JE.Soil.235_249588 JE.Soil.235_272472 JE.Soil.235_408995 JE.Soil.235_468339 JE.Soil.235_542327 JE.Soil.235_693752 JE.Soil.235_881836 JE.Soil.235_955394 JE.Soil.235_1090129 JE.Soil.235_1125808 JE.Soil.235_1182862 JE.Soil.235_1284845 JE.Soil.235_1307932 JE.Soil.235_1939369 JE.Soil.235_2005054 JE.Soil.235_2089618 JE.Soil.235_2128035 JE.Soil.235_2168421 JE.Soil.235_2334520 JE.Soil.235_2345729 JE.Soil.239_134798 JE.Soil.239_551939 JE.Soil.239_668745 JE.Soil.239_899366 JE.Soil.239_1054348 JE.Soil.239_1061527 JE.Soil.239_1061856 JE.Soil.239_1278408 JE.Soil.239_1949792 JE.Soil.239_2175707 JE.Soil.239_2325804 JE.Soil.239_2463030 JE.Soil.239_2485604 JE.Soil.239_2983172 JE.Soil.239_3021164 JE.Soil.239_3155549 JE.Soil.239_3156046 JE.Soil.239_3156160 JE.Soil.23_345603 JE.Soil.23_491545 JE.Soil.23_510590 JE.Soil.23_547274 JE.Soil.23_747510 JE.Soil.23_910829 JE.Soil.23_962826 JE.Soil.23_1180422 JE.Soil.23_1216174 JE.Soil.23_1217239 JE.Soil.23_1481877 JE.Soil.23_1564927 JE.Soil.23_1667439 JE.Soil.23_1670542 JE.Soil.279_51300 JE.Soil.279_226651 JE.Soil.279_458864 JE.Soil.279_473769 JE.Soil.279_534988 JE.Soil.279_1298219 JE.Soil.279_1332200 JE.Soil.279_1672805 JE.Soil.279_1955478 JE.Soil.279_2155936 JE.Soil.27_76783 JE.Soil.27_1068574 JE.Soil.27_1318226 JE.Soil.27_1934228 JE.Soil.27_2820362 JE.Soil.283_139056 JE.Soil.283_139391 JE.Soil.283_383680 JE.Soil.283_529895 JE.Soil.283_1703844 JE.Soil.283_2240657 JE.Soil.283_2372486 JE.Soil.283_2421754 JE.Soil.283_2422508 JE.Soil.283_2866728 JE.Soil.287_115255 JE.Soil.287_159968 JE.Soil.287_189654 JE.Soil.287_194610 JE.Soil.287_385089 JE.Soil.287_426428 JE.Soil.287_476338 JE.Soil.287_505364 JE.Soil.287_684018 JE.Soil.287_757099 JE.Soil.287_799084 JE.Soil.287_827932 JE.Soil.287_893371 JE.Soil.287_1068287 JE.Soil.287_1335489 JE.Soil.287_1379241 JE.Soil.287_1551008 JE.Soil.287_1564007 JE.Soil.287_1625516 JE.Soil.287_1922534 JE.Soil.287_2035415 JE.Soil.291_314149 JE.Soil.291_1365291 JE.Soil.291_1890576 JE.Soil.295_35562 JE.Soil.295_829782 JE.Soil.295_829830 JE.Soil.295_1072624 JE.Soil.295_1158135 JE.Soil.295_1238483 JE.Soil.295_1383915 JE.Soil.295_1420433 JE.Soil.295_1619018 JE.Soil.295_1836218 JE.Soil.295_1843770 JE.Soil.295_2241294 JE.Soil.303_346427 JE.Soil.303_377349 JE.Soil.303_457111 JE.Soil.303_867247 JE.Soil.303_943722 JE.Soil.303_2062103 JE.Soil.307_51215 JE.Soil.307_1008032 JE.Soil.315_351186 JE.Soil.315_504420 JE.Soil.315_1410339 JE.Soil.319_273545 JE.Soil.319_868563 JE.Soil.319_1443856 JE.Soil.319_1529886 JE.Soil.319_1661034 JE.Soil.319_2042808 JE.Soil.319_2199619 JE.Soil.319_2386671 JE.Soil.319_2574819 JE.Soil.319_2688186 JE.Soil.319_2842052 JE.Soil.35_171334 JE.Soil.35_246838 JE.Soil.35_311806 JE.Soil.35_1406938 JE.Soil.35_2286476 JE.Soil.35_2849499 JE.Soil.35_3249133 JE.Soil.35_3332793 JE.Soil.35_3862126 JE.Soil.35_3911708 JE.Soil.35_3911836 JE.Soil.39_1243395 JE.Soil.39_1300462 JE.Soil.39_1327486 JE.Soil.39_1357708 JE.Soil.39_1629530 JE.Soil.39_1730606 JE.Soil.39_1911912 JE.Soil.39_3130914 JE.Soil.39_3616629 JE.Soil.39_3764138 JE.Soil.3_168385 JE.Soil.3_273182 JE.Soil.3_725067 JE.Soil.3_973476 JE.Soil.3_1994507 JE.Soil.3_2074396 JE.Soil.3_2271259 JE.Soil.3_2313064 JE.Soil.3_2318965 JE.Soil.3_2472616 JE.Soil.43_79859 JE.Soil.43_278846 JE.Soil.43_495483 JE.Soil.43_775805 JE.Soil.43_838331 JE.Soil.43_851404 JE.Soil.43_866741 JE.Soil.43_915164 JE.Soil.43_915251 JE.Soil.43_1290674 JE.Soil.43_1954929 JE.Soil.43_2362066 JE.Soil.43_2596402 JE.Soil.43_2645906 JE.Soil.43_3402440 JE.Soil.47_489690 JE.Soil.47_607725 JE.Soil.47_1155020 JE.Soil.47_1287206 JE.Soil.47_1639199 JE.Soil.47_2078860 JE.Soil.47_2892685 JE.Soil.47_3088183 JE.Soil.51_75427 JE.Soil.51_210673 JE.Soil.51_224628 JE.Soil.51_381653 JE.Soil.51_937123 JE.Soil.51_1023331 JE.Soil.51_1322315 JE.Soil.51_1343656 JE.Soil.51_1343761 JE.Soil.51_1369815 JE.Soil.59_35337 JE.Soil.59_244891 JE.Soil.59_322070 JE.Soil.59_324241 JE.Soil.59_398290 JE.Soil.59_445681 JE.Soil.59_683352 JE.Soil.59_1064916 JE.Soil.59_1165999 JE.Soil.59_1636865 JE.Soil.59_1766494 JE.Soil.59_1835293 JE.Soil.59_2085674 JE.Soil.59_2220223 JE.Soil.59_2304411 JE.Soil.59_2454161 JE.Soil.59_2683975 JE.Soil.59_2847896 JE.Soil.59_2848057 JE.Soil.59_2868588 JE.Soil.63_1154063 JE.Soil.63_1164486 JE.Soil.63_1316079 JE.Soil.63_2692050 JE.Soil.67_219177 JE.Soil.67_219319 JE.Soil.67_655630 JE.Soil.67_825554 JE.Soil.67_831388 JE.Soil.67_908597 JE.Soil.67_1658822 JE.Soil.67_2009588 JE.Soil.67_2271757 JE.Soil.67_2452527 JE.Soil.71_145534 JE.Soil.71_491861 JE.Soil.71_585621 JE.Soil.71_732133 JE.Soil.71_845975 JE.Soil.71_1219057 JE.Soil.71_1303816 JE.Soil.71_1324800 JE.Soil.71_1374816 JE.Soil.71_1537874 JE.Soil.71_1675095 JE.Soil.71_1890839 JE.Soil.71_1907728 JE.Soil.71_2289976 JE.Soil.71_2453555 JE.Soil.71_2460267 JE.Soil.75_125969 JE.Soil.75_147901 JE.Soil.75_278215 JE.Soil.75_636209 JE.Soil.75_839494 JE.Soil.75_1066048 JE.Soil.75_1724631 JE.Soil.75_1758310 JE.Soil.75_2785190 JE.Soil.75_2966660 JE.Soil.75_3132977 JE.Soil.75_3185008 JE.Soil.75_3220303 JE.Soil.75_3515839 JE.Soil.7_31024 JE.Soil.7_31085 JE.Soil.7_276256 JE.Soil.7_362383 JE.Soil.7_888453 JE.Soil.7_1174078 JE.Soil.83_69757 JE.Soil.83_208673 JE.Soil.83_623465 JE.Soil.83_1147825 JE.Soil.83_1370640 JE.Soil.83_1373644 JE.Soil.83_1411834 JE.Soil.83_2711580 JE.Soil.87_53505 JE.Soil.87_458857 JE.Soil.87_802656 JE.Soil.87_834868 JE.Soil.87_1050645 JE.Soil.87_1051588 JE.Soil.87_1055941 JE.Soil.87_1084822 JE.Soil.87_1225168 JE.Soil.87_1616915 JE.Soil.87_1859892 JE.Soil.87_1978477 JE.Soil.87_2281282 JE.Soil.87_2433393 JE.Soil.87_2438280 JE.Soil.87_2442481 JE.Soil.91_97386 JE.Soil.91_164555 JE.Soil.91_262134 JE.Soil.91_371794 JE.Soil.91_439791 JE.Soil.91_532954 JE.Soil.91_823176 JE.Soil.91_1063886 JE.Soil.91_1282576 JE.Soil.91_1282737 JE.Soil.91_1373205 JE.Soil.91_1517806 JE.Soil.91_1599395 JE.Soil.91_1599498 JE.Soil.91_2217110 JE.Soil.91_2221375 JE.Soil.91_2295638 JE.Soil.91_2295755 JE.Soil.91_2323743 JE.Soil.91_2461586 JE.Soil.91_2534353 JE.Soil.95_173720 JE.Soil.95_257082 JE.Soil.95_332502 JE.Soil.95_356169 JE.Soil.95_770648 JE.Soil.95_771818 JE.Soil.95_795277 JE.Soil.95_1123619 JE.Soil.95_1350686 JE.Soil.95_1350811 JE.Soil.95_1446489 JE.Soil.95_2100185 JE.Soil.95_2246728 JE.Soil.95_2337127 JE.Soil.95_2339975 JE.Soil.95_2348277 JE.Soil.95_2350535 JE.Soil.95_2418511 JE.Soil.95_2552180 JE.Soil.99_233828 JE.Soil.99_2319317 JE.Lundberg.101_551062 JE.Lundberg.101_604000 JE.Lundberg.101_811834 JE.Lundberg.101_845737 JE.Lundberg.101_1122939 JE.Lundberg.104_166754 JE.Lundberg.104_286794 JE.Lundberg.104_398268 JE.Lundberg.104_421278 JE.Lundberg.104_466825 JE.Lundberg.104_499789 JE.Lundberg.104_506009 JE.Lundberg.104_620780 JE.Lundberg.104_968714 JE.Lundberg.104_1106986 JE.Lundberg.104_1137795 JE.Lundberg.104_1541360 JE.Lundberg.107_177814 JE.Lundberg.107_579997 JE.Lundberg.107_663845 JE.Lundberg.107_731279 JE.Lundberg.107_790659 JE.Lundberg.107_1457517 JE.Lundberg.107_1557623 JE.Lundberg.107_1559090 JE.Lundberg.107_1637517 JE.Lundberg.107_1711823 JE.Lundberg.107_1743721 JE.Lundberg.107_1743941 JE.Lundberg.107_1784303 JE.Lundberg.107_1815060 JE.Lundberg.107_1882485 JE.Lundberg.107_2210121 JE.Lundberg.107_2270433 JE.Lundberg.107_2300533 JE.Lundberg.107_2494882 JE.Lundberg.107_2611869 JE.Lundberg.110_226623 JE.Lundberg.110_421294 JE.Lundberg.110_592777 JE.Lundberg.110_622482 JE.Lundberg.110_644845 JE.Lundberg.110_878858 JE.Lundberg.110_1089325 JE.Lundberg.110_1238535 JE.Lundberg.110_1568632 JE.Lundberg.113_96636 JE.Lundberg.113_362279 JE.Lundberg.113_477755 JE.Lundberg.113_478993 JE.Lundberg.113_486376 JE.Lundberg.113_497546 JE.Lundberg.113_506186 JE.Lundberg.113_506387 JE.Lundberg.113_576767 JE.Lundberg.113_661565 JE.Lundberg.113_770561 JE.Lundberg.113_777766 JE.Lundberg.113_787715 JE.Lundberg.113_802103 JE.Lundberg.113_809614 JE.Lundberg.113_1058030 JE.Lundberg.113_1133658 JE.Lundberg.113_1500055 JE.Lundberg.113_1534848 JE.Lundberg.113_1573814 JE.Lundberg.113_1808016 JE.Lundberg.113_1891137 JE.Lundberg.113_1895232 JE.Lundberg.113_1903946 JE.Lundberg.116_4736 JE.Lundberg.116_97623 JE.Lundberg.116_170808 JE.Lundberg.116_253725 JE.Lundberg.116_708485 JE.Lundberg.116_757859 JE.Lundberg.116_1772942 JE.Lundberg.116_1912000 JE.Lundberg.116_2034728 JE.Lundberg.119_238069 JE.Lundberg.119_403802 JE.Lundberg.119_548631 JE.Lundberg.119_1412292 JE.Lundberg.119_1452977 JE.Lundberg.119_1556632 JE.Lundberg.119_1595004 JE.Lundberg.119_1626691 JE.Lundberg.119_1626889 JE.Lundberg.119_1747759 JE.Lundberg.11_1291148 JE.Lundberg.11_1942359 JE.Lundberg.122_78596 JE.Lundberg.122_175577 JE.Lundberg.122_207357 JE.Lundberg.122_270034 JE.Lundberg.122_295412 JE.Lundberg.122_321258 JE.Lundberg.122_334838 JE.Lundberg.122_416826 JE.Lundberg.122_444158 JE.Lundberg.122_457119 JE.Lundberg.122_523351 JE.Lundberg.122_697818 JE.Lundberg.122_765125 JE.Lundberg.122_776781 JE.Lundberg.122_837968 JE.Lundberg.122_1061333 JE.Lundberg.122_1226133 JE.Lundberg.122_1285732 JE.Lundberg.122_1334429 JE.Lundberg.125_48116 JE.Lundberg.125_70523 JE.Lundberg.125_99339 JE.Lundberg.125_99568 JE.Lundberg.125_305418 JE.Lundberg.125_423469 JE.Lundberg.125_557249 JE.Lundberg.125_818945 JE.Lundberg.125_833212 JE.Lundberg.125_1201073 JE.Lundberg.125_1273423 JE.Lundberg.128_24984 JE.Lundberg.128_41859 JE.Lundberg.128_54239 JE.Lundberg.128_63230 JE.Lundberg.128_123084 JE.Lundberg.128_185590 JE.Lundberg.128_219632 JE.Lundberg.128_265154 JE.Lundberg.128_368364 JE.Lundberg.128_368516 JE.Lundberg.128_514734 JE.Lundberg.128_593488 JE.Lundberg.128_653493 JE.Lundberg.128_656224 JE.Lundberg.128_675645 JE.Lundberg.128_699249 JE.Lundberg.128_800577 JE.Lundberg.131_58948 JE.Lundberg.131_76891 JE.Lundberg.131_76994 JE.Lundberg.131_235110 JE.Lundberg.131_279246 JE.Lundberg.131_334829 JE.Lundberg.131_499593 JE.Lundberg.131_529119 JE.Lundberg.131_630731 JE.Lundberg.131_695559 JE.Lundberg.131_854154 JE.Lundberg.131_857225 JE.Lundberg.131_1440402 JE.Lundberg.134_5291 JE.Lundberg.134_56320 JE.Lundberg.134_341623 JE.Lundberg.134_350775 JE.Lundberg.134_374114 JE.Lundberg.134_466277 JE.Lundberg.134_525382 JE.Lundberg.134_646907 JE.Lundberg.134_688562 JE.Lundberg.134_789747 JE.Lundberg.134_810745 JE.Lundberg.134_816874 JE.Lundberg.134_1076379 JE.Lundberg.134_1111822 JE.Lundberg.134_1122701 JE.Lundberg.134_1126539 JE.Lundberg.134_1198592 JE.Lundberg.137_115544 JE.Lundberg.137_275094 JE.Lundberg.137_275169 JE.Lundberg.137_291242 JE.Lundberg.137_456569 JE.Lundberg.137_465406 JE.Lundberg.137_563743 JE.Lundberg.137_573143 JE.Lundberg.137_642977 JE.Lundberg.137_651533 JE.Lundberg.137_735677 JE.Lundberg.137_751495 JE.Lundberg.137_970944 JE.Lundberg.137_1080138 JE.Lundberg.137_1092624 JE.Lundberg.137_1136855 JE.Lundberg.137_1226922 JE.Lundberg.137_1244903 JE.Lundberg.137_1454165 JE.Lundberg.137_1603761 JE.Lundberg.140_225844 JE.Lundberg.140_226013 JE.Lundberg.140_227637 JE.Lundberg.140_688601 JE.Lundberg.140_740197 JE.Lundberg.140_862881 JE.Lundberg.140_1011470 JE.Lundberg.140_1063351 JE.Lundberg.140_1227551 JE.Lundberg.140_1411396 JE.Lundberg.143_125109 JE.Lundberg.143_154214 JE.Lundberg.143_375011 JE.Lundberg.143_375051 JE.Lundberg.143_468958 JE.Lundberg.143_607853 JE.Lundberg.143_731877 JE.Lundberg.143_828839 JE.Lundberg.143_937979 JE.Lundberg.143_1092066 JE.Lundberg.143_1103173 JE.Lundberg.143_1142427 JE.Lundberg.143_1153868 JE.Lundberg.143_1351891 JE.Lundberg.143_1549375 JE.Lundberg.143_1677543 JE.Lundberg.143_1911495 JE.Lundberg.146_43790 JE.Lundberg.146_128481 JE.Lundberg.146_339530 JE.Lundberg.146_479931 JE.Lundberg.146_536806 JE.Lundberg.146_554139 JE.Lundberg.146_617183 JE.Lundberg.146_696858 JE.Lundberg.146_929047 JE.Lundberg.146_1063831 JE.Lundberg.146_1063867 JE.Lundberg.146_1137674 JE.Lundberg.146_1259887 JE.Lundberg.146_1410094 JE.Lundberg.146_1453467 JE.Lundberg.146_1466485 JE.Lundberg.146_1506708 JE.Lundberg.146_1583681 JE.Lundberg.146_1586084 JE.Lundberg.149_101642 JE.Lundberg.149_101886 JE.Lundberg.149_233822 JE.Lundberg.149_533206 JE.Lundberg.149_749964 JE.Lundberg.149_921903 JE.Lundberg.149_922176 JE.Lundberg.149_1049204 JE.Lundberg.149_1078176 JE.Lundberg.149_1171300 JE.Lundberg.149_1429449 JE.Lundberg.149_1444378 JE.Lundberg.149_1499241 JE.Lundberg.149_1579613 JE.Lundberg.149_1697113 JE.Lundberg.149_1747597 JE.Lundberg.152_68696 JE.Lundberg.152_79740 JE.Lundberg.152_197613 JE.Lundberg.152_271067 JE.Lundberg.152_271408 JE.Lundberg.152_443098 JE.Lundberg.152_523688 JE.Lundberg.152_548158 JE.Lundberg.152_548388 JE.Lundberg.152_603216 JE.Lundberg.152_977008 JE.Lundberg.152_1030797 JE.Lundberg.152_1115137 JE.Lundberg.152_1125108 JE.Lundberg.152_1241041 JE.Lundberg.152_1321856 JE.Lundberg.152_1421919 JE.Lundberg.152_1520467 JE.Lundberg.152_1520714 JE.Lundberg.152_1746931 JE.Lundberg.152_1930208 JE.Lundberg.155_305821 JE.Lundberg.155_306054 JE.Lundberg.155_1078294 JE.Lundberg.155_2786885 JE.Lundberg.155_3177107 JE.Lundberg.155_3328559 JE.Lundberg.155_3328802 JE.Lundberg.158_467136 JE.Lundberg.158_488598 JE.Lundberg.158_765126 JE.Lundberg.158_765339 JE.Lundberg.158_1166972 JE.Lundberg.158_1262123 JE.Lundberg.158_1262387 JE.Lundberg.161_720947 JE.Lundberg.161_950354 JE.Lundberg.161_1051075 JE.Lundberg.161_1077960 JE.Lundberg.161_1259904 JE.Lundberg.164_111148 JE.Lundberg.164_343826 JE.Lundberg.164_343898 JE.Lundberg.164_357151 JE.Lundberg.164_711511 JE.Lundberg.164_885997 JE.Lundberg.164_982512 JE.Lundberg.164_1065037 JE.Lundberg.164_1114322 JE.Lundberg.167_423212 JE.Lundberg.167_616837 JE.Lundberg.167_828532 JE.Lundberg.170_53920 JE.Lundberg.170_431282 JE.Lundberg.170_733170 JE.Lundberg.170_937265 JE.Lundberg.173_135768 JE.Lundberg.173_208301 JE.Lundberg.173_242158 JE.Lundberg.173_947666 JE.Lundberg.173_1037351 JE.Lundberg.173_1146378 JE.Lundberg.173_1222060 JE.Lundberg.176_870 JE.Lundberg.176_55199 JE.Lundberg.176_119725 JE.Lundberg.176_202821 JE.Lundberg.176_377198 JE.Lundberg.176_377343 JE.Lundberg.176_444154 JE.Lundberg.176_584933 JE.Lundberg.176_590032 JE.Lundberg.176_687430 JE.Lundberg.176_1352028 JE.Lundberg.176_1457122 JE.Lundberg.176_2031490 JE.Lundberg.176_2307615 JE.Lundberg.17_633839 JE.Lundberg.17_1115594 JE.Lundberg.182_98757 JE.Lundberg.182_253057 JE.Lundberg.182_268475 JE.Lundberg.182_459991 JE.Lundberg.182_634581 JE.Lundberg.182_670020 JE.Lundberg.182_913638 JE.Lundberg.182_1153857 JE.Lundberg.182_1160159 JE.Lundberg.182_1160466 JE.Lundberg.182_1634165 JE.Lundberg.188_47216 JE.Lundberg.188_117830 JE.Lundberg.188_390211 JE.Lundberg.188_535606 JE.Lundberg.188_1322872 JE.Lundberg.188_1489919 JE.Lundberg.188_1490147 JE.Lundberg.188_1508986 JE.Lundberg.188_1645944 JE.Lundberg.188_1701134 JE.Lundberg.191_234956 JE.Lundberg.191_423678 JE.Lundberg.191_799054 JE.Lundberg.191_1063705 JE.Lundberg.191_1635679 JE.Lundberg.23_1282626 JE.Lundberg.26_329270 JE.Lundberg.26_808412 JE.Lundberg.26_808641 JE.Lundberg.29_691533 JE.Lundberg.29_792440 JE.Lundberg.2_1275131 JE.Lundberg.32_916656 JE.Lundberg.32_916943 JE.Lundberg.32_1332610 JE.Lundberg.32_1624488 JE.Lundberg.32_1624788 JE.Lundberg.32_1729996 JE.Lundberg.35_226168 JE.Lundberg.35_588371 JE.Lundberg.35_588483 JE.Lundberg.38_1540604 JE.Lundberg.41_492205 JE.Lundberg.41_1209761 JE.Lundberg.44_238723 JE.Lundberg.44_378684 JE.Lundberg.44_785791 JE.Lundberg.44_1359785 JE.Lundberg.50_130480 JE.Lundberg.50_280719 JE.Lundberg.50_545191 JE.Lundberg.50_647172 JE.Lundberg.53_777741 JE.Lundberg.53_870774 JE.Lundberg.53_1046165 JE.Lundberg.53_1152592 JE.Lundberg.53_1330518 JE.Lundberg.53_1992438 JE.Lundberg.56_159148 JE.Lundberg.56_1119839 JE.Lundberg.56_1390571 JE.Lundberg.56_1438708 JE.Lundberg.56_1726377 JE.Lundberg.59_53809 JE.Lundberg.59_135920 JE.Lundberg.59_321741 JE.Lundberg.59_561163 JE.Lundberg.59_680079 JE.Lundberg.59_1398306 JE.Lundberg.59_1404033 JE.Lundberg.62_64098 JE.Lundberg.62_1861946 JE.Lundberg.65_291346 JE.Lundberg.65_754756 JE.Lundberg.68_637534 JE.Lundberg.68_1159378 JE.Lundberg.68_1970966 JE.Lundberg.71_786414 JE.Lundberg.71_1730730 JE.Lundberg.74_16262 JE.Lundberg.74_603217 JE.Lundberg.74_953984 JE.Lundberg.74_986202 JE.Lundberg.74_1091378 JE.Lundberg.74_1244539 JE.Lundberg.74_1265902 JE.Lundberg.74_1381675 JE.Lundberg.74_1636144 JE.Lundberg.74_1866604 JE.Lundberg.74_2647990 JE.Lundberg.74_2842507 JE.Lundberg.74_3029552 JE.Lundberg.77_100875 JE.Lundberg.77_819029 JE.Lundberg.77_919043 JE.Lundberg.77_919437 JE.Lundberg.77_1209074 JE.Lundberg.77_1296740 JE.Lundberg.77_1609870 JE.Lundberg.77_1904705 JE.Lundberg.77_2118443 JE.Lundberg.77_2217221 JE.Lundberg.77_2390465 JE.Lundberg.80_158499 JE.Lundberg.80_161649 JE.Lundberg.80_203577 JE.Lundberg.80_217773 JE.Lundberg.80_401313 JE.Lundberg.80_425438 JE.Lundberg.80_824740 JE.Lundberg.80_992453 JE.Lundberg.80_1125161 JE.Lundberg.80_1125446 JE.Lundberg.80_1125502 JE.Lundberg.80_1213746 JE.Lundberg.80_1444527 JE.Lundberg.80_1492561 JE.Lundberg.86_100454 JE.Lundberg.86_146220 JE.Lundberg.86_228689 JE.Lundberg.86_258726 JE.Lundberg.86_317986 JE.Lundberg.86_318116 JE.Lundberg.86_341804 JE.Lundberg.86_405172 JE.Lundberg.86_604740 JE.Lundberg.86_658402 JE.Lundberg.86_664914 JE.Lundberg.86_777038 JE.Lundberg.86_856882 JE.Lundberg.86_905877 JE.Lundberg.86_906199 JE.Lundberg.86_910436 JE.Lundberg.86_929417 JE.Lundberg.86_946734 JE.Lundberg.86_948804 JE.Lundberg.86_970033 JE.Lundberg.86_1177161 JE.Lundberg.86_1216973 JE.Lundberg.86_1234360 JE.Lundberg.86_1363291 JE.Lundberg.86_1388605 JE.Lundberg.86_1434396 JE.Lundberg.86_1525506 JE.Lundberg.86_1555915 JE.Lundberg.86_1651355 JE.Lundberg.86_1713777 JE.Lundberg.86_1823281 JE.Lundberg.86_1986886 JE.Lundberg.86_1993399 JE.Lundberg.86_2008283 JE.Lundberg.89_201831 JE.Lundberg.89_522601 JE.Lundberg.89_855672 JE.Lundberg.89_1206157 JE.Lundberg.89_1275748 JE.Lundberg.89_1295370 JE.Lundberg.89_1295557 JE.Lundberg.89_1878193 JE.Lundberg.8_197985 JE.Lundberg.8_631325 JE.Lundberg.92_522786 JE.Lundberg.92_1026698 JE.Lundberg.92_1194313 JE.Lundberg.92_1194478 JE.Lundberg.92_1277918 JE.Lundberg.92_1278243 JE.Lundberg.92_1347848 JE.Lundberg.92_1599031 JE.Lundberg.92_1782923 JE.Lundberg.92_1837642 JE.Lundberg.95_44850 JE.Lundberg.95_45036 JE.Lundberg.95_45096 JE.Lundberg.95_85118 JE.Lundberg.95_194484 JE.Lundberg.95_227858 JE.Lundberg.95_289032 JE.Lundberg.95_301910 JE.Lundberg.95_312270 JE.Lundberg.95_460666 JE.Lundberg.95_460696 JE.Lundberg.95_461013 JE.Lundberg.95_467154 JE.Lundberg.95_481129 JE.Lundberg.95_507015 JE.Lundberg.95_673739 JE.Lundberg.95_698414 JE.Lundberg.95_708366 JE.Lundberg.95_797795 JE.Lundberg.95_826819 JE.Lundberg.95_988908 JE.Lundberg.95_1201432 JE.Lundberg.95_1550994 JE.Lundberg.95_1577227 JE.Lundberg.95_1793737 JE.Lundberg.95_1811066 JE.Lundberg.98_160064 JE.Lundberg.98_167779 JE.Lundberg.98_278583 JE.Lundberg.98_396269 JE.Lundberg.98_995906 JE.Lundberg.98_1018796 JE.Lundberg.98_1238659 JE.Soil.103_103986 JE.Soil.103_131547 JE.Soil.103_547127 JE.Soil.103_681247 JE.Soil.103_1422391 JE.Soil.103_1737711 JE.Soil.103_1737857 JE.Soil.103_1848178 JE.Soil.103_2130134 JE.Soil.103_2196306 JE.Soil.103_2490111 JE.Soil.103_2915813 JE.Soil.103_3203648 JE.Soil.107_104777 JE.Soil.107_306832 JE.Soil.107_314602 JE.Soil.107_386679 JE.Soil.107_455754 JE.Soil.107_495185 JE.Soil.107_555633 JE.Soil.107_571568 JE.Soil.107_614529 JE.Soil.107_637551 JE.Soil.107_673467 JE.Soil.107_1151283 JE.Soil.107_1646191 JE.Soil.107_1670968 JE.Soil.107_1681486 JE.Soil.107_1725445 JE.Soil.107_1959658 JE.Soil.107_2226492 JE.Soil.107_2354097 JE.Soil.107_2434040 JE.Soil.107_2616739 JE.Soil.107_2750911 JE.Soil.111_130699 JE.Soil.111_249639 JE.Soil.111_477722 JE.Soil.111_606280 JE.Soil.111_685456 JE.Soil.111_709404 JE.Soil.111_717341 JE.Soil.111_1039244 JE.Soil.111_1173394 JE.Soil.111_1238284 JE.Soil.111_1376295 JE.Soil.111_1535888 JE.Soil.111_1542890 JE.Soil.111_1553276 JE.Soil.111_1667976 JE.Soil.111_2004951 JE.Soil.111_2278796 JE.Soil.111_2337551 JE.Soil.111_2341866 JE.Soil.111_2554265 JE.Soil.111_2609001 JE.Soil.115_90885 JE.Soil.115_359154 JE.Soil.115_405315 JE.Soil.115_473824 JE.Soil.115_535692 JE.Soil.115_541394 JE.Soil.115_763501 JE.Soil.115_789137 JE.Soil.115_907953 JE.Soil.115_997609 JE.Soil.115_1265712 JE.Soil.115_1694945 JE.Soil.115_1711947 JE.Soil.115_1714052 JE.Soil.115_1935858 JE.Soil.115_1935893 JE.Soil.115_1982694 JE.Soil.115_2117297 JE.Soil.115_2141460 JE.Soil.115_2444691 JE.Soil.115_2510780 JE.Soil.115_2518397 JE.Soil.115_2609351 JE.Soil.115_2662877 JE.Soil.115_2794766 JE.Soil.115_2812518 JE.Soil.115_2865451 JE.Soil.115_2963182 JE.Soil.115_3001684 JE.Soil.115_3175844 JE.Soil.115_3211956 JE.Soil.115_3418058 JE.Soil.115_3426886 JE.Soil.115_3436135 JE.Soil.119_138534 JE.Soil.119_202365 JE.Soil.119_320559 JE.Soil.119_504279 JE.Soil.119_904388 JE.Soil.119_1011756 JE.Soil.119_1257211 JE.Soil.119_1464769 JE.Soil.119_1499559 JE.Soil.119_1643944 JE.Soil.119_1713815 JE.Soil.119_1763697 JE.Soil.127_239265 JE.Soil.127_337902 JE.Soil.127_1232742 JE.Soil.127_1402525 JE.Soil.127_1545079 JE.Soil.127_1967554 JE.Soil.127_2026078 JE.Soil.127_2271379 JE.Soil.127_2340226 JE.Soil.127_2650762 JE.Soil.127_2700164 JE.Soil.127_2824908 JE.Soil.127_2844815 JE.Soil.127_3109469 JE.Soil.127_3132756 JE.Soil.131_179564 JE.Soil.131_273195 JE.Soil.131_653863 JE.Soil.131_722816 JE.Soil.131_1247344 JE.Soil.131_2368478 JE.Soil.131_2637627 JE.Soil.131_3267286 JE.Soil.131_3272528 JE.Soil.131_3932704 JE.Soil.131_4182574 JE.Soil.131_4182721 JE.Soil.131_5275823 JE.Soil.131_5739004 JE.Soil.135_101162 JE.Soil.135_716370 JE.Soil.135_1184953 JE.Soil.135_1503957 JE.Soil.135_3856531 JE.Soil.135_4106940 JE.Soil.139_61382 JE.Soil.139_832665 JE.Soil.139_1524148 JE.Soil.139_1958396 JE.Soil.139_2007745 JE.Soil.139_2037274 JE.Soil.139_2038884 JE.Soil.139_2175728 JE.Soil.139_2512092 JE.Soil.139_2595287 JE.Soil.139_2732674 JE.Soil.139_2841539 JE.Soil.139_2935447 JE.Soil.139_3112373 JE.Soil.139_3132957 JE.Soil.139_3160652 JE.Soil.139_3645366 JE.Soil.139_3708145 JE.Soil.139_3708245 JE.Soil.139_3929229 JE.Soil.143_15438 JE.Soil.143_67417 JE.Soil.143_195926 JE.Soil.143_353709 JE.Soil.143_717992 JE.Soil.143_891618 JE.Soil.143_1189497 JE.Soil.143_1387728 JE.Soil.143_1618685 JE.Soil.143_1677659 JE.Soil.143_1677711 JE.Soil.143_2093908 JE.Soil.143_2197338 JE.Soil.143_2218841 JE.Soil.143_2284345 JE.Soil.143_2514361 JE.Soil.179_251770 JE.Soil.179_469125 JE.Soil.179_2180699 JE.Soil.179_2312322 JE.Soil.187_118183 JE.Soil.195_251228 JE.Soil.195_2126772 JE.Soil.199_353325 JE.Soil.199_1644576 JE.Soil.19_1346990 JE.Soil.19_1347173 JE.Soil.231_904169 JE.Soil.235_1993775 JE.Soil.239_2147406 JE.Soil.279_246969 JE.Soil.279_395602 JE.Soil.279_413000 JE.Soil.279_423272 JE.Soil.279_456642 JE.Soil.279_477534 JE.Soil.279_485833 JE.Soil.279_507144 JE.Soil.279_560534 JE.Soil.279_572602 JE.Soil.279_580612 JE.Soil.279_788573 JE.Soil.279_1205735 JE.Soil.279_1297212 JE.Soil.279_1434023 JE.Soil.279_1552499 JE.Soil.279_1613930 JE.Soil.279_1906667 JE.Soil.279_1960446 JE.Soil.279_2091017 JE.Soil.279_2134864 JE.Soil.279_2225704 JE.Soil.279_2235038 JE.Soil.283_165853 JE.Soil.283_258904 JE.Soil.283_439125 JE.Soil.283_1739199 JE.Soil.283_1930401 JE.Soil.283_2294958 JE.Soil.283_2363332 JE.Soil.283_2363650 JE.Soil.287_2871 JE.Soil.287_94249 JE.Soil.287_99035 JE.Soil.287_126770 JE.Soil.287_162990 JE.Soil.287_266435 JE.Soil.287_294161 JE.Soil.287_302345 JE.Soil.287_322552 JE.Soil.287_347934 JE.Soil.287_406447 JE.Soil.287_424183 JE.Soil.287_463425 JE.Soil.287_463490 JE.Soil.287_490028 JE.Soil.287_619541 JE.Soil.287_634153 JE.Soil.287_645633 JE.Soil.287_660489 JE.Soil.287_728696 JE.Soil.287_830102 JE.Soil.287_838450 JE.Soil.287_882376 JE.Soil.287_935884 JE.Soil.287_937329 JE.Soil.287_1008256 JE.Soil.287_1028130 JE.Soil.287_1096059 JE.Soil.287_1106209 JE.Soil.287_1448281 JE.Soil.287_1562436 JE.Soil.287_1817338 JE.Soil.287_1860399 JE.Soil.287_1881246 JE.Soil.287_1924799 JE.Soil.287_1947179 JE.Soil.287_1969687 JE.Soil.291_1137685 JE.Soil.291_1216978 JE.Soil.291_1658104 JE.Soil.291_1694618 JE.Soil.291_1722004 JE.Soil.291_1758392 JE.Soil.291_1873823 JE.Soil.291_1932888 JE.Soil.291_2111844 JE.Soil.295_328081 JE.Soil.295_346497 JE.Soil.295_433958 JE.Soil.295_504938 JE.Soil.295_506134 JE.Soil.295_736615 JE.Soil.295_798741 JE.Soil.295_854225 JE.Soil.295_993645 JE.Soil.295_1059082 JE.Soil.295_1171523 JE.Soil.295_1259336 JE.Soil.295_1259486 JE.Soil.295_1303868 JE.Soil.295_1374203 JE.Soil.295_1630709 JE.Soil.295_1936528 JE.Soil.295_1941615 JE.Soil.295_2015196 JE.Soil.295_2239677 JE.Soil.303_232802 JE.Soil.303_539800 JE.Soil.303_707733 JE.Soil.303_786770 JE.Soil.303_860799 JE.Soil.303_895924 JE.Soil.303_1356245 JE.Soil.303_1417107 JE.Soil.303_1851370 JE.Soil.303_1960693 JE.Soil.303_2128808 JE.Soil.307_43265 JE.Soil.307_53377 JE.Soil.307_146613 JE.Soil.307_179681 JE.Soil.307_191556 JE.Soil.307_197866 JE.Soil.307_301146 JE.Soil.307_302761 JE.Soil.307_353639 JE.Soil.307_401603 JE.Soil.307_447898 JE.Soil.307_486120 JE.Soil.307_491566 JE.Soil.307_522827 JE.Soil.307_523019 JE.Soil.307_537786 JE.Soil.307_648663 JE.Soil.307_663509 JE.Soil.307_772505 JE.Soil.307_816248 JE.Soil.307_836365 JE.Soil.307_879325 JE.Soil.307_919750 JE.Soil.307_1033941 JE.Soil.307_1039567 JE.Soil.307_1130217 JE.Soil.307_1137623 JE.Soil.307_1182587 JE.Soil.307_1213599 JE.Soil.315_247152 JE.Soil.315_533242 JE.Soil.315_619658 JE.Soil.315_1145713 JE.Soil.315_1336814 JE.Soil.315_2907546 JE.Soil.319_89987 JE.Soil.319_154113 JE.Soil.319_193052 JE.Soil.319_568982 JE.Soil.319_979086 JE.Soil.319_1079042 JE.Soil.319_1111325 JE.Soil.319_1281914 JE.Soil.319_1424820 JE.Soil.319_1499008 JE.Soil.319_1591648 JE.Soil.319_1591678 JE.Soil.319_1641352 JE.Soil.319_1678308 JE.Soil.319_2118489 JE.Soil.319_2210153 JE.Soil.319_2297305 JE.Soil.319_2322325 JE.Soil.319_2484089 JE.Soil.319_2550231 JE.Soil.43_3109413 JE.Soil.47_979457 JE.Soil.47_1185038 JE.Soil.51_1234101 JE.Soil.59_72201 JE.Soil.67_115146 JE.Soil.67_375952 JE.Soil.75_58041 JE.Soil.75_264095 JE.Soil.75_280509 JE.Soil.75_608931 JE.Soil.75_2328167 JE.Soil.75_3267063 JE.Soil.7_173201 JE.Soil.83_1801281 JE.Soil.87_154059 JE.Soil.87_549513 JE.Soil.87_549626 JE.Soil.87_722673 JE.Soil.87_787999 JE.Soil.87_1752599 JE.Soil.87_1987594 JE.Soil.95_286389 JE.Soil.95_424089 JE.Soil.95_678749 JE.Soil.95_965645 JE.Soil.95_1171041 JE.Soil.95_1620020 JE.Soil.95_2119549 JE.Soil.99_126580 JE.Soil.99_244001 JE.Soil.99_425809 JE.Soil.99_1799578 JE.Soil.99_2824050 JE.Soil.99_3096370 JE.Soil.99_3145293 JE.Soil.99_3147607 JE.Lundberg.107_1056994 JE.Lundberg.107_1815819 JE.Lundberg.110_38727 JE.Lundberg.110_1556267 JE.Lundberg.116_1015552 JE.Lundberg.116_1869659 JE.Lundberg.11_110549 JE.Lundberg.11_125711 JE.Lundberg.11_164504 JE.Lundberg.11_259754 JE.Lundberg.11_282574 JE.Lundberg.11_295876 JE.Lundberg.11_322250 JE.Lundberg.11_385895 JE.Lundberg.11_438908 JE.Lundberg.11_445958 JE.Lundberg.11_516321 JE.Lundberg.11_517856 JE.Lundberg.11_544708 JE.Lundberg.11_561300 JE.Lundberg.11_561811 JE.Lundberg.11_689270 JE.Lundberg.11_694043 JE.Lundberg.11_711118 JE.Lundberg.11_730305 JE.Lundberg.11_735797 JE.Lundberg.11_738308 JE.Lundberg.11_740991 JE.Lundberg.11_775189 JE.Lundberg.11_782778 JE.Lundberg.11_995598 JE.Lundberg.11_1145474 JE.Lundberg.11_1438424 JE.Lundberg.11_1476879 JE.Lundberg.11_1555347 JE.Lundberg.11_1571766 JE.Lundberg.11_1611101 JE.Lundberg.11_1680105 JE.Lundberg.11_1741035 JE.Lundberg.11_1763390 JE.Lundberg.11_2139228 JE.Lundberg.122_114617 JE.Lundberg.122_1013951 JE.Lundberg.122_1602876 JE.Lundberg.125_116226 JE.Lundberg.125_775316 JE.Lundberg.125_1251296 JE.Lundberg.128_98210 JE.Lundberg.128_626056 JE.Lundberg.128_635138 JE.Lundberg.128_748423 JE.Lundberg.128_808876 JE.Lundberg.131_32114 JE.Lundberg.131_138771 JE.Lundberg.131_244482 JE.Lundberg.131_264098 JE.Lundberg.131_811290 JE.Lundberg.131_845910 JE.Lundberg.131_859001 JE.Lundberg.131_885271 JE.Lundberg.131_1200518 JE.Lundberg.131_1269796 JE.Lundberg.134_673663 JE.Lundberg.134_1142342 JE.Lundberg.137_36760 JE.Lundberg.137_69026 JE.Lundberg.137_275405 JE.Lundberg.137_459623 JE.Lundberg.137_1033237 JE.Lundberg.137_1058782 JE.Lundberg.137_1101698 JE.Lundberg.137_1234631 JE.Lundberg.137_1519307 JE.Lundberg.140_478520 JE.Lundberg.140_813549 JE.Lundberg.140_1130342 JE.Lundberg.140_1139972 JE.Lundberg.140_1216697 JE.Lundberg.140_1446113 JE.Lundberg.140_1639302 JE.Lundberg.140_1752874 JE.Lundberg.143_1558436 JE.Lundberg.146_69526 JE.Lundberg.146_141220 JE.Lundberg.146_226260 JE.Lundberg.146_226375 JE.Lundberg.146_285745 JE.Lundberg.146_346128 JE.Lundberg.146_356648 JE.Lundberg.146_381444 JE.Lundberg.146_424072 JE.Lundberg.146_429196 JE.Lundberg.146_431441 JE.Lundberg.146_434946 JE.Lundberg.146_435138 JE.Lundberg.146_475391 JE.Lundberg.146_517659 JE.Lundberg.146_520199 JE.Lundberg.146_520518 JE.Lundberg.146_522536 JE.Lundberg.146_525180 JE.Lundberg.146_533958 JE.Lundberg.146_589078 JE.Lundberg.146_589349 JE.Lundberg.146_650689 JE.Lundberg.146_651837 JE.Lundberg.146_652776 JE.Lundberg.146_691548 JE.Lundberg.146_772637 JE.Lundberg.146_801112 JE.Lundberg.146_802974 JE.Lundberg.146_811853 JE.Lundberg.146_848373 JE.Lundberg.146_905412 JE.Lundberg.146_917124 JE.Lundberg.146_1009179 JE.Lundberg.146_1085112 JE.Lundberg.146_1183015 JE.Lundberg.146_1271795 JE.Lundberg.146_1305502 JE.Lundberg.146_1331901 JE.Lundberg.146_1440732 JE.Lundberg.146_1448598 JE.Lundberg.146_1452255 JE.Lundberg.146_1471870 JE.Lundberg.146_1475696 JE.Lundberg.146_1501478 JE.Lundberg.146_1523306 JE.Lundberg.146_1580121 JE.Lundberg.146_1592229 JE.Lundberg.146_1634916 JE.Lundberg.149_217276 JE.Lundberg.149_235666 JE.Lundberg.149_245497 JE.Lundberg.149_332408 JE.Lundberg.149_407030 JE.Lundberg.149_526872 JE.Lundberg.149_526933 JE.Lundberg.149_655960 JE.Lundberg.149_687746 JE.Lundberg.149_900473 JE.Lundberg.149_976301 JE.Lundberg.149_1008224 JE.Lundberg.149_1009336 JE.Lundberg.149_1039752 JE.Lundberg.149_1041576 JE.Lundberg.149_1090381 JE.Lundberg.149_1198366 JE.Lundberg.149_1245357 JE.Lundberg.149_1245444 JE.Lundberg.149_1468669 JE.Lundberg.149_1561292 JE.Lundberg.149_1634671 JE.Lundberg.149_1659304 JE.Lundberg.149_1660120 JE.Lundberg.149_1855469 JE.Lundberg.152_254579 JE.Lundberg.152_254804 JE.Lundberg.152_398778 JE.Lundberg.152_668948 JE.Lundberg.152_931431 JE.Lundberg.152_1461938 JE.Lundberg.152_1629876 JE.Lundberg.152_1875265 JE.Lundberg.152_1932653 JE.Lundberg.152_2005077 JE.Lundberg.152_2027264 JE.Lundberg.155_271793 JE.Lundberg.155_567783 JE.Lundberg.155_863379 JE.Lundberg.155_892043 JE.Lundberg.155_1157129 JE.Lundberg.155_1292421 JE.Lundberg.155_2015904 JE.Lundberg.155_2190853 JE.Lundberg.155_2438862 JE.Lundberg.155_2645306 JE.Lundberg.155_2924823 JE.Lundberg.155_3359210 JE.Lundberg.158_3208 JE.Lundberg.158_31718 JE.Lundberg.158_228951 JE.Lundberg.158_257745 JE.Lundberg.158_276424 JE.Lundberg.158_326205 JE.Lundberg.158_402045 JE.Lundberg.158_424014 JE.Lundberg.158_441689 JE.Lundberg.158_519656 JE.Lundberg.158_521450 JE.Lundberg.158_521497 JE.Lundberg.158_631147 JE.Lundberg.158_631392 JE.Lundberg.158_833427 JE.Lundberg.158_843410 JE.Lundberg.158_1112916 JE.Lundberg.158_1255895 JE.Lundberg.158_1293256 JE.Lundberg.158_1295869 JE.Lundberg.158_1316128 JE.Lundberg.161_78250 JE.Lundberg.161_78385 JE.Lundberg.161_178582 JE.Lundberg.161_216603 JE.Lundberg.161_261828 JE.Lundberg.161_307253 JE.Lundberg.161_502416 JE.Lundberg.161_603745 JE.Lundberg.161_616239 JE.Lundberg.161_670511 JE.Lundberg.161_778510 JE.Lundberg.161_790383 JE.Lundberg.161_891852 JE.Lundberg.161_892107 JE.Lundberg.161_895826 JE.Lundberg.161_896012 JE.Lundberg.161_921209 JE.Lundberg.161_961619 JE.Lundberg.161_962461 JE.Lundberg.161_979458 JE.Lundberg.161_1074133 JE.Lundberg.161_1154976 JE.Lundberg.161_1275008 JE.Lundberg.161_1307684 JE.Lundberg.161_1308026 JE.Lundberg.161_1351198 JE.Lundberg.161_1354620 JE.Lundberg.161_1371411 JE.Lundberg.161_1396091 JE.Lundberg.161_1396227 JE.Lundberg.164_33237 JE.Lundberg.164_191643 JE.Lundberg.164_304591 JE.Lundberg.164_406436 JE.Lundberg.164_406697 JE.Lundberg.164_766391 JE.Lundberg.164_828130 JE.Lundberg.164_929438 JE.Lundberg.164_1058642 JE.Lundberg.167_186220 JE.Lundberg.167_265422 JE.Lundberg.167_277617 JE.Lundberg.167_337131 JE.Lundberg.167_433702 JE.Lundberg.167_433737 JE.Lundberg.167_505720 JE.Lundberg.167_548776 JE.Lundberg.167_704928 JE.Lundberg.167_747929 JE.Lundberg.167_784204 JE.Lundberg.167_841528 JE.Lundberg.167_892887 JE.Lundberg.167_933246 JE.Lundberg.170_264904 JE.Lundberg.170_301955 JE.Lundberg.170_488877 JE.Lundberg.170_598750 JE.Lundberg.170_692173 JE.Lundberg.170_984924 JE.Lundberg.170_1160703 JE.Lundberg.176_285272 JE.Lundberg.176_406680 JE.Lundberg.176_665744 JE.Lundberg.176_1327826 JE.Lundberg.176_1590960 JE.Lundberg.176_1958633 JE.Lundberg.17_799957 JE.Lundberg.17_1224696 JE.Lundberg.17_1461161 JE.Lundberg.182_1369599 JE.Lundberg.182_1610926 JE.Lundberg.188_188835 JE.Lundberg.188_396188 JE.Lundberg.188_850958 JE.Lundberg.188_1648902 JE.Lundberg.191_380354 JE.Lundberg.191_475294 JE.Lundberg.191_581071 JE.Lundberg.191_761397 JE.Lundberg.191_798730 JE.Lundberg.191_824164 JE.Lundberg.191_869217 JE.Lundberg.191_898294 JE.Lundberg.191_898584 JE.Lundberg.191_918521 JE.Lundberg.191_932178 JE.Lundberg.191_1012566 JE.Lundberg.191_1361385 JE.Lundberg.191_1363145 JE.Lundberg.191_1418216 JE.Lundberg.191_1436479 JE.Lundberg.191_1436694 JE.Lundberg.191_1569978 JE.Lundberg.20_433263 JE.Lundberg.20_1081499 JE.Lundberg.20_1439721 JE.Lundberg.20_1591286 JE.Lundberg.20_1600796 JE.Lundberg.20_1785120 JE.Lundberg.20_2008850 JE.Lundberg.23_260179 JE.Lundberg.23_262747 JE.Lundberg.26_62854 JE.Lundberg.26_243434 JE.Lundberg.26_246630 JE.Lundberg.26_290256 JE.Lundberg.26_290453 JE.Lundberg.26_307218 JE.Lundberg.26_318329 JE.Lundberg.26_373826 JE.Lundberg.26_449207 JE.Lundberg.26_463976 JE.Lundberg.26_603259 JE.Lundberg.26_763627 JE.Lundberg.26_884994 JE.Lundberg.26_935959 JE.Lundberg.26_1012920 JE.Lundberg.26_1111491 JE.Lundberg.26_1188206 JE.Lundberg.26_1294415 JE.Lundberg.26_1294938 JE.Lundberg.26_1303137 JE.Lundberg.26_1305402 JE.Lundberg.26_1438664 JE.Lundberg.26_1530890 JE.Lundberg.26_1587578 JE.Lundberg.26_1627238 JE.Lundberg.26_1666419 JE.Lundberg.26_1672067 JE.Lundberg.26_1672575 JE.Lundberg.26_1850531 JE.Lundberg.26_1851483 JE.Lundberg.26_1858239 JE.Lundberg.29_169980 JE.Lundberg.29_481959 JE.Lundberg.29_629988 JE.Lundberg.29_680511 JE.Lundberg.29_917359 JE.Lundberg.29_1245369 JE.Lundberg.29_1515276 JE.Lundberg.29_1516612 JE.Lundberg.29_1639017 JE.Lundberg.2_112593 JE.Lundberg.2_805054 JE.Lundberg.2_829791 JE.Lundberg.2_930918 JE.Lundberg.2_1067599 JE.Lundberg.32_46824 JE.Lundberg.32_160811 JE.Lundberg.32_201325 JE.Lundberg.32_308651 JE.Lundberg.32_336956 JE.Lundberg.32_584063 JE.Lundberg.32_622532 JE.Lundberg.32_729095 JE.Lundberg.32_754598 JE.Lundberg.32_1352624 JE.Lundberg.35_42808 JE.Lundberg.35_322488 JE.Lundberg.35_687047 JE.Lundberg.35_1409428 JE.Lundberg.35_1409668 JE.Lundberg.38_101517 JE.Lundberg.38_303532 JE.Lundberg.38_549026 JE.Lundberg.38_724430 JE.Lundberg.38_840748 JE.Lundberg.38_1086600 JE.Lundberg.38_1098641 JE.Lundberg.38_1128633 JE.Lundberg.38_1155970 JE.Lundberg.38_1172343 JE.Lundberg.38_1251021 JE.Lundberg.41_27891 JE.Lundberg.41_294548 JE.Lundberg.41_353916 JE.Lundberg.41_445143 JE.Lundberg.41_489281 JE.Lundberg.41_959684 JE.Lundberg.41_975671 JE.Lundberg.41_1501433 JE.Lundberg.41_1502635 JE.Lundberg.41_1505550 JE.Lundberg.44_81911 JE.Lundberg.44_169612 JE.Lundberg.44_179599 JE.Lundberg.44_213380 JE.Lundberg.44_443667 JE.Lundberg.44_480009 JE.Lundberg.44_520235 JE.Lundberg.44_544277 JE.Lundberg.44_558281 JE.Lundberg.44_907050 JE.Lundberg.44_1201737 JE.Lundberg.44_1432551 JE.Lundberg.44_1551957 JE.Lundberg.44_1621218 JE.Lundberg.44_1874498 JE.Lundberg.44_1880163 JE.Lundberg.44_1934065 JE.Lundberg.47_176505 JE.Lundberg.47_486286 JE.Lundberg.47_497416 JE.Lundberg.47_497509 JE.Lundberg.47_629410 JE.Lundberg.47_857656 JE.Lundberg.47_1464594 JE.Lundberg.47_1607427 JE.Lundberg.47_1818332 JE.Lundberg.50_343487 JE.Lundberg.50_661043 JE.Lundberg.50_971471 JE.Lundberg.53_282194 JE.Lundberg.53_2417305 JE.Lundberg.56_771103 JE.Lundberg.56_1162126 JE.Lundberg.56_1845550 JE.Lundberg.5_72661 JE.Lundberg.5_177006 JE.Lundberg.5_261689 JE.Lundberg.5_494316 JE.Lundberg.5_557472 JE.Lundberg.5_721170 JE.Lundberg.5_1037603 JE.Lundberg.5_1153135 JE.Lundberg.5_1437999 JE.Lundberg.5_1734531 JE.Lundberg.62_902752 JE.Lundberg.74_800430 JE.Lundberg.74_1291035 JE.Lundberg.74_1647136 JE.Lundberg.74_1676345 JE.Lundberg.74_2746154 JE.Lundberg.80_622415 JE.Lundberg.8_54387 JE.Lundberg.8_407638 JE.Lundberg.8_961550 JE.Lundberg.8_1003089 JE.Lundberg.8_1092108 JE.Lundberg.8_1138075 JE.Lundberg.8_1146714 JE.Lundberg.8_1346757 JE.Lundberg.8_1405748 JE.Lundberg.8_1513367 JE.Lundberg.8_1548040 JE.Lundberg.8_1640239 JE.Lundberg.8_1675030 JE.Lundberg.92_143144 JE.Lundberg.92_976164 JE.Lundberg.92_1105066 JE.Lundberg.92_1146083 JE.Lundberg.92_1170273 JE.Lundberg.92_1170570 JE.Lundberg.92_1798800 JE.Lundberg.92_1888216 JE.Lundberg.98_417061 JE.Soil.111_480014 JE.Soil.111_746337 JE.Soil.179_647014 JE.Soil.179_2120777 JE.Soil.179_2260113 JE.Soil.183_1548253 JE.Soil.195_840550 JE.Soil.195_1024653 JE.Soil.195_1810655 JE.Soil.195_2080143 JE.Soil.199_747174 JE.Soil.19_1214675 JE.Soil.19_1714705 JE.Soil.211_3743458 JE.Soil.215_96488 JE.Soil.215_102677 JE.Soil.215_2490156 JE.Soil.219_356565 JE.Soil.219_476984 JE.Soil.219_1751341 JE.Soil.223_875610 JE.Soil.223_1750265 JE.Soil.223_2188506 JE.Soil.227_225668 JE.Soil.227_251613 JE.Soil.227_251975 JE.Soil.227_326742 JE.Soil.227_357746 JE.Soil.227_419419 JE.Soil.227_772555 JE.Soil.227_795487 JE.Soil.227_801101 JE.Soil.227_964491 JE.Soil.227_1052867 JE.Soil.227_1081520 JE.Soil.227_1300173 JE.Soil.227_1366922 JE.Soil.227_1539729 JE.Soil.227_1688033 JE.Soil.227_1880316 JE.Soil.227_1968810 JE.Soil.227_1988848 JE.Soil.227_2076960 JE.Soil.227_2275198 JE.Soil.227_2473835 JE.Soil.227_2505777 JE.Soil.231_145845 JE.Soil.231_687921 JE.Soil.231_688003 JE.Soil.231_2679085 JE.Soil.235_114791 JE.Soil.235_176599 JE.Soil.235_235697 JE.Soil.235_247230 JE.Soil.235_249362 JE.Soil.235_260676 JE.Soil.235_291863 JE.Soil.235_304857 JE.Soil.235_348747 JE.Soil.235_354541 JE.Soil.235_368568 JE.Soil.235_378718 JE.Soil.235_396560 JE.Soil.235_508112 JE.Soil.235_557035 JE.Soil.235_675275 JE.Soil.235_720911 JE.Soil.235_721267 JE.Soil.235_721620 JE.Soil.235_809632 JE.Soil.235_809704 JE.Soil.235_809786 JE.Soil.235_963379 JE.Soil.235_964845 JE.Soil.235_968510 JE.Soil.235_1032047 JE.Soil.235_1107251 JE.Soil.235_1119287 JE.Soil.235_1119292 JE.Soil.235_1184778 JE.Soil.235_1191009 JE.Soil.235_1233571 JE.Soil.235_1249285 JE.Soil.235_1418372 JE.Soil.235_1497252 JE.Soil.235_1648431 JE.Soil.235_1680132 JE.Soil.235_1753231 JE.Soil.235_1828107 JE.Soil.235_1883824 JE.Soil.235_1904899 JE.Soil.235_1957805 JE.Soil.235_1992754 JE.Soil.235_1999423 JE.Soil.235_1999782 JE.Soil.235_2008231 JE.Soil.235_2034427 JE.Soil.235_2263742 JE.Soil.235_2268731 JE.Soil.235_2304832 JE.Soil.235_2313313 JE.Soil.235_2313986 JE.Soil.235_2322839 JE.Soil.235_2373495 JE.Soil.23_246590 JE.Soil.23_967038 JE.Soil.35_1186409 JE.Soil.35_3124508 JE.Soil.39_564570 JE.Soil.39_1645270 JE.Soil.39_2533287 JE.Soil.43_2948687 JE.Soil.43_2948784 JE.Soil.47_478880 JE.Soil.47_1461345 JE.Soil.51_633947 JE.Soil.51_1466071 JE.Soil.59_5928 JE.Soil.59_24765 JE.Soil.59_47098 JE.Soil.59_173475 JE.Soil.59_233402 JE.Soil.59_279526 JE.Soil.59_357995 JE.Soil.59_391355 JE.Soil.59_502159 JE.Soil.59_620038 JE.Soil.59_693106 JE.Soil.59_738923 JE.Soil.59_753721 JE.Soil.59_787059 JE.Soil.59_1071690 JE.Soil.59_1073230 JE.Soil.59_1349904 JE.Soil.59_1482925 JE.Soil.59_1546645 JE.Soil.59_1563234 JE.Soil.59_1625010 JE.Soil.59_1625791 JE.Soil.59_1668896 JE.Soil.59_1691516 JE.Soil.59_1762609 JE.Soil.59_1935010 JE.Soil.59_1938810 JE.Soil.59_1957561 JE.Soil.59_2134365 JE.Soil.59_2635416 JE.Soil.59_2666489 JE.Soil.59_2855963 JE.Soil.59_2941776 JE.Soil.59_3024678 JE.Soil.63_922073 JE.Soil.63_1163166 JE.Soil.63_1267151 JE.Soil.63_1323161 JE.Soil.63_1671763 JE.Soil.63_1792226 JE.Soil.63_2381342 JE.Soil.63_2620973 JE.Soil.67_1235850 JE.Soil.67_1901611 JE.Soil.71_77258 JE.Soil.71_154884 JE.Soil.71_646733 JE.Soil.71_679919 JE.Soil.71_807943 JE.Soil.71_1126692 JE.Soil.71_1175391 JE.Soil.71_1298280 JE.Soil.71_1298319 JE.Soil.71_1498419 JE.Soil.71_1776641 JE.Soil.71_1793126 JE.Soil.71_2277958 JE.Soil.71_2316329 JE.Soil.71_2352413 JE.Soil.71_2472005 JE.Soil.71_2577881 JE.Soil.71_2679983 JE.Soil.71_2680120 JE.Soil.75_873286 JE.Soil.75_1198723 JE.Soil.75_1952650 JE.Soil.75_2820821 JE.Soil.75_3012904 JE.Soil.83_564983 JE.Soil.83_1385308 JE.Soil.83_2837445 JE.Soil.87_167717 JE.Soil.87_196956 JE.Soil.87_270602 JE.Soil.87_411728 JE.Soil.87_1319917 JE.Soil.87_1345124 JE.Soil.87_1398029 JE.Soil.87_2090931 JE.Soil.87_2437729 JE.Soil.87_2593626 JE.Soil.91_798526 JE.Soil.91_1554360 JE.Soil.91_1554578 JE.Soil.91_1653444 JE.Soil.95_375634 JE.Soil.95_560281 JE.Soil.95_1014372 JE.Soil.95_1035783 JE.Soil.95_2187140 JE.Soil.95_2614355 JE.Lundberg.101_1157538 JE.Lundberg.101_1384539 JE.Lundberg.101_1386553 JE.Lundberg.101_1563344 JE.Lundberg.101_1586563 JE.Lundberg.104_947702 JE.Lundberg.107_164766 JE.Lundberg.107_391371 JE.Lundberg.107_391536 JE.Lundberg.107_453661 JE.Lundberg.107_1078884 JE.Lundberg.107_1352139 JE.Lundberg.107_2711003 JE.Lundberg.110_444963 JE.Lundberg.110_492555 JE.Lundberg.110_688271 JE.Lundberg.110_1240680 JE.Lundberg.110_1593515 JE.Lundberg.113_1070729 JE.Lundberg.113_1399747 JE.Lundberg.116_820211 JE.Lundberg.11_103704 JE.Lundberg.11_377134 JE.Lundberg.11_670642 JE.Lundberg.11_725042 JE.Lundberg.11_1823514 JE.Lundberg.11_1975586 JE.Lundberg.11_2055524 JE.Lundberg.11_2164380 JE.Lundberg.122_92486 JE.Lundberg.122_112672 JE.Lundberg.122_112935 JE.Lundberg.122_126201 JE.Lundberg.122_289944 JE.Lundberg.122_325177 JE.Lundberg.122_336643 JE.Lundberg.122_413698 JE.Lundberg.122_814611 JE.Lundberg.122_913395 JE.Lundberg.122_1537123 JE.Lundberg.125_83613 JE.Lundberg.125_138069 JE.Lundberg.125_277525 JE.Lundberg.125_417886 JE.Lundberg.125_500611 JE.Lundberg.125_500955 JE.Lundberg.125_801424 JE.Lundberg.128_104116 JE.Lundberg.128_121129 JE.Lundberg.128_149348 JE.Lundberg.128_149479 JE.Lundberg.128_335929 JE.Lundberg.128_399973 JE.Lundberg.128_441395 JE.Lundberg.128_444884 JE.Lundberg.128_452844 JE.Lundberg.128_473501 JE.Lundberg.128_478034 JE.Lundberg.128_478647 JE.Lundberg.128_491402 JE.Lundberg.128_555200 JE.Lundberg.128_642120 JE.Lundberg.128_760281 JE.Lundberg.128_822862 JE.Lundberg.128_869084 JE.Lundberg.128_873976 JE.Lundberg.131_209061 JE.Lundberg.131_537102 JE.Lundberg.131_849914 JE.Lundberg.131_897701 JE.Lundberg.131_1054409 JE.Lundberg.131_1178342 JE.Lundberg.131_1307454 JE.Lundberg.131_1358756 JE.Lundberg.131_1437546 JE.Lundberg.134_158282 JE.Lundberg.134_377130 JE.Lundberg.134_377333 JE.Lundberg.134_559801 JE.Lundberg.134_752265 JE.Lundberg.134_842596 JE.Lundberg.134_929236 JE.Lundberg.134_1021135 JE.Lundberg.134_1065116 JE.Lundberg.134_1074418 JE.Lundberg.134_1130536 JE.Lundberg.137_623953 JE.Lundberg.137_686168 JE.Lundberg.137_841494 JE.Lundberg.137_984273 JE.Lundberg.137_984456 JE.Lundberg.137_1172766 JE.Lundberg.137_1644482 JE.Lundberg.140_320564 JE.Lundberg.140_369725 JE.Lundberg.140_421785 JE.Lundberg.140_430310 JE.Lundberg.140_432519 JE.Lundberg.140_501428 JE.Lundberg.140_1122920 JE.Lundberg.140_1361905 JE.Lundberg.140_1595435 JE.Lundberg.140_1656173 JE.Lundberg.140_1678342 JE.Lundberg.143_178921 JE.Lundberg.143_236964 JE.Lundberg.143_326403 JE.Lundberg.143_354907 JE.Lundberg.143_388828 JE.Lundberg.143_443447 JE.Lundberg.143_452488 JE.Lundberg.143_471900 JE.Lundberg.143_508611 JE.Lundberg.143_703344 JE.Lundberg.143_965566 JE.Lundberg.143_1045507 JE.Lundberg.143_1564463 JE.Lundberg.143_1710787 JE.Lundberg.143_1781858 JE.Lundberg.146_132875 JE.Lundberg.146_172499 JE.Lundberg.146_285506 JE.Lundberg.146_415532 JE.Lundberg.146_585359 JE.Lundberg.146_587807 JE.Lundberg.146_732787 JE.Lundberg.146_998812 JE.Lundberg.146_999048 JE.Lundberg.146_999074 JE.Lundberg.146_1079471 JE.Lundberg.146_1085074 JE.Lundberg.146_1234452 JE.Lundberg.146_1335491 JE.Lundberg.149_65645 JE.Lundberg.149_595909 JE.Lundberg.149_621463 JE.Lundberg.149_842834 JE.Lundberg.149_1001853 JE.Lundberg.149_1263034 JE.Lundberg.149_1324757 JE.Lundberg.149_1663170 JE.Lundberg.152_40932 JE.Lundberg.152_352025 JE.Lundberg.152_450119 JE.Lundberg.152_450467 JE.Lundberg.152_494880 JE.Lundberg.152_541861 JE.Lundberg.152_547326 JE.Lundberg.152_699238 JE.Lundberg.152_854192 JE.Lundberg.152_924971 JE.Lundberg.152_1251834 JE.Lundberg.152_1304571 JE.Lundberg.152_1342714 JE.Lundberg.152_1470468 JE.Lundberg.152_1589714 JE.Lundberg.152_1593379 JE.Lundberg.152_1695483 JE.Lundberg.152_1695578 JE.Lundberg.152_1732518 JE.Lundberg.152_1938575 JE.Lundberg.155_228354 JE.Lundberg.155_568568 JE.Lundberg.155_611956 JE.Lundberg.155_2682065 JE.Lundberg.155_3452562 JE.Lundberg.158_29633 JE.Lundberg.158_188795 JE.Lundberg.158_198748 JE.Lundberg.158_515686 JE.Lundberg.158_888687 JE.Lundberg.158_889077 JE.Lundberg.158_1026575 JE.Lundberg.158_1279351 JE.Lundberg.161_598129 JE.Lundberg.161_615294 JE.Lundberg.161_740165 JE.Lundberg.161_899361 JE.Lundberg.161_1273013 JE.Lundberg.161_1388114 JE.Lundberg.164_240687 JE.Lundberg.164_516846 JE.Lundberg.164_627079 JE.Lundberg.164_629578 JE.Lundberg.164_657762 JE.Lundberg.164_791346 JE.Lundberg.167_126581 JE.Lundberg.167_399209 JE.Lundberg.167_402544 JE.Lundberg.167_478165 JE.Lundberg.173_99894 JE.Lundberg.173_352200 JE.Lundberg.173_1522272 JE.Lundberg.173_1638014 JE.Lundberg.176_668735 JE.Lundberg.176_903362 JE.Lundberg.176_2081760 JE.Lundberg.17_49704 JE.Lundberg.17_116528 JE.Lundberg.17_378142 JE.Lundberg.17_680050 JE.Lundberg.17_1090212 JE.Lundberg.17_1131486 JE.Lundberg.17_1136850 JE.Lundberg.182_201227 JE.Lundberg.182_960535 JE.Lundberg.182_995067 JE.Lundberg.182_1805484 JE.Lundberg.188_321619 JE.Lundberg.188_321782 JE.Lundberg.188_321810 JE.Lundberg.188_580602 JE.Lundberg.188_1831827 JE.Lundberg.191_170491 JE.Lundberg.20_2142127 JE.Lundberg.23_382419 JE.Lundberg.23_461473 JE.Lundberg.23_1127951 JE.Lundberg.26_259289 JE.Lundberg.26_266673 JE.Lundberg.26_357112 JE.Lundberg.26_437418 JE.Lundberg.26_480284 JE.Lundberg.26_856845 JE.Lundberg.26_857014 JE.Lundberg.26_1123773 JE.Lundberg.26_1150130 JE.Lundberg.26_1156118 JE.Lundberg.26_1419683 JE.Lundberg.29_16987 JE.Lundberg.29_181787 JE.Lundberg.29_267905 JE.Lundberg.29_773835 JE.Lundberg.29_834535 JE.Lundberg.29_840326 JE.Lundberg.29_843925 JE.Lundberg.29_1026332 JE.Lundberg.29_1146639 JE.Lundberg.29_1181457 JE.Lundberg.29_1295452 JE.Lundberg.29_1408168 JE.Lundberg.29_1413482 JE.Lundberg.29_1481911 JE.Lundberg.29_1599961 JE.Lundberg.29_1599998 JE.Lundberg.29_1701118 JE.Lundberg.2_221175 JE.Lundberg.2_271718 JE.Lundberg.2_443490 JE.Lundberg.2_484289 JE.Lundberg.2_514666 JE.Lundberg.2_584714 JE.Lundberg.2_686863 JE.Lundberg.2_718263 JE.Lundberg.2_1060653 JE.Lundberg.2_1061289 JE.Lundberg.2_1707684 JE.Lundberg.32_523782 JE.Lundberg.32_763965 JE.Lundberg.32_874850 JE.Lundberg.32_887941 JE.Lundberg.32_922910 JE.Lundberg.32_983547 JE.Lundberg.32_1021519 JE.Lundberg.32_1268196 JE.Lundberg.32_1268459 JE.Lundberg.32_1280158 JE.Lundberg.32_1711425 JE.Lundberg.32_1732549 JE.Lundberg.32_1776883 JE.Lundberg.32_1777040 JE.Lundberg.32_1823124 JE.Lundberg.35_56911 JE.Lundberg.35_154822 JE.Lundberg.35_217123 JE.Lundberg.35_268458 JE.Lundberg.35_415378 JE.Lundberg.35_416666 JE.Lundberg.35_467418 JE.Lundberg.35_502783 JE.Lundberg.35_538326 JE.Lundberg.35_558987 JE.Lundberg.35_559252 JE.Lundberg.35_582112 JE.Lundberg.35_582379 JE.Lundberg.35_638434 JE.Lundberg.35_699016 JE.Lundberg.35_707213 JE.Lundberg.35_784819 JE.Lundberg.35_809032 JE.Lundberg.35_818975 JE.Lundberg.35_832273 JE.Lundberg.35_855764 JE.Lundberg.35_860072 JE.Lundberg.35_864325 JE.Lundberg.35_864642 JE.Lundberg.35_865444 JE.Lundberg.35_908645 JE.Lundberg.35_912985 JE.Lundberg.35_938665 JE.Lundberg.35_945381 JE.Lundberg.35_972940 JE.Lundberg.35_974682 JE.Lundberg.35_992283 JE.Lundberg.35_1054179 JE.Lundberg.35_1062617 JE.Lundberg.35_1155938 JE.Lundberg.35_1165285 JE.Lundberg.35_1200501 JE.Lundberg.35_1229391 JE.Lundberg.35_1239398 JE.Lundberg.35_1240445 JE.Lundberg.35_1270822 JE.Lundberg.35_1277800 JE.Lundberg.35_1282938 JE.Lundberg.35_1310736 JE.Lundberg.35_1338312 JE.Lundberg.35_1355134 JE.Lundberg.35_1373685 JE.Lundberg.35_1539689 JE.Lundberg.35_1549463 JE.Lundberg.35_1573072 JE.Lundberg.35_1587319 JE.Lundberg.35_1592379 JE.Lundberg.35_1663068 JE.Lundberg.35_1760030 JE.Lundberg.35_1773098 JE.Lundberg.35_1778335 JE.Lundberg.35_1899027 JE.Lundberg.35_1905425 JE.Lundberg.35_2084104 JE.Lundberg.38_133812 JE.Lundberg.38_310968 JE.Lundberg.38_316665 JE.Lundberg.38_807686 JE.Lundberg.38_1003599 JE.Lundberg.38_1173037 JE.Lundberg.38_1177067 JE.Lundberg.38_1553396 JE.Lundberg.38_1605174 JE.Lundberg.41_82111 JE.Lundberg.41_188826 JE.Lundberg.41_283543 JE.Lundberg.41_346415 JE.Lundberg.41_362952 JE.Lundberg.41_393445 JE.Lundberg.41_450141 JE.Lundberg.41_463968 JE.Lundberg.41_487169 JE.Lundberg.41_495529 JE.Lundberg.41_567668 JE.Lundberg.41_567989 JE.Lundberg.41_647675 JE.Lundberg.41_652962 JE.Lundberg.41_711978 JE.Lundberg.41_749720 JE.Lundberg.41_778622 JE.Lundberg.41_844349 JE.Lundberg.41_849082 JE.Lundberg.41_862951 JE.Lundberg.41_990262 JE.Lundberg.41_1059295 JE.Lundberg.41_1078220 JE.Lundberg.41_1078418 JE.Lundberg.41_1127802 JE.Lundberg.41_1161853 JE.Lundberg.41_1266540 JE.Lundberg.41_1329988 JE.Lundberg.41_1331001 JE.Lundberg.41_1344348 JE.Lundberg.41_1386534 JE.Lundberg.41_1492254 JE.Lundberg.41_1524483 JE.Lundberg.41_1564758 JE.Lundberg.41_1619520 JE.Lundberg.41_1670759 JE.Lundberg.44_118033 JE.Lundberg.44_176161 JE.Lundberg.44_515210 JE.Lundberg.44_662039 JE.Lundberg.44_724318 JE.Lundberg.44_1063393 JE.Lundberg.44_1110334 JE.Lundberg.44_1605761 JE.Lundberg.44_1681886 JE.Lundberg.44_1789839 JE.Lundberg.47_111428 JE.Lundberg.47_166601 JE.Lundberg.47_171866 JE.Lundberg.47_210061 JE.Lundberg.47_248250 JE.Lundberg.47_428919 JE.Lundberg.47_1237759 JE.Lundberg.47_1430838 JE.Lundberg.47_1615938 JE.Lundberg.47_1616222 JE.Lundberg.47_1616471 JE.Lundberg.47_1666534 JE.Lundberg.47_1714138 JE.Lundberg.47_1748404 JE.Lundberg.50_476642 JE.Lundberg.50_497029 JE.Lundberg.50_509201 JE.Lundberg.53_927048 JE.Lundberg.53_1269414 JE.Lundberg.53_1285892 JE.Lundberg.53_1750517 JE.Lundberg.53_1954196 JE.Lundberg.53_2164318 JE.Lundberg.56_168749 JE.Lundberg.56_442239 JE.Lundberg.56_914821 JE.Lundberg.56_1416780 JE.Lundberg.56_1640068 JE.Lundberg.56_1714041 JE.Lundberg.56_1748588 JE.Lundberg.56_1822323 JE.Lundberg.59_449674 JE.Lundberg.59_790726 JE.Lundberg.59_844657 JE.Lundberg.5_569562 JE.Lundberg.5_654660 JE.Lundberg.62_575365 JE.Lundberg.65_934405 JE.Lundberg.65_1741769 JE.Lundberg.68_538617 JE.Lundberg.68_2170998 JE.Lundberg.71_748964 JE.Lundberg.74_44127 JE.Lundberg.74_59551 JE.Lundberg.74_73689 JE.Lundberg.74_222514 JE.Lundberg.74_435413 JE.Lundberg.74_438466 JE.Lundberg.74_492570 JE.Lundberg.74_500920 JE.Lundberg.74_504906 JE.Lundberg.74_534148 JE.Lundberg.74_560111 JE.Lundberg.74_689695 JE.Lundberg.74_814564 JE.Lundberg.74_873739 JE.Lundberg.74_955161 JE.Lundberg.74_983370 JE.Lundberg.74_1115057 JE.Lundberg.74_1152838 JE.Lundberg.74_1182096 JE.Lundberg.74_1182120 JE.Lundberg.74_1182279 JE.Lundberg.74_1208761 JE.Lundberg.74_1358399 JE.Lundberg.74_1361761 JE.Lundberg.74_1410972 JE.Lundberg.74_1501344 JE.Lundberg.74_1509143 JE.Lundberg.74_1566850 JE.Lundberg.74_1742024 JE.Lundberg.74_1752137 JE.Lundberg.74_2109333 JE.Lundberg.74_2158886 JE.Lundberg.74_2202123 JE.Lundberg.74_2249133 JE.Lundberg.74_2457734 JE.Lundberg.74_2485282 JE.Lundberg.74_2505933 JE.Lundberg.74_2546794 JE.Lundberg.74_2569877 JE.Lundberg.74_2570148 JE.Lundberg.74_2616087 JE.Lundberg.74_2636673 JE.Lundberg.74_2636885 JE.Lundberg.74_2714893 JE.Lundberg.74_2720602 JE.Lundberg.74_2751189 JE.Lundberg.74_2751248 JE.Lundberg.74_3062222 JE.Lundberg.77_41214 JE.Lundberg.77_479455 JE.Lundberg.80_32318 JE.Lundberg.80_67449 JE.Lundberg.80_123730 JE.Lundberg.80_273494 JE.Lundberg.80_311831 JE.Lundberg.80_350720 JE.Lundberg.80_382071 JE.Lundberg.80_400056 JE.Lundberg.80_401255 JE.Lundberg.80_450824 JE.Lundberg.80_473342 JE.Lundberg.80_504992 JE.Lundberg.80_662825 JE.Lundberg.80_751479 JE.Lundberg.80_751726 JE.Lundberg.80_756437 JE.Lundberg.80_866608 JE.Lundberg.80_923748 JE.Lundberg.80_1074080 JE.Lundberg.80_1119998 JE.Lundberg.80_1370594 JE.Lundberg.80_1394355 JE.Lundberg.80_1407715 JE.Lundberg.80_1433163 JE.Lundberg.80_1500113 JE.Lundberg.80_1516328 JE.Lundberg.86_56746 JE.Lundberg.86_150942 JE.Lundberg.86_273780 JE.Lundberg.86_335459 JE.Lundberg.86_452424 JE.Lundberg.86_452552 JE.Lundberg.86_880862 JE.Lundberg.86_920267 JE.Lundberg.86_1014347 JE.Lundberg.86_1278628 JE.Lundberg.86_1463530 JE.Lundberg.89_79950 JE.Lundberg.89_617435 JE.Lundberg.89_790934 JE.Lundberg.89_851967 JE.Lundberg.89_1482351 JE.Lundberg.89_1482354 JE.Lundberg.89_1785921 JE.Lundberg.89_1802672 JE.Lundberg.8_63333 JE.Lundberg.8_348254 JE.Lundberg.8_491984 JE.Lundberg.8_849384 JE.Lundberg.8_849572 JE.Lundberg.8_949725 JE.Lundberg.8_1162400 JE.Lundberg.8_1612442 JE.Lundberg.92_245783 JE.Lundberg.92_830518 JE.Lundberg.92_888280 JE.Lundberg.92_1085403 JE.Lundberg.92_1177560 JE.Lundberg.92_1331216 JE.Lundberg.92_1426441 JE.Lundberg.92_1587071 JE.Lundberg.92_1824658 JE.Lundberg.92_1983804 JE.Lundberg.92_1983849 JE.Lundberg.95_28852 JE.Lundberg.95_89187 JE.Lundberg.95_89500 JE.Lundberg.95_204400 JE.Lundberg.95_446399 JE.Lundberg.95_577928 JE.Lundberg.95_610820 JE.Lundberg.95_727882 JE.Lundberg.95_811085 JE.Lundberg.95_829285 JE.Lundberg.95_847132 JE.Lundberg.95_910459 JE.Lundberg.95_1034165 JE.Lundberg.95_1249968 JE.Lundberg.95_1316352 JE.Lundberg.95_1457716 JE.Lundberg.95_1503010 JE.Lundberg.95_1699673 JE.Lundberg.95_1729975 JE.Lundberg.98_464084 JE.Lundberg.98_669114 JE.Soil.179_587782 JE.Soil.179_1421761 JE.Soil.183_810957 JE.Soil.183_1102493 JE.Soil.183_1102523 JE.Soil.187_964242 JE.Soil.187_1349644 JE.Soil.191_179817 JE.Soil.191_2188371 JE.Soil.195_632641 JE.Soil.199_947214 JE.Soil.199_1023015 JE.Soil.199_1095456 JE.Soil.19_44192 JE.Soil.211_551831 JE.Soil.215_2450407 JE.Soil.219_1531109 JE.Soil.219_1664933 JE.Soil.223_764686 JE.Soil.223_1275417 JE.Soil.223_2783181 JE.Soil.235_185097 JE.Soil.23_319338 JE.Soil.23_1151931 JE.Soil.23_1751759 JE.Soil.35_423373 JE.Soil.35_1023751 JE.Soil.35_1277562 JE.Soil.35_1720649 JE.Soil.35_1723575 JE.Soil.35_2744891 JE.Soil.39_575391 JE.Soil.43_799134 JE.Soil.43_1431395 JE.Soil.43_1524531 JE.Soil.43_2477869 JE.Soil.43_3096131 JE.Soil.47_1953749 JE.Soil.47_2391943 JE.Soil.59_1582497 JE.Soil.67_1860546 JE.Soil.71_924490 JE.Soil.71_2731181 JE.Soil.75_1680083 JE.Soil.91_9301 JE.Soil.91_1877907 JE.Soil.91_1964106 JE.Soil.91_1964296 JE.Soil.91_1969782 JE.Soil.95_424114 JE.Soil.95_828999 JE.Lundberg.107_2099040 JE.Lundberg.107_2704868 JE.Lundberg.110_30441 JE.Lundberg.110_325113 JE.Lundberg.110_375251 JE.Lundberg.110_379256 JE.Lundberg.110_407927 JE.Lundberg.110_425407 JE.Lundberg.110_790045 JE.Lundberg.110_808617 JE.Lundberg.110_956392 JE.Lundberg.110_1071493 JE.Lundberg.110_1135885 JE.Lundberg.110_1149838 JE.Lundberg.113_836907 JE.Lundberg.113_1520762 JE.Lundberg.113_1892256 JE.Lundberg.116_68276 JE.Lundberg.116_727286 JE.Lundberg.11_88675 JE.Lundberg.11_92728 JE.Lundberg.11_388869 JE.Lundberg.11_439611 JE.Lundberg.11_615420 JE.Lundberg.11_880880 JE.Lundberg.11_941525 JE.Lundberg.11_957769 JE.Lundberg.11_1020522 JE.Lundberg.11_1160854 JE.Lundberg.11_1320175 JE.Lundberg.11_1441927 JE.Lundberg.11_1640002 JE.Lundberg.11_1668658 JE.Lundberg.11_1681100 JE.Lundberg.11_1689358 JE.Lundberg.11_1717892 JE.Lundberg.11_1917519 JE.Lundberg.122_699337 JE.Lundberg.122_1118865 JE.Lundberg.122_1527787 JE.Lundberg.122_1620011 JE.Lundberg.125_273798 JE.Lundberg.125_412034 JE.Lundberg.125_441581 JE.Lundberg.125_901306 JE.Lundberg.125_1071526 JE.Lundberg.128_104622 JE.Lundberg.128_135892 JE.Lundberg.128_153865 JE.Lundberg.128_379272 JE.Lundberg.128_399118 JE.Lundberg.128_433006 JE.Lundberg.128_452373 JE.Lundberg.128_574199 JE.Lundberg.128_592474 JE.Lundberg.128_665647 JE.Lundberg.131_403743 JE.Lundberg.131_410929 JE.Lundberg.131_462730 JE.Lundberg.131_490500 JE.Lundberg.134_54654 JE.Lundberg.134_278979 JE.Lundberg.134_368436 JE.Lundberg.134_497869 JE.Lundberg.134_578155 JE.Lundberg.134_634550 JE.Lundberg.134_719595 JE.Lundberg.134_720431 JE.Lundberg.134_822650 JE.Lundberg.134_832433 JE.Lundberg.134_983045 JE.Lundberg.134_1127074 JE.Lundberg.137_556709 JE.Lundberg.137_653454 JE.Lundberg.137_819917 JE.Lundberg.140_23074 JE.Lundberg.140_118269 JE.Lundberg.140_282086 JE.Lundberg.140_413555 JE.Lundberg.140_548941 JE.Lundberg.140_654695 JE.Lundberg.140_926870 JE.Lundberg.140_980098 JE.Lundberg.140_1359773 JE.Lundberg.140_1510137 JE.Lundberg.140_1545900 JE.Lundberg.140_1635343 JE.Lundberg.140_1695422 JE.Lundberg.140_1701358 JE.Lundberg.140_1728264 JE.Lundberg.140_1745146 JE.Lundberg.143_668786 JE.Lundberg.143_1567036 JE.Lundberg.146_52049 JE.Lundberg.146_204388 JE.Lundberg.146_249122 JE.Lundberg.146_279965 JE.Lundberg.146_371075 JE.Lundberg.146_454203 JE.Lundberg.146_454335 JE.Lundberg.146_454478 JE.Lundberg.146_590465 JE.Lundberg.146_590684 JE.Lundberg.146_652235 JE.Lundberg.146_858645 JE.Lundberg.146_880218 JE.Lundberg.146_913191 JE.Lundberg.146_917100 JE.Lundberg.146_1117725 JE.Lundberg.146_1117834 JE.Lundberg.146_1274614 JE.Lundberg.146_1293714 JE.Lundberg.146_1310528 JE.Lundberg.146_1312127 JE.Lundberg.146_1509925 JE.Lundberg.146_1516244 JE.Lundberg.146_1659731 JE.Lundberg.146_1687977 JE.Lundberg.149_46584 JE.Lundberg.149_215708 JE.Lundberg.149_323718 JE.Lundberg.149_361222 JE.Lundberg.149_461883 JE.Lundberg.149_719009 JE.Lundberg.149_871582 JE.Lundberg.149_1078027 JE.Lundberg.149_1101937 JE.Lundberg.149_1105395 JE.Lundberg.149_1116785 JE.Lundberg.149_1451932 JE.Lundberg.152_51493 JE.Lundberg.152_488833 JE.Lundberg.152_975760 JE.Lundberg.152_1466221 JE.Lundberg.152_1509462 JE.Lundberg.152_1640839 JE.Lundberg.155_134382 JE.Lundberg.155_1153985 JE.Lundberg.155_1339416 JE.Lundberg.155_1390054 JE.Lundberg.155_1637561 JE.Lundberg.155_2244783 JE.Lundberg.155_3169581 JE.Lundberg.155_3383411 JE.Lundberg.155_3659224 JE.Lundberg.155_3659311 JE.Lundberg.158_201224 JE.Lundberg.158_206383 JE.Lundberg.158_288282 JE.Lundberg.158_304421 JE.Lundberg.158_1144095 JE.Lundberg.158_1359604 JE.Lundberg.161_145279 JE.Lundberg.161_496495 JE.Lundberg.161_790817 JE.Lundberg.161_864261 JE.Lundberg.161_864450 JE.Lundberg.161_975822 JE.Lundberg.164_47083 JE.Lundberg.164_47362 JE.Lundberg.164_166932 JE.Lundberg.164_231065 JE.Lundberg.164_318080 JE.Lundberg.164_464162 JE.Lundberg.164_616501 JE.Lundberg.164_679665 JE.Lundberg.164_981077 JE.Lundberg.164_1018357 JE.Lundberg.164_1160230 JE.Lundberg.167_450773 JE.Lundberg.167_629047 JE.Lundberg.176_791992 JE.Lundberg.176_1167870 JE.Lundberg.176_1167951 JE.Lundberg.176_1245321 JE.Lundberg.17_349694 JE.Lundberg.17_541411 JE.Lundberg.17_541629 JE.Lundberg.17_542750 JE.Lundberg.17_546992 JE.Lundberg.17_586893 JE.Lundberg.17_801295 JE.Lundberg.17_1349653 JE.Lundberg.17_1414819 JE.Lundberg.182_1786503 JE.Lundberg.20_98588 JE.Lundberg.20_715002 JE.Lundberg.20_763629 JE.Lundberg.20_801214 JE.Lundberg.20_1998204 JE.Lundberg.20_1998327 JE.Lundberg.23_56124 JE.Lundberg.23_706387 JE.Lundberg.26_122095 JE.Lundberg.26_455404 JE.Lundberg.26_647176 JE.Lundberg.26_716788 JE.Lundberg.26_837512 JE.Lundberg.26_848289 JE.Lundberg.26_908896 JE.Lundberg.26_951942 JE.Lundberg.26_1363555 JE.Lundberg.26_1456230 JE.Lundberg.26_1674076 JE.Lundberg.26_1674178 JE.Lundberg.29_165177 JE.Lundberg.29_177025 JE.Lundberg.29_221193 JE.Lundberg.29_221343 JE.Lundberg.29_313301 JE.Lundberg.29_349457 JE.Lundberg.29_411184 JE.Lundberg.29_412836 JE.Lundberg.29_783936 JE.Lundberg.29_978139 JE.Lundberg.29_1155994 JE.Lundberg.29_1231824 JE.Lundberg.29_1431096 JE.Lundberg.29_1431241 JE.Lundberg.29_1437288 JE.Lundberg.29_1700969 JE.Lundberg.29_1701049 JE.Lundberg.2_105780 JE.Lundberg.2_194237 JE.Lundberg.2_445681 JE.Lundberg.2_652810 JE.Lundberg.2_1081729 JE.Lundberg.2_1233621 JE.Lundberg.2_1365123 JE.Lundberg.32_145035 JE.Lundberg.32_171554 JE.Lundberg.32_181987 JE.Lundberg.32_198998 JE.Lundberg.32_340543 JE.Lundberg.32_342092 JE.Lundberg.32_596895 JE.Lundberg.32_723778 JE.Lundberg.32_723927 JE.Lundberg.32_745014 JE.Lundberg.32_925814 JE.Lundberg.32_1080804 JE.Lundberg.32_1298159 JE.Lundberg.32_1771917 JE.Lundberg.35_98531 JE.Lundberg.35_219659 JE.Lundberg.35_232686 JE.Lundberg.35_246296 JE.Lundberg.35_464451 JE.Lundberg.35_549139 JE.Lundberg.35_589847 JE.Lundberg.35_638026 JE.Lundberg.35_671675 JE.Lundberg.35_705961 JE.Lundberg.35_745672 JE.Lundberg.35_823038 JE.Lundberg.35_823391 JE.Lundberg.35_831546 JE.Lundberg.35_849135 JE.Lundberg.35_904305 JE.Lundberg.35_904708 JE.Lundberg.35_920634 JE.Lundberg.35_957018 JE.Lundberg.35_966530 JE.Lundberg.35_976839 JE.Lundberg.35_984956 JE.Lundberg.35_1072197 JE.Lundberg.35_1111725 JE.Lundberg.35_1128916 JE.Lundberg.35_1129215 JE.Lundberg.35_1152591 JE.Lundberg.35_1153991 JE.Lundberg.35_1256375 JE.Lundberg.35_1256569 JE.Lundberg.35_1264580 JE.Lundberg.35_1278745 JE.Lundberg.35_1278949 JE.Lundberg.35_1296807 JE.Lundberg.35_1313281 JE.Lundberg.35_1335928 JE.Lundberg.35_1336620 JE.Lundberg.35_1391930 JE.Lundberg.35_1424786 JE.Lundberg.35_1539944 JE.Lundberg.35_1591821 JE.Lundberg.35_1597122 JE.Lundberg.35_1631033 JE.Lundberg.35_1778321 JE.Lundberg.35_1957698 JE.Lundberg.35_1967171 JE.Lundberg.35_1973031 JE.Lundberg.35_1980898 JE.Lundberg.35_1999231 JE.Lundberg.35_2052468 JE.Lundberg.35_2094876 JE.Lundberg.35_2101904 JE.Lundberg.38_44772 JE.Lundberg.38_76820 JE.Lundberg.38_98057 JE.Lundberg.38_243916 JE.Lundberg.38_251170 JE.Lundberg.38_420021 JE.Lundberg.38_433303 JE.Lundberg.38_444899 JE.Lundberg.38_509860 JE.Lundberg.38_605988 JE.Lundberg.38_640769 JE.Lundberg.38_734784 JE.Lundberg.38_734919 JE.Lundberg.38_838719 JE.Lundberg.38_910564 JE.Lundberg.38_1032700 JE.Lundberg.38_1478224 JE.Lundberg.38_1521606 JE.Lundberg.38_1566584 JE.Lundberg.38_1566845 JE.Lundberg.38_1613240 JE.Lundberg.38_1657808 JE.Lundberg.41_50283 JE.Lundberg.41_58827 JE.Lundberg.41_63673 JE.Lundberg.41_206085 JE.Lundberg.41_220087 JE.Lundberg.41_220174 JE.Lundberg.41_234464 JE.Lundberg.41_286478 JE.Lundberg.41_286625 JE.Lundberg.41_307439 JE.Lundberg.41_326693 JE.Lundberg.41_366849 JE.Lundberg.41_376933 JE.Lundberg.41_377252 JE.Lundberg.41_399526 JE.Lundberg.41_430618 JE.Lundberg.41_436753 JE.Lundberg.41_445632 JE.Lundberg.41_507046 JE.Lundberg.41_517030 JE.Lundberg.41_543934 JE.Lundberg.41_577760 JE.Lundberg.41_608007 JE.Lundberg.41_608040 JE.Lundberg.41_635256 JE.Lundberg.41_635963 JE.Lundberg.41_636180 JE.Lundberg.41_691638 JE.Lundberg.41_696818 JE.Lundberg.41_722039 JE.Lundberg.41_727453 JE.Lundberg.41_747371 JE.Lundberg.41_803125 JE.Lundberg.41_843829 JE.Lundberg.41_850552 JE.Lundberg.41_906788 JE.Lundberg.41_931677 JE.Lundberg.41_950229 JE.Lundberg.41_1021928 JE.Lundberg.41_1071220 JE.Lundberg.41_1104088 JE.Lundberg.41_1124483 JE.Lundberg.41_1212018 JE.Lundberg.41_1214486 JE.Lundberg.41_1321461 JE.Lundberg.41_1365170 JE.Lundberg.41_1437482 JE.Lundberg.41_1477759 JE.Lundberg.41_1487868 JE.Lundberg.41_1534704 JE.Lundberg.41_1534756 JE.Lundberg.41_1540177 JE.Lundberg.41_1555206 JE.Lundberg.41_1557031 JE.Lundberg.41_1560353 JE.Lundberg.41_1589884 JE.Lundberg.41_1612091 JE.Lundberg.44_68939 JE.Lundberg.44_69083 JE.Lundberg.44_363493 JE.Lundberg.44_395371 JE.Lundberg.44_398285 JE.Lundberg.44_591281 JE.Lundberg.44_655666 JE.Lundberg.44_655896 JE.Lundberg.44_696453 JE.Lundberg.44_946676 JE.Lundberg.44_954220 JE.Lundberg.44_1044591 JE.Lundberg.44_1171009 JE.Lundberg.44_1171121 JE.Lundberg.44_1311536 JE.Lundberg.44_1328608 JE.Lundberg.44_1446433 JE.Lundberg.44_1522166 JE.Lundberg.44_1671888 JE.Lundberg.44_1908062 JE.Lundberg.47_137579 JE.Lundberg.47_174171 JE.Lundberg.47_228127 JE.Lundberg.47_316263 JE.Lundberg.47_385066 JE.Lundberg.47_606125 JE.Lundberg.47_738929 JE.Lundberg.47_842154 JE.Lundberg.47_926316 JE.Lundberg.47_1227381 JE.Lundberg.47_1270219 JE.Lundberg.47_1541994 JE.Lundberg.47_1667381 JE.Lundberg.50_220314 JE.Lundberg.53_587247 JE.Lundberg.59_848236 JE.Lundberg.5_1051359 JE.Lundberg.5_1443684 JE.Lundberg.5_1883114 JE.Lundberg.5_1913388 JE.Lundberg.5_2076024 JE.Lundberg.62_632285 JE.Lundberg.68_274964 JE.Lundberg.68_355562 JE.Lundberg.68_606438 JE.Lundberg.74_437381 JE.Lundberg.74_567228 JE.Lundberg.74_631311 JE.Lundberg.74_724893 JE.Lundberg.74_1367819 JE.Lundberg.74_1563400 JE.Lundberg.74_1566052 JE.Lundberg.74_2421023 JE.Lundberg.74_2469245 JE.Lundberg.74_2483502 JE.Lundberg.74_2921076 JE.Lundberg.74_3095104 JE.Lundberg.80_107457 JE.Lundberg.80_241706 JE.Lundberg.80_363550 JE.Lundberg.80_468096 JE.Lundberg.80_842510 JE.Lundberg.80_1138440 JE.Lundberg.80_1323454 JE.Lundberg.80_1323618 JE.Lundberg.86_21594 JE.Lundberg.86_66378 JE.Lundberg.86_91588 JE.Lundberg.86_250131 JE.Lundberg.86_299614 JE.Lundberg.86_406014 JE.Lundberg.86_437707 JE.Lundberg.86_749785 JE.Lundberg.86_790308 JE.Lundberg.86_991470 JE.Lundberg.86_1043059 JE.Lundberg.86_1144651 JE.Lundberg.86_1621384 JE.Lundberg.86_1636853 JE.Lundberg.86_1914345 JE.Lundberg.86_1968852 JE.Lundberg.86_1968855 JE.Lundberg.86_2014262 JE.Lundberg.89_28833 JE.Lundberg.89_85634 JE.Lundberg.8_369654 JE.Lundberg.8_701542 JE.Lundberg.92_19469 JE.Lundberg.92_41571 JE.Lundberg.92_207206 JE.Lundberg.92_235365 JE.Lundberg.92_247107 JE.Lundberg.92_330407 JE.Lundberg.92_352360 JE.Lundberg.92_398374 JE.Lundberg.92_433484 JE.Lundberg.92_456514 JE.Lundberg.92_520068 JE.Lundberg.92_700073 JE.Lundberg.92_779673 JE.Lundberg.92_808448 JE.Lundberg.92_808657 JE.Lundberg.92_833215 JE.Lundberg.92_833312 JE.Lundberg.92_978465 JE.Lundberg.92_1107865 JE.Lundberg.92_1146427 JE.Lundberg.92_1179003 JE.Lundberg.92_1233880 JE.Lundberg.92_1415061 JE.Lundberg.92_1454892 JE.Lundberg.92_1499021 JE.Lundberg.92_1551839 JE.Lundberg.92_1567501 JE.Lundberg.92_1567860 JE.Lundberg.92_1595644 JE.Lundberg.92_1607372 JE.Lundberg.92_1676708 JE.Lundberg.92_1893329 JE.Lundberg.92_1893660 JE.Lundberg.92_1943036 JE.Lundberg.92_1949980 JE.Lundberg.95_257599 JE.Lundberg.95_364191 JE.Lundberg.95_489783 JE.Lundberg.95_594133 JE.Lundberg.95_718817 JE.Lundberg.95_883220 JE.Lundberg.95_933403 JE.Lundberg.95_967042 JE.Lundberg.95_1037095 JE.Lundberg.95_1040308 JE.Lundberg.95_1146130 JE.Lundberg.95_1179890 JE.Lundberg.95_1180112 JE.Lundberg.95_1316261 JE.Lundberg.95_1486381 JE.Lundberg.95_1502319 JE.Lundberg.95_1554824 JE.Lundberg.95_1823921 JE.Soil.103_98921 JE.Soil.179_85873 JE.Soil.187_1460193 JE.Soil.215_312012 JE.Soil.239_676555 JE.Soil.23_58654 JE.Soil.23_1649825 JE.Soil.23_1862291 JE.Soil.47_356451 JE.Soil.59_631405 JE.Soil.59_2968215 JE.Soil.75_150654 JE.Soil.87_1604683 JE.Soil.87_2525544 JE.Soil.87_2689809 JE.Lundberg.107_1063995 JE.Lundberg.107_2184264 JE.Lundberg.113_1305683 JE.Lundberg.113_1441144 JE.Lundberg.116_1236946 JE.Lundberg.116_1847557 JE.Lundberg.11_793069 JE.Lundberg.11_962754 JE.Lundberg.11_1011140 JE.Lundberg.122_89261 JE.Lundberg.122_695125 JE.Lundberg.122_1288496 JE.Lundberg.122_1298593 JE.Lundberg.122_1367796 JE.Lundberg.122_1459486 JE.Lundberg.122_1495435 JE.Lundberg.122_1623743 JE.Lundberg.125_409472 JE.Lundberg.125_1286295 JE.Lundberg.128_113240 JE.Lundberg.128_156347 JE.Lundberg.128_569897 JE.Lundberg.128_690910 JE.Lundberg.128_742363 JE.Lundberg.128_743293 JE.Lundberg.128_753015 JE.Lundberg.128_819421 JE.Lundberg.131_45330 JE.Lundberg.131_485563 JE.Lundberg.131_1304530 JE.Lundberg.134_320928 JE.Lundberg.134_339542 JE.Lundberg.137_544731 JE.Lundberg.143_107001 JE.Lundberg.143_224755 JE.Lundberg.143_281647 JE.Lundberg.143_1666899 JE.Lundberg.143_1675017 JE.Lundberg.146_33447 JE.Lundberg.146_387445 JE.Lundberg.146_387475 JE.Lundberg.146_634321 JE.Lundberg.146_886201 JE.Lundberg.146_890952 JE.Lundberg.146_967968 JE.Lundberg.146_979478 JE.Lundberg.146_1042424 JE.Lundberg.146_1320883 JE.Lundberg.146_1454306 JE.Lundberg.146_1533208 JE.Lundberg.146_1578091 JE.Lundberg.146_1624378 JE.Lundberg.149_245175 JE.Lundberg.149_250150 JE.Lundberg.149_610004 JE.Lundberg.149_792221 JE.Lundberg.149_1381914 JE.Lundberg.149_1382013 JE.Lundberg.152_398020 JE.Lundberg.152_534015 JE.Lundberg.152_999567 JE.Lundberg.152_1055449 JE.Lundberg.152_1503528 JE.Lundberg.152_1872575 JE.Lundberg.152_1982491 JE.Lundberg.158_60676 JE.Lundberg.158_323332 JE.Lundberg.158_329067 JE.Lundberg.170_174161 JE.Lundberg.17_772412 JE.Lundberg.188_881531 JE.Lundberg.188_888485 JE.Lundberg.188_1433877 JE.Lundberg.188_1547759 JE.Lundberg.191_199526 JE.Lundberg.20_561120 JE.Lundberg.26_217471 JE.Lundberg.26_1129194 JE.Lundberg.29_915165 JE.Lundberg.29_1429229 JE.Lundberg.2_1593563 JE.Lundberg.2_1696418 JE.Lundberg.35_908516 JE.Lundberg.35_1038649 JE.Lundberg.35_1562699 JE.Lundberg.38_496316 JE.Lundberg.38_1386895 JE.Lundberg.41_57760 JE.Lundberg.41_419561 JE.Lundberg.41_786480 JE.Lundberg.41_919788 JE.Lundberg.41_922941 JE.Lundberg.41_985058 JE.Lundberg.41_1137132 JE.Lundberg.41_1147465 JE.Lundberg.44_371862 JE.Lundberg.44_730244 JE.Lundberg.44_970365 JE.Lundberg.44_984578 JE.Lundberg.44_1172946 JE.Lundberg.44_1680497 JE.Lundberg.44_1853482 JE.Lundberg.44_1917065 JE.Lundberg.44_1929944 JE.Lundberg.47_1555733 JE.Lundberg.56_29452 JE.Lundberg.56_199039 JE.Lundberg.56_1394415 JE.Lundberg.56_1647023 JE.Lundberg.56_1696267 JE.Lundberg.68_729083 JE.Lundberg.68_1585507 JE.Lundberg.71_279323 JE.Lundberg.71_361538 JE.Lundberg.71_463210 JE.Lundberg.71_1046619 JE.Lundberg.71_1822272 JE.Lundberg.74_34102 JE.Lundberg.74_108156 JE.Lundberg.74_438098 JE.Lundberg.74_448227 JE.Lundberg.74_1541422 JE.Lundberg.74_1939293 JE.Lundberg.74_2182058 JE.Lundberg.74_3022268 JE.Lundberg.80_720734 JE.Lundberg.86_640561 JE.Lundberg.89_1319639 JE.Lundberg.89_1398363 JE.Lundberg.8_68339 JE.Lundberg.95_170124 JE.Lundberg.95_1334322 JE.Lundberg.95_1696275 JE.Lundberg.95_1797660 JE.Lundberg.95_1857205 JE.Lundberg.95_1857396 JE.Lundberg.98_138227 JE.Soil.103_2508498 JE.Soil.107_134370 JE.Soil.107_180068 JE.Soil.107_304383 JE.Soil.107_304729 JE.Soil.107_537899 JE.Soil.107_586004 JE.Soil.107_855898 JE.Soil.107_914715 JE.Soil.107_1108897 JE.Soil.107_1421028 JE.Soil.107_1585485 JE.Soil.107_1633513 JE.Soil.107_1722133 JE.Soil.107_1962854 JE.Soil.107_2270245 JE.Soil.111_417904 JE.Soil.111_2054372 JE.Soil.115_163059 JE.Soil.115_3169702 JE.Soil.119_531115 JE.Soil.119_1044073 JE.Soil.127_37260 JE.Soil.127_1712921 JE.Soil.127_1804633 JE.Soil.127_1804788 JE.Soil.127_2156984 JE.Soil.127_2649692 JE.Soil.127_3219305 JE.Soil.139_1267486 JE.Soil.139_1424797 JE.Soil.139_1473962 JE.Soil.139_2957027 JE.Soil.139_2957178 JE.Soil.139_3639736 JE.Soil.143_422412 JE.Soil.15_638344 JE.Soil.15_1182786 JE.Soil.179_106144 JE.Soil.179_285983 JE.Soil.179_365562 JE.Soil.179_372606 JE.Soil.179_451599 JE.Soil.179_457946 JE.Soil.179_555395 JE.Soil.179_583379 JE.Soil.179_627554 JE.Soil.179_756733 JE.Soil.179_772777 JE.Soil.179_801655 JE.Soil.179_1365190 JE.Soil.179_1417423 JE.Soil.179_1426035 JE.Soil.179_1929286 JE.Soil.179_1952688 JE.Soil.179_2075307 JE.Soil.179_2430052 JE.Soil.183_320846 JE.Soil.183_370918 JE.Soil.183_1053406 JE.Soil.183_1572826 JE.Soil.187_1228792 JE.Soil.187_1752901 JE.Soil.187_1781696 JE.Soil.191_277721 JE.Soil.191_277798 JE.Soil.191_741280 JE.Soil.191_1289227 JE.Soil.191_1450695 JE.Soil.195_696253 JE.Soil.195_825224 JE.Soil.195_1006792 JE.Soil.195_1045701 JE.Soil.195_1067238 JE.Soil.195_1095763 JE.Soil.195_1111915 JE.Soil.195_1167325 JE.Soil.195_1192395 JE.Soil.195_1672994 JE.Soil.195_1854207 JE.Soil.195_1872078 JE.Soil.195_2292422 JE.Soil.195_2331177 JE.Soil.199_131759 JE.Soil.199_196656 JE.Soil.199_817422 JE.Soil.199_1039924 JE.Soil.199_1627284 JE.Soil.199_1681387 JE.Soil.199_1974794 JE.Soil.199_2040607 JE.Soil.19_3135 JE.Soil.19_299525 JE.Soil.19_387861 JE.Soil.19_572890 JE.Soil.19_653992 JE.Soil.19_804243 JE.Soil.19_859206 JE.Soil.19_1074441 JE.Soil.19_1263271 JE.Soil.19_1541548 JE.Soil.19_1696076 JE.Soil.19_1793245 JE.Soil.19_2064916 JE.Soil.215_116741 JE.Soil.215_163495 JE.Soil.215_213918 JE.Soil.215_518768 JE.Soil.215_766573 JE.Soil.215_807306 JE.Soil.215_824794 JE.Soil.215_897306 JE.Soil.215_940208 JE.Soil.215_964802 JE.Soil.215_1084197 JE.Soil.215_1084810 JE.Soil.215_1172300 JE.Soil.215_1234228 JE.Soil.215_1281678 JE.Soil.215_1304711 JE.Soil.215_1421586 JE.Soil.215_1554036 JE.Soil.215_1776888 JE.Soil.215_1899861 JE.Soil.215_1938793 JE.Soil.215_2207997 JE.Soil.215_2332398 JE.Soil.215_2398059 JE.Soil.215_2415391 JE.Soil.219_66108 JE.Soil.219_211425 JE.Soil.219_212074 JE.Soil.219_864422 JE.Soil.219_1451748 JE.Soil.219_2191568 JE.Soil.223_704121 JE.Soil.223_1533545 JE.Soil.223_1845907 JE.Soil.223_2482487 JE.Soil.227_784462 JE.Soil.227_1668522 JE.Soil.227_1699775 JE.Soil.227_2372855 JE.Soil.231_945315 JE.Soil.231_1790152 JE.Soil.235_580238 JE.Soil.235_683911 JE.Soil.235_1576685 JE.Soil.235_1626010 JE.Soil.235_2062550 JE.Soil.235_2203173 JE.Soil.235_2378159 JE.Soil.239_182390 JE.Soil.239_294301 JE.Soil.239_294835 JE.Soil.239_1505431 JE.Soil.239_2045999 JE.Soil.239_2490696 JE.Soil.239_3248255 JE.Soil.23_550788 JE.Soil.23_871312 JE.Soil.23_882617 JE.Soil.23_1320644 JE.Soil.23_1529859 JE.Soil.23_1569420 JE.Soil.23_1845823 JE.Soil.279_20466 JE.Soil.279_390367 JE.Soil.279_693247 JE.Soil.279_964990 JE.Soil.279_1046953 JE.Soil.279_1227841 JE.Soil.279_1493424 JE.Soil.279_1990917 JE.Soil.27_70206 JE.Soil.27_910868 JE.Soil.27_1069002 JE.Soil.27_1476635 JE.Soil.27_1820272 JE.Soil.27_2593833 JE.Soil.27_3082991 JE.Soil.27_3087818 JE.Soil.27_3924900 JE.Soil.27_4612804 JE.Soil.27_4637539 JE.Soil.283_1589900 JE.Soil.287_130774 JE.Soil.287_369061 JE.Soil.287_1358370 JE.Soil.287_1428315 JE.Soil.287_1912064 JE.Soil.291_1768062 JE.Soil.291_1768612 JE.Soil.291_1817561 JE.Soil.295_551400 JE.Soil.295_561314 JE.Soil.295_562103 JE.Soil.303_823749 JE.Soil.303_1172724 JE.Soil.303_1497589 JE.Soil.303_2552624 JE.Soil.307_159575 JE.Soil.307_183159 JE.Soil.307_249111 JE.Soil.307_249357 JE.Soil.315_2148852 JE.Soil.319_392043 JE.Soil.319_770200 JE.Soil.319_1295657 JE.Soil.319_1731475 JE.Soil.319_2740710 JE.Soil.35_1378343 JE.Soil.35_2045322 JE.Soil.39_647592 JE.Soil.39_787071 JE.Soil.39_789853 JE.Soil.39_871623 JE.Soil.39_1885669 JE.Soil.39_1909350 JE.Soil.39_2249204 JE.Soil.39_2510083 JE.Soil.39_2515623 JE.Soil.39_2696737 JE.Soil.39_2743682 JE.Soil.39_2822388 JE.Soil.39_3078179 JE.Soil.39_3112224 JE.Soil.39_3225812 JE.Soil.39_3483242 JE.Soil.3_604837 JE.Soil.3_646875 JE.Soil.3_1496978 JE.Soil.3_2509162 JE.Soil.3_2509185 JE.Soil.3_2690608 JE.Soil.43_249430 JE.Soil.43_1228516 JE.Soil.43_1505060 JE.Soil.43_2258817 JE.Soil.47_102359 JE.Soil.47_138137 JE.Soil.47_288645 JE.Soil.47_324889 JE.Soil.47_520996 JE.Soil.47_530896 JE.Soil.47_597114 JE.Soil.47_625050 JE.Soil.47_679430 JE.Soil.47_712586 JE.Soil.47_763847 JE.Soil.47_864095 JE.Soil.47_968278 JE.Soil.47_1015168 JE.Soil.47_1272502 JE.Soil.47_1351621 JE.Soil.47_1684310 JE.Soil.47_1770071 JE.Soil.47_1865313 JE.Soil.47_2038909 JE.Soil.47_2068403 JE.Soil.47_2123952 JE.Soil.47_2187836 JE.Soil.47_2188021 JE.Soil.47_2191618 JE.Soil.47_2212088 JE.Soil.47_2234717 JE.Soil.47_2244617 JE.Soil.47_2365189 JE.Soil.47_2595251 JE.Soil.47_2673727 JE.Soil.47_2970386 JE.Soil.47_3084756 JE.Soil.51_431608 JE.Soil.51_900877 JE.Soil.51_967863 JE.Soil.59_307088 JE.Soil.59_1402343 JE.Soil.59_1654561 JE.Soil.63_101105 JE.Soil.63_1748534 JE.Soil.67_678902 JE.Soil.71_590652 JE.Soil.71_1749028 JE.Soil.71_1958302 JE.Soil.71_2019073 JE.Soil.71_2019154 JE.Soil.71_2041884 JE.Soil.71_2406889 JE.Soil.71_2626337 JE.Soil.71_2686437 JE.Soil.71_2704687 JE.Soil.75_1221980 JE.Soil.75_2563242 JE.Soil.7_258461 JE.Soil.7_388105 JE.Soil.7_444209 JE.Soil.7_556521 JE.Soil.7_971006 JE.Soil.7_1067110 JE.Soil.83_361108 JE.Soil.87_1652619 JE.Soil.87_2009331 JE.Soil.87_2058173 JE.Soil.87_2660459 JE.Soil.95_2400533 JE.Soil.95_2479140 JE.Lundberg.107_2199556 JE.Lundberg.113_168160 JE.Lundberg.113_174698 JE.Lundberg.113_262051 JE.Lundberg.113_382187 JE.Lundberg.113_472793 JE.Lundberg.113_489906 JE.Lundberg.113_925001 JE.Lundberg.113_981535 JE.Lundberg.113_1361195 JE.Lundberg.113_1759092 JE.Lundberg.116_1005956 JE.Lundberg.119_383284 JE.Lundberg.122_218346 JE.Lundberg.122_434771 JE.Lundberg.122_816688 JE.Lundberg.122_1424138 JE.Lundberg.122_1526824 JE.Lundberg.125_19494 JE.Lundberg.125_28803 JE.Lundberg.125_507323 JE.Lundberg.125_810787 JE.Lundberg.125_823595 JE.Lundberg.125_1065536 JE.Lundberg.125_1111320 JE.Lundberg.125_1327700 JE.Lundberg.128_109526 JE.Lundberg.128_297329 JE.Lundberg.128_467567 JE.Lundberg.128_524870 JE.Lundberg.128_543472 JE.Lundberg.128_637012 JE.Lundberg.131_86825 JE.Lundberg.131_488695 JE.Lundberg.131_508786 JE.Lundberg.131_537811 JE.Lundberg.131_959984 JE.Lundberg.131_1015353 JE.Lundberg.134_585978 JE.Lundberg.134_678788 JE.Lundberg.134_759261 JE.Lundberg.134_866822 JE.Lundberg.134_871137 JE.Lundberg.134_884431 JE.Lundberg.134_1079347 JE.Lundberg.134_1133724 JE.Lundberg.137_357837 JE.Lundberg.137_1405431 JE.Lundberg.140_223836 JE.Lundberg.140_704810 JE.Lundberg.143_219949 JE.Lundberg.143_522950 JE.Lundberg.143_659296 JE.Lundberg.143_1059932 JE.Lundberg.143_1353736 JE.Lundberg.143_1510356 JE.Lundberg.143_1526319 JE.Lundberg.143_1677058 JE.Lundberg.146_10019 JE.Lundberg.146_26502 JE.Lundberg.146_32114 JE.Lundberg.146_46838 JE.Lundberg.146_46866 JE.Lundberg.146_170770 JE.Lundberg.146_219608 JE.Lundberg.146_219878 JE.Lundberg.146_233607 JE.Lundberg.146_311536 JE.Lundberg.146_311560 JE.Lundberg.146_488346 JE.Lundberg.146_647662 JE.Lundberg.146_674961 JE.Lundberg.146_985039 JE.Lundberg.146_1282159 JE.Lundberg.146_1293025 JE.Lundberg.146_1367280 JE.Lundberg.146_1428212 JE.Lundberg.146_1445146 JE.Lundberg.146_1529300 JE.Lundberg.146_1675070 JE.Lundberg.149_166486 JE.Lundberg.149_903117 JE.Lundberg.149_1367124 JE.Lundberg.152_143579 JE.Lundberg.152_1058510 JE.Lundberg.152_1058641 JE.Lundberg.152_1146669 JE.Lundberg.152_1544288 JE.Lundberg.158_28846 JE.Lundberg.158_793841 JE.Lundberg.161_991276 JE.Lundberg.161_1135091 JE.Lundberg.164_214587 JE.Lundberg.164_219353 JE.Lundberg.164_900987 JE.Lundberg.167_625278 JE.Lundberg.167_841585 JE.Lundberg.170_326581 JE.Lundberg.173_400040 JE.Lundberg.173_516923 JE.Lundberg.173_1082956 JE.Lundberg.173_1102410 JE.Lundberg.173_1495929 JE.Lundberg.173_1552501 JE.Lundberg.173_1576834 JE.Lundberg.173_1772656 JE.Lundberg.176_253443 JE.Lundberg.176_599054 JE.Lundberg.176_1062329 JE.Lundberg.176_1062447 JE.Lundberg.176_1949759 JE.Lundberg.176_2159649 JE.Lundberg.176_2170941 JE.Lundberg.17_509104 JE.Lundberg.182_1121820 JE.Lundberg.182_1362596 JE.Lundberg.182_1713994 JE.Lundberg.188_61978 JE.Lundberg.188_378483 JE.Lundberg.188_424417 JE.Lundberg.188_715759 JE.Lundberg.188_1190933 JE.Lundberg.191_214615 JE.Lundberg.191_214743 JE.Lundberg.191_419429 JE.Lundberg.191_498716 JE.Lundberg.191_557705 JE.Lundberg.191_686756 JE.Lundberg.191_779997 JE.Lundberg.191_1224886 JE.Lundberg.20_438816 JE.Lundberg.26_1300318 JE.Lundberg.29_906416 JE.Lundberg.29_1451562 JE.Lundberg.35_103029 JE.Lundberg.35_103138 JE.Lundberg.35_595746 JE.Lundberg.35_1566120 JE.Lundberg.38_82498 JE.Lundberg.38_956344 JE.Lundberg.38_1094961 JE.Lundberg.41_601 JE.Lundberg.41_367700 JE.Lundberg.41_422020 JE.Lundberg.41_956145 JE.Lundberg.41_1000908 JE.Lundberg.41_1112575 JE.Lundberg.47_392216 JE.Lundberg.47_392237 JE.Lundberg.50_67537 JE.Lundberg.50_203764 JE.Lundberg.50_442749 JE.Lundberg.50_766706 JE.Lundberg.50_786527 JE.Lundberg.50_969004 JE.Lundberg.50_970628 JE.Lundberg.50_1078133 JE.Lundberg.50_1311338 JE.Lundberg.50_1346588 JE.Lundberg.53_128121 JE.Lundberg.53_184223 JE.Lundberg.53_464943 JE.Lundberg.53_771685 JE.Lundberg.53_1009232 JE.Lundberg.53_1039253 JE.Lundberg.53_1510869 JE.Lundberg.53_2569864 JE.Lundberg.56_386975 JE.Lundberg.56_463135 JE.Lundberg.56_641401 JE.Lundberg.56_715990 JE.Lundberg.56_748534 JE.Lundberg.56_1023469 JE.Lundberg.56_1306775 JE.Lundberg.56_1307029 JE.Lundberg.56_1344458 JE.Lundberg.56_1375039 JE.Lundberg.56_1433300 JE.Lundberg.56_1819806 JE.Lundberg.56_1840472 JE.Lundberg.56_1872700 JE.Lundberg.56_1932498 JE.Lundberg.56_1968066 JE.Lundberg.56_1968291 JE.Lundberg.59_249290 JE.Lundberg.59_253088 JE.Lundberg.59_1285822 JE.Lundberg.59_1336767 JE.Lundberg.59_1337085 JE.Lundberg.59_1808457 JE.Lundberg.59_2119836 JE.Lundberg.5_1166687 JE.Lundberg.62_410640 JE.Lundberg.62_759988 JE.Lundberg.62_949658 JE.Lundberg.68_278422 JE.Lundberg.68_547067 JE.Lundberg.68_1460949 JE.Lundberg.74_83836 JE.Lundberg.74_391637 JE.Lundberg.74_522770 JE.Lundberg.74_816850 JE.Lundberg.74_824648 JE.Lundberg.74_932231 JE.Lundberg.74_1849981 JE.Lundberg.74_2827222 JE.Lundberg.74_3027338 JE.Lundberg.74_3099350 JE.Lundberg.77_855910 JE.Lundberg.77_1863606 JE.Lundberg.80_156360 JE.Lundberg.80_213421 JE.Lundberg.80_479837 JE.Lundberg.80_707499 JE.Lundberg.80_845850 JE.Lundberg.80_996118 JE.Lundberg.80_1084547 JE.Lundberg.80_1084699 JE.Lundberg.80_1229489 JE.Lundberg.80_1367018 JE.Lundberg.80_1457735 JE.Lundberg.86_47509 JE.Lundberg.86_94103 JE.Lundberg.86_124454 JE.Lundberg.86_458544 JE.Lundberg.86_782031 JE.Lundberg.86_1175327 JE.Lundberg.86_1243391 JE.Lundberg.86_1691893 JE.Lundberg.86_1929648 JE.Lundberg.86_1935466 JE.Lundberg.86_2007727 JE.Lundberg.89_545750 JE.Lundberg.89_754476 JE.Lundberg.89_1021556 JE.Lundberg.89_1021571 JE.Lundberg.89_1142209 JE.Lundberg.89_1483637 JE.Lundberg.89_1625145 JE.Lundberg.92_64409 JE.Lundberg.92_275127 JE.Lundberg.92_275398 JE.Lundberg.92_402675 JE.Lundberg.92_598736 JE.Lundberg.92_824817 JE.Lundberg.92_1869383 JE.Lundberg.95_1237 JE.Lundberg.95_81516 JE.Lundberg.95_261034 JE.Lundberg.95_263669 JE.Lundberg.95_525864 JE.Lundberg.95_815101 JE.Lundberg.95_1006945 JE.Lundberg.95_1134896 JE.Lundberg.95_1135138 JE.Lundberg.95_1184734 JE.Lundberg.95_1284416 JE.Lundberg.95_1381943 JE.Lundberg.95_1387367 JE.Lundberg.95_1389982 JE.Lundberg.98_896473 JE.Lundberg.98_1118541 JE.Soil.103_300895 JE.Soil.103_712943 JE.Soil.103_1874731 JE.Soil.103_2307080 JE.Soil.103_2615922 JE.Soil.103_2678422 JE.Soil.103_3066454 JE.Soil.107_29027 JE.Soil.107_388891 JE.Soil.107_389289 JE.Soil.107_527813 JE.Soil.107_600718 JE.Soil.107_815520 JE.Soil.107_1219576 JE.Soil.111_307397 JE.Soil.111_697385 JE.Soil.111_900064 JE.Soil.111_1786187 JE.Soil.115_190395 JE.Soil.115_304416 JE.Soil.115_389338 JE.Soil.115_990448 JE.Soil.115_1067080 JE.Soil.115_1074410 JE.Soil.115_1118849 JE.Soil.115_1682727 JE.Soil.115_1866454 JE.Soil.115_2105425 JE.Soil.115_2225637 JE.Soil.115_2438096 JE.Soil.115_2644830 JE.Soil.115_2646159 JE.Soil.115_2922045 JE.Soil.119_248493 JE.Soil.119_385824 JE.Soil.119_592369 JE.Soil.119_1121269 JE.Soil.119_1797401 JE.Soil.127_2200373 JE.Soil.127_3146046 JE.Soil.131_1318174 JE.Soil.135_2154498 JE.Soil.139_225302 JE.Soil.139_893305 JE.Soil.139_1775438 JE.Soil.139_3248121 JE.Soil.139_3919103 JE.Soil.143_78993 JE.Soil.143_83863 JE.Soil.143_751989 JE.Soil.143_903599 JE.Soil.143_1605914 JE.Soil.143_1692102 JE.Soil.143_2266964 JE.Soil.143_2482083 JE.Soil.143_2708605 JE.Soil.191_840254 JE.Soil.199_173562 JE.Soil.199_208404 JE.Soil.199_352862 JE.Soil.199_898501 JE.Soil.199_898853 JE.Soil.199_1248207 JE.Soil.199_1556859 JE.Soil.215_97608 JE.Soil.215_2442435 JE.Soil.215_2443292 JE.Soil.219_1565554 JE.Soil.227_2567370 JE.Soil.235_509453 JE.Soil.279_67041 JE.Soil.279_91169 JE.Soil.279_471260 JE.Soil.279_597322 JE.Soil.279_650129 JE.Soil.279_761548 JE.Soil.279_938840 JE.Soil.279_1154684 JE.Soil.279_1396253 JE.Soil.279_1403415 JE.Soil.279_1672902 JE.Soil.279_1849726 JE.Soil.279_1853758 JE.Soil.279_1998002 JE.Soil.279_2242510 JE.Soil.27_534647 JE.Soil.27_1720912 JE.Soil.27_2934812 JE.Soil.27_3138295 JE.Soil.283_126356 JE.Soil.283_250938 JE.Soil.283_2753600 JE.Soil.283_2846058 JE.Soil.287_142319 JE.Soil.287_475414 JE.Soil.287_712624 JE.Soil.287_1016991 JE.Soil.287_1322666 JE.Soil.287_1589292 JE.Soil.287_1629299 JE.Soil.287_1729843 JE.Soil.287_1925320 JE.Soil.287_1950744 JE.Soil.287_1987079 JE.Soil.287_2041219 JE.Soil.291_1474717 JE.Soil.291_1505247 JE.Soil.291_1720344 JE.Soil.291_1756383 JE.Soil.295_385098 JE.Soil.295_653957 JE.Soil.295_1055560 JE.Soil.295_1125235 JE.Soil.295_1769453 JE.Soil.295_1905862 JE.Soil.295_1906545 JE.Soil.295_1906818 JE.Soil.303_1220724 JE.Soil.303_1311258 JE.Soil.303_2626502 JE.Soil.307_61210 JE.Soil.307_373157 JE.Soil.307_770512 JE.Soil.307_1023314 JE.Soil.315_347252 JE.Soil.315_2292356 JE.Soil.319_536931 JE.Soil.319_1135004 JE.Soil.319_1135297 JE.Soil.319_1237681 JE.Soil.319_1586639 JE.Soil.319_1920846 JE.Soil.319_1925723 JE.Soil.319_1939853 JE.Soil.319_2370036 JE.Soil.35_2621952 JE.Soil.59_84155 JE.Soil.59_97131 JE.Soil.59_248739 JE.Soil.59_1377865 JE.Soil.59_1377992 JE.Soil.59_1403467 JE.Soil.59_1696843 JE.Soil.59_1725126 JE.Soil.59_1842907 JE.Soil.59_1968739 JE.Soil.59_2807046 JE.Soil.59_3002511 JE.Soil.59_3002591 JE.Soil.67_1329152 JE.Soil.71_682868 JE.Soil.75_1656240 JE.Soil.75_2042745 JE.Soil.7_201237 JE.Soil.83_587987 JE.Soil.87_2304015 JE.Soil.99_1051340 JE.Soil.99_1359479 JE.Soil.99_1883478 JE.Soil.99_2060961 JE.Soil.99_2478535 JE.Lundberg.104_1664801 JE.Lundberg.104_1670257 JE.Lundberg.107_352628 JE.Lundberg.116_271326 JE.Lundberg.116_271371 JE.Lundberg.116_1374367 JE.Lundberg.119_422679 JE.Lundberg.119_1121644 JE.Lundberg.122_689330 JE.Lundberg.128_187467 JE.Lundberg.137_719599 JE.Lundberg.140_1316938 JE.Lundberg.146_158325 JE.Lundberg.146_1510667 JE.Lundberg.155_376460 JE.Lundberg.155_376573 JE.Lundberg.155_483003 JE.Lundberg.155_483330 JE.Lundberg.158_990413 JE.Lundberg.170_98289 JE.Lundberg.170_299864 JE.Lundberg.170_485959 JE.Lundberg.170_486190 JE.Lundberg.170_515470 JE.Lundberg.170_546441 JE.Lundberg.170_630804 JE.Lundberg.170_713276 JE.Lundberg.170_806128 JE.Lundberg.170_817233 JE.Lundberg.170_852351 JE.Lundberg.170_1026491 JE.Lundberg.170_1026707 JE.Lundberg.170_1159383 JE.Lundberg.173_7512 JE.Lundberg.173_190989 JE.Lundberg.173_470220 JE.Lundberg.173_592517 JE.Lundberg.173_597511 JE.Lundberg.173_602982 JE.Lundberg.173_763664 JE.Lundberg.173_782890 JE.Lundberg.173_783061 JE.Lundberg.173_801368 JE.Lundberg.173_834034 JE.Lundberg.173_834078 JE.Lundberg.173_921657 JE.Lundberg.173_929720 JE.Lundberg.173_953719 JE.Lundberg.173_1041503 JE.Lundberg.173_1053091 JE.Lundberg.173_1066861 JE.Lundberg.173_1097408 JE.Lundberg.173_1160675 JE.Lundberg.173_1160781 JE.Lundberg.173_1161012 JE.Lundberg.173_1184467 JE.Lundberg.173_1226889 JE.Lundberg.173_1292229 JE.Lundberg.173_1294114 JE.Lundberg.173_1466041 JE.Lundberg.173_1556140 JE.Lundberg.173_1631008 JE.Lundberg.173_1631183 JE.Lundberg.176_194439 JE.Lundberg.176_326220 JE.Lundberg.176_844495 JE.Lundberg.176_1155529 JE.Lundberg.176_1380612 JE.Lundberg.176_1510445 JE.Lundberg.176_1935562 JE.Lundberg.176_2283666 JE.Lundberg.176_2416163 JE.Lundberg.176_2430593 JE.Lundberg.176_2502304 JE.Lundberg.17_838419 JE.Lundberg.182_51847 JE.Lundberg.182_216089 JE.Lundberg.182_279210 JE.Lundberg.182_447487 JE.Lundberg.182_447850 JE.Lundberg.182_495561 JE.Lundberg.182_507203 JE.Lundberg.182_507350 JE.Lundberg.182_507914 JE.Lundberg.182_512379 JE.Lundberg.182_543415 JE.Lundberg.182_544492 JE.Lundberg.182_547608 JE.Lundberg.182_568210 JE.Lundberg.182_857001 JE.Lundberg.182_911815 JE.Lundberg.182_912297 JE.Lundberg.182_1277307 JE.Lundberg.182_1294851 JE.Lundberg.182_1332633 JE.Lundberg.182_1370689 JE.Lundberg.182_1462084 JE.Lundberg.182_1472332 JE.Lundberg.182_1633715 JE.Lundberg.182_1862191 JE.Lundberg.182_1867566 JE.Lundberg.188_76799 JE.Lundberg.188_165478 JE.Lundberg.188_194891 JE.Lundberg.188_272522 JE.Lundberg.188_724475 JE.Lundberg.188_743501 JE.Lundberg.188_743719 JE.Lundberg.188_1155743 JE.Lundberg.191_34946 JE.Lundberg.191_137601 JE.Lundberg.191_139170 JE.Lundberg.191_169742 JE.Lundberg.191_213180 JE.Lundberg.191_399310 JE.Lundberg.191_450560 JE.Lundberg.191_464055 JE.Lundberg.191_488747 JE.Lundberg.191_490268 JE.Lundberg.191_614437 JE.Lundberg.191_629122 JE.Lundberg.191_710238 JE.Lundberg.191_721262 JE.Lundberg.191_740585 JE.Lundberg.191_994115 JE.Lundberg.191_1034284 JE.Lundberg.191_1035830 JE.Lundberg.191_1135390 JE.Lundberg.191_1370326 JE.Lundberg.191_1380305 JE.Lundberg.191_1468460 JE.Lundberg.191_1510525 JE.Lundberg.191_1558116 JE.Lundberg.191_1614036 JE.Lundberg.191_1702577 JE.Lundberg.32_944834 JE.Lundberg.32_1030901 JE.Lundberg.35_108731 JE.Lundberg.35_171261 JE.Lundberg.35_443749 JE.Lundberg.35_815008 JE.Lundberg.35_852003 JE.Lundberg.35_1073217 JE.Lundberg.35_1308241 JE.Lundberg.35_1502491 JE.Lundberg.38_1173473 JE.Lundberg.41_424144 JE.Lundberg.41_1114038 JE.Lundberg.41_1180706 JE.Lundberg.44_425271 JE.Lundberg.44_1122557 JE.Lundberg.47_779914 JE.Lundberg.47_840187 JE.Lundberg.47_895175 JE.Lundberg.47_1599984 JE.Lundberg.47_1738970 JE.Lundberg.50_56013 JE.Lundberg.50_320259 JE.Lundberg.50_427689 JE.Lundberg.50_451574 JE.Lundberg.50_693106 JE.Lundberg.50_1382351 JE.Lundberg.50_1442846 JE.Lundberg.53_787441 JE.Lundberg.53_846664 JE.Lundberg.53_1008465 JE.Lundberg.53_1008643 JE.Lundberg.53_1105629 JE.Lundberg.53_1279370 JE.Lundberg.53_1390670 JE.Lundberg.53_1775065 JE.Lundberg.53_2001856 JE.Lundberg.53_2051208 JE.Lundberg.53_2286279 JE.Lundberg.53_2568023 JE.Lundberg.56_118061 JE.Lundberg.56_231656 JE.Lundberg.56_477029 JE.Lundberg.56_839578 JE.Lundberg.56_1154725 JE.Lundberg.56_1246473 JE.Lundberg.56_1402692 JE.Lundberg.56_1540227 JE.Lundberg.62_1278866 JE.Lundberg.68_1030520 JE.Lundberg.68_1277949 JE.Lundberg.80_1154952 JE.Lundberg.92_286046 JE.Lundberg.95_1446481 JE.Lundberg.98_198598 JE.Soil.103_12214 JE.Soil.103_43565 JE.Soil.103_202512 JE.Soil.103_293318 JE.Soil.103_605147 JE.Soil.103_769242 JE.Soil.103_952933 JE.Soil.103_1807978 JE.Soil.103_1817045 JE.Soil.103_2119363 JE.Soil.103_2744858 JE.Soil.103_2849470 JE.Soil.103_2968289 JE.Soil.103_3104977 JE.Soil.107_167815 JE.Soil.107_324657 JE.Soil.107_981729 JE.Soil.107_1294781 JE.Soil.107_1722512 JE.Soil.107_2537361 JE.Soil.111_63466 JE.Soil.111_138876 JE.Soil.111_260374 JE.Soil.111_742516 JE.Soil.111_855037 JE.Soil.111_1566855 JE.Soil.111_1695989 JE.Soil.111_2154381 JE.Soil.111_2410573 JE.Soil.115_28721 JE.Soil.115_54948 JE.Soil.115_346623 JE.Soil.115_358038 JE.Soil.115_488072 JE.Soil.115_522034 JE.Soil.115_687309 JE.Soil.115_742623 JE.Soil.115_763475 JE.Soil.115_1018212 JE.Soil.115_1025720 JE.Soil.115_1055166 JE.Soil.115_1116830 JE.Soil.115_1140799 JE.Soil.115_1215105 JE.Soil.115_1264871 JE.Soil.115_1686318 JE.Soil.115_1722385 JE.Soil.115_1734697 JE.Soil.115_1897037 JE.Soil.115_1897191 JE.Soil.115_1916504 JE.Soil.115_2074850 JE.Soil.115_2149009 JE.Soil.115_2249565 JE.Soil.115_2837330 JE.Soil.115_3006036 JE.Soil.115_3023956 JE.Soil.119_93675 JE.Soil.119_515248 JE.Soil.119_846591 JE.Soil.119_1337527 JE.Soil.127_615591 JE.Soil.127_2459894 JE.Soil.127_2460056 JE.Soil.131_397438 JE.Soil.131_610789 JE.Soil.131_4665026 JE.Soil.131_5524469 JE.Soil.131_5573104 JE.Soil.135_1890844 JE.Soil.135_2445205 JE.Soil.135_2623533 JE.Soil.135_2623734 JE.Soil.135_4055548 JE.Soil.139_950961 JE.Soil.139_1038594 JE.Soil.139_1887167 JE.Soil.139_2180651 JE.Soil.139_2369939 JE.Soil.139_3181774 JE.Soil.139_3495660 JE.Soil.143_172924 JE.Soil.143_1325135 JE.Soil.143_1477658 JE.Soil.143_2238643 JE.Soil.143_2684634 JE.Soil.143_2869990 JE.Soil.179_331928 JE.Soil.179_1122386 JE.Soil.179_1958369 JE.Soil.179_2498247 JE.Soil.195_1945022 JE.Soil.19_819694 JE.Soil.211_3446941 JE.Soil.215_974886 JE.Soil.219_437480 JE.Soil.219_1281133 JE.Soil.219_1281696 JE.Soil.219_2132246 JE.Soil.223_191859 JE.Soil.223_2031369 JE.Soil.231_13576 JE.Soil.231_13960 JE.Soil.231_2640981 JE.Soil.279_192598 JE.Soil.279_389828 JE.Soil.279_390435 JE.Soil.279_754585 JE.Soil.279_964433 JE.Soil.279_1140244 JE.Soil.279_1366236 JE.Soil.279_1609580 JE.Soil.279_1745328 JE.Soil.283_469498 JE.Soil.283_1096088 JE.Soil.283_1334252 JE.Soil.283_1562814 JE.Soil.283_2287419 JE.Soil.283_2816982 JE.Soil.287_114244 JE.Soil.287_145398 JE.Soil.287_174743 JE.Soil.287_258952 JE.Soil.287_399733 JE.Soil.287_576088 JE.Soil.287_637450 JE.Soil.287_731341 JE.Soil.287_751964 JE.Soil.287_1045554 JE.Soil.287_1082134 JE.Soil.287_1180750 JE.Soil.287_1262472 JE.Soil.287_1285293 JE.Soil.287_1506921 JE.Soil.287_1657391 JE.Soil.287_1703051 JE.Soil.287_1704915 JE.Soil.287_1715009 JE.Soil.287_1751422 JE.Soil.287_1762006 JE.Soil.287_1943417 JE.Soil.287_1971239 JE.Soil.287_1989058 JE.Soil.287_2040043 JE.Soil.291_109475 JE.Soil.291_109514 JE.Soil.291_341975 JE.Soil.291_362284 JE.Soil.291_1120368 JE.Soil.291_1581038 JE.Soil.291_1780220 JE.Soil.291_2021193 JE.Soil.295_487104 JE.Soil.295_487677 JE.Soil.295_800194 JE.Soil.295_1078345 JE.Soil.295_1132059 JE.Soil.295_1378812 JE.Soil.303_875333 JE.Soil.303_934421 JE.Soil.303_1337953 JE.Soil.303_1944955 JE.Soil.307_105537 JE.Soil.307_266851 JE.Soil.307_309690 JE.Soil.307_355370 JE.Soil.307_432388 JE.Soil.307_464851 JE.Soil.307_784890 JE.Soil.307_819336 JE.Soil.307_840989 JE.Soil.307_953810 JE.Soil.307_1199681 JE.Soil.319_485814 JE.Soil.319_705790 JE.Soil.319_1084369 JE.Soil.319_1410221 JE.Soil.319_1453179 JE.Soil.319_2281828 JE.Soil.319_2521034 JE.Soil.319_2679192 JE.Soil.319_2717402 JE.Soil.3_569377 JE.Soil.3_569531 JE.Soil.43_214702 JE.Soil.43_1093937 JE.Soil.43_1528225 JE.Soil.43_1827294 JE.Soil.43_2858001 JE.Soil.43_3208508 JE.Soil.47_937739 JE.Soil.47_937776 JE.Soil.47_1172247 JE.Soil.59_1833816 JE.Soil.67_796319 JE.Soil.67_2269248 JE.Soil.71_466222 JE.Soil.71_1207845 JE.Soil.71_1398852 JE.Soil.71_1685856 JE.Soil.71_2026164 JE.Soil.71_2457784 JE.Soil.91_129484 JE.Soil.95_781059 JE.Soil.99_268848 JE.Soil.99_1858941 JE.Soil.99_3079336 JE.Lundberg.107_1250756 JE.Lundberg.107_1608750 JE.Lundberg.113_644924 JE.Lundberg.113_1440278 JE.Lundberg.113_1725521 JE.Lundberg.113_1725633 JE.Lundberg.116_289151 JE.Lundberg.122_63117 JE.Lundberg.122_166574 JE.Lundberg.122_185908 JE.Lundberg.122_220611 JE.Lundberg.122_337082 JE.Lundberg.122_390586 JE.Lundberg.122_466011 JE.Lundberg.122_538773 JE.Lundberg.122_824392 JE.Lundberg.122_830941 JE.Lundberg.122_1234370 JE.Lundberg.122_1458557 JE.Lundberg.122_1606842 JE.Lundberg.122_1623777 JE.Lundberg.122_1655060 JE.Lundberg.125_308018 JE.Lundberg.125_344512 JE.Lundberg.125_399449 JE.Lundberg.125_436811 JE.Lundberg.125_452106 JE.Lundberg.125_487891 JE.Lundberg.125_545784 JE.Lundberg.125_547996 JE.Lundberg.125_594399 JE.Lundberg.125_661957 JE.Lundberg.125_786395 JE.Lundberg.125_1224462 JE.Lundberg.128_86555 JE.Lundberg.128_426012 JE.Lundberg.128_576315 JE.Lundberg.128_764728 JE.Lundberg.128_773549 JE.Lundberg.128_820889 JE.Lundberg.131_68060 JE.Lundberg.131_372893 JE.Lundberg.131_453119 JE.Lundberg.131_766561 JE.Lundberg.131_834029 JE.Lundberg.131_1260677 JE.Lundberg.131_1364298 JE.Lundberg.131_1371899 JE.Lundberg.134_43161 JE.Lundberg.134_118577 JE.Lundberg.134_118745 JE.Lundberg.134_148933 JE.Lundberg.134_165381 JE.Lundberg.134_210590 JE.Lundberg.134_226915 JE.Lundberg.134_248090 JE.Lundberg.134_344860 JE.Lundberg.134_376702 JE.Lundberg.134_399564 JE.Lundberg.134_448141 JE.Lundberg.134_481278 JE.Lundberg.134_844068 JE.Lundberg.134_968174 JE.Lundberg.137_179328 JE.Lundberg.137_279698 JE.Lundberg.137_461499 JE.Lundberg.137_544354 JE.Lundberg.137_742332 JE.Lundberg.137_793128 JE.Lundberg.137_815666 JE.Lundberg.137_826493 JE.Lundberg.137_862841 JE.Lundberg.137_862927 JE.Lundberg.137_1052857 JE.Lundberg.137_1205820 JE.Lundberg.137_1490485 JE.Lundberg.140_441475 JE.Lundberg.140_465129 JE.Lundberg.140_686347 JE.Lundberg.140_753514 JE.Lundberg.140_753664 JE.Lundberg.140_1152716 JE.Lundberg.140_1339052 JE.Lundberg.140_1714810 JE.Lundberg.143_120744 JE.Lundberg.143_150789 JE.Lundberg.143_263274 JE.Lundberg.143_325740 JE.Lundberg.143_345592 JE.Lundberg.143_370664 JE.Lundberg.143_511988 JE.Lundberg.143_767408 JE.Lundberg.143_953351 JE.Lundberg.143_961972 JE.Lundberg.143_1276723 JE.Lundberg.143_1291415 JE.Lundberg.143_1318912 JE.Lundberg.143_1372807 JE.Lundberg.143_1416459 JE.Lundberg.143_1561113 JE.Lundberg.143_1683869 JE.Lundberg.146_1470 JE.Lundberg.146_381932 JE.Lundberg.146_387583 JE.Lundberg.146_403335 JE.Lundberg.146_427858 JE.Lundberg.146_565852 JE.Lundberg.146_649462 JE.Lundberg.146_761125 JE.Lundberg.146_898623 JE.Lundberg.146_898822 JE.Lundberg.146_1009692 JE.Lundberg.146_1022634 JE.Lundberg.146_1316687 JE.Lundberg.146_1329396 JE.Lundberg.146_1329529 JE.Lundberg.146_1558559 JE.Lundberg.146_1706822 JE.Lundberg.149_250498 JE.Lundberg.149_711019 JE.Lundberg.149_1050826 JE.Lundberg.149_1664081 JE.Lundberg.149_1674790 JE.Lundberg.161_265775 JE.Lundberg.164_21271 JE.Lundberg.164_161062 JE.Lundberg.164_161236 JE.Lundberg.164_451775 JE.Lundberg.170_569077 JE.Lundberg.170_569087 JE.Lundberg.173_247806 JE.Lundberg.173_533944 JE.Lundberg.173_534025 JE.Lundberg.173_1062870 JE.Lundberg.176_1632155 JE.Lundberg.176_2341407 JE.Lundberg.182_1219762 JE.Lundberg.188_1713711 JE.Lundberg.191_1149347 JE.Lundberg.20_985026 JE.Lundberg.20_1710326 JE.Lundberg.20_1882978 JE.Lundberg.20_1883061 JE.Lundberg.26_236498 JE.Lundberg.26_902281 JE.Lundberg.26_1874093 JE.Lundberg.29_251909 JE.Lundberg.29_367718 JE.Lundberg.29_428214 JE.Lundberg.29_428335 JE.Lundberg.29_556701 JE.Lundberg.32_133340 JE.Lundberg.32_455159 JE.Lundberg.35_377094 JE.Lundberg.35_406549 JE.Lundberg.35_1232147 JE.Lundberg.35_1877220 JE.Lundberg.35_1891817 JE.Lundberg.38_397361 JE.Lundberg.38_864794 JE.Lundberg.38_1724910 JE.Lundberg.41_11535 JE.Lundberg.41_46583 JE.Lundberg.41_390125 JE.Lundberg.41_478051 JE.Lundberg.41_589019 JE.Lundberg.41_965986 JE.Lundberg.41_1021307 JE.Lundberg.41_1296948 JE.Lundberg.44_140187 JE.Lundberg.44_481547 JE.Lundberg.44_481821 JE.Lundberg.44_975066 JE.Lundberg.44_1869159 JE.Lundberg.47_5371 JE.Lundberg.47_69210 JE.Lundberg.47_435654 JE.Lundberg.47_909793 JE.Lundberg.47_1613420 JE.Lundberg.50_172587 JE.Lundberg.50_314265 JE.Lundberg.53_730646 JE.Lundberg.53_768057 JE.Lundberg.53_1109158 JE.Lundberg.53_1704752 JE.Lundberg.53_1747233 JE.Lundberg.53_1766642 JE.Lundberg.56_17205 JE.Lundberg.56_153282 JE.Lundberg.56_340461 JE.Lundberg.56_613251 JE.Lundberg.56_962898 JE.Lundberg.56_981261 JE.Lundberg.56_999372 JE.Lundberg.56_1343104 JE.Lundberg.56_1639760 JE.Lundberg.56_1859452 JE.Lundberg.56_1918872 JE.Lundberg.59_283688 JE.Lundberg.59_767263 JE.Lundberg.59_1325318 JE.Lundberg.62_112383 JE.Lundberg.62_1218004 JE.Lundberg.65_560465 JE.Lundberg.68_2150922 JE.Lundberg.74_115809 JE.Lundberg.74_333128 JE.Lundberg.74_495732 JE.Lundberg.74_551004 JE.Lundberg.74_977900 JE.Lundberg.74_1006294 JE.Lundberg.74_1105516 JE.Lundberg.74_1449412 JE.Lundberg.74_1725710 JE.Lundberg.74_1840215 JE.Lundberg.74_2068927 JE.Lundberg.74_2109916 JE.Lundberg.74_2146168 JE.Lundberg.74_2179062 JE.Lundberg.74_3116182 JE.Lundberg.77_813210 JE.Lundberg.77_813420 JE.Lundberg.80_455151 JE.Lundberg.80_567774 JE.Lundberg.80_567901 JE.Lundberg.80_729096 JE.Lundberg.80_730630 JE.Lundberg.80_788876 JE.Lundberg.80_1064373 JE.Lundberg.80_1097091 JE.Lundberg.80_1101570 JE.Lundberg.80_1101891 JE.Lundberg.80_1129122 JE.Lundberg.86_106005 JE.Lundberg.86_143768 JE.Lundberg.86_143904 JE.Lundberg.86_321253 JE.Lundberg.86_482498 JE.Lundberg.86_483297 JE.Lundberg.86_512608 JE.Lundberg.86_693900 JE.Lundberg.86_804518 JE.Lundberg.86_992159 JE.Lundberg.86_1025204 JE.Lundberg.86_1217501 JE.Lundberg.86_1231172 JE.Lundberg.86_1278975 JE.Lundberg.86_1350018 JE.Lundberg.86_1415498 JE.Lundberg.86_1436471 JE.Lundberg.86_1436701 JE.Lundberg.86_1471106 JE.Lundberg.86_1539900 JE.Lundberg.86_1810786 JE.Lundberg.86_1894016 JE.Lundberg.89_165745 JE.Lundberg.89_1785379 JE.Lundberg.92_15529 JE.Lundberg.92_15738 JE.Lundberg.92_135150 JE.Lundberg.92_135425 JE.Lundberg.92_204790 JE.Lundberg.92_373024 JE.Lundberg.92_1048347 JE.Lundberg.92_1053632 JE.Lundberg.92_1427167 JE.Lundberg.92_1734531 JE.Lundberg.92_1734656 JE.Lundberg.92_1751423 JE.Lundberg.92_1926525 JE.Lundberg.95_290771 JE.Lundberg.95_290875 JE.Lundberg.95_364913 JE.Lundberg.95_365026 JE.Lundberg.95_391850 JE.Lundberg.95_633451 JE.Lundberg.95_761305 JE.Lundberg.95_1042257 JE.Lundberg.95_1163920 JE.Lundberg.95_1514497 JE.Lundberg.95_1626672 JE.Lundberg.95_1676775 JE.Lundberg.95_1751162 JE.Lundberg.95_1751169 JE.Lundberg.95_1878767 JE.Lundberg.95_1900936 JE.Lundberg.98_824160 JE.Lundberg.98_824371 JE.Lundberg.98_1187640 JE.Lundberg.98_1187651 JE.Soil.187_85109 JE.Soil.195_1241507 JE.Soil.199_380047 JE.Soil.199_479601 JE.Soil.199_1504069 JE.Soil.199_1518096 JE.Soil.215_113167 JE.Soil.215_315747 JE.Soil.215_709590 JE.Soil.215_711384 JE.Soil.215_1221379 JE.Soil.215_2235669 JE.Soil.219_108241 JE.Soil.43_87808 JE.Soil.43_1482931 JE.Soil.43_1846267 JE.Soil.43_2453591 JE.Soil.43_3279534 JE.Soil.43_3286233 JE.Soil.43_3394987 JE.Soil.47_594948 JE.Soil.47_600504 JE.Soil.47_842029 JE.Soil.47_2000409 JE.Soil.59_1869814 JE.Soil.63_570254 JE.Soil.7_1196406 JE.Soil.83_2522935 JE.Lundberg.125_612098 JE.Lundberg.125_1150890 JE.Lundberg.128_86516 JE.Lundberg.131_737854 JE.Lundberg.134_133706 JE.Lundberg.134_184376 JE.Lundberg.134_851788 JE.Lundberg.137_278508 JE.Lundberg.137_1490723 JE.Lundberg.137_1509223 JE.Lundberg.140_565547 JE.Lundberg.143_385195 JE.Lundberg.152_8856 JE.Lundberg.152_408803 JE.Lundberg.152_658680 JE.Lundberg.152_990562 JE.Lundberg.152_996798 JE.Lundberg.152_1018306 JE.Lundberg.191_1139829 JE.Lundberg.26_220736 JE.Lundberg.32_1000859 JE.Lundberg.35_1186481 JE.Lundberg.38_1219228 JE.Lundberg.38_1363339 JE.Lundberg.38_1594008 JE.Lundberg.41_21065 JE.Lundberg.41_199930 JE.Lundberg.41_539864 JE.Lundberg.41_1147663 JE.Lundberg.41_1197823 JE.Lundberg.41_1201586 JE.Lundberg.44_539043 JE.Lundberg.74_1391287 JE.Lundberg.80_1288695 JE.Lundberg.86_687078 JE.Lundberg.86_687825 JE.Lundberg.86_888993 JE.Lundberg.86_893836 JE.Lundberg.86_1422905 JE.Lundberg.92_1249718 JE.Soil.103_82877 JE.Soil.103_861789 JE.Soil.107_871699 JE.Soil.107_871868 JE.Soil.107_1046936 JE.Soil.107_1121669 JE.Soil.107_1626517 JE.Soil.107_1880461 JE.Soil.107_2241729 JE.Soil.111_406988 JE.Soil.111_519661 JE.Soil.111_1234368 JE.Soil.111_1312986 JE.Soil.111_1334589 JE.Soil.111_1422238 JE.Soil.111_1622342 JE.Soil.111_1933916 JE.Soil.111_2022203 JE.Soil.115_478130 JE.Soil.115_543681 JE.Soil.115_574890 JE.Soil.115_608284 JE.Soil.115_727793 JE.Soil.115_785405 JE.Soil.115_840999 JE.Soil.115_841185 JE.Soil.115_1039779 JE.Soil.115_2035160 JE.Soil.115_2062037 JE.Soil.115_2107543 JE.Soil.115_2118662 JE.Soil.115_2201243 JE.Soil.115_2430318 JE.Soil.115_2477276 JE.Soil.115_2623927 JE.Soil.115_2712007 JE.Soil.115_2746632 JE.Soil.115_2807688 JE.Soil.115_3189998 JE.Soil.119_56151 JE.Soil.119_110393 JE.Soil.119_110401 JE.Soil.119_372762 JE.Soil.119_392961 JE.Soil.119_495696 JE.Soil.119_540067 JE.Soil.119_1024910 JE.Soil.119_1186841 JE.Soil.119_1487943 JE.Soil.119_1503320 JE.Soil.119_1512204 JE.Soil.119_1534777 JE.Soil.119_1799811 JE.Soil.127_1108303 JE.Soil.127_1214565 JE.Soil.127_1421467 JE.Soil.127_2962857 JE.Soil.131_767184 JE.Soil.131_1846126 JE.Soil.131_3411594 JE.Soil.135_851692 JE.Soil.135_1506686 JE.Soil.135_2843923 JE.Soil.135_3104677 JE.Soil.135_3249848 JE.Soil.135_3647475 JE.Soil.135_3955311 JE.Soil.135_4064312 JE.Soil.139_3826 JE.Soil.139_261201 JE.Soil.139_263110 JE.Soil.139_361876 JE.Soil.139_364570 JE.Soil.139_503393 JE.Soil.139_528498 JE.Soil.139_528618 JE.Soil.139_604042 JE.Soil.139_655728 JE.Soil.139_668675 JE.Soil.139_685256 JE.Soil.139_690060 JE.Soil.139_794875 JE.Soil.139_846203 JE.Soil.139_857607 JE.Soil.139_1025442 JE.Soil.139_1040245 JE.Soil.139_1082065 JE.Soil.139_1152892 JE.Soil.139_1255958 JE.Soil.139_1300588 JE.Soil.139_1305088 JE.Soil.139_1454530 JE.Soil.139_1455751 JE.Soil.139_1539119 JE.Soil.139_1539213 JE.Soil.139_1539333 JE.Soil.139_1553315 JE.Soil.139_1708019 JE.Soil.139_1762793 JE.Soil.139_1764853 JE.Soil.139_1969127 JE.Soil.139_2108805 JE.Soil.139_2194889 JE.Soil.139_2226841 JE.Soil.139_2246267 JE.Soil.139_2482900 JE.Soil.139_2610163 JE.Soil.139_2796018 JE.Soil.139_2916694 JE.Soil.139_2928116 JE.Soil.139_2990421 JE.Soil.139_3032336 JE.Soil.139_3318092 JE.Soil.139_3332319 JE.Soil.139_3337757 JE.Soil.139_3393703 JE.Soil.139_3510170 JE.Soil.139_3608402 JE.Soil.139_3651016 JE.Soil.139_3725122 JE.Soil.139_3888116 JE.Soil.139_4046810 JE.Soil.139_4090263 JE.Soil.143_108448 JE.Soil.143_577219 JE.Soil.143_593241 JE.Soil.143_1510261 JE.Soil.143_1510380 JE.Soil.143_1555166 JE.Soil.143_2473365 JE.Soil.195_1919748 JE.Soil.279_9308 JE.Soil.279_171821 JE.Soil.279_177098 JE.Soil.279_202827 JE.Soil.279_327288 JE.Soil.279_608272 JE.Soil.279_830319 JE.Soil.279_831165 JE.Soil.279_1360298 JE.Soil.279_1731883 JE.Soil.279_1844074 JE.Soil.279_2066527 JE.Soil.283_73830 JE.Soil.283_514708 JE.Soil.283_1033904 JE.Soil.283_1151204 JE.Soil.283_1167954 JE.Soil.283_1335911 JE.Soil.283_1349825 JE.Soil.283_1517210 JE.Soil.283_1852467 JE.Soil.283_2376419 JE.Soil.283_2432785 JE.Soil.283_2712353 JE.Soil.283_2835641 JE.Soil.287_68523 JE.Soil.287_165343 JE.Soil.287_200332 JE.Soil.287_213030 JE.Soil.287_298286 JE.Soil.287_508652 JE.Soil.287_524423 JE.Soil.287_557635 JE.Soil.287_651983 JE.Soil.287_797143 JE.Soil.287_937192 JE.Soil.287_996221 JE.Soil.287_1214803 JE.Soil.287_1253998 JE.Soil.287_1280707 JE.Soil.287_1320947 JE.Soil.287_1340132 JE.Soil.287_1458672 JE.Soil.287_1492513 JE.Soil.287_1496395 JE.Soil.287_1499698 JE.Soil.287_1589725 JE.Soil.287_1908988 JE.Soil.287_1914024 JE.Soil.287_1927356 JE.Soil.287_1958807 JE.Soil.291_394943 JE.Soil.291_743979 JE.Soil.291_754312 JE.Soil.291_1371218 JE.Soil.291_1371392 JE.Soil.291_1861143 JE.Soil.295_588211 JE.Soil.295_863275 JE.Soil.295_1382623 JE.Soil.295_1464504 JE.Soil.295_1593627 JE.Soil.295_1737191 JE.Soil.303_19234 JE.Soil.303_81388 JE.Soil.303_82916 JE.Soil.303_129313 JE.Soil.303_152713 JE.Soil.303_186879 JE.Soil.303_201418 JE.Soil.303_232262 JE.Soil.303_233997 JE.Soil.303_277988 JE.Soil.303_279299 JE.Soil.303_326222 JE.Soil.303_389468 JE.Soil.303_410744 JE.Soil.303_422089 JE.Soil.303_422390 JE.Soil.303_469287 JE.Soil.303_531553 JE.Soil.303_570958 JE.Soil.303_623863 JE.Soil.303_624435 JE.Soil.303_626039 JE.Soil.303_727527 JE.Soil.303_793493 JE.Soil.303_820283 JE.Soil.303_842777 JE.Soil.303_904323 JE.Soil.303_975238 JE.Soil.303_990895 JE.Soil.303_1009324 JE.Soil.303_1011893 JE.Soil.303_1084802 JE.Soil.303_1092321 JE.Soil.303_1176310 JE.Soil.303_1195289 JE.Soil.303_1225917 JE.Soil.303_1256271 JE.Soil.303_1273109 JE.Soil.303_1285218 JE.Soil.303_1444879 JE.Soil.303_1465573 JE.Soil.303_1503565 JE.Soil.303_1534045 JE.Soil.303_1579950 JE.Soil.303_1613355 JE.Soil.303_1655872 JE.Soil.303_1692945 JE.Soil.303_1724144 JE.Soil.303_1800862 JE.Soil.303_1922852 JE.Soil.303_1962490 JE.Soil.303_2069185 JE.Soil.303_2191218 JE.Soil.303_2203879 JE.Soil.303_2274818 JE.Soil.303_2407775 JE.Soil.303_2435982 JE.Soil.303_2459637 JE.Soil.303_2505879 JE.Soil.303_2564563 JE.Soil.303_2590173 JE.Soil.303_2609992 JE.Soil.303_2647303 JE.Soil.303_2707477 JE.Soil.307_130917 JE.Soil.307_131277 JE.Soil.307_189572 JE.Soil.307_584011 JE.Soil.307_844568 JE.Soil.307_853248 JE.Soil.307_919819 JE.Soil.307_1146570 JE.Soil.307_1147025 JE.Soil.307_1207162 JE.Soil.319_951541 JE.Soil.319_2199897 JE.Soil.319_2361476 JE.Soil.99_1441249 JE.Soil.99_2410648 JE.Soil.99_3151604 JE.Lundberg.11_1618974 JE.Lundberg.170_148356 JE.Lundberg.170_168465 JE.Lundberg.170_288195 JE.Lundberg.170_303783 JE.Lundberg.170_383372 JE.Lundberg.170_546820 JE.Lundberg.170_583083 JE.Lundberg.170_604392 JE.Lundberg.170_609685 JE.Lundberg.170_712781 JE.Lundberg.170_732511 JE.Lundberg.170_741125 JE.Lundberg.170_768038 JE.Lundberg.170_775292 JE.Lundberg.170_816533 JE.Lundberg.170_912062 JE.Lundberg.170_955711 JE.Lundberg.170_966991 JE.Lundberg.170_997125 JE.Lundberg.170_1057225 JE.Lundberg.170_1068974 JE.Lundberg.173_860600 JE.Lundberg.173_1472007 JE.Lundberg.176_1720611 JE.Lundberg.176_1720857 JE.Lundberg.176_2465327 JE.Lundberg.188_279027 JE.Lundberg.188_1419316 JE.Lundberg.191_562967 JE.Lundberg.191_563184 JE.Lundberg.191_603953 JE.Lundberg.191_628266 JE.Lundberg.191_628383 JE.Lundberg.191_1494464 JE.Lundberg.191_1517741 JE.Lundberg.191_1581041 JE.Lundberg.191_1660845 JE.Lundberg.20_2378404 JE.Lundberg.26_14624 JE.Lundberg.26_62092 JE.Lundberg.26_284085 JE.Lundberg.26_926533 JE.Lundberg.26_1139482 JE.Lundberg.26_1215629 JE.Lundberg.26_1345922 JE.Lundberg.26_1457565 JE.Lundberg.26_1621340 JE.Lundberg.26_1693053 JE.Lundberg.32_466095 JE.Lundberg.32_1352163 JE.Lundberg.32_1542362 JE.Lundberg.35_467769 JE.Lundberg.35_2106674 JE.Lundberg.35_2140921 JE.Lundberg.38_792863 JE.Lundberg.38_878730 JE.Lundberg.38_932839 JE.Lundberg.38_969695 JE.Lundberg.38_1031606 JE.Lundberg.41_41199 JE.Lundberg.41_212262 JE.Lundberg.41_383360 JE.Lundberg.41_383529 JE.Lundberg.41_608064 JE.Lundberg.41_630787 JE.Lundberg.41_630894 JE.Lundberg.41_674539 JE.Lundberg.41_906332 JE.Lundberg.41_1015346 JE.Lundberg.41_1020524 JE.Lundberg.41_1034198 JE.Lundberg.41_1075528 JE.Lundberg.41_1283575 JE.Lundberg.41_1351827 JE.Lundberg.41_1417220 JE.Lundberg.41_1466228 JE.Lundberg.41_1637351 JE.Lundberg.41_1652676 JE.Lundberg.44_44369 JE.Lundberg.44_148205 JE.Lundberg.44_148358 JE.Lundberg.44_403976 JE.Lundberg.44_752867 JE.Lundberg.44_757890 JE.Lundberg.44_1260502 JE.Lundberg.44_1516809 JE.Lundberg.44_1605223 JE.Lundberg.47_231803 JE.Lundberg.47_248831 JE.Lundberg.47_327055 JE.Lundberg.47_328993 JE.Lundberg.47_872198 JE.Lundberg.47_965095 JE.Lundberg.50_97428 JE.Lundberg.50_159165 JE.Lundberg.50_297332 JE.Lundberg.50_381641 JE.Lundberg.50_457832 JE.Lundberg.50_555284 JE.Lundberg.50_570374 JE.Lundberg.50_633010 JE.Lundberg.50_650645 JE.Lundberg.50_718224 JE.Lundberg.50_764718 JE.Lundberg.50_819770 JE.Lundberg.50_873427 JE.Lundberg.50_992847 JE.Lundberg.50_1022136 JE.Lundberg.50_1063553 JE.Lundberg.50_1130314 JE.Lundberg.50_1130836 JE.Lundberg.50_1150518 JE.Lundberg.50_1150558 JE.Lundberg.50_1349551 JE.Lundberg.50_1356236 JE.Lundberg.50_1425717 JE.Lundberg.53_277004 JE.Lundberg.53_578113 JE.Lundberg.53_763786 JE.Lundberg.53_966199 JE.Lundberg.53_1145379 JE.Lundberg.53_1343046 JE.Lundberg.53_1528278 JE.Lundberg.53_1751373 JE.Lundberg.53_2156248 JE.Lundberg.53_2239138 JE.Lundberg.53_2263901 JE.Lundberg.53_2386471 JE.Lundberg.53_2450584 JE.Lundberg.53_2455773 JE.Lundberg.53_2547969 JE.Lundberg.56_24846 JE.Lundberg.56_65228 JE.Lundberg.56_81619 JE.Lundberg.56_120692 JE.Lundberg.56_125735 JE.Lundberg.56_200386 JE.Lundberg.56_259850 JE.Lundberg.56_259911 JE.Lundberg.56_260230 JE.Lundberg.56_275673 JE.Lundberg.56_302482 JE.Lundberg.56_329752 JE.Lundberg.56_390129 JE.Lundberg.56_390308 JE.Lundberg.56_404377 JE.Lundberg.56_446552 JE.Lundberg.56_467312 JE.Lundberg.56_470111 JE.Lundberg.56_474694 JE.Lundberg.56_542537 JE.Lundberg.56_635220 JE.Lundberg.56_666291 JE.Lundberg.56_683870 JE.Lundberg.56_689800 JE.Lundberg.56_719474 JE.Lundberg.56_730227 JE.Lundberg.56_741078 JE.Lundberg.56_989094 JE.Lundberg.56_1016442 JE.Lundberg.56_1048420 JE.Lundberg.56_1214767 JE.Lundberg.56_1318506 JE.Lundberg.56_1462942 JE.Lundberg.56_1468825 JE.Lundberg.56_1514535 JE.Lundberg.56_1539866 JE.Lundberg.56_1588669 JE.Lundberg.56_1616791 JE.Lundberg.56_1630874 JE.Lundberg.56_1635276 JE.Lundberg.56_1818842 JE.Lundberg.56_1823225 JE.Lundberg.56_1873413 JE.Lundberg.56_1946561 JE.Lundberg.56_1952445 JE.Lundberg.59_132439 JE.Lundberg.59_140853 JE.Lundberg.59_294194 JE.Lundberg.59_294261 JE.Lundberg.59_334901 JE.Lundberg.59_390490 JE.Lundberg.59_534599 JE.Lundberg.59_534612 JE.Lundberg.59_547580 JE.Lundberg.59_589152 JE.Lundberg.59_689381 JE.Lundberg.59_819380 JE.Lundberg.59_863184 JE.Lundberg.59_867561 JE.Lundberg.59_938625 JE.Lundberg.59_968294 JE.Lundberg.59_1011614 JE.Lundberg.59_1018225 JE.Lundberg.59_1131028 JE.Lundberg.59_1259076 JE.Lundberg.59_1261751 JE.Lundberg.59_1294320 JE.Lundberg.59_1365213 JE.Lundberg.59_1605596 JE.Lundberg.59_1711128 JE.Lundberg.59_1745484 JE.Lundberg.59_1937994 JE.Lundberg.59_1942572 JE.Lundberg.59_2005286 JE.Lundberg.59_2065971 JE.Lundberg.59_2113837 JE.Lundberg.59_2282077 JE.Lundberg.68_1294442 JE.Lundberg.68_1295983 JE.Lundberg.74_21614 JE.Lundberg.74_140336 JE.Lundberg.74_148044 JE.Lundberg.74_198734 JE.Lundberg.74_238698 JE.Lundberg.74_239000 JE.Lundberg.74_493478 JE.Lundberg.74_509108 JE.Lundberg.74_581525 JE.Lundberg.74_801392 JE.Lundberg.74_1287632 JE.Lundberg.74_1305634 JE.Lundberg.74_1504998 JE.Lundberg.74_1505336 JE.Lundberg.74_1623651 JE.Lundberg.74_1623987 JE.Lundberg.74_1662342 JE.Lundberg.74_1856018 JE.Lundberg.74_1861016 JE.Lundberg.74_2033684 JE.Lundberg.74_2038906 JE.Lundberg.74_2179877 JE.Lundberg.74_2193855 JE.Lundberg.74_2199314 JE.Lundberg.74_2493778 JE.Lundberg.74_2493990 JE.Lundberg.74_2641262 JE.Lundberg.74_2645985 JE.Lundberg.74_2792438 JE.Lundberg.74_2974713 JE.Lundberg.74_3129534 JE.Lundberg.77_405970 JE.Lundberg.77_406011 JE.Lundberg.80_22735 JE.Lundberg.80_28052 JE.Lundberg.80_35391 JE.Lundberg.80_179524 JE.Lundberg.80_206808 JE.Lundberg.80_327681 JE.Lundberg.80_333011 JE.Lundberg.80_583669 JE.Lundberg.80_588013 JE.Lundberg.80_679680 JE.Lundberg.80_1189625 JE.Lundberg.80_1189874 JE.Lundberg.80_1420223 JE.Lundberg.80_1519135 JE.Lundberg.86_346338 JE.Lundberg.86_1087614 JE.Lundberg.86_1329963 JE.Lundberg.86_1330215 JE.Lundberg.86_1747730 JE.Lundberg.89_210784 JE.Lundberg.89_284442 JE.Lundberg.89_288227 JE.Lundberg.89_450010 JE.Lundberg.89_782051 JE.Lundberg.89_863137 JE.Lundberg.89_1026445 JE.Lundberg.89_1330289 JE.Lundberg.89_1407893 JE.Lundberg.92_487037 JE.Lundberg.92_1668744 JE.Lundberg.95_51801 JE.Lundberg.95_163671 JE.Lundberg.95_506249 JE.Lundberg.95_877558 JE.Lundberg.95_963217 JE.Lundberg.95_963451 JE.Lundberg.95_968764 JE.Lundberg.95_972239 JE.Lundberg.95_1110237 JE.Lundberg.95_1194093 JE.Lundberg.95_1270589 JE.Lundberg.95_1599194 JE.Soil.179_618543 JE.Soil.179_1956890 JE.Soil.183_409796 JE.Soil.187_1203383 JE.Soil.195_1542955 JE.Soil.199_781808 JE.Soil.199_829381 JE.Soil.199_1026008 JE.Soil.199_1102913 JE.Soil.219_1704601 JE.Soil.223_1892329 JE.Soil.35_315061 JE.Soil.35_1051108 JE.Soil.7_408636 JE.Lundberg.110_155783 JE.Lundberg.110_873396 JE.Lundberg.110_976140 JE.Lundberg.113_598429 JE.Lundberg.113_1176091 JE.Lundberg.113_1673513 JE.Lundberg.119_71076 JE.Lundberg.119_74386 JE.Lundberg.119_89059 JE.Lundberg.119_148855 JE.Lundberg.119_578551 JE.Lundberg.119_895393 JE.Lundberg.119_994800 JE.Lundberg.119_1041692 JE.Lundberg.119_1257144 JE.Lundberg.119_1601885 JE.Lundberg.119_1657442 JE.Lundberg.119_1657631 JE.Lundberg.119_1737835 JE.Lundberg.119_1852147 JE.Lundberg.11_575564 JE.Lundberg.11_753783 JE.Lundberg.11_2075511 JE.Lundberg.122_264014 JE.Lundberg.122_433388 JE.Lundberg.122_707560 JE.Lundberg.125_261266 JE.Lundberg.125_697978 JE.Lundberg.125_719656 JE.Lundberg.125_739740 JE.Lundberg.125_858262 JE.Lundberg.125_978226 JE.Lundberg.125_1143521 JE.Lundberg.125_1306207 JE.Lundberg.125_1340458 JE.Lundberg.128_193053 JE.Lundberg.128_343674 JE.Lundberg.131_1068480 JE.Lundberg.134_154137 JE.Lundberg.134_237620 JE.Lundberg.134_576713 JE.Lundberg.134_634949 JE.Lundberg.134_819070 JE.Lundberg.134_988329 JE.Lundberg.134_990748 JE.Lundberg.134_990816 JE.Lundberg.134_1132216 JE.Lundberg.137_200496 JE.Lundberg.137_314807 JE.Lundberg.137_331838 JE.Lundberg.137_1596548 JE.Lundberg.140_1514369 JE.Lundberg.143_388813 JE.Lundberg.143_457099 JE.Lundberg.143_868758 JE.Lundberg.143_1650787 JE.Lundberg.146_26371 JE.Lundberg.146_255952 JE.Lundberg.146_346429 JE.Lundberg.152_46078 JE.Lundberg.152_46314 JE.Lundberg.152_95010 JE.Lundberg.152_131768 JE.Lundberg.152_137525 JE.Lundberg.152_672841 JE.Lundberg.152_675012 JE.Lundberg.152_820037 JE.Lundberg.152_1292773 JE.Lundberg.152_1323157 JE.Lundberg.152_1541860 JE.Lundberg.152_1883063 JE.Lundberg.155_2191288 JE.Lundberg.170_567383 JE.Lundberg.170_567425 JE.Lundberg.173_784689 JE.Lundberg.23_437791 JE.Lundberg.23_1297961 JE.Lundberg.26_135236 JE.Lundberg.26_314445 JE.Lundberg.26_590848 JE.Lundberg.26_767627 JE.Lundberg.26_1244594 JE.Lundberg.26_1275846 JE.Lundberg.26_1590285 JE.Lundberg.26_1859135 JE.Lundberg.29_161580 JE.Lundberg.29_240628 JE.Lundberg.29_631864 JE.Lundberg.29_801060 JE.Lundberg.35_35017 JE.Lundberg.35_40451 JE.Lundberg.35_638285 JE.Lundberg.35_807493 JE.Lundberg.35_1356049 JE.Lundberg.35_1666964 JE.Lundberg.35_1667035 JE.Lundberg.35_1667040 JE.Lundberg.35_1690840 JE.Lundberg.35_1832682 JE.Lundberg.35_1878870 JE.Lundberg.35_1908690 JE.Lundberg.38_12904 JE.Lundberg.38_108916 JE.Lundberg.38_427833 JE.Lundberg.38_606854 JE.Lundberg.38_628946 JE.Lundberg.38_670933 JE.Lundberg.38_730839 JE.Lundberg.38_961495 JE.Lundberg.38_961819 JE.Lundberg.38_970907 JE.Lundberg.38_1242718 JE.Lundberg.38_1523771 JE.Lundberg.38_1600869 JE.Lundberg.41_38820 JE.Lundberg.41_229099 JE.Lundberg.41_424774 JE.Lundberg.41_827333 JE.Lundberg.41_1093212 JE.Lundberg.41_1222356 JE.Lundberg.41_1398480 JE.Lundberg.41_1422070 JE.Lundberg.41_1477073 JE.Lundberg.41_1489900 JE.Lundberg.41_1495181 JE.Lundberg.44_515729 JE.Lundberg.44_838364 JE.Lundberg.44_1819794 JE.Lundberg.47_998932 JE.Lundberg.47_1331548 JE.Lundberg.47_1380524 JE.Lundberg.47_1767600 JE.Lundberg.47_1767709 JE.Lundberg.50_352326 JE.Lundberg.53_77391 JE.Lundberg.53_720726 JE.Lundberg.53_807984 JE.Lundberg.53_959389 JE.Lundberg.53_1636873 JE.Lundberg.53_1692951 JE.Lundberg.53_1721985 JE.Lundberg.53_1895683 JE.Lundberg.56_641434 JE.Lundberg.56_1670391 JE.Lundberg.56_1748420 JE.Lundberg.56_1840885 JE.Lundberg.65_923018 JE.Lundberg.68_240190 JE.Lundberg.74_103800 JE.Lundberg.74_104147 JE.Lundberg.74_119095 JE.Lundberg.74_220018 JE.Lundberg.74_554651 JE.Lundberg.74_562332 JE.Lundberg.74_830842 JE.Lundberg.74_978429 JE.Lundberg.74_1172962 JE.Lundberg.74_1665753 JE.Lundberg.74_1790869 JE.Lundberg.74_2173743 JE.Lundberg.74_2582318 JE.Lundberg.74_2798600 JE.Lundberg.74_2798656 JE.Lundberg.77_148432 JE.Lundberg.77_942345 JE.Lundberg.80_265342 JE.Lundberg.80_341272 JE.Lundberg.80_607317 JE.Lundberg.80_654730 JE.Lundberg.80_955717 JE.Lundberg.80_1032612 JE.Lundberg.80_1231400 JE.Lundberg.80_1263826 JE.Lundberg.80_1464166 JE.Lundberg.80_1507085 JE.Lundberg.80_1616827 JE.Lundberg.86_24179 JE.Lundberg.86_27144 JE.Lundberg.86_142436 JE.Lundberg.86_159492 JE.Lundberg.86_168756 JE.Lundberg.86_191089 JE.Lundberg.86_191412 JE.Lundberg.86_259199 JE.Lundberg.86_272119 JE.Lundberg.86_289887 JE.Lundberg.86_306966 JE.Lundberg.86_352863 JE.Lundberg.86_353007 JE.Lundberg.86_400401 JE.Lundberg.86_409930 JE.Lundberg.86_423953 JE.Lundberg.86_445799 JE.Lundberg.86_503105 JE.Lundberg.86_522761 JE.Lundberg.86_536046 JE.Lundberg.86_571839 JE.Lundberg.86_603203 JE.Lundberg.86_659648 JE.Lundberg.86_690533 JE.Lundberg.86_734102 JE.Lundberg.86_761402 JE.Lundberg.86_777027 JE.Lundberg.86_808246 JE.Lundberg.86_826874 JE.Lundberg.86_945824 JE.Lundberg.86_951890 JE.Lundberg.86_1019604 JE.Lundberg.86_1029681 JE.Lundberg.86_1039877 JE.Lundberg.86_1044995 JE.Lundberg.86_1063307 JE.Lundberg.86_1063501 JE.Lundberg.86_1091404 JE.Lundberg.86_1148399 JE.Lundberg.86_1278126 JE.Lundberg.86_1288526 JE.Lundberg.86_1374948 JE.Lundberg.86_1375133 JE.Lundberg.86_1404905 JE.Lundberg.86_1465534 JE.Lundberg.86_1522369 JE.Lundberg.86_1524880 JE.Lundberg.86_1581031 JE.Lundberg.86_1634298 JE.Lundberg.86_1731065 JE.Lundberg.86_1737874 JE.Lundberg.86_1737902 JE.Lundberg.86_1742686 JE.Lundberg.86_1789608 JE.Lundberg.86_1850134 JE.Lundberg.86_1907822 JE.Lundberg.86_1931572 JE.Lundberg.86_1993608 JE.Lundberg.89_413975 JE.Lundberg.89_1305529 JE.Lundberg.89_1604054 JE.Lundberg.89_1872002 JE.Lundberg.89_1872034 JE.Lundberg.8_1622453 JE.Lundberg.92_62427 JE.Lundberg.92_101049 JE.Lundberg.92_106596 JE.Lundberg.92_162236 JE.Lundberg.92_193257 JE.Lundberg.92_405494 JE.Lundberg.92_652197 JE.Lundberg.92_685267 JE.Lundberg.92_1016694 JE.Lundberg.92_1016870 JE.Lundberg.92_1472597 JE.Lundberg.92_1472707 JE.Lundberg.92_1804114 JE.Lundberg.92_1812753 JE.Lundberg.95_186184 JE.Lundberg.95_186377 JE.Lundberg.95_302612 JE.Lundberg.95_720958 JE.Lundberg.95_1141605 JE.Lundberg.95_1230232 JE.Lundberg.95_1332182 JE.Lundberg.95_1383850 JE.Lundberg.95_1445571 JE.Lundberg.95_1609342 JE.Lundberg.95_1650404 JE.Lundberg.95_1805407 JE.Lundberg.95_1886322 JE.Lundberg.95_1891952 JE.Lundberg.98_957116 JE.Soil.187_24400 JE.Soil.187_370999 JE.Soil.187_430554 JE.Soil.191_1907108 JE.Soil.211_3761068 JE.Soil.215_612165 JE.Soil.215_923774 JE.Soil.215_1651102 JE.Soil.215_1696374 JE.Soil.215_2583603 JE.Soil.23_78236 JE.Soil.43_1794408 JE.Soil.47_6321 JE.Soil.47_2235728 JE.Lundberg.11_1582798 JE.Lundberg.11_1713755 JE.Lundberg.11_1724835 JE.Lundberg.11_2137307 JE.Lundberg.122_438068 JE.Lundberg.122_1660187 JE.Lundberg.128_249183 JE.Lundberg.128_856058 JE.Lundberg.128_856258 JE.Lundberg.128_865954 JE.Lundberg.131_732322 JE.Lundberg.143_162586 JE.Lundberg.143_1353824 JE.Lundberg.146_59677 JE.Lundberg.146_59812 JE.Lundberg.146_141468 JE.Lundberg.146_154289 JE.Lundberg.146_233333 JE.Lundberg.146_238382 JE.Lundberg.146_238410 JE.Lundberg.146_279966 JE.Lundberg.146_486911 JE.Lundberg.146_582179 JE.Lundberg.146_582425 JE.Lundberg.146_648682 JE.Lundberg.146_734910 JE.Lundberg.146_829306 JE.Lundberg.146_932962 JE.Lundberg.146_938469 JE.Lundberg.146_992379 JE.Lundberg.146_1001724 JE.Lundberg.146_1026303 JE.Lundberg.146_1144544 JE.Lundberg.146_1184939 JE.Lundberg.146_1185159 JE.Lundberg.146_1252529 JE.Lundberg.146_1275545 JE.Lundberg.146_1292855 JE.Lundberg.146_1293049 JE.Lundberg.146_1378393 JE.Lundberg.146_1395118 JE.Lundberg.146_1423894 JE.Lundberg.146_1424100 JE.Lundberg.149_1151643 JE.Lundberg.149_1485718 JE.Lundberg.149_1485963 JE.Lundberg.149_1695432 JE.Lundberg.155_3347035 JE.Lundberg.170_521570 JE.Lundberg.170_560915 JE.Lundberg.170_900274 JE.Lundberg.170_900659 JE.Lundberg.170_929239 JE.Lundberg.170_929430 JE.Lundberg.173_159631 JE.Lundberg.173_159938 JE.Lundberg.173_270474 JE.Lundberg.176_1069410 JE.Lundberg.176_1075014 JE.Lundberg.182_318419 JE.Lundberg.188_123883 JE.Lundberg.188_164368 JE.Lundberg.188_164500 JE.Lundberg.188_560142 JE.Lundberg.188_600084 JE.Lundberg.188_877484 JE.Lundberg.188_958360 JE.Lundberg.188_1320472 JE.Lundberg.188_1514596 JE.Lundberg.188_1726307 JE.Lundberg.188_1823419 JE.Lundberg.191_45595 JE.Lundberg.191_98895 JE.Lundberg.191_141394 JE.Lundberg.191_495323 JE.Lundberg.191_587388 JE.Lundberg.191_807609 JE.Lundberg.191_812191 JE.Lundberg.191_881797 JE.Lundberg.191_1377079 JE.Lundberg.20_811562 JE.Lundberg.20_1008339 JE.Lundberg.23_829677 JE.Lundberg.23_1433017 JE.Lundberg.26_390067 JE.Lundberg.29_9742 JE.Lundberg.29_258090 JE.Lundberg.29_729002 JE.Lundberg.29_879333 JE.Lundberg.29_1487487 JE.Lundberg.35_363290 JE.Lundberg.35_1062205 JE.Lundberg.35_1251890 JE.Lundberg.35_1436671 JE.Lundberg.35_1437140 JE.Lundberg.35_1589141 JE.Lundberg.35_1589152 JE.Lundberg.35_1715495 JE.Lundberg.35_1802365 JE.Lundberg.35_1906645 JE.Lundberg.35_1911660 JE.Lundberg.35_2036506 JE.Lundberg.38_643191 JE.Lundberg.44_556506 JE.Lundberg.47_494420 JE.Lundberg.47_1775292 JE.Lundberg.50_240089 JE.Lundberg.53_655535 JE.Lundberg.53_1417371 JE.Lundberg.53_1430147 JE.Lundberg.53_2434992 JE.Lundberg.56_44093 JE.Lundberg.56_88459 JE.Lundberg.56_113982 JE.Lundberg.56_114813 JE.Lundberg.56_149670 JE.Lundberg.56_203431 JE.Lundberg.56_223883 JE.Lundberg.56_230315 JE.Lundberg.56_253367 JE.Lundberg.56_270255 JE.Lundberg.56_384622 JE.Lundberg.56_440666 JE.Lundberg.56_644514 JE.Lundberg.56_650057 JE.Lundberg.56_721315 JE.Lundberg.56_732519 JE.Lundberg.56_756800 JE.Lundberg.56_765770 JE.Lundberg.56_867255 JE.Lundberg.56_876584 JE.Lundberg.56_1028554 JE.Lundberg.56_1136581 JE.Lundberg.56_1155845 JE.Lundberg.56_1174085 JE.Lundberg.56_1246472 JE.Lundberg.56_1300735 JE.Lundberg.56_1601375 JE.Lundberg.56_1674343 JE.Lundberg.56_1761119 JE.Lundberg.56_1822306 JE.Lundberg.56_1838431 JE.Lundberg.56_1838618 JE.Lundberg.56_1952722 JE.Lundberg.56_1962101 JE.Lundberg.59_23003 JE.Lundberg.59_348959 JE.Lundberg.59_401997 JE.Lundberg.59_764208 JE.Lundberg.59_855750 JE.Lundberg.59_1017871 JE.Lundberg.59_1023472 JE.Lundberg.59_1202498 JE.Lundberg.59_1901387 JE.Lundberg.65_770902 JE.Lundberg.65_1606428 JE.Lundberg.65_1606691 JE.Lundberg.68_200936 JE.Lundberg.68_441954 JE.Lundberg.68_851473 JE.Lundberg.68_1337904 JE.Lundberg.68_1665154 JE.Lundberg.68_2180801 JE.Lundberg.77_896509 JE.Lundberg.77_1174093 JE.Lundberg.77_2333839 JE.Lundberg.86_607976 JE.Lundberg.86_1131266 JE.Lundberg.86_1131544 JE.Lundberg.86_1256914 JE.Lundberg.86_1273457 JE.Lundberg.86_1634831 JE.Lundberg.89_1078978 JE.Lundberg.89_1420420 JE.Lundberg.8_699636 JE.Lundberg.92_43256 JE.Lundberg.92_258293 JE.Lundberg.92_258365 JE.Lundberg.92_360402 JE.Lundberg.92_727529 JE.Lundberg.92_803919 JE.Lundberg.92_1702727 JE.Lundberg.92_1925977 JE.Lundberg.95_822122 JE.Lundberg.95_927222 JE.Lundberg.95_1820148 JE.Soil.139_681473 JE.Soil.139_1626959 JE.Soil.139_4084955 JE.Soil.199_286507 JE.Soil.199_2100613 JE.Soil.43_3082490 JE.Soil.71_417578 JE.Soil.75_168959 JE.Soil.83_761737 JE.Soil.83_761823 JE.Soil.91_535999 JE.Lundberg.107_2756318 JE.Lundberg.116_1633163 JE.Lundberg.119_135067 JE.Lundberg.119_1326596 JE.Lundberg.11_289039 JE.Lundberg.11_488283 JE.Lundberg.11_1258228 JE.Lundberg.11_1426485 JE.Lundberg.11_2131728 JE.Lundberg.134_454369 JE.Lundberg.140_707320 JE.Lundberg.140_1236719 JE.Lundberg.140_1343392 JE.Lundberg.140_1691135 JE.Lundberg.146_1044578 JE.Lundberg.146_1321464 JE.Lundberg.146_1321710 JE.Lundberg.152_1073631 JE.Lundberg.155_1288260 JE.Lundberg.155_1288464 JE.Lundberg.164_1169163 JE.Lundberg.167_520151 JE.Lundberg.167_520371 JE.Lundberg.167_766189 JE.Lundberg.167_801686 JE.Lundberg.170_82042 JE.Lundberg.170_177541 JE.Lundberg.170_407727 JE.Lundberg.170_665356 JE.Lundberg.170_665447 JE.Lundberg.170_1132164 JE.Lundberg.170_1132410 JE.Lundberg.170_1157763 JE.Lundberg.170_1180391 JE.Lundberg.173_1049106 JE.Lundberg.173_1316710 JE.Lundberg.173_1551483 JE.Lundberg.176_55546 JE.Lundberg.176_430435 JE.Lundberg.176_436191 JE.Lundberg.17_272655 JE.Lundberg.188_130371 JE.Lundberg.188_1168190 JE.Lundberg.188_1841624 JE.Lundberg.191_42259 JE.Lundberg.191_42432 JE.Lundberg.191_883762 JE.Lundberg.191_967936 JE.Lundberg.191_1457659 JE.Lundberg.20_297366 JE.Lundberg.26_84905 JE.Lundberg.26_668989 JE.Lundberg.26_794336 JE.Lundberg.26_871873 JE.Lundberg.26_871942 JE.Lundberg.26_1019250 JE.Lundberg.26_1110918 JE.Lundberg.26_1845511 JE.Lundberg.26_1845807 JE.Lundberg.2_1089024 JE.Lundberg.32_107437 JE.Lundberg.32_130527 JE.Lundberg.32_655918 JE.Lundberg.32_1354685 JE.Lundberg.35_206379 JE.Lundberg.35_631563 JE.Lundberg.35_881832 JE.Lundberg.35_1452083 JE.Lundberg.38_447234 JE.Lundberg.38_576609 JE.Lundberg.38_1031221 JE.Lundberg.38_1334771 JE.Lundberg.38_1335057 JE.Lundberg.38_1711903 JE.Lundberg.38_1711970 JE.Lundberg.41_238459 JE.Lundberg.41_352248 JE.Lundberg.41_685727 JE.Lundberg.41_688028 JE.Lundberg.41_790746 JE.Lundberg.41_897684 JE.Lundberg.41_961169 JE.Lundberg.41_1084553 JE.Lundberg.41_1400371 JE.Lundberg.44_710483 JE.Lundberg.44_1907053 JE.Lundberg.47_426916 JE.Lundberg.47_784399 JE.Lundberg.47_1614477 JE.Lundberg.47_1618126 JE.Lundberg.59_513655 JE.Lundberg.5_232717 JE.Lundberg.5_1379144 JE.Lundberg.5_2034831 JE.Lundberg.74_934609 JE.Lundberg.74_1549257 JE.Lundberg.74_1549338 JE.Lundberg.74_2479815 JE.Lundberg.80_12271 JE.Lundberg.80_107540 JE.Lundberg.80_738497 JE.Lundberg.80_738538 JE.Lundberg.86_228836 JE.Lundberg.8_1197593 JE.Lundberg.92_410348 JE.Lundberg.92_475976 JE.Lundberg.92_709875 JE.Lundberg.92_1483007 JE.Lundberg.92_1581306 JE.Lundberg.92_1581598 JE.Soil.143_2255980 JE.Soil.179_968473 JE.Soil.179_1998944 JE.Soil.183_1564468 JE.Soil.199_330767 JE.Soil.199_1755332 JE.Soil.199_1942380 JE.Soil.19_1002201 JE.Soil.211_3050395 JE.Soil.215_483136 JE.Soil.227_1433085 JE.Soil.231_352097 JE.Soil.231_783686 JE.Soil.231_784604 JE.Soil.27_1873568 JE.Soil.27_1873637 JE.Soil.287_765988 JE.Soil.39_1910944 JE.Soil.43_775659 JE.Soil.43_2501035 JE.Soil.51_703595 JE.Soil.59_407000 JE.Soil.59_1239048 JE.Soil.59_2584970 JE.Soil.67_145319 JE.Soil.67_207882 JE.Soil.75_990057 JE.Soil.75_1124264 JE.Soil.75_1896820 JE.Soil.75_2322590 JE.Soil.75_2606870 JE.Soil.75_3371039 JE.Soil.7_317033 JE.Soil.7_1193073 JE.Soil.83_2370230 JE.Soil.87_489424 JE.Soil.87_698895 JE.Soil.87_1541443 JE.Soil.87_2681921 JE.Soil.91_167424 JE.Soil.91_199366 JE.Soil.91_868934 JE.Soil.91_1046714 JE.Soil.91_1584488 JE.Soil.91_2272284 JE.Soil.91_2684276 JE.Soil.91_2755378 JE.Soil.95_559483 JE.Soil.99_2280434 JE.Lundberg.107_1545989 JE.Lundberg.110_946542 JE.Lundberg.110_1001887 JE.Lundberg.113_1005164 JE.Lundberg.113_1583092 JE.Lundberg.11_1317374 JE.Lundberg.125_135678 JE.Lundberg.125_652224 JE.Lundberg.128_476208 JE.Lundberg.128_897080 JE.Lundberg.146_606804 JE.Lundberg.146_767321 JE.Lundberg.170_671871 JE.Lundberg.173_985173 JE.Lundberg.173_1206260 JE.Lundberg.173_1206507 JE.Lundberg.176_2410134 JE.Lundberg.26_1414628 JE.Lundberg.26_1431407 JE.Lundberg.29_425554 JE.Lundberg.32_259231 JE.Lundberg.32_1200841 JE.Lundberg.32_1735692 JE.Lundberg.38_495974 JE.Lundberg.38_496281 JE.Lundberg.38_1362900 JE.Lundberg.47_471681 JE.Lundberg.47_778385 JE.Lundberg.47_1848384 JE.Lundberg.50_667763 JE.Lundberg.59_108104 JE.Lundberg.68_1582493 JE.Lundberg.98_1257782 JE.Soil.15_878254 JE.Soil.15_1656406 JE.Soil.15_1656546 JE.Soil.15_1989819 JE.Soil.179_118965 JE.Soil.179_153914 JE.Soil.179_266478 JE.Soil.179_267114 JE.Soil.179_320386 JE.Soil.179_371000 JE.Soil.179_382866 JE.Soil.179_481999 JE.Soil.179_806778 JE.Soil.179_832844 JE.Soil.179_911343 JE.Soil.179_1120883 JE.Soil.179_1256852 JE.Soil.179_1373631 JE.Soil.179_1374050 JE.Soil.179_2304576 JE.Soil.179_2389124 JE.Soil.183_399020 JE.Soil.187_74460 JE.Soil.187_216927 JE.Soil.191_175201 JE.Soil.191_266911 JE.Soil.191_280160 JE.Soil.191_1297860 JE.Soil.191_1666981 JE.Soil.191_2072883 JE.Soil.195_41180 JE.Soil.195_750402 JE.Soil.195_800551 JE.Soil.195_807970 JE.Soil.195_1670960 JE.Soil.195_2336914 JE.Soil.199_436654 JE.Soil.199_639559 JE.Soil.199_1442578 JE.Soil.199_1469895 JE.Soil.199_1679338 JE.Soil.199_1973654 JE.Soil.199_1973805 JE.Soil.199_2171549 JE.Soil.199_2223819 JE.Soil.211_1855051 JE.Soil.211_3291501 JE.Soil.215_409700 JE.Soil.215_1278565 JE.Soil.215_1332239 JE.Soil.215_1472796 JE.Soil.215_1637902 JE.Soil.215_2195128 JE.Soil.219_112811 JE.Soil.219_195587 JE.Soil.219_1255673 JE.Soil.219_1258614 JE.Soil.219_2074373 JE.Soil.223_741085 JE.Soil.223_941809 JE.Soil.223_1079985 JE.Soil.223_1187742 JE.Soil.223_1255044 JE.Soil.223_1423899 JE.Soil.223_1569154 JE.Soil.223_2194082 JE.Soil.223_2217250 JE.Soil.223_2260400 JE.Soil.223_2449979 JE.Soil.231_1262520 JE.Soil.239_450986 JE.Soil.23_1299729 JE.Soil.23_1742722 JE.Soil.279_2216583 JE.Soil.295_2215264 JE.Soil.35_1478193 JE.Soil.35_2575609 JE.Soil.39_944706 JE.Soil.39_1255973 JE.Soil.39_1504756 JE.Soil.39_1715816 JE.Soil.39_1715844 JE.Soil.39_1802792 JE.Soil.39_2705866 JE.Soil.39_2981431 JE.Soil.39_3189827 JE.Soil.3_351673 JE.Soil.3_2353208 JE.Soil.43_225314 JE.Soil.43_875194 JE.Soil.43_1797696 JE.Soil.43_3058971 JE.Soil.43_3224174 JE.Soil.43_3377087 JE.Soil.47_95993 JE.Soil.47_159277 JE.Soil.47_393631 JE.Soil.47_1568469 JE.Soil.47_1588135 JE.Soil.47_2260685 JE.Soil.47_2464724 JE.Soil.75_207876 JE.Soil.75_219411 JE.Soil.75_507736 JE.Soil.75_2211016 JE.Soil.75_2278906 JE.Soil.75_2739416 JE.Soil.75_3532057 JE.Soil.7_191034 JE.Soil.95_231051 JE.Soil.95_231198 JE.Soil.95_737893 JE.Lundberg.107_1930416 JE.Lundberg.107_2088243 JE.Lundberg.110_531753 JE.Lundberg.110_1084517 JE.Lundberg.113_442577 JE.Lundberg.113_553165 JE.Lundberg.113_553358 JE.Lundberg.113_695193 JE.Lundberg.113_1587098 JE.Lundberg.119_420625 JE.Lundberg.11_380846 JE.Lundberg.11_399913 JE.Lundberg.11_711044 JE.Lundberg.11_815558 JE.Lundberg.11_1346055 JE.Lundberg.11_1810717 JE.Lundberg.122_416256 JE.Lundberg.122_1420125 JE.Lundberg.125_15875 JE.Lundberg.125_207738 JE.Lundberg.128_339226 JE.Lundberg.128_866156 JE.Lundberg.131_186106 JE.Lundberg.131_218377 JE.Lundberg.131_623089 JE.Lundberg.131_984242 JE.Lundberg.131_1033211 JE.Lundberg.131_1075902 JE.Lundberg.131_1079525 JE.Lundberg.131_1106897 JE.Lundberg.134_30861 JE.Lundberg.134_422511 JE.Lundberg.134_810026 JE.Lundberg.137_854547 JE.Lundberg.137_1019770 JE.Lundberg.137_1560679 JE.Lundberg.140_92902 JE.Lundberg.140_581319 JE.Lundberg.140_1380548 JE.Lundberg.143_685595 JE.Lundberg.143_1068410 JE.Lundberg.146_720439 JE.Lundberg.146_720535 JE.Lundberg.149_8604 JE.Lundberg.149_311471 JE.Lundberg.149_344283 JE.Lundberg.149_464983 JE.Lundberg.149_515582 JE.Lundberg.149_952190 JE.Lundberg.149_957448 JE.Lundberg.155_1230280 JE.Lundberg.155_2811603 JE.Lundberg.158_766718 JE.Lundberg.161_8980 JE.Lundberg.161_818101 JE.Lundberg.161_1126354 JE.Lundberg.161_1238051 JE.Lundberg.161_1238448 JE.Lundberg.161_1452040 JE.Lundberg.164_501860 JE.Lundberg.167_1059912 JE.Lundberg.176_2043607 JE.Lundberg.17_63216 JE.Lundberg.17_755734 JE.Lundberg.17_999000 JE.Lundberg.17_1317965 JE.Lundberg.20_556082 JE.Lundberg.20_2145694 JE.Lundberg.20_2154677 JE.Lundberg.20_2297509 JE.Lundberg.20_2384411 JE.Lundberg.23_656705 JE.Lundberg.26_757087 JE.Lundberg.26_1807838 JE.Lundberg.26_1853128 JE.Lundberg.29_166580 JE.Lundberg.29_217235 JE.Lundberg.29_310190 JE.Lundberg.29_1003106 JE.Lundberg.29_1403970 JE.Lundberg.29_1403996 JE.Lundberg.29_1667996 JE.Lundberg.2_1655367 JE.Lundberg.32_414067 JE.Lundberg.32_555330 JE.Lundberg.32_660168 JE.Lundberg.32_1261938 JE.Lundberg.32_1304587 JE.Lundberg.35_23843 JE.Lundberg.35_154460 JE.Lundberg.35_394591 JE.Lundberg.35_422365 JE.Lundberg.35_879730 JE.Lundberg.35_891980 JE.Lundberg.35_924430 JE.Lundberg.41_170149 JE.Lundberg.41_1162133 JE.Lundberg.41_1188576 JE.Lundberg.41_1188837 JE.Lundberg.41_1316231 JE.Lundberg.41_1565306 JE.Lundberg.44_180063 JE.Lundberg.44_718446 JE.Lundberg.44_886893 JE.Lundberg.44_889448 JE.Lundberg.44_1270829 JE.Lundberg.44_1270995 JE.Lundberg.44_1468367 JE.Lundberg.44_1903659 JE.Lundberg.47_76329 JE.Lundberg.47_380161 JE.Lundberg.47_582087 JE.Lundberg.47_989054 JE.Lundberg.47_1669546 JE.Lundberg.47_1836518 JE.Lundberg.59_213496 JE.Lundberg.5_1373219 JE.Lundberg.68_665238 JE.Lundberg.89_98597 JE.Lundberg.89_574243 JE.Lundberg.89_647073 JE.Lundberg.89_850065 JE.Lundberg.89_982762 JE.Lundberg.8_1684604 JE.Soil.219_628686 JE.Soil.227_486875 JE.Soil.239_1906375 JE.Soil.23_1459233 JE.Soil.3_2128384 JE.Soil.59_315977 JE.Soil.7_306383 JE.Soil.91_781240 JE.Lundberg.170_370640 JE.Lundberg.170_545462 JE.Lundberg.170_681648 JE.Lundberg.170_763481 JE.Lundberg.170_763693 JE.Lundberg.170_771717 JE.Lundberg.170_771854 JE.Lundberg.170_872406 JE.Lundberg.170_979681 JE.Lundberg.173_15493 JE.Lundberg.173_16599 JE.Lundberg.173_19401 JE.Lundberg.173_60554 JE.Lundberg.173_114830 JE.Lundberg.173_178666 JE.Lundberg.173_183450 JE.Lundberg.173_194580 JE.Lundberg.173_275571 JE.Lundberg.173_275892 JE.Lundberg.173_315744 JE.Lundberg.173_321731 JE.Lundberg.173_321912 JE.Lundberg.173_337488 JE.Lundberg.173_352343 JE.Lundberg.173_401092 JE.Lundberg.173_401382 JE.Lundberg.173_401852 JE.Lundberg.173_428559 JE.Lundberg.173_518960 JE.Lundberg.173_577540 JE.Lundberg.173_582171 JE.Lundberg.173_610117 JE.Lundberg.173_627583 JE.Lundberg.173_627835 JE.Lundberg.173_671091 JE.Lundberg.173_691135 JE.Lundberg.173_696608 JE.Lundberg.173_712077 JE.Lundberg.173_718122 JE.Lundberg.173_718209 JE.Lundberg.173_718361 JE.Lundberg.173_734366 JE.Lundberg.173_766558 JE.Lundberg.173_766779 JE.Lundberg.173_774934 JE.Lundberg.173_834024 JE.Lundberg.173_834296 JE.Lundberg.173_861768 JE.Lundberg.173_862061 JE.Lundberg.173_886028 JE.Lundberg.173_893530 JE.Lundberg.173_935939 JE.Lundberg.173_950584 JE.Lundberg.173_964376 JE.Lundberg.173_966320 JE.Lundberg.173_975376 JE.Lundberg.173_975436 JE.Lundberg.173_1117396 JE.Lundberg.173_1172099 JE.Lundberg.173_1192486 JE.Lundberg.173_1255965 JE.Lundberg.173_1284561 JE.Lundberg.173_1291577 JE.Lundberg.173_1296816 JE.Lundberg.173_1298674 JE.Lundberg.173_1335654 JE.Lundberg.173_1384356 JE.Lundberg.173_1388696 JE.Lundberg.173_1402954 JE.Lundberg.173_1431159 JE.Lundberg.173_1436556 JE.Lundberg.173_1460584 JE.Lundberg.173_1460828 JE.Lundberg.173_1460967 JE.Lundberg.173_1461594 JE.Lundberg.173_1512605 JE.Lundberg.173_1580387 JE.Lundberg.173_1580801 JE.Lundberg.173_1604967 JE.Lundberg.173_1618288 JE.Lundberg.173_1618651 JE.Lundberg.173_1623918 JE.Lundberg.173_1647280 JE.Lundberg.173_1647583 JE.Lundberg.173_1652233 JE.Lundberg.173_1722569 JE.Lundberg.173_1731855 JE.Lundberg.173_1735658 JE.Lundberg.173_1765589 JE.Lundberg.173_1765895 JE.Lundberg.173_1766093 JE.Lundberg.176_473162 JE.Lundberg.176_478948 JE.Lundberg.176_782405 JE.Lundberg.176_1996340 JE.Lundberg.188_793283 JE.Lundberg.191_195317 JE.Lundberg.191_785383 JE.Lundberg.191_1181760 JE.Lundberg.191_1665987 JE.Lundberg.50_173920 JE.Lundberg.50_265210 JE.Lundberg.50_347021 JE.Lundberg.50_799119 JE.Lundberg.50_1395299 JE.Lundberg.53_1354541 JE.Lundberg.53_1381315 JE.Lundberg.53_1865132 JE.Lundberg.53_1892486 JE.Lundberg.59_229530 JE.Lundberg.59_471093 JE.Lundberg.59_503805 JE.Lundberg.59_582113 JE.Lundberg.59_676746 JE.Lundberg.59_772322 JE.Lundberg.59_1097110 JE.Lundberg.59_1360804 JE.Lundberg.59_1890021 JE.Lundberg.59_1890216 JE.Lundberg.59_2177335 JE.Lundberg.59_2246465 JE.Lundberg.59_2265662 JE.Lundberg.59_2265735 JE.Lundberg.74_245803 JE.Lundberg.113_923347 JE.Lundberg.113_1140196 JE.Lundberg.113_1403434 JE.Lundberg.113_1403461 JE.Lundberg.119_60686 JE.Lundberg.119_76811 JE.Lundberg.119_164856 JE.Lundberg.119_202171 JE.Lundberg.119_458125 JE.Lundberg.119_637333 JE.Lundberg.119_1606581 JE.Lundberg.122_1468162 JE.Lundberg.131_330592 JE.Lundberg.17_477385 JE.Lundberg.17_769222 JE.Lundberg.17_770017 JE.Lundberg.182_831101 JE.Lundberg.26_284091 JE.Lundberg.35_243571 JE.Lundberg.35_286468 JE.Lundberg.35_494776 JE.Lundberg.35_564168 JE.Lundberg.35_663165 JE.Lundberg.35_686824 JE.Lundberg.35_800115 JE.Lundberg.35_891998 JE.Lundberg.35_892054 JE.Lundberg.35_1034875 JE.Lundberg.35_1198567 JE.Lundberg.35_1297914 JE.Lundberg.35_1298220 JE.Lundberg.35_1418781 JE.Lundberg.35_1418948 JE.Lundberg.35_1685854 JE.Lundberg.35_1726160 JE.Lundberg.35_1785401 JE.Lundberg.35_1833969 JE.Lundberg.35_2007687 JE.Lundberg.35_2097669 JE.Lundberg.35_2139156 JE.Lundberg.38_659903 JE.Lundberg.41_639182 JE.Lundberg.41_1092719 JE.Lundberg.41_1097985 JE.Lundberg.50_268603 JE.Lundberg.50_413702 JE.Lundberg.50_952185 JE.Lundberg.50_1120049 JE.Lundberg.50_1219210 JE.Lundberg.50_1430774 JE.Lundberg.53_203536 JE.Lundberg.53_670136 JE.Lundberg.53_1576401 JE.Lundberg.53_1995109 JE.Lundberg.53_2446332 JE.Lundberg.56_11200 JE.Lundberg.56_239937 JE.Lundberg.56_293811 JE.Lundberg.56_309130 JE.Lundberg.56_371029 JE.Lundberg.56_467421 JE.Lundberg.56_653949 JE.Lundberg.56_654210 JE.Lundberg.56_699694 JE.Lundberg.56_789233 JE.Lundberg.56_796550 JE.Lundberg.56_905556 JE.Lundberg.56_990424 JE.Lundberg.56_1433040 JE.Lundberg.65_483009 JE.Lundberg.65_1379360 JE.Lundberg.68_286306 JE.Lundberg.68_659508 JE.Lundberg.68_815455 JE.Lundberg.68_850172 JE.Lundberg.68_935571 JE.Lundberg.68_1406632 JE.Lundberg.68_1435731 JE.Lundberg.68_1826132 JE.Lundberg.80_261591 JE.Lundberg.86_428746 JE.Lundberg.86_691216 JE.Lundberg.86_707498 JE.Lundberg.86_794894 JE.Lundberg.86_795199 JE.Lundberg.86_899029 JE.Lundberg.86_1680824 JE.Lundberg.89_305647 JE.Lundberg.89_305862 JE.Lundberg.92_460758 JE.Lundberg.92_461018 JE.Lundberg.92_1126598 JE.Lundberg.92_1200557 JE.Lundberg.95_345343 JE.Lundberg.95_1004988 JE.Lundberg.95_1471046 JE.Soil.195_112121 JE.Soil.43_198735 JE.Lundberg.11_1719882 JE.Lundberg.122_73620 JE.Lundberg.122_139826 JE.Lundberg.122_188825 JE.Lundberg.122_203671 JE.Lundberg.122_467213 JE.Lundberg.122_536551 JE.Lundberg.122_659339 JE.Lundberg.122_847237 JE.Lundberg.122_883426 JE.Lundberg.125_365919 JE.Lundberg.125_1379571 JE.Lundberg.128_168491 JE.Lundberg.128_368674 JE.Lundberg.128_455648 JE.Lundberg.128_534927 JE.Lundberg.128_557970 JE.Lundberg.128_627068 JE.Lundberg.128_651970 JE.Lundberg.128_652123 JE.Lundberg.128_682758 JE.Lundberg.128_715537 JE.Lundberg.128_861172 JE.Lundberg.131_389503 JE.Lundberg.131_516255 JE.Lundberg.131_563181 JE.Lundberg.131_668528 JE.Lundberg.131_677789 JE.Lundberg.131_1011575 JE.Lundberg.131_1034683 JE.Lundberg.131_1205285 JE.Lundberg.131_1218578 JE.Lundberg.134_401694 JE.Lundberg.134_453687 JE.Lundberg.134_584172 JE.Lundberg.134_760701 JE.Lundberg.134_796809 JE.Lundberg.134_1026909 JE.Lundberg.134_1194012 JE.Lundberg.137_329299 JE.Lundberg.137_852717 JE.Lundberg.137_901284 JE.Lundberg.137_1024105 JE.Lundberg.137_1086876 JE.Lundberg.140_75904 JE.Lundberg.140_129078 JE.Lundberg.140_723627 JE.Lundberg.143_474351 JE.Lundberg.143_771949 JE.Lundberg.143_791265 JE.Lundberg.143_1129780 JE.Lundberg.143_1699738 JE.Lundberg.146_787487 JE.Lundberg.146_1033881 JE.Lundberg.146_1038900 JE.Lundberg.146_1670757 JE.Lundberg.149_1635620 JE.Lundberg.158_123175 JE.Lundberg.164_819676 JE.Lundberg.17_846667 JE.Lundberg.26_1792487 JE.Lundberg.2_1550394 JE.Lundberg.35_537975 JE.Lundberg.41_293303 JE.Lundberg.41_352544 JE.Lundberg.41_1633435 JE.Lundberg.41_1639973 JE.Lundberg.86_61203 JE.Lundberg.92_812344 JE.Lundberg.95_385090 JE.Lundberg.95_570624 JE.Lundberg.95_1913282 JE.Soil.179_639292 JE.Soil.179_1099953 JE.Soil.179_2092163 JE.Soil.199_871043 JE.Soil.199_2171057 JE.Soil.19_129233 JE.Soil.19_1531427 JE.Soil.39_216466 JE.Soil.39_989419 JE.Soil.43_475815 JE.Soil.43_672555 JE.Soil.43_1105785 JE.Soil.43_2538511 JE.Soil.47_1481654 JE.Soil.47_3145932 JE.Soil.59_745539 JE.Soil.71_1719329 JE.Soil.71_1926581 JE.Soil.91_1734339 JE.Lundberg.173_43513 JE.Lundberg.173_547402 JE.Lundberg.173_980233 JE.Lundberg.173_980337 JE.Lundberg.176_61885 JE.Lundberg.176_170985 JE.Lundberg.176_383910 JE.Lundberg.176_949929 JE.Lundberg.176_1382998 JE.Lundberg.176_1383122 JE.Lundberg.176_1535035 JE.Lundberg.176_1626558 JE.Lundberg.176_1641586 JE.Lundberg.176_1791104 JE.Lundberg.176_1791223 JE.Lundberg.176_1814273 JE.Lundberg.176_1965793 JE.Lundberg.176_1965916 JE.Lundberg.176_2114507 JE.Lundberg.176_2173834 JE.Lundberg.176_2371784 JE.Lundberg.176_2542842 JE.Lundberg.182_45559 JE.Lundberg.182_114601 JE.Lundberg.182_135233 JE.Lundberg.182_360172 JE.Lundberg.182_374078 JE.Lundberg.182_1331169 JE.Lundberg.182_1377773 JE.Lundberg.182_1531777 JE.Lundberg.182_1600782 JE.Lundberg.188_191375 JE.Lundberg.188_425058 JE.Lundberg.188_425268 JE.Lundberg.188_576546 JE.Lundberg.188_710151 JE.Lundberg.188_963713 JE.Lundberg.191_306670 JE.Lundberg.191_1178777 JE.Lundberg.191_1217073 JE.Lundberg.191_1420489 JE.Lundberg.2_433147 JE.Lundberg.44_270673 JE.Lundberg.44_270769 JE.Lundberg.44_1179689 JE.Lundberg.50_669494 JE.Lundberg.53_533342 JE.Lundberg.53_562104 JE.Lundberg.56_1406561 JE.Lundberg.56_1627938 JE.Lundberg.59_1552834 JE.Lundberg.59_1553117 JE.Lundberg.59_1601861 JE.Lundberg.74_242096 JE.Lundberg.74_1176792 JE.Lundberg.74_1509690 JE.Lundberg.74_1822308 JE.Lundberg.74_1871780 JE.Lundberg.74_2870765 JE.Lundberg.74_2892314 JE.Lundberg.74_3134822 JE.Lundberg.77_578007 JE.Lundberg.77_1384261 JE.Lundberg.77_2258972 JE.Lundberg.80_554283 JE.Lundberg.80_881276 JE.Lundberg.86_924552 JE.Lundberg.92_206502 JE.Lundberg.95_258934 JE.Lundberg.95_479584 JE.Lundberg.95_1308969 JE.Lundberg.95_1596359 JE.Lundberg.98_120800 JE.Lundberg.98_1111931 JE.Soil.103_862149 JE.Soil.107_1761511 JE.Soil.107_1785136 JE.Soil.111_72737 JE.Soil.111_72971 JE.Soil.111_317891 JE.Soil.111_1386349 JE.Soil.111_1602113 JE.Soil.111_2156004 JE.Soil.111_2348448 JE.Soil.111_2351707 JE.Soil.115_1765588 JE.Soil.279_1414130 JE.Soil.287_1496405 JE.Soil.287_1659066 JE.Soil.295_148772 JE.Soil.303_1552533 JE.Lundberg.104_1038923 JE.Lundberg.104_1110247 JE.Lundberg.104_1331026 JE.Lundberg.104_1367302 JE.Lundberg.107_1589207 JE.Lundberg.110_72783 JE.Lundberg.113_1010344 JE.Lundberg.113_1361088 JE.Lundberg.113_1745712 JE.Lundberg.119_1543859 JE.Lundberg.11_72129 JE.Lundberg.11_879386 JE.Lundberg.11_979034 JE.Lundberg.11_1005631 JE.Lundberg.125_879604 JE.Lundberg.125_1211253 JE.Lundberg.140_942782 JE.Lundberg.146_872214 JE.Lundberg.155_1005895 JE.Lundberg.158_275054 JE.Lundberg.170_143051 JE.Lundberg.170_188116 JE.Lundberg.170_228406 JE.Lundberg.170_564909 JE.Lundberg.170_925647 JE.Lundberg.173_384722 JE.Lundberg.173_1129556 JE.Lundberg.173_1129624 JE.Lundberg.173_1141563 JE.Lundberg.173_1285119 JE.Lundberg.176_587420 JE.Lundberg.176_806790 JE.Lundberg.176_1396375 JE.Lundberg.176_1556297 JE.Lundberg.176_1643069 JE.Lundberg.176_1643300 JE.Lundberg.176_1993911 JE.Lundberg.17_934675 JE.Lundberg.17_1341894 JE.Lundberg.182_471124 JE.Lundberg.182_555501 JE.Lundberg.182_689913 JE.Lundberg.182_834978 JE.Lundberg.182_1751382 JE.Lundberg.188_139122 JE.Lundberg.188_1077324 JE.Lundberg.191_205439 JE.Lundberg.191_1428135 JE.Lundberg.20_638720 JE.Lundberg.20_1882949 JE.Lundberg.32_616940 JE.Lundberg.32_658110 JE.Lundberg.32_1395748 JE.Lundberg.35_98017 JE.Lundberg.56_658768 JE.Lundberg.56_812133 JE.Lundberg.56_1282855 JE.Lundberg.56_1303355 JE.Lundberg.5_1626949 JE.Lundberg.68_1165890 JE.Lundberg.74_1503434 JE.Lundberg.86_1060304 JE.Lundberg.86_2034742 JE.Lundberg.89_151003 JE.Lundberg.89_472172 JE.Lundberg.89_522253 JE.Lundberg.89_620255 JE.Lundberg.89_620277 JE.Lundberg.89_811420 JE.Lundberg.89_1285291 JE.Lundberg.89_1285569 JE.Lundberg.89_1550682 JE.Lundberg.89_1797985 JE.Lundberg.89_1885150 JE.Lundberg.8_73738 JE.Lundberg.95_490441 JE.Lundberg.95_1586313 JE.Lundberg.95_1666831 JE.Lundberg.95_1914835 JE.Lundberg.95_1915093 JE.Lundberg.98_89862 JE.Lundberg.98_229156 JE.Soil.111_1123350 JE.Soil.111_1374459 JE.Soil.111_1586151 JE.Soil.111_1586165 JE.Soil.115_833197 JE.Soil.279_641905 JE.Soil.295_2211964 JE.Soil.307_171658 JE.Lundberg.104_984064 JE.Lundberg.107_1546325 JE.Lundberg.107_2282367 JE.Lundberg.107_2584834 JE.Lundberg.113_1187467 JE.Lundberg.11_862131 JE.Lundberg.11_1086494 JE.Lundberg.11_1643533 JE.Lundberg.11_1960986 JE.Lundberg.11_2131469 JE.Lundberg.122_565795 JE.Lundberg.122_817733 JE.Lundberg.122_1048818 JE.Lundberg.122_1056288 JE.Lundberg.122_1463595 JE.Lundberg.122_1467767 JE.Lundberg.122_1563971 JE.Lundberg.122_1651028 JE.Lundberg.125_797318 JE.Lundberg.125_1040337 JE.Lundberg.125_1083245 JE.Lundberg.125_1206878 JE.Lundberg.125_1319253 JE.Lundberg.125_1359292 JE.Lundberg.131_368452 JE.Lundberg.131_654570 JE.Lundberg.131_832541 JE.Lundberg.131_853283 JE.Lundberg.131_1316915 JE.Lundberg.134_61252 JE.Lundberg.134_416248 JE.Lundberg.134_874417 JE.Lundberg.134_1083331 JE.Lundberg.137_1041769 JE.Lundberg.137_1112196 JE.Lundberg.137_1288933 JE.Lundberg.137_1343685 JE.Lundberg.140_213446 JE.Lundberg.140_743600 JE.Lundberg.140_886846 JE.Lundberg.140_914984 JE.Lundberg.140_1233333 JE.Lundberg.140_1288464 JE.Lundberg.140_1520058 JE.Lundberg.140_1558234 JE.Lundberg.140_1703090 JE.Lundberg.143_404984 JE.Lundberg.143_699766 JE.Lundberg.143_1034740 JE.Lundberg.143_1239762 JE.Lundberg.182_1806428 JE.Lundberg.191_244754 JE.Lundberg.20_1420353 JE.Lundberg.20_1826452 JE.Lundberg.23_1019595 JE.Lundberg.23_1271755 JE.Lundberg.23_1406389 JE.Lundberg.2_604834 JE.Lundberg.2_899895 JE.Lundberg.2_971204 JE.Lundberg.38_1052370 JE.Lundberg.44_974956 JE.Lundberg.53_68328 JE.Lundberg.53_1025801 JE.Lundberg.53_1509333 JE.Lundberg.53_2178759 JE.Lundberg.53_2322655 JE.Lundberg.56_982846 JE.Lundberg.59_1819149 JE.Lundberg.59_1954681 JE.Lundberg.59_2085332 JE.Lundberg.5_721898 JE.Lundberg.5_1592978 JE.Lundberg.62_1501014 JE.Lundberg.65_955037 JE.Lundberg.68_366279 JE.Lundberg.68_613892 JE.Lundberg.68_910840 JE.Lundberg.68_1460963 JE.Lundberg.68_1489279 JE.Lundberg.68_1786887 JE.Lundberg.68_2017081 JE.Lundberg.68_2256538 JE.Lundberg.71_1007175 JE.Lundberg.71_2009924 JE.Lundberg.8_694127 JE.Lundberg.119_265663 JE.Lundberg.125_562684 JE.Lundberg.128_561085 JE.Lundberg.134_238305 JE.Lundberg.137_445723 JE.Lundberg.170_543661 JE.Lundberg.173_131963 JE.Lundberg.173_387985 JE.Lundberg.173_483105 JE.Lundberg.173_525829 JE.Lundberg.173_807147 JE.Lundberg.173_840014 JE.Lundberg.173_944589 JE.Lundberg.173_1182673 JE.Lundberg.173_1256733 JE.Lundberg.173_1257626 JE.Lundberg.173_1295051 JE.Lundberg.173_1640485 JE.Lundberg.176_160731 JE.Lundberg.176_403835 JE.Lundberg.176_638525 JE.Lundberg.176_878354 JE.Lundberg.176_909849 JE.Lundberg.176_993698 JE.Lundberg.176_1019483 JE.Lundberg.176_1028322 JE.Lundberg.176_1171798 JE.Lundberg.176_1461592 JE.Lundberg.176_1685163 JE.Lundberg.176_1761923 JE.Lundberg.176_1879876 JE.Lundberg.176_2015640 JE.Lundberg.176_2150751 JE.Lundberg.176_2165693 JE.Lundberg.176_2292495 JE.Lundberg.176_2292583 JE.Lundberg.182_102961 JE.Lundberg.182_457059 JE.Lundberg.182_487869 JE.Lundberg.182_618377 JE.Lundberg.182_824139 JE.Lundberg.182_893413 JE.Lundberg.182_1176167 JE.Lundberg.182_1181390 JE.Lundberg.182_1252154 JE.Lundberg.182_1356942 JE.Lundberg.182_1381134 JE.Lundberg.182_1439955 JE.Lundberg.182_1582926 JE.Lundberg.182_1772253 JE.Lundberg.188_143264 JE.Lundberg.188_166936 JE.Lundberg.188_785434 JE.Lundberg.188_805074 JE.Lundberg.188_1023295 JE.Lundberg.188_1514488 JE.Lundberg.188_1736616 JE.Lundberg.191_113938 JE.Lundberg.191_113939 JE.Lundberg.191_732009 JE.Lundberg.191_925520 JE.Lundberg.191_1046097 JE.Lundberg.191_1170482 JE.Lundberg.191_1282636 JE.Lundberg.191_1432139 JE.Lundberg.191_1497931 JE.Lundberg.191_1533473 JE.Lundberg.59_1284351 JE.Lundberg.98_940909 JE.Lundberg.98_1120755 JE.Soil.111_503432 JE.Soil.111_899190 JE.Soil.111_2351769 JE.Soil.287_215201 JE.Soil.287_1117790 JE.Soil.287_1474844 JE.Soil.295_1066853 JE.Soil.295_1680091 JE.Soil.295_2255793 JE.Soil.319_2681048 JE.Lundberg.170_189638 JE.Lundberg.50_64207 JE.Lundberg.50_74419 JE.Lundberg.50_648066 JE.Lundberg.50_1313423 JE.Lundberg.53_36542 JE.Lundberg.53_91285 JE.Lundberg.53_172459 JE.Lundberg.53_243894 JE.Lundberg.53_422702 JE.Lundberg.53_540996 JE.Lundberg.53_541908 JE.Lundberg.53_767212 JE.Lundberg.53_1358066 JE.Lundberg.53_1611777 JE.Lundberg.53_1873730 JE.Lundberg.53_1902332 JE.Lundberg.53_2237156 JE.Lundberg.53_2330911 JE.Lundberg.56_216072 JE.Lundberg.56_277729 JE.Lundberg.56_853632 JE.Lundberg.56_924977 JE.Lundberg.56_1060565 JE.Lundberg.59_128289 JE.Lundberg.59_573513 JE.Lundberg.59_1099248 JE.Lundberg.59_1650355 JE.Lundberg.59_1664236 JE.Lundberg.59_1664395 JE.Lundberg.59_1865619 JE.Lundberg.59_2178429 JE.Lundberg.68_637365 JE.Lundberg.74_1339418 JE.Lundberg.74_1877331 JE.Lundberg.74_2088212 JE.Lundberg.80_538838 JE.Lundberg.80_538862 JE.Lundberg.80_917031 JE.Lundberg.80_1627948 JE.Lundberg.86_80563 JE.Lundberg.86_120426 JE.Lundberg.86_249083 JE.Lundberg.86_288598 JE.Lundberg.86_288680 JE.Lundberg.86_346431 JE.Lundberg.86_403213 JE.Lundberg.86_467671 JE.Lundberg.86_491540 JE.Lundberg.86_506995 JE.Lundberg.86_516955 JE.Lundberg.86_608560 JE.Lundberg.86_608670 JE.Lundberg.86_648848 JE.Lundberg.86_808935 JE.Lundberg.86_860098 JE.Lundberg.86_936956 JE.Lundberg.86_980312 JE.Lundberg.86_1023236 JE.Lundberg.86_1046879 JE.Lundberg.86_1109106 JE.Lundberg.86_1116109 JE.Lundberg.86_1163156 JE.Lundberg.86_1181591 JE.Lundberg.86_1234222 JE.Lundberg.86_1308842 JE.Lundberg.86_1424479 JE.Lundberg.86_1466306 JE.Lundberg.86_1476170 JE.Lundberg.86_1476421 JE.Lundberg.86_1488924 JE.Lundberg.86_1507034 JE.Lundberg.86_1582199 JE.Lundberg.86_1599044 JE.Lundberg.86_1630363 JE.Lundberg.86_1655022 JE.Lundberg.86_1762312 JE.Lundberg.86_1923229 JE.Lundberg.86_1925198 JE.Lundberg.95_820756 JE.Lundberg.11_522153 JE.Lundberg.11_991587 JE.Lundberg.11_1396426 JE.Lundberg.20_637314 JE.Lundberg.23_724717 JE.Lundberg.26_1206712 JE.Lundberg.26_1699235 JE.Lundberg.26_1699335 JE.Lundberg.29_23017 JE.Lundberg.29_123400 JE.Lundberg.29_143755 JE.Lundberg.29_851774 JE.Lundberg.29_1170606 JE.Lundberg.29_1491410 JE.Lundberg.29_1756863 JE.Lundberg.29_1756982 JE.Lundberg.29_1757039 JE.Lundberg.2_851408 JE.Lundberg.32_934755 JE.Lundberg.32_1817344 JE.Lundberg.38_338129 JE.Lundberg.38_1687627 JE.Lundberg.44_792570 JE.Lundberg.44_835733 JE.Lundberg.44_835946 JE.Lundberg.44_887883 JE.Lundberg.44_961482 JE.Lundberg.44_1388797 JE.Lundberg.44_1481881 JE.Lundberg.44_1482057 JE.Lundberg.44_1482261 JE.Lundberg.47_115957 JE.Lundberg.5_511088 JE.Lundberg.5_620461 JE.Lundberg.5_770800 JE.Lundberg.5_1120716 JE.Lundberg.5_2083126 JE.Lundberg.74_955496 JE.Lundberg.74_955694 JE.Lundberg.74_1337290 JE.Lundberg.74_2019556 JE.Lundberg.74_2104073 JE.Lundberg.74_2686066 JE.Lundberg.80_63176 JE.Lundberg.80_514595 JE.Lundberg.80_649594 JE.Lundberg.80_660266 JE.Lundberg.80_660500 JE.Lundberg.80_917662 JE.Lundberg.80_1066542 JE.Lundberg.80_1131776 JE.Lundberg.80_1228611 JE.Lundberg.80_1443249 JE.Lundberg.80_1511084 JE.Lundberg.80_1550390 JE.Lundberg.86_1510040 JE.Lundberg.86_1515407 JE.Lundberg.86_1636702 JE.Lundberg.86_1660975 JE.Lundberg.89_141769 JE.Lundberg.89_1320336 JE.Lundberg.8_1240120 JE.Lundberg.92_759698 JE.Lundberg.92_784040 JE.Lundberg.92_784217 JE.Lundberg.92_1037682 JE.Lundberg.92_1464381 JE.Lundberg.95_72924 JE.Lundberg.95_237675 JE.Lundberg.95_238074 JE.Lundberg.95_292132 JE.Lundberg.95_696104 JE.Lundberg.95_798688 JE.Lundberg.95_1711588 JE.Lundberg.95_1850395 JE.Lundberg.95_1876583 JE.Soil.127_390933 JE.Lundberg.104_1040221 JE.Lundberg.110_268743 JE.Lundberg.119_149807 JE.Lundberg.119_1233977 JE.Lundberg.119_1926139 JE.Lundberg.122_14974 JE.Lundberg.122_160214 JE.Lundberg.122_269591 JE.Lundberg.122_493070 JE.Lundberg.122_989950 JE.Lundberg.122_1398719 JE.Lundberg.125_20887 JE.Lundberg.125_380920 JE.Lundberg.128_32670 JE.Lundberg.128_38073 JE.Lundberg.128_183570 JE.Lundberg.128_221214 JE.Lundberg.128_321241 JE.Lundberg.128_393710 JE.Lundberg.128_464745 JE.Lundberg.128_535014 JE.Lundberg.128_559717 JE.Lundberg.128_848775 JE.Lundberg.131_266285 JE.Lundberg.131_295925 JE.Lundberg.131_457444 JE.Lundberg.131_1204414 JE.Lundberg.134_1107209 JE.Lundberg.134_1129016 JE.Lundberg.140_13533 JE.Lundberg.140_13683 JE.Lundberg.140_251504 JE.Lundberg.140_421679 JE.Lundberg.140_537241 JE.Lundberg.140_1408516 JE.Lundberg.140_1408554 JE.Lundberg.143_229769 JE.Lundberg.143_293197 JE.Lundberg.143_715544 JE.Lundberg.143_738325 JE.Lundberg.143_1052923 JE.Lundberg.143_1052978 JE.Lundberg.143_1381689 JE.Lundberg.155_1085822 JE.Lundberg.170_535884 JE.Lundberg.170_884480 JE.Lundberg.170_885131 JE.Lundberg.176_1308811 JE.Lundberg.56_1284236 JE.Lundberg.59_1363314 JE.Soil.219_1479567 JE.Soil.219_1935986 JE.Soil.35_3189071 JE.Soil.43_2503000 JE.Lundberg.125_20926 JE.Lundberg.125_1379661 JE.Lundberg.128_65410 JE.Lundberg.128_368658 JE.Lundberg.128_396477 JE.Lundberg.128_435905 JE.Lundberg.128_474564 JE.Lundberg.128_479923 JE.Lundberg.128_583451 JE.Lundberg.128_583479 JE.Lundberg.128_657918 JE.Lundberg.128_702064 JE.Lundberg.128_720526 JE.Lundberg.128_725383 JE.Lundberg.128_833063 JE.Lundberg.131_335467 JE.Lundberg.131_1167539 JE.Lundberg.134_456905 JE.Lundberg.134_581773 JE.Lundberg.137_376122 JE.Lundberg.137_826706 JE.Lundberg.137_1031367 JE.Lundberg.137_1132169 JE.Lundberg.140_111128 JE.Lundberg.140_1037623 JE.Lundberg.146_179144 JE.Lundberg.146_179241 JE.Lundberg.146_378922 JE.Lundberg.146_495421 JE.Lundberg.146_658742 JE.Lundberg.146_658893 JE.Lundberg.146_900579 JE.Lundberg.146_1431051 JE.Lundberg.149_1624416 JE.Lundberg.152_451340 JE.Lundberg.152_1487675 JE.Lundberg.152_1735762 JE.Lundberg.152_1981687 JE.Lundberg.155_997584 JE.Lundberg.155_3374076 JE.Lundberg.158_821389 JE.Lundberg.80_381935 JE.Lundberg.80_382053 JE.Lundberg.80_1503447 JE.Lundberg.80_1572102 JE.Lundberg.86_1292237 JE.Lundberg.89_754881 JE.Lundberg.92_530383 JE.Lundberg.92_1292251 JE.Lundberg.95_632127 JE.Lundberg.95_733546 JE.Soil.295_753278 JE.Lundberg.125_509246 JE.Lundberg.125_1004186 JE.Lundberg.128_409948 JE.Lundberg.137_557283 JE.Lundberg.137_1132255 JE.Lundberg.143_32050 JE.Lundberg.143_403839 JE.Lundberg.143_407668 JE.Lundberg.143_408075 JE.Lundberg.143_422598 JE.Lundberg.143_482562 JE.Lundberg.143_525130 JE.Lundberg.143_548218 JE.Lundberg.143_579125 JE.Lundberg.143_748594 JE.Lundberg.143_798607 JE.Lundberg.143_860915 JE.Lundberg.143_952408 JE.Lundberg.143_982815 JE.Lundberg.143_998388 JE.Lundberg.143_1038209 JE.Lundberg.143_1067852 JE.Lundberg.143_1150507 JE.Lundberg.143_1252228 JE.Lundberg.143_1278410 JE.Lundberg.143_1460313 JE.Lundberg.143_1474675 JE.Lundberg.143_1535325 JE.Lundberg.143_1606462 JE.Lundberg.143_1652790 JE.Lundberg.143_1827385 JE.Lundberg.182_675355 JE.Lundberg.191_691 JE.Lundberg.191_213437 JE.Lundberg.191_848283 JE.Lundberg.191_934918 JE.Lundberg.191_1096808 JE.Lundberg.191_1128596 JE.Lundberg.191_1422903 JE.Lundberg.191_1498068 JE.Lundberg.191_1667812 JE.Lundberg.191_1684723 JE.Lundberg.191_1696815 JE.Lundberg.26_1636228 JE.Lundberg.56_239143 JE.Lundberg.56_428990 JE.Lundberg.56_1676891 JE.Lundberg.74_1357334 JE.Lundberg.74_2644869 JE.Lundberg.113_802048 JE.Lundberg.11_434661 JE.Lundberg.11_627145 JE.Lundberg.11_1099331 JE.Lundberg.11_1324432 JE.Lundberg.11_1504788 JE.Lundberg.122_36082 JE.Lundberg.122_251597 JE.Lundberg.122_707551 JE.Lundberg.122_739854 JE.Lundberg.125_122833 JE.Lundberg.131_21089 JE.Lundberg.131_753479 JE.Lundberg.134_349854 JE.Lundberg.134_620092 JE.Lundberg.134_870822 JE.Lundberg.134_1105598 JE.Lundberg.137_393121 JE.Lundberg.140_138507 JE.Lundberg.140_980715 JE.Lundberg.140_1244465 JE.Lundberg.143_442925 JE.Lundberg.146_73645 JE.Lundberg.152_1981165 JE.Lundberg.17_113569 JE.Lundberg.17_490149 JE.Lundberg.17_1531972 JE.Lundberg.20_1829672 JE.Lundberg.53_2496347 JE.Lundberg.56_765885 JE.Lundberg.59_1980197 JE.Lundberg.65_1649846 JE.Lundberg.68_29327 JE.Lundberg.68_306293 JE.Lundberg.68_1394855 JE.Lundberg.68_1886892 JE.Lundberg.8_1518719 JE.Soil.43_1661072 JE.Soil.71_558695 JE.Soil.91_1981018 JE.Lundberg.173_718094 JE.Lundberg.173_720316 JE.Lundberg.173_1430114 JE.Lundberg.173_1435370 JE.Lundberg.182_312750 JE.Lundberg.182_343751 JE.Lundberg.182_430611 JE.Lundberg.182_560990 JE.Lundberg.182_568556 JE.Lundberg.182_641456 JE.Lundberg.182_906764 JE.Lundberg.182_1000962 JE.Lundberg.182_1022339 JE.Lundberg.182_1022542 JE.Lundberg.182_1194503 JE.Lundberg.182_1239237 JE.Lundberg.182_1241445 JE.Lundberg.182_1428375 JE.Lundberg.182_1490663 JE.Lundberg.182_1539000 JE.Lundberg.182_1776029 JE.Lundberg.182_1821474 JE.Lundberg.182_1837506 JE.Lundberg.182_1870013 JE.Lundberg.188_391921 JE.Lundberg.188_1547608 JE.Lundberg.188_1821104 JE.Lundberg.191_15121 JE.Lundberg.191_262391 JE.Lundberg.191_571693 JE.Lundberg.191_571928 JE.Lundberg.191_655294 JE.Lundberg.191_959690 JE.Lundberg.191_1232100 JE.Lundberg.191_1268722 JE.Lundberg.191_1593118 JE.Lundberg.191_1593318 JE.Lundberg.191_1593447 JE.Lundberg.191_1658314 JE.Lundberg.191_1739307 JE.Lundberg.119_1545727 JE.Lundberg.11_1541039 JE.Lundberg.125_161658 JE.Lundberg.125_1150430 JE.Lundberg.128_818999 JE.Lundberg.131_327062 JE.Lundberg.131_1424122 JE.Lundberg.134_815464 JE.Lundberg.134_868865 JE.Lundberg.137_24931 JE.Lundberg.137_93417 JE.Lundberg.137_1596388 JE.Lundberg.140_312170 JE.Lundberg.143_518058 JE.Lundberg.143_808954 JE.Lundberg.143_856722 JE.Lundberg.143_880584 JE.Lundberg.143_996668 JE.Lundberg.143_1027934 JE.Lundberg.143_1615624 JE.Lundberg.191_1035641 JE.Lundberg.2_958904 JE.Lundberg.50_920023 JE.Lundberg.50_988719 JE.Lundberg.53_1047895 JE.Lundberg.56_58703 JE.Lundberg.56_1606609 JE.Lundberg.56_1608211 JE.Lundberg.59_810377 JE.Lundberg.59_1665985 JE.Lundberg.68_853552 JE.Lundberg.68_853736 JE.Lundberg.68_933098 JE.Lundberg.68_997152 JE.Lundberg.68_1423158 JE.Lundberg.74_469835 JE.Lundberg.86_1783909 JE.Lundberg.92_306103 JE.Lundberg.98_395901 JE.Lundberg.17_514967 JE.Lundberg.17_1054704 JE.Lundberg.17_1068094 JE.Lundberg.23_189655 JE.Lundberg.23_456800 JE.Lundberg.23_1026523 JE.Lundberg.23_1292770 JE.Lundberg.26_587706 JE.Lundberg.29_1032866 JE.Lundberg.29_1033023 JE.Lundberg.2_143241 JE.Lundberg.2_417115 JE.Lundberg.32_1410771 JE.Lundberg.32_1657762 JE.Lundberg.35_633248 JE.Lundberg.35_1013701 JE.Lundberg.41_283625 JE.Lundberg.41_496125 JE.Lundberg.41_512549 JE.Lundberg.41_608450 JE.Lundberg.41_753516 JE.Lundberg.41_753729 JE.Lundberg.41_1257235 JE.Lundberg.44_751065 JE.Lundberg.44_967845 JE.Lundberg.44_1561852 JE.Lundberg.44_1806258 JE.Lundberg.47_996156 JE.Lundberg.47_996355 JE.Lundberg.47_1599212 JE.Lundberg.5_1655333 JE.Lundberg.77_36730 JE.Lundberg.77_2075907 JE.Lundberg.89_972347 JE.Lundberg.8_308963 JE.Lundberg.8_1046005 JE.Soil.183_653646 JE.Soil.195_146836 JE.Soil.195_320777 JE.Soil.195_722162 JE.Soil.195_722387 JE.Soil.195_1062693 JE.Soil.195_1356785 JE.Soil.195_1505476 JE.Soil.199_1125220 JE.Soil.215_1661871 JE.Soil.219_1131728 JE.Soil.219_2182218 JE.Soil.43_681712 JE.Soil.47_796050 JE.Soil.51_381348 JE.Soil.59_104242 JE.Soil.59_1230213 JE.Soil.59_1956403 JE.Soil.71_370034 JE.Soil.71_480686 JE.Soil.71_605812 JE.Soil.71_644086 JE.Soil.71_665027 JE.Soil.71_715011 JE.Soil.71_949612 JE.Soil.71_1174174 JE.Soil.71_1174250 JE.Soil.71_1481533 JE.Soil.71_1534292 JE.Soil.71_1660368 JE.Soil.71_1896197 JE.Soil.71_2123522 JE.Soil.71_2398691 JE.Soil.71_2540101 JE.Soil.71_2677046 JE.Soil.7_887674 JE.Lundberg.128_902728 JE.Lundberg.134_826976 JE.Lundberg.146_263316 JE.Lundberg.146_263599 JE.Lundberg.146_400563 JE.Lundberg.146_1191810 JE.Lundberg.146_1192044 JE.Lundberg.161_241511 JE.Lundberg.164_337659 JE.Lundberg.170_1037678 JE.Lundberg.182_862531 JE.Lundberg.188_394488 JE.Lundberg.191_214138 JE.Lundberg.191_1213964 JE.Lundberg.191_1217398 JE.Lundberg.191_1217637 JE.Lundberg.191_1365754 JE.Lundberg.191_1695573 JE.Lundberg.38_789722 JE.Lundberg.41_491795 JE.Lundberg.44_1411162 JE.Lundberg.86_1105047 JE.Lundberg.92_293184 JE.Soil.87_1836330 JE.Soil.95_779516 JE.Soil.95_1616508 JE.Lundberg.110_1125576 JE.Lundberg.116_318482 JE.Lundberg.11_656914 JE.Lundberg.11_740252 JE.Lundberg.11_1376035 JE.Lundberg.11_1471635 JE.Lundberg.11_1776183 JE.Lundberg.11_1901143 JE.Lundberg.128_714337 JE.Lundberg.134_821231 JE.Lundberg.134_888459 JE.Lundberg.134_930600 JE.Lundberg.140_539789 JE.Lundberg.140_1524320 JE.Lundberg.140_1663691 JE.Lundberg.143_1225740 JE.Lundberg.146_652782 JE.Lundberg.149_57315 JE.Lundberg.158_318920 JE.Lundberg.188_1050243 JE.Lundberg.191_869591 JE.Lundberg.20_2339593 JE.Lundberg.5_1742829 JE.Lundberg.5_1986494 JE.Lundberg.92_142992 JE.Lundberg.113_1590694 JE.Lundberg.116_2131306 JE.Lundberg.122_560295 JE.Lundberg.125_866119 JE.Lundberg.131_1000274 JE.Lundberg.137_421350 JE.Lundberg.143_328055 JE.Lundberg.143_431586 JE.Lundberg.143_661054 JE.Lundberg.20_433379 JE.Lundberg.35_102714 JE.Lundberg.50_554747 JE.Lundberg.50_1013057 JE.Lundberg.53_574827 JE.Lundberg.53_1741394 JE.Lundberg.56_930401 JE.Lundberg.56_1045004 JE.Lundberg.56_1438658 JE.Lundberg.56_1480989 JE.Lundberg.56_1963198 JE.Lundberg.59_679802 JE.Lundberg.59_2039561 JE.Lundberg.59_2268884 JE.Lundberg.74_2110127 JE.Lundberg.110_984361 JE.Lundberg.113_1769411 JE.Lundberg.116_2055430 JE.Lundberg.116_2057889 JE.Lundberg.119_956404 JE.Lundberg.11_1416212 JE.Lundberg.122_1150486 JE.Lundberg.122_1646350 JE.Lundberg.125_948538 JE.Lundberg.131_695375 JE.Lundberg.131_854310 JE.Lundberg.134_764219 JE.Lundberg.134_775857 JE.Lundberg.134_1017091 JE.Lundberg.134_1087321 JE.Lundberg.143_439226 JE.Lundberg.143_1459755 JE.Lundberg.152_1125458 JE.Lundberg.164_938645 JE.Lundberg.53_1409818 JE.Lundberg.98_1263477 JE.Soil.307_1153002 JE.Lundberg.104_1348319 JE.Lundberg.11_38238 JE.Lundberg.140_241 JE.Lundberg.140_1754647 JE.Lundberg.155_2386139 JE.Lundberg.155_2619057 JE.Lundberg.188_803847 JE.Lundberg.188_1624881 JE.Lundberg.20_828889 JE.Lundberg.35_671510 JE.Lundberg.35_1739589 JE.Lundberg.35_1739626 JE.Lundberg.38_136646 JE.Lundberg.56_1292469 JE.Soil.103_384591 JE.Soil.143_2169865 JE.Soil.19_570711 JE.Soil.291_1180480 JE.Soil.315_184588 JE.Soil.319_436825 JE.Soil.319_437260 JE.Lundberg.11_939473 JE.Lundberg.125_188420 JE.Lundberg.125_1223937 JE.Lundberg.128_64024 JE.Lundberg.131_1283546 JE.Lundberg.149_1284599 JE.Lundberg.170_99404 JE.Lundberg.17_1387501 JE.Lundberg.191_1458584 JE.Lundberg.20_2328033 JE.Lundberg.23_1200833 JE.Lundberg.32_77920 JE.Lundberg.53_2089728 JE.Lundberg.56_331267 JE.Lundberg.59_1583878 JE.Lundberg.5_1109981 JE.Lundberg.68_749502 JE.Lundberg.68_2046888 JE.Lundberg.80_83012 JE.Lundberg.8_536776 JE.Lundberg.140_153837 JE.Lundberg.29_514101 JE.Lundberg.2_1016485 JE.Lundberg.44_546385 JE.Lundberg.44_546528 JE.Lundberg.50_1273380 JE.Lundberg.53_1635094 JE.Lundberg.53_2476583 JE.Lundberg.59_1410567 JE.Lundberg.59_1410847 JE.Lundberg.68_703180 JE.Lundberg.71_272094 JE.Lundberg.71_311947 JE.Soil.195_1642343 JE.Soil.199_1328599 JE.Soil.199_1899332 JE.Soil.211_3132294 JE.Soil.219_2151050 JE.Lundberg.119_1739810 JE.Lundberg.122_1625988 JE.Lundberg.125_940455 JE.Lundberg.125_1299792 JE.Lundberg.134_524250 JE.Lundberg.134_535515 JE.Lundberg.134_1162330 JE.Lundberg.137_672900 JE.Lundberg.140_1712148 JE.Lundberg.143_710553 JE.Lundberg.23_1329486 JE.Lundberg.53_793535 JE.Lundberg.56_870597 JE.Lundberg.56_1321995 JE.Lundberg.56_1393899 JE.Lundberg.56_1434499 JE.Lundberg.59_1144533 JE.Lundberg.80_1097140 JE.Lundberg.170_12098 JE.Lundberg.170_12199 JE.Lundberg.170_141003 JE.Lundberg.170_244204 JE.Lundberg.170_496567 JE.Lundberg.170_1145073 JE.Lundberg.26_142969 JE.Lundberg.26_477030 JE.Lundberg.35_1304249 JE.Lundberg.41_60763 JE.Lundberg.41_769431 JE.Lundberg.41_911927 JE.Lundberg.41_1532608 JE.Lundberg.44_82543 JE.Lundberg.44_1510606 JE.Lundberg.47_591972 JE.Lundberg.47_1558170 JE.Lundberg.65_81773 JE.Lundberg.161_1079370 JE.Soil.131_135637 JE.Soil.131_145740 JE.Soil.131_614961 JE.Soil.131_615122 JE.Soil.131_1991389 JE.Soil.131_3243189 JE.Soil.131_3564773 JE.Soil.131_4327785 JE.Soil.131_5022657 JE.Soil.131_5109014 JE.Soil.191_1824755 JE.Soil.195_594924 JE.Soil.215_513238 JE.Soil.219_960497 JE.Soil.23_521117 JE.Soil.287_19254 JE.Soil.287_1430834 JE.Soil.239_3016794 JE.Soil.71_154247 JE.Soil.71_294477 JE.Soil.71_294817 JE.Soil.71_295050 JE.Soil.71_512060 JE.Soil.71_667832 JE.Soil.71_750149 JE.Soil.71_995779 JE.Soil.71_1183633 JE.Soil.71_1392196 JE.Soil.71_1446103 JE.Soil.71_1505465 JE.Soil.71_1576352 JE.Soil.71_1674895 JE.Soil.71_1706874 JE.Soil.71_2571558 JE.Soil.71_2580024 JE.Lundberg.101_1202135 JE.Lundberg.104_947653 JE.Lundberg.113_1070925 JE.Lundberg.116_820060 JE.Lundberg.125_1175617 JE.Lundberg.131_1098128 JE.Lundberg.137_726384 JE.Lundberg.140_309638 JE.Lundberg.140_1362105 JE.Lundberg.143_806534 JE.Lundberg.167_736268 JE.Lundberg.23_1310181 JE.Lundberg.2_1060409 JE.Lundberg.2_1715259 JE.Lundberg.53_1367947 JE.Lundberg.89_600373 JE.Lundberg.95_1755129 JE.Lundberg.11_71438 JE.Lundberg.11_1420640 JE.Lundberg.131_33371 JE.Lundberg.131_59591 JE.Lundberg.137_52293 JE.Lundberg.137_202183 JE.Lundberg.137_1080723 JE.Lundberg.137_1112003 JE.Lundberg.17_19994 JE.Lundberg.17_188861 JE.Lundberg.35_30378 JE.Lundberg.41_84768 JE.Lundberg.65_17603 JE.Lundberg.65_250575 JE.Lundberg.89_1630335 JE.Soil.211_1314387 JE.Soil.47_2800064 JE.Lundberg.134_922575 JE.Lundberg.158_87267 JE.Lundberg.173_1051261 JE.Lundberg.173_1660732 JE.Lundberg.188_1053939 JE.Lundberg.35_682118 JE.Lundberg.35_1754963 JE.Lundberg.35_2038832 JE.Lundberg.38_1336302 JE.Lundberg.41_907563 JE.Lundberg.41_907923 JE.Lundberg.41_1084763 JE.Lundberg.74_487781 JE.Lundberg.74_488034 JE.Lundberg.74_489589 JE.Lundberg.74_951196 JE.Lundberg.74_2797221 JE.Soil.215_264874 JE.Soil.231_1081755 JE.Soil.231_2215002 JE.Soil.59_2512159 JE.Soil.67_1304507 JE.Soil.67_1922017 JE.Soil.75_213442 JE.Soil.75_1041172 JE.Soil.75_1204895 JE.Soil.75_1957714 JE.Soil.75_2536725 JE.Soil.75_2619254 JE.Soil.75_2619382 JE.Soil.75_3581128 JE.Soil.83_1953225 JE.Soil.87_1875905 JE.Soil.95_1183444 JE.Lundberg.125_459838 JE.Lundberg.131_229084 JE.Lundberg.143_338897 JE.Lundberg.146_328236 JE.Lundberg.167_814910 JE.Lundberg.80_1397959 JE.Lundberg.89_1107610 JE.Lundberg.89_1127178 JE.Lundberg.89_1801567 JE.Lundberg.89_1842516 JE.Lundberg.92_1238701 JE.Soil.127_942703 JE.Soil.127_1939044 JE.Soil.235_1991423 JE.Soil.27_1364743 JE.Soil.27_1791860 JE.Lundberg.164_47689 JE.Lundberg.167_636160 JE.Soil.119_1077475 JE.Soil.119_1105227 JE.Soil.135_1259700 JE.Soil.279_1617918 JE.Soil.283_886447 JE.Soil.283_1558714 JE.Soil.287_1419178 JE.Soil.291_1744844 JE.Soil.295_162222 JE.Soil.295_1729181 JE.Soil.295_2027508 JE.Soil.319_1944141 JE.Soil.319_2060347 JE.Soil.99_2479432 JE.Lundberg.110_620855 JE.Lundberg.110_894747 JE.Lundberg.116_537470 JE.Lundberg.125_647516 JE.Lundberg.131_595011 JE.Lundberg.137_729479 JE.Lundberg.143_806282 JE.Lundberg.143_1677441 JE.Lundberg.161_241651 JE.Lundberg.2_664892 JE.Lundberg.53_1462678 JE.Lundberg.56_1653861 JE.Lundberg.65_1418247 JE.Lundberg.68_1301212 JE.Lundberg.68_2315274 JE.Lundberg.98_544373 JE.Lundberg.122_505635 JE.Lundberg.122_1163875 JE.Lundberg.131_1187818 JE.Lundberg.140_1460892 JE.Lundberg.17_253732 JE.Lundberg.188_1104691 JE.Lundberg.20_603303 JE.Lundberg.20_786375 JE.Lundberg.20_2240727 JE.Lundberg.2_1216570 JE.Lundberg.50_1095827 JE.Lundberg.59_854336 JE.Lundberg.59_1344662 JE.Lundberg.62_795613 JE.Lundberg.68_569794 JE.Lundberg.71_1866352 JE.Lundberg.155_3411134 JE.Lundberg.164_46223 JE.Lundberg.167_551521 JE.Lundberg.167_832009 JE.Lundberg.173_1066532 JE.Lundberg.188_669934 JE.Lundberg.188_960395 JE.Lundberg.188_1521016 JE.Lundberg.188_1676709 JE.Lundberg.188_1708770 JE.Lundberg.191_374964 JE.Lundberg.56_995357 JE.Lundberg.77_99226 JE.Lundberg.77_1849060 JE.Lundberg.188_512208 JE.Lundberg.47_12868 JE.Soil.111_156782 JE.Soil.111_156964 JE.Soil.119_1561962 JE.Soil.139_1090194 JE.Soil.139_2203279 JE.Soil.139_2437448 JE.Soil.139_3657245 JE.Soil.279_814667 JE.Soil.279_1506178 JE.Soil.287_1373475 JE.Soil.287_1637750 JE.Soil.295_2123863 JE.Lundberg.134_1083291 JE.Lundberg.137_1318734 JE.Lundberg.140_736653 JE.Lundberg.140_968840 JE.Lundberg.143_955051 JE.Lundberg.143_1374667 JE.Lundberg.155_1642573 JE.Lundberg.20_710270 JE.Lundberg.20_1940532 JE.Lundberg.29_149303 JE.Lundberg.29_1116633 JE.Lundberg.2_620861 JE.Lundberg.44_655903 JE.Lundberg.131_916707 JE.Lundberg.29_707222 JE.Lundberg.29_902908 JE.Lundberg.29_1194233 JE.Lundberg.29_1194323 JE.Lundberg.29_1488007 JE.Lundberg.29_1518247 JE.Lundberg.29_1700848 JE.Lundberg.32_904141 JE.Lundberg.35_1818245 JE.Lundberg.41_1008274 JE.Lundberg.44_1198809 JE.Lundberg.128_234247 JE.Lundberg.128_847410 JE.Lundberg.176_45519 JE.Lundberg.32_1342748 JE.Lundberg.56_70038 JE.Lundberg.56_157466 JE.Lundberg.8_210882 JE.Lundberg.8_1156313 JE.Lundberg.8_1675464 JE.Soil.183_853557 JE.Soil.219_602256 JE.Lundberg.11_179206 JE.Lundberg.11_1858573 JE.Lundberg.17_974752 JE.Lundberg.17_1458690 JE.Lundberg.20_1560539 JE.Lundberg.26_1485974 JE.Lundberg.29_997483 JE.Lundberg.29_1735553 JE.Lundberg.38_464589 JE.Lundberg.5_299730 JE.Lundberg.122_118683 JE.Lundberg.122_461138 JE.Lundberg.137_1560281 JE.Lundberg.140_1112292 JE.Lundberg.53_1139925 JE.Lundberg.68_1611663 JE.Lundberg.8_1392298 JE.Lundberg.95_1862515 JE.Soil.103_2616608 JE.Soil.195_160747 JE.Lundberg.50_765004 JE.Lundberg.50_782742 JE.Lundberg.50_945727 JE.Lundberg.53_1913592 JE.Lundberg.53_2450649 JE.Lundberg.56_1475747 JE.Lundberg.56_1832069 JE.Lundberg.59_1294438 JE.Lundberg.59_1371235 JE.Lundberg.59_2035194 JE.Lundberg.119_977877 JE.Lundberg.11_1490201 JE.Lundberg.11_1879411 JE.Lundberg.122_326787 JE.Lundberg.2_1505827 JE.Lundberg.5_1314234 JE.Lundberg.5_1375110 JE.Lundberg.8_695132 JE.Lundberg.98_939893 JE.Lundberg.167_705584 JE.Lundberg.167_705687 JE.Lundberg.176_1835604 JE.Lundberg.176_2003271 JE.Lundberg.26_267708 JE.Lundberg.59_822017 JE.Soil.283_2870017 JE.Soil.71_2070201 JE.Soil.71_2448247 JE.Lundberg.41_503612 JE.Lundberg.44_1486112 JE.Lundberg.98_795477 JE.Soil.111_1795218 JE.Soil.111_1795370 JE.Soil.127_1519076 JE.Soil.287_468593 JE.Soil.291_167304 JE.Soil.303_2465776 JE.Soil.39_46069 JE.Soil.39_140115 JE.Soil.39_324447 JE.Soil.39_503174 JE.Soil.39_1022022 JE.Soil.39_2171883 JE.Soil.39_2838173 JE.Soil.39_3408048 JE.Soil.39_3791214 JE.Lundberg.113_1325498 JE.Lundberg.176_871739 JE.Lundberg.17_177179 JE.Lundberg.17_972855 JE.Lundberg.35_223644 JE.Lundberg.56_773286 JE.Soil.199_1130602 JE.Soil.43_2528775 JE.Lundberg.125_1232563 JE.Lundberg.143_566459 JE.Lundberg.2_1258052 JE.Lundberg.53_1960862 JE.Lundberg.56_1514627 JE.Lundberg.59_1087828 JE.Lundberg.86_1522297 JE.Lundberg.98_1385925 JE.Lundberg.143_1033467 JE.Soil.279_388920 JE.Soil.279_1351290 JE.Soil.287_1393174 JE.Soil.287_1393368 JE.Soil.287_1700828 JE.Soil.315_843550 JE.Soil.67_310044 JE.Lundberg.11_881311 JE.Lundberg.17_38535 JE.Lundberg.2_658844 JE.Lundberg.68_498950 JE.Lundberg.8_521329 JE.Lundberg.8_1014473 JE.Soil.215_2425425 JE.Soil.75_2187969 JE.Lundberg.134_109606 JE.Lundberg.134_630510 JE.Lundberg.134_796244 JE.Lundberg.134_1067685 JE.Lundberg.137_1067361 JE.Lundberg.158_1284454 JE.Lundberg.53_1750723 JE.Lundberg.5_555046 JE.Lundberg.131_1303285 JE.Lundberg.134_203848 JE.Lundberg.134_493222 JE.Lundberg.134_567200 JE.Lundberg.134_667111 JE.Lundberg.134_951891 JE.Lundberg.137_784217 JE.Lundberg.140_1015877 JE.Lundberg.143_729228 JE.Lundberg.143_789842 JE.Lundberg.143_952619 JE.Lundberg.143_973740 JE.Lundberg.143_1000363 JE.Lundberg.143_1040117 JE.Lundberg.143_1621883 JE.Lundberg.143_1681500 JE.Lundberg.110_1511051 JE.Lundberg.125_279676 JE.Lundberg.140_1603371 JE.Lundberg.143_130303 JE.Lundberg.143_1235253 JE.Lundberg.53_1205583 JE.Lundberg.53_1983767 JE.Lundberg.11_667045 JE.Lundberg.122_386624 JE.Lundberg.122_789127 JE.Lundberg.134_363245 JE.Lundberg.143_1557610 JE.Lundberg.17_1121814 JE.Lundberg.35_1312958 JE.Lundberg.116_1143532 JE.Lundberg.119_698561 JE.Lundberg.131_70289 JE.Lundberg.131_173966 JE.Lundberg.149_237429 JE.Lundberg.170_1020422 JE.Soil.291_1604749 JE.Lundberg.113_1637145 JE.Lundberg.137_274352 JE.Lundberg.137_651511 JE.Lundberg.161_1078066 JE.Soil.131_240512 JE.Soil.287_150568 JE.Soil.307_548706 JE.Lundberg.116_995467 JE.Lundberg.134_969302 JE.Lundberg.188_709868 JE.Lundberg.53_777730 JE.Lundberg.65_1882348 JE.Soil.279_1177605 JE.Soil.287_1599012 JE.Lundberg.119_485018 JE.Lundberg.122_279684 JE.Lundberg.122_707698 JE.Lundberg.122_1076490 JE.Lundberg.125_1291569 JE.Lundberg.134_634769 JE.Lundberg.86_1789396 JE.Lundberg.2_292233 JE.Lundberg.32_309103 JE.Lundberg.50_351506 JE.Lundberg.5_2058378 JE.Lundberg.68_1083464 JE.Soil.47_1460738 JE.Soil.71_852887 JE.Lundberg.11_2037939 JE.Lundberg.137_1292730 JE.Lundberg.17_1278737 JE.Soil.235_637896 JE.Soil.235_1680275 JE.Soil.235_1817102 JE.Soil.83_724920 JE.Lundberg.122_837688 JE.Lundberg.125_641100 JE.Lundberg.128_425190 JE.Lundberg.134_888663 JE.Lundberg.143_289335 JE.Lundberg.143_1699638 JE.Lundberg.161_1035920 JE.Lundberg.11_542862 JE.Lundberg.140_1199539 JE.Lundberg.155_704584 JE.Lundberg.20_2272550 JE.Lundberg.23_1179397 JE.Lundberg.50_985934 JE.Soil.195_2079965 JE.Lundberg.131_1379937 JE.Lundberg.134_330570 JE.Lundberg.143_1393453 JE.Lundberg.161_502233 JE.Lundberg.20_1022830 JE.Lundberg.2_1075971 JE.Lundberg.5_1240169 JE.Lundberg.125_957970 JE.Lundberg.170_1096986 JE.Lundberg.188_1372266 JE.Lundberg.38_447675 JE.Soil.39_1399728 JE.Soil.51_824771 JE.Soil.71_1158317 JE.Lundberg.158_1159478 JE.Lundberg.20_75890 JE.Lundberg.20_239482 JE.Lundberg.20_331959 JE.Lundberg.26_16183 JE.Lundberg.29_165424 JE.Lundberg.56_710345 JE.Soil.103_1685270 JE.Soil.279_1008976 JE.Soil.279_1073446 JE.Soil.279_1375038 JE.Soil.279_1736788 JE.Soil.283_877718 JE.Soil.315_555869 JE.Lundberg.134_433151 JE.Lundberg.134_470402 JE.Lundberg.134_477709 JE.Lundberg.134_641799 JE.Lundberg.134_653597 JE.Lundberg.134_1152077 JE.Lundberg.140_648567 JE.Soil.179_216750 JE.Soil.179_526255 JE.Soil.179_579573 JE.Soil.179_1034307 JE.Soil.179_1640253 JE.Soil.179_1743287 JE.Soil.179_2123006 JE.Lundberg.11_940016 JE.Lundberg.155_339576 JE.Lundberg.161_1050156 JE.Lundberg.17_27768 JE.Lundberg.17_27930 JE.Lundberg.41_1559804 JE.Lundberg.122_1456031 JE.Lundberg.122_1504479 JE.Lundberg.125_1168844 JE.Lundberg.50_1211243 JE.Lundberg.53_2379090 JE.Soil.103_842676 JE.Lundberg.122_330066 JE.Lundberg.125_460176 JE.Lundberg.128_736899 JE.Lundberg.131_572484 JE.Lundberg.137_1643588 JE.Lundberg.143_324398 JE.Lundberg.11_920080 JE.Lundberg.122_855396 JE.Lundberg.125_1040127 JE.Lundberg.128_604894 JE.Lundberg.140_1683170 JE.Lundberg.5_906775 JE.Lundberg.188_1601820 JE.Lundberg.2_638716 JE.Lundberg.38_862759 JE.Lundberg.68_331464 JE.Soil.103_356847 JE.Soil.139_1230901 JE.Lundberg.125_122271 JE.Lundberg.128_26772 JE.Lundberg.44_1791936 JE.Soil.103_776072 JE.Soil.287_1468798 JE.Soil.287_1525383 JE.Lundberg.191_1268679 JE.Lundberg.191_1274254 JE.Soil.227_416673 JE.Soil.91_284702 JE.Soil.95_974707 JE.Soil.95_1013799 JE.Lundberg.167_26313 JE.Lundberg.2_1136213 JE.Lundberg.59_732239 JE.Lundberg.59_1320803 JE.Soil.47_964888 JE.Soil.47_965030 JE.Lundberg.107_1678882 JE.Lundberg.122_1073469 JE.Lundberg.125_1067585 JE.Lundberg.140_1429663 JE.Soil.35_747332 JE.Lundberg.170_805274 JE.Lundberg.53_320948 JE.Lundberg.53_841525 JE.Lundberg.53_1700970 JE.Lundberg.53_1981848 JE.Lundberg.128_153252 JE.Lundberg.158_1287782 JE.Lundberg.32_507053 JE.Lundberg.74_2460789 JE.Lundberg.74_2460814 JE.Lundberg.149_747733 JE.Lundberg.38_564970 JE.Lundberg.53_429982 JE.Lundberg.53_2231528 JE.Soil.71_564490 JE.Lundberg.140_1665535 JE.Lundberg.56_785795 JE.Lundberg.56_791039 JE.Lundberg.98_251281 JE.Soil.215_2167976 JE.Lundberg.134_712481 JE.Lundberg.140_1790022 JE.Soil.199_1473959 JE.Soil.211_105831 JE.Soil.95_2759037 JE.Lundberg.143_916397 JE.Lundberg.50_462459 JE.Lundberg.53_1164827 JE.Lundberg.62_224297 JE.Lundberg.95_815399 JE.Lundberg.140_303310 JE.Lundberg.173_649146 JE.Lundberg.41_918153 JE.Lundberg.56_1683107 JE.Lundberg.62_86424 JE.Lundberg.137_982568 JE.Lundberg.146_940863 JE.Lundberg.44_1032670 JE.Lundberg.68_995741 JE.Soil.283_1889300 JE.Lundberg.155_1827702 JE.Lundberg.155_1828011 JE.Lundberg.155_2384421 JE.Lundberg.158_229546 JE.Lundberg.167_74508 JE.Lundberg.140_1005899 JE.Lundberg.140_1267973 JE.Lundberg.158_164665 JE.Soil.239_2997110 JE.Soil.3_2091261 JE.Lundberg.2_511473 JE.Soil.47_1122415 JE.Soil.71_1060794 JE.Soil.71_2318533 JE.Soil.75_2963823 JE.Lundberg.71_49683 JE.Soil.195_352875 JE.Soil.195_387243 JE.Soil.71_2021243 JE.Soil.95_1349692 JE.Lundberg.53_441659 JE.Lundberg.56_651193 JE.Lundberg.56_1276327 JE.Lundberg.59_993106 JE.Lundberg.59_1197595 JE.Soil.179_381117 JE.Soil.179_1562668 JE.Soil.179_1572969 JE.Soil.179_1869613 JE.Soil.179_2410117 JE.Soil.179_993020 JE.Soil.179_1304710 JE.Soil.179_2169467 JE.Soil.43_3005804 JE.Soil.43_3210280 JE.Soil.59_945162 JE.Soil.59_1416552 JE.Soil.59_1426375 JE.Soil.59_1426439 JE.Soil.91_1371173 JE.Lundberg.11_553923 JE.Lundberg.167_516632 JE.Lundberg.38_565510 JE.Lundberg.44_169308 JE.Lundberg.131_386557 JE.Lundberg.26_278015 JE.Soil.19_2083952 JE.Soil.19_2089173 JE.Lundberg.131_53222 JE.Lundberg.17_210961 JE.Lundberg.17_276110 JE.Soil.283_344578 JE.Lundberg.188_1003931 JE.Lundberg.56_95934 JE.Lundberg.86_1046329 JE.Soil.319_585723 JE.Lundberg.122_1192941 JE.Lundberg.125_592353 JE.Lundberg.59_766692 JE.Lundberg.5_980687 JE.Lundberg.146_20437 JE.Lundberg.146_20445 JE.Lundberg.146_20606 JE.Soil.87_221602 JE.Lundberg.11_103461 JE.Lundberg.11_447513 JE.Lundberg.131_227832 JE.Lundberg.131_897794 JE.Lundberg.131_844301 JE.Lundberg.23_1505200 JE.Lundberg.53_1333257 JE.Lundberg.8_1434061 JE.Lundberg.131_1304792 JE.Lundberg.20_1826521 JE.Lundberg.2_1284731 JE.Lundberg.68_1689274 JE.Lundberg.134_386652 JE.Lundberg.143_150250 JE.Lundberg.143_569739 JE.Lundberg.143_1437039 JE.Lundberg.53_825424 JE.Soil.115_3408947 JE.Soil.279_1988336 JE.Soil.319_192302 JE.Lundberg.140_378583 JE.Lundberg.47_1862682 JE.Lundberg.56_349600 JE.Lundberg.8_956045 JE.Lundberg.20_1417936 JE.Lundberg.53_957439 JE.Lundberg.53_1458459 JE.Lundberg.53_2117111 JE.Lundberg.20_1415076 JE.Lundberg.68_235649 JE.Soil.219_826235 JE.Soil.47_3002725 JE.Soil.195_2158683 JE.Soil.23_1378451 JE.Soil.47_1631669 JE.Soil.71_856931 JE.Lundberg.182_374311 JE.Lundberg.182_374473 JE.Lundberg.20_328552 JE.Lundberg.77_26036 JE.Lundberg.188_30995 JE.Lundberg.59_1634566 JE.Soil.199_466116 JE.Soil.215_1266546 JE.Lundberg.95_473513 JE.Soil.107_1420865 JE.Soil.283_1269642 JE.Soil.287_364114 JE.Soil.227_931321 JE.Soil.227_1648859 JE.Soil.227_2047650 JE.Soil.35_101456 JE.Lundberg.86_382121 JE.Lundberg.86_436104 JE.Lundberg.86_1475613 JE.Soil.319_1275951 JE.Soil.131_4093723 JE.Soil.131_5104433 JE.Soil.143_2102397 JE.Soil.295_2285941 JE.Soil.215_622692 JE.Soil.215_623331 JE.Soil.223_106562 JE.Soil.23_1066234 JE.Soil.227_717246 JE.Soil.227_936870 JE.Soil.227_2061876 JE.Soil.227_2504149 JE.Lundberg.29_636209 JE.Lundberg.29_1676821 JE.Soil.315_597053 JE.Lundberg.110_193390 JE.Soil.107_1422033 JE.Soil.127_1920627 JE.Lundberg.110_1008456 JE.Lundberg.131_858892 JE.Lundberg.23_524089 JE.Lundberg.128_158587 JE.Lundberg.128_274701 JE.Soil.303_2576210 JE.Lundberg.128_140795 JE.Lundberg.137_169495 JE.Lundberg.56_1495165 JE.Lundberg.134_414991 JE.Lundberg.134_869805 JE.Lundberg.140_1124773 JE.Lundberg.11_1175143 JE.Lundberg.137_565323 JE.Lundberg.137_1048747 JE.Lundberg.146_459857 JE.Soil.211_1123085 JE.Soil.59_828165 JE.Lundberg.11_335124 JE.Lundberg.80_787656 JE.Lundberg.86_1265181 JE.Lundberg.119_1786701 JE.Lundberg.137_1455568 JE.Lundberg.80_513529 JE.Lundberg.11_1292188 JE.Lundberg.11_1741436 JE.Soil.7_577138 JE.Lundberg.146_684347 JE.Lundberg.167_566744 JE.Lundberg.167_571790 JE.Lundberg.161_53419 JE.Lundberg.41_143469 JE.Lundberg.41_672790 JE.Lundberg.128_358365 JE.Lundberg.134_439025 JE.Lundberg.146_1475430 JE.Lundberg.176_2068180 JE.Lundberg.35_404449 JE.Lundberg.86_1791201 JE.Lundberg.29_1067266 JE.Lundberg.32_763472 JE.Soil.215_1370131 JE.Lundberg.47_1087122 JE.Lundberg.47_1186091 JE.Lundberg.68_1472738 JE.Lundberg.146_643593 JE.Lundberg.161_768254 JE.Soil.71_3004 JE.Lundberg.23_388333 JE.Soil.71_1683779 JE.Soil.71_1683921 JE.Lundberg.20_331002 JE.Lundberg.68_2287111 JE.Lundberg.71_1899420 JE.Lundberg.8_1214300 JE.Soil.219_2177217 JE.Soil.35_870959 JE.Lundberg.35_2025613 JE.Lundberg.59_335529 JE.Soil.23_278795 JE.Lundberg.155_191267 JE.Lundberg.155_196172 JE.Lundberg.74_2455770 JE.Lundberg.89_490772 JE.Soil.239_905348 JE.Soil.51_671865 JE.Lundberg.146_1522515 JE.Lundberg.2_1004171 JE.Lundberg.38_141331 JE.Soil.215_611799 JE.Soil.239_894445 JE.Soil.7_206076 JE.Lundberg.17_1406526 JE.Lundberg.92_229226 JE.Lundberg.95_1074264 JE.Soil.19_769400 JE.Soil.39_1951552 JE.Soil.3_1148766 JE.Lundberg.53_725330 JE.Lundberg.59_617289 JE.Lundberg.59_1383348 JE.Lundberg.176_1786937 JE.Lundberg.176_1795531 JE.Lundberg.176_2165810 JE.Soil.103_49743 JE.Soil.215_41271 JE.Soil.43_3561800 JE.Lundberg.191_1731979 JE.Lundberg.23_768676 JE.Lundberg.47_58570 JE.Lundberg.56_1403174 JE.Lundberg.56_1654347 JE.Lundberg.74_2338861 JE.Lundberg.50_969875 JE.Lundberg.53_1267281 JE.Lundberg.59_23147 JE.Lundberg.56_720875 JE.Lundberg.56_1586365 JE.Lundberg.59_1388064 JE.Lundberg.59_344228 JE.Lundberg.8_720124 JE.Soil.43_3015903 JE.Lundberg.92_374586 JE.Soil.239_2416853 JE.Soil.307_1217680 JE.Soil.139_3841353 JE.Soil.287_1879668 JE.Soil.303_23132 JE.Soil.63_310667 JE.Soil.95_156376 JE.Soil.95_1738986 JE.Lundberg.155_334398 JE.Lundberg.173_1227144 JE.Lundberg.107_2492000 JE.Soil.199_1689396 JE.Lundberg.2_1497822 JE.Soil.219_436417 JE.Lundberg.119_1118977 JE.Lundberg.53_2217802 JE.Lundberg.146_343524 JE.Lundberg.71_119950 JE.Lundberg.56_1095737 JE.Lundberg.56_1514174 JE.Lundberg.188_352044 JE.Soil.307_1219982 JE.Lundberg.131_355428 JE.Lundberg.143_1069412 JE.Lundberg.122_523877 JE.Lundberg.128_108665 JE.Lundberg.137_787944 JE.Lundberg.56_1883094 JE.Lundberg.95_67126 JE.Soil.71_1777521 JE.Soil.219_2010363 JE.Soil.227_287778 JE.Lundberg.11_865166 JE.Lundberg.173_953986 JE.Lundberg.182_1121666 JE.Lundberg.62_241113 JE.Lundberg.146_404971 JE.Lundberg.146_410505 JE.Lundberg.59_396901 JE.Lundberg.8_729466 JE.Lundberg.125_811846 JE.Lundberg.134_928377 JE.Lundberg.125_1110611 JE.Lundberg.53_2275014 JE.Lundberg.143_1682949 JE.Lundberg.98_688977 JE.Lundberg.50_271745 JE.Lundberg.50_487668 JE.Lundberg.122_1607925 JE.Lundberg.50_866294 JE.Lundberg.140_497558 JE.Soil.3_2496560 JE.Soil.95_2022344 JE.Soil.95_2027733 JE.Lundberg.125_115267 JE.Lundberg.140_754314 JE.Lundberg.122_900286 JE.Lundberg.56_1561365 JE.Lundberg.131_339594 JE.Lundberg.140_1347162 JE.Soil.23_1622552 JE.Soil.71_2310430 JE.Lundberg.128_750315 JE.Lundberg.140_537150 JE.Lundberg.140_1637913 JE.Lundberg.86_1719499 JE.Lundberg.140_695035 JE.Lundberg.155_1403230 JE.Lundberg.137_406532 JE.Soil.219_2078399 JE.Lundberg.131_1042836 JE.Lundberg.95_1750410 JE.Lundberg.125_1296337 JE.Lundberg.50_172497 JE.Lundberg.44_1583419 JE.Soil.71_104050 JE.Lundberg.65_510896 JE.Soil.87_1862187 JE.Lundberg.8_199501 JE.Lundberg.8_516862 JE.Lundberg.47_663160 JE.Lundberg.56_1017834 JE.Lundberg.128_735100 JE.Lundberg.80_328981 JE.Lundberg.137_839839 JE.Lundberg.47_846780 JE.Lundberg.92_968878 JE.Lundberg.92_969133 JE.Soil.143_1951340 JE.Soil.87_1130494 JE.Lundberg.137_236713 JE.Lundberg.17_673612 JE.Lundberg.137_54432 JE.Lundberg.137_272810 JE.Lundberg.167_268795 JE.Lundberg.56_1264092 JE.Lundberg.140_1407179 JE.Lundberg.92_283450 JE.Lundberg.68_47193 JE.Lundberg.68_2237724 JE.Lundberg.137_612769 JE.Lundberg.2_856233 JE.Lundberg.26_227804 JE.Lundberg.47_290096 JE.Lundberg.137_924086 JE.Lundberg.140_373599 JE.Lundberg.44_1468050 JE.Soil.119_980285 JE.Lundberg.20_1815338 JE.Soil.211_2212116 JE.Lundberg.143_908379 JE.Lundberg.56_1587412 JE.Lundberg.176_1016672 JE.Soil.107_2469892 JE.Soil.195_176688 JE.Soil.19_1006419 JE.Soil.71_1268102 JE.Soil.87_1802603 JE.Lundberg.86_485117 JE.Lundberg.86_485424 JE.Lundberg.188_1156442 JE.Soil.291_1080850 JE.Lundberg.164_304120 JE.Soil.143_623744 JE.Lundberg.68_300248 JE.Lundberg.92_768742 JE.Lundberg.56_901954 JE.Soil.239_2444299 JE.Soil.71_2651925 JE.Soil.95_2591466 JE.Lundberg.173_1461864 JE.Lundberg.53_1898793 JE.Lundberg.173_65360 JE.Lundberg.53_2316279 JE.Lundberg.26_32001 JE.Lundberg.5_392640 JE.Soil.39_2898874 JE.Soil.3_2481613 JE.Lundberg.188_1447861 JE.Lundberg.65_653455 JE.Lundberg.188_1328137 JE.Lundberg.89_1722252 JE.Lundberg.74_3099597 JE.Soil.71_186105 JE.Lundberg.8_1334399 JE.Soil.35_3908559 JE.Lundberg.95_959520 JE.Soil.63_2802207 JE.Soil.19_664856 JE.Soil.223_219856 JE.Lundberg.32_56004 JE.Lundberg.32_1309637 JE.Soil.111_2005596 JE.Soil.87_1020255 JE.Lundberg.50_955303 JE.Lundberg.59_1496015 JE.Lundberg.59_455535 JE.Lundberg.59_927924 JE.Lundberg.68_698857 JE.Lundberg.71_561465 JE.Lundberg.56_1215336 JE.Lundberg.68_1268492 JE.Lundberg.53_1476983 JE.Lundberg.59_1537097 JE.Lundberg.74_2282429 JE.Lundberg.74_2282688 JE.Soil.235_2069642 JE.Soil.43_217736 JE.Soil.195_181012 JE.Soil.75_1620177 JE.Soil.47_3090026 JE.Soil.7_797437 JE.Soil.215_1881062 JE.Soil.47_2124011 JE.Soil.287_610733 JE.Soil.307_309114 JE.Soil.71_1448548 JE.Soil.71_2274638 JE.Lundberg.149_1195057 JE.Lundberg.173_602011 JE.Lundberg.35_799938 JE.Lundberg.104_13995 JE.Lundberg.5_1391872 JE.Lundberg.104_275264 JE.Lundberg.113_1352059 JE.Lundberg.134_467407 JE.Lundberg.140_1177188 JE.Lundberg.8_96762 JE.Soil.211_1243587 JE.Soil.235_798334 JE.Lundberg.110_720246 JE.Soil.235_873111 JE.Soil.307_1023100 JE.Lundberg.56_1722408 JE.Soil.19_1978081 JE.Lundberg.113_931658 JE.Lundberg.140_140523 JE.Lundberg.98_1241158 JE.Lundberg.131_1339014 JE.Lundberg.143_71302 JE.Lundberg.143_304115 JE.Lundberg.65_1561182 JE.Lundberg.2_1596478 JE.Soil.27_1028893 JE.Lundberg.17_1200489 JE.Lundberg.134_298240 JE.Lundberg.161_855152 JE.Lundberg.131_1080548 JE.Lundberg.11_538049 JE.Lundberg.146_477781 JE.Lundberg.29_1630456 JE.Lundberg.122_1009263 JE.Lundberg.32_1620662 JE.Lundberg.155_1364110 JE.Soil.115_1154236 JE.Lundberg.122_1060972 JE.Soil.319_2298605 JE.Lundberg.140_1293368 JE.Lundberg.65_790080 JE.Lundberg.128_380558 JE.Lundberg.140_1701819 JE.Lundberg.122_493237 JE.Lundberg.140_929249 JE.Lundberg.170_448544 JE.Soil.23_26126 JE.Lundberg.59_1572652 JE.Lundberg.173_370620 JE.Lundberg.125_1088427 JE.Lundberg.173_648511 JE.Soil.91_1256068 JE.Lundberg.20_2108041 JE.Lundberg.134_88660 JE.Soil.215_2285019 JE.Lundberg.134_1147521 JE.Lundberg.74_498056 JE.Lundberg.53_858886 JE.Lundberg.143_1672968 JE.Lundberg.71_1580151 JE.Lundberg.2_169979 JE.Lundberg.86_1553189 JE.Lundberg.8_1713855 JE.Lundberg.2_516981 JE.Lundberg.8_130455 JE.Lundberg.146_825766 JE.Soil.231_616899 JE.Lundberg.137_1247062 JE.Lundberg.131_1253041 JE.Soil.239_2821565 JE.Lundberg.2_1434320 JE.Lundberg.59_759323 JE.Lundberg.164_487022 JE.Lundberg.68_651103 JE.Lundberg.191_1351462 JE.Soil.67_2007871 JE.Lundberg.131_1429548 JE.Lundberg.74_669268 JE.Lundberg.146_1583607 JE.Lundberg.56_1007059 JE.Lundberg.50_491958 JE.Lundberg.131_1170770 JE.Lundberg.8_982008 JE.Lundberg.176_419220 JE.Lundberg.59_2015413 JE.Lundberg.131_855434 JE.Lundberg.56_23834 JE.Lundberg.53_1813687 JE.Soil.191_690244 JE.Lundberg.143_1189453 JE.Lundberg.56_451609 JE.Lundberg.5_1875705 JE.Lundberg.41_157513 JE.Lundberg.20_2009698 JE.Lundberg.32_1436490 JE.Lundberg.56_429678 JE.Lundberg.20_1803155 JE.Lundberg.86_1742562 JE.Soil.227_885137 JE.Soil.107_2291603 JE.Lundberg.86_1613230 JE.Soil.191_2122142 JE.Lundberg.56_731631 JE.Lundberg.140_1391636 JE.Lundberg.32_1284731 JE.Soil.43_3013207 JE.Soil.75_2239262 JE.Soil.235_232463 JE.Lundberg.5_588482 JE.Lundberg.146_796832 JE.Lundberg.26_1873815 JE.Lundberg.143_1907802 JE.Lundberg.50_1104745 JE.Lundberg.95_1009549 JE.Lundberg.164_645807 JE.Lundberg.32_1284326 JE.Lundberg.143_586202 JE.Lundberg.86_1556096 JE.Lundberg.143_1590065 JE.Lundberg.95_1878926 JE.Lundberg.167_92349 JE.Soil.227_259273 JE.Lundberg.155_2580770 JE.Lundberg.92_1560128 JE.Lundberg.146_1225614 JE.Lundberg.53_723930 JE.Soil.71_1627276 JE.Lundberg.146_352515 JE.Lundberg.86_785687 JE.Lundberg.146_375650 JE.Lundberg.53_51531 JE.Lundberg.56_1080331 JE.Lundberg.74_1906685 JE.Lundberg.167_477791 JE.Lundberg.164_646007 JE.Lundberg.5_760564 JE.Lundberg.149_1134282 JE.Lundberg.35_2084341 JE.Lundberg.53_1080663 JE.Soil.19_615877 JE.Lundberg.8_57282 JE.Soil.215_2236355 JE.Lundberg.89_1844966 JE.Lundberg.92_1289361 JE.Lundberg.26_1428299 JE.Lundberg.56_1673559 JE.Soil.215_2408314 JE.Soil.199_1157881 JE.Soil.27_566557 JE.Lundberg.158_1017288 JE.Lundberg.191_852435 JE.Lundberg.161_1078089 JE.Lundberg.167_566857 JE.Lundberg.170_1019891 JE.Lundberg.173_1232555 JE.Lundberg.5_661843 JE.Soil.295_2267714 JE.Lundberg.95_401214 JE.Lundberg.170_846265 JE.Lundberg.170_96533 JE.Lundberg.20_111980 JE.Soil.183_386426 JE.Lundberg.188_165710 JE.Soil.63_2003656 JE.Lundberg.95_61711 JE.Soil.223_1738623 JE.Lundberg.86_485584 JE.Soil.91_1811095 JE.Soil.91_917952 JE.Lundberg.173_933788 JE.Lundberg.56_816670 JE.Soil.291_538541 JE.Lundberg.95_383571 JE.Lundberg.176_258809 JE.Lundberg.176_987573 JE.Lundberg.41_57603 JE.Lundberg.32_723913 JE.Lundberg.182_1404407 JE.Lundberg.182_1809641 JE.Lundberg.182_547258 JE.Lundberg.68_1821948 JE.Lundberg.56_241571 JE.Lundberg.182_916625 JE.Soil.103_2800689 JE.Lundberg.26_679640 JE.Lundberg.98_473719 JE.Lundberg.191_179577 JE.Lundberg.8_731379 JE.Lundberg.29_307410 JE.Lundberg.191_667706 JE.Lundberg.191_860133 JE.Lundberg.191_1372732 JE.Lundberg.74_3008465 JE.Soil.139_3281322 JE.Lundberg.92_1044666 JE.Lundberg.2_995074 JE.Lundberg.32_1706857 JE.Lundberg.23_1392274 JE.Lundberg.86_565089 JE.Lundberg.2_617986 JE.Lundberg.26_233239 JE.Soil.71_2484261 JE.Lundberg.74_302421 JE.Lundberg.74_630256 JE.Lundberg.92_1037578 JE.Lundberg.56_1490241 JE.Lundberg.86_2017101 JE.Soil.107_1900415 JE.Soil.7_971218 JE.Lundberg.62_1684649 JE.Lundberg.74_2172820 JE.Soil.87_1476763 JE.Lundberg.44_304288 JE.Lundberg.65_1810222 JE.Lundberg.35_1374595 JE.Lundberg.41_138922 JE.Lundberg.62_763277 JE.Lundberg.50_449590 JE.Soil.239_1208482 JE.Lundberg.44_1062307 JE.Lundberg.38_1292545 JE.Lundberg.38_864393 JE.Lundberg.41_1318580 JE.Lundberg.41_1477316 JE.Lundberg.41_1654181 JE.Lundberg.98_795803 JE.Lundberg.95_894487 JE.Soil.3_2074285 JE.Lundberg.44_1481336 JE.Soil.303_2565108 JE.Soil.215_667645 JE.Soil.143_398392 JE.Lundberg.86_1398039 JE.Lundberg.5_717199 JE.Lundberg.95_1849240 JE.Soil.107_1568706 JE.Soil.7_537033 JE.Soil.39_256255 JE.Lundberg.56_327290 JE.Soil.19_463457 JE.Soil.71_1137712 JE.Soil.307_946109 JE.Lundberg.77_1750493 JE.Lundberg.53_1992679 JE.Soil.227_2097977 JE.Lundberg.74_670485 JE.Soil.63_435364 JE.Lundberg.56_1324851 JE.Lundberg.59_176010 JE.Lundberg.59_1201245 JE.Soil.59_3073708 JE.Soil.83_1323373 JE.Soil.71_1738240 JE.Soil.27_1997441 JE.Lundberg.68_458235 JE.Soil.3_1196549 JE.Lundberg.74_1235661 JE.Lundberg.74_2207937 JE.Soil.191_936338 JE.Lundberg.89_1407968 JE.Soil.15_227815 JE.Lundberg.86_1792309 JE.Lundberg.86_364098 JE.Lundberg.86_408124 JE.Soil.279_9480 JE.Soil.307_954515 JE.Lundberg.89_1191101 JE.Soil.231_750369 JE.Lundberg.92_1324990 JE.Soil.95_742688 JE.Soil.111_1036952 JE.Soil.319_102816 JE.Soil.135_1223469 JE.Soil.71_1523300 JE.Soil.139_492195 JE.Soil.143_2499353 JE.Soil.3_2716749 JE.Soil.95_150382 JE.Soil.227_2567109 JE.Soil.95_2300708 JE.Soil.303_1659073 JE.Soil.211_313924 JE.Soil.307_162068 JE.Soil.75_2469729 JE.Soil.279_979381 JE.Soil.235_328692 JE.Soil.23_477969 JE.Soil.287_1214698 JE.Soil.279_1299994 JE.Soil.279_273426 JE.Soil.47_2208868 JE.Soil.303_2397933 JE.Soil.3_2620307 JE.Soil.315_226700 JE.Soil.63_325414 JE.Soil.319_834034 JE.Soil.3_2725017 JE.Soil.87_2309231 JE.Soil.43_1172649 JE.Soil.43_2240504 JE.Soil.95_2199873 JE.Soil.71_2397219 JE.Soil.91_521868 JE.Soil.67_834390 JE.Soil.95_1363767 JE.Soil.71_1986985 JE.Soil.71_762283
JE.Lundberg.101_1040364 JE.Lundberg.101_999275 JE.Lundberg.101_131179 JE.Lundberg.101_317443 JE.Lundberg.101_253142 JE.Lundberg.101_558270 JE.Lundberg.101_101372 JE.Lundberg.107_146156 JE.Lundberg.101_113174 JE.Lundberg.107_1259953 JE.Lundberg.77_369383 JE.Lundberg.122_176896 JE.Lundberg.155_823872 JE.Lundberg.104_177202 JE.Lundberg.107_467649 JE.Lundberg.155_3322751 JE.Soil.179_723395 JE.Lundberg.53_216850 JE.Lundberg.20_608913 JE.Lundberg.104_1390672 JE.Lundberg.116_1344852 JE.Lundberg.20_1287767 JE.Lundberg.146_339446 JE.Soil.135_377798 JE.Lundberg.53_2491746 JE.Soil.187_831081 JE.Lundberg.107_782427 JE.Lundberg.11_1166657 JE.Lundberg.173_179989 JE.Lundberg.47_1686229 JE.Lundberg.134_1006184 JE.Lundberg.107_995082 JE.Lundberg.110_1018558 JE.Lundberg.182_1752231 JE.Lundberg.20_2344058 JE.Lundberg.38_1399122 JE.Lundberg.107_961731 JE.Lundberg.125_791057 JE.Soil.107_1598358 JE.Soil.187_519684 JE.Soil.187_694451 JE.Lundberg.110_1306183 JE.Lundberg.122_358200 JE.Lundberg.20_1918240 JE.Soil.131_1056312 JE.Lundberg.107_1172999 JE.Lundberg.107_1793759 JE.Lundberg.107_2774255 JE.Lundberg.128_162329 JE.Lundberg.140_234678 JE.Lundberg.41_270828 JE.Lundberg.59_1542355 JE.Soil.103_1418523 JE.Lundberg.104_1585987 JE.Lundberg.104_177089 JE.Lundberg.107_1735852 JE.Lundberg.107_1750481 JE.Lundberg.107_85580 JE.Lundberg.110_278041 JE.Lundberg.113_1170447 JE.Lundberg.122_450610 JE.Lundberg.131_122188 JE.Lundberg.137_114369 JE.Lundberg.146_382500 JE.Lundberg.155_1161379 JE.Lundberg.155_1220731 JE.Lundberg.155_228040 JE.Lundberg.155_3053026 JE.Lundberg.158_643345 JE.Lundberg.167_1028988 JE.Lundberg.173_1001776 JE.Lundberg.173_627346 JE.Lundberg.182_1447453 JE.Lundberg.20_1816256 JE.Lundberg.20_467767 JE.Lundberg.23_147820 JE.Lundberg.2_1546639 JE.Lundberg.2_204303 JE.Lundberg.2_911549 JE.Lundberg.56_298020 JE.Lundberg.65_1545533 JE.Lundberg.68_2224451 JE.Lundberg.80_261252 JE.Lundberg.80_267790 JE.Lundberg.95_1815625 JE.Soil.131_2335616 JE.Soil.135_1571156 JE.Soil.179_1515650 JE.Soil.179_2349257 JE.Soil.183_557386 JE.Soil.187_25860 JE.Soil.211_3182232 JE.Soil.227_1251750 JE.Soil.27_904272 JE.Soil.35_1707208 JE.Soil.3_121104 JE.Soil.3_501753 JE.Soil.83_1959264 JE.Soil.91_785837 JE.Lundberg.101_101673 JE.Lundberg.101_1185692 JE.Lundberg.101_1271635 JE.Lundberg.101_355589 JE.Lundberg.104_1389529 JE.Lundberg.104_741646 JE.Lundberg.104_972332 JE.Lundberg.107_1004344 JE.Lundberg.107_1118004 JE.Lundberg.107_1126162 JE.Lundberg.107_1147079 JE.Lundberg.107_1147282 JE.Lundberg.107_1419389 JE.Lundberg.107_1473795 JE.Lundberg.107_1480613 JE.Lundberg.107_1484833 JE.Lundberg.107_1484913 JE.Lundberg.107_1741938 JE.Lundberg.107_1803832 JE.Lundberg.107_1927603 JE.Lundberg.107_1994926 JE.Lundberg.107_2163186 JE.Lundberg.107_2207062 JE.Lundberg.107_2298968 JE.Lundberg.107_2329102 JE.Lundberg.107_2406264 JE.Lundberg.107_2558243 JE.Lundberg.107_2640357 JE.Lundberg.107_55554 JE.Lundberg.107_635095 JE.Lundberg.107_770593 JE.Lundberg.107_816212 JE.Lundberg.107_835978 JE.Lundberg.107_901618 JE.Lundberg.113_1667435 JE.Lundberg.113_233487 JE.Lundberg.116_1295785 JE.Lundberg.116_1468653 JE.Lundberg.116_1612302 JE.Lundberg.116_680506 JE.Lundberg.116_680656 JE.Lundberg.116_732527 JE.Lundberg.119_1231088 JE.Lundberg.119_1773003 JE.Lundberg.119_2029341 JE.Lundberg.119_768381 JE.Lundberg.119_992964 JE.Lundberg.122_1639481 JE.Lundberg.122_629779 JE.Lundberg.125_361671 JE.Lundberg.131_195314 JE.Lundberg.131_242415 JE.Lundberg.137_28602 JE.Lundberg.140_1057258 JE.Lundberg.155_1016090 JE.Lundberg.155_1220387 JE.Lundberg.155_2640972 JE.Lundberg.155_3007286 JE.Lundberg.155_3146930 JE.Lundberg.155_530989 JE.Lundberg.155_855842 JE.Lundberg.158_1274959 JE.Lundberg.161_1427650 JE.Lundberg.164_168771 JE.Lundberg.164_61700 JE.Lundberg.164_61887 JE.Lundberg.167_796971 JE.Lundberg.176_1876103 JE.Lundberg.188_1112788 JE.Lundberg.188_1634410 JE.Lundberg.188_1634432 JE.Lundberg.188_1643104 JE.Lundberg.188_1833765 JE.Lundberg.188_588205 JE.Lundberg.188_608406 JE.Lundberg.188_763417 JE.Lundberg.191_1743315 JE.Lundberg.20_1696051 JE.Lundberg.26_1674718 JE.Lundberg.29_1508620 JE.Lundberg.2_101904 JE.Lundberg.2_1142782 JE.Lundberg.2_1173772 JE.Lundberg.2_1259545 JE.Lundberg.2_1405224 JE.Lundberg.2_35027 JE.Lundberg.2_570345 JE.Lundberg.2_81219 JE.Lundberg.2_878315 JE.Lundberg.2_8895 JE.Lundberg.32_829613 JE.Lundberg.44_1568962 JE.Lundberg.47_134878 JE.Lundberg.50_603910 JE.Lundberg.53_1567645 JE.Lundberg.53_1856317 JE.Lundberg.53_221187 JE.Lundberg.53_736217 JE.Lundberg.53_816311 JE.Lundberg.53_85204 JE.Lundberg.56_1653109 JE.Lundberg.56_1862519 JE.Lundberg.56_1874803 JE.Lundberg.56_298109 JE.Lundberg.56_368257 JE.Lundberg.59_1674109 JE.Lundberg.59_1748775 JE.Lundberg.59_1865825 JE.Lundberg.59_2031337 JE.Lundberg.59_2031445 JE.Lundberg.59_320664 JE.Lundberg.59_366606 JE.Lundberg.59_565923 JE.Lundberg.62_1764398 JE.Lundberg.65_1321856 JE.Lundberg.65_1321892 JE.Lundberg.65_1795059 JE.Lundberg.65_1795141 JE.Lundberg.65_1864305 JE.Lundberg.65_1897310 JE.Lundberg.65_636464 JE.Lundberg.68_1267549 JE.Lundberg.68_1772933 JE.Lundberg.68_458395 JE.Lundberg.68_567783 JE.Lundberg.74_2659498 JE.Lundberg.80_1058487 JE.Lundberg.80_1333549 JE.Lundberg.80_1438561 JE.Lundberg.80_883959 JE.Lundberg.89_1755974 JE.Lundberg.89_463628 JE.Lundberg.89_616435 JE.Lundberg.89_98204 JE.Lundberg.89_98236 JE.Lundberg.89_98523 JE.Lundberg.8_170716 JE.Lundberg.8_250426 JE.Lundberg.8_906892 JE.Lundberg.92_1344630 JE.Lundberg.95_1522419 JE.Lundberg.98_431047 JE.Lundberg.98_693668 JE.Lundberg.98_763547 JE.Lundberg.98_763746 JE.Lundberg.98_844359 JE.Soil.103_1740286 JE.Soil.103_88286 JE.Soil.107_193213 JE.Soil.111_2115088 JE.Soil.127_2056524 JE.Soil.127_2091920 JE.Soil.131_2457109 JE.Soil.131_3057723 JE.Soil.135_1722200 JE.Soil.135_2670442 JE.Soil.139_1137178 JE.Soil.143_1410748 JE.Soil.143_1494081 JE.Soil.143_2041945 JE.Soil.15_1361038 JE.Soil.179_1515542 JE.Soil.179_1892192 JE.Soil.183_1235165 JE.Soil.183_352495 JE.Soil.183_851894 JE.Soil.183_897131 JE.Soil.187_1115871 JE.Soil.187_1402249 JE.Soil.187_1501239 JE.Soil.187_2046214 JE.Soil.187_2055498 JE.Soil.187_329667 JE.Soil.187_44579 JE.Soil.187_50180 JE.Soil.187_775776 JE.Soil.191_1173790 JE.Soil.191_355529 JE.Soil.195_1764692 JE.Soil.195_1937815 JE.Soil.195_753070 JE.Soil.199_1621212 JE.Soil.199_464253 JE.Soil.199_917355 JE.Soil.19_1573132 JE.Soil.211_1511261 JE.Soil.211_1833995 JE.Soil.219_1392825 JE.Soil.219_2092925 JE.Soil.219_883469 JE.Soil.227_1289196 JE.Soil.227_757431 JE.Soil.227_86602 JE.Soil.231_1248464 JE.Soil.231_1776645 JE.Soil.231_2053368 JE.Soil.231_2277441 JE.Soil.231_2279084 JE.Soil.235_446754 JE.Soil.239_1020936 JE.Soil.279_202956 JE.Soil.279_724835 JE.Soil.27_1779839 JE.Soil.27_2086839 JE.Soil.27_2434377 JE.Soil.27_2705855 JE.Soil.27_4099799 JE.Soil.27_642468 JE.Soil.27_951146 JE.Soil.319_1687051 JE.Soil.35_1328682 JE.Soil.35_2891231 JE.Soil.39_224653 JE.Soil.39_2743311 JE.Soil.39_3022801 JE.Soil.3_1227119 JE.Soil.3_1525402 JE.Soil.3_1658172 JE.Soil.3_2417852 JE.Soil.3_401145 JE.Soil.3_421085 JE.Soil.43_1452844 JE.Soil.43_2421527 JE.Soil.43_874644 JE.Soil.47_1002420 JE.Soil.47_47171 JE.Soil.51_586556 JE.Soil.51_924573 JE.Soil.59_603877 JE.Soil.63_1140227 JE.Soil.63_1398984 JE.Soil.63_1399069 JE.Soil.63_1476332 JE.Soil.63_2542999 JE.Soil.67_244789 JE.Soil.75_1184171 JE.Soil.75_1880908 JE.Soil.75_3465294 JE.Soil.75_427256 JE.Soil.7_147051 JE.Soil.7_230647 JE.Soil.7_370325 JE.Soil.7_509670 JE.Soil.7_813939 JE.Soil.7_872172 JE.Soil.83_1337138 JE.Soil.83_1571926 JE.Soil.83_1642195 JE.Soil.83_2076497 JE.Soil.83_255269 JE.Soil.83_799021 JE.Soil.87_2155190 JE.Soil.87_2302740 JE.Soil.91_15412 JE.Soil.91_1939041 JE.Soil.99_131811 JE.Soil.99_3005843 JE.Soil.99_590731 JE.Lundberg.104_1018170 JE.Lundberg.104_1246343 JE.Lundberg.107_449892 JE.Lundberg.107_532136 JE.Lundberg.107_835392 JE.Lundberg.107_1138355 JE.Lundberg.107_1871174 JE.Lundberg.110_872531 JE.Lundberg.110_1552384 JE.Lundberg.116_1513784 JE.Lundberg.116_2125703 JE.Lundberg.119_64440 JE.Lundberg.119_132774 JE.Lundberg.119_384059 JE.Lundberg.119_528276 JE.Lundberg.119_677016 JE.Lundberg.119_934397 JE.Lundberg.11_150540 JE.Lundberg.11_150783 JE.Lundberg.122_700231 JE.Lundberg.128_101985 JE.Lundberg.128_400471 JE.Lundberg.128_483584 JE.Lundberg.128_885401 JE.Lundberg.134_781976 JE.Lundberg.134_1053536 JE.Lundberg.149_832306 JE.Lundberg.149_898862 JE.Lundberg.155_16814 JE.Lundberg.155_173389 JE.Lundberg.155_414547 JE.Lundberg.155_947979 JE.Lundberg.155_1148620 JE.Lundberg.155_1148861 JE.Lundberg.155_1220539 JE.Lundberg.155_1220746 JE.Lundberg.155_1293510 JE.Lundberg.155_1458335 JE.Lundberg.164_66991 JE.Lundberg.170_1166808 JE.Lundberg.173_642121 JE.Lundberg.173_1244110 JE.Lundberg.188_506474 JE.Lundberg.188_573184 JE.Lundberg.188_585510 JE.Lundberg.188_893871 JE.Lundberg.188_1243115 JE.Lundberg.188_1297937 JE.Lundberg.188_1695283 JE.Lundberg.191_1648272 JE.Lundberg.23_14619 JE.Lundberg.29_61861 JE.Lundberg.29_96956 JE.Lundberg.29_97191 JE.Lundberg.29_283391 JE.Lundberg.29_714934 JE.Lundberg.29_785264 JE.Lundberg.29_852381 JE.Lundberg.29_1001865 JE.Lundberg.29_1031326 JE.Lundberg.29_1361531 JE.Lundberg.29_1653527 JE.Lundberg.29_1751745 JE.Lundberg.2_263924 JE.Lundberg.2_500671 JE.Lundberg.2_626287 JE.Lundberg.2_1037088 JE.Lundberg.2_1276833 JE.Lundberg.32_388759 JE.Lundberg.32_909713 JE.Lundberg.32_948052 JE.Lundberg.32_1548175 JE.Lundberg.32_1566873 JE.Lundberg.32_1680972 JE.Lundberg.44_416283 JE.Lundberg.44_473642 JE.Lundberg.44_1530215 JE.Lundberg.47_260926 JE.Lundberg.47_454249 JE.Lundberg.53_269868 JE.Lundberg.53_1100961 JE.Lundberg.53_2136676 JE.Lundberg.56_107834 JE.Lundberg.56_140931 JE.Lundberg.59_985377 JE.Lundberg.59_1128565 JE.Lundberg.59_1674007 JE.Lundberg.68_386167 JE.Lundberg.68_1342081 JE.Lundberg.68_1754160 JE.Lundberg.74_930985 JE.Lundberg.74_1836549 JE.Lundberg.74_2115004 JE.Lundberg.77_836081 JE.Lundberg.77_1520197 JE.Lundberg.80_166765 JE.Lundberg.80_860988 JE.Lundberg.80_917120 JE.Lundberg.80_1218293 JE.Lundberg.80_1314995 JE.Lundberg.86_1629185 JE.Lundberg.89_566702 JE.Lundberg.89_1197132 JE.Lundberg.8_89944 JE.Lundberg.92_261505 JE.Lundberg.92_261695 JE.Lundberg.95_747029 JE.Lundberg.95_747237 JE.Soil.111_812164 JE.Soil.131_1359230 JE.Soil.131_1359455 JE.Soil.131_2227150 JE.Soil.131_2227258 JE.Soil.131_2651434 JE.Soil.131_3169340 JE.Soil.131_3371429 JE.Soil.131_3520437 JE.Soil.131_3812076 JE.Soil.131_4075784 JE.Soil.131_4075812 JE.Soil.131_4198302 JE.Soil.131_5102621 JE.Soil.131_5102743 JE.Soil.131_5188965 JE.Soil.131_5784459 JE.Soil.143_57397 JE.Soil.143_327845 JE.Soil.143_716432 JE.Soil.143_1473986 JE.Soil.143_1474083 JE.Soil.143_1804503 JE.Soil.143_1818533 JE.Soil.143_1838479 JE.Soil.143_2153750 JE.Soil.143_2621544 JE.Soil.143_2634495 JE.Soil.143_2812501 JE.Soil.15_239465 JE.Soil.15_729324 JE.Soil.15_830761 JE.Soil.15_910999 JE.Soil.15_1228194 JE.Soil.179_385034 JE.Soil.179_432826 JE.Soil.179_477391 JE.Soil.179_546160 JE.Soil.179_644692 JE.Soil.179_658165 JE.Soil.179_658300 JE.Soil.179_665889 JE.Soil.179_850112 JE.Soil.179_932814 JE.Soil.179_959571 JE.Soil.179_1617531 JE.Soil.179_1933270 JE.Soil.179_2402538 JE.Soil.179_2516065 JE.Soil.183_630403 JE.Soil.183_648589 JE.Soil.183_662971 JE.Soil.183_755921 JE.Soil.183_808918 JE.Soil.183_1002558 JE.Soil.183_1158123 JE.Soil.183_1297707 JE.Soil.183_1343194 JE.Soil.183_1359134 JE.Soil.183_1375984 JE.Soil.183_1525237 JE.Soil.187_25788 JE.Soil.187_55536 JE.Soil.187_197828 JE.Soil.187_379152 JE.Soil.187_387024 JE.Soil.187_408204 JE.Soil.187_513503 JE.Soil.187_550558 JE.Soil.187_657910 JE.Soil.187_672989 JE.Soil.187_701752 JE.Soil.187_775595 JE.Soil.187_847565 JE.Soil.187_878306 JE.Soil.187_1376120 JE.Soil.187_1477259 JE.Soil.187_1672534 JE.Soil.187_2012452 JE.Soil.187_2012960 JE.Soil.187_2040868 JE.Soil.191_67695 JE.Soil.191_193419 JE.Soil.191_605856 JE.Soil.191_800390 JE.Soil.191_1322708 JE.Soil.191_1448484 JE.Soil.191_1947778 JE.Soil.191_2108954 JE.Soil.195_631647 JE.Soil.195_632045 JE.Soil.195_821916 JE.Soil.195_1002222 JE.Soil.195_1118406 JE.Soil.195_1161314 JE.Soil.195_1175521 JE.Soil.195_1180667 JE.Soil.195_1311294 JE.Soil.195_1450243 JE.Soil.195_2095167 JE.Soil.195_2178361 JE.Soil.195_2206362 JE.Soil.195_2236396 JE.Soil.195_2333019 JE.Soil.199_337912 JE.Soil.199_1016869 JE.Soil.199_1041167 JE.Soil.199_1152499 JE.Soil.199_1444568 JE.Soil.199_1668642 JE.Soil.199_1669056 JE.Soil.199_1881191 JE.Soil.199_1941608 JE.Soil.199_2132291 JE.Soil.19_1192971 JE.Soil.19_1597191 JE.Soil.19_1880317 JE.Soil.211_233523 JE.Soil.211_315967 JE.Soil.211_409285 JE.Soil.211_634938 JE.Soil.211_1447184 JE.Soil.211_1953791 JE.Soil.211_3232229 JE.Soil.211_3406580 JE.Soil.211_3761052 JE.Soil.211_3931387 JE.Soil.211_3932065 JE.Soil.215_758649 JE.Soil.215_791635 JE.Soil.215_1479184 JE.Soil.215_2046534 JE.Soil.215_2606815 JE.Soil.219_5474 JE.Soil.219_96096 JE.Soil.219_114876 JE.Soil.219_215480 JE.Soil.219_347622 JE.Soil.219_416187 JE.Soil.219_566845 JE.Soil.219_663729 JE.Soil.219_1026651 JE.Soil.219_1178300 JE.Soil.219_1666047 JE.Soil.219_1743781 JE.Soil.219_1834718 JE.Soil.219_1931040 JE.Soil.219_1979811 JE.Soil.219_2087776 JE.Soil.223_2244792 JE.Soil.223_2302152 JE.Soil.227_56277 JE.Soil.227_88246 JE.Soil.227_258431 JE.Soil.227_727658 JE.Soil.227_763442 JE.Soil.227_845457 JE.Soil.227_1165365 JE.Soil.227_1217655 JE.Soil.227_1289911 JE.Soil.227_1379803 JE.Soil.227_1414056 JE.Soil.227_1824211 JE.Soil.227_1836302 JE.Soil.227_2047773 JE.Soil.227_2204967 JE.Soil.227_2205253 JE.Soil.227_2244562 JE.Soil.227_2431841 JE.Soil.227_2441559 JE.Soil.227_2527206 JE.Soil.231_17680 JE.Soil.231_161129 JE.Soil.231_172962 JE.Soil.231_209365 JE.Soil.231_338599 JE.Soil.231_457267 JE.Soil.231_593363 JE.Soil.231_1181350 JE.Soil.231_1790513 JE.Soil.231_2595645 JE.Soil.235_82306 JE.Soil.235_445351 JE.Soil.235_798992 JE.Soil.239_742072 JE.Soil.239_898679 JE.Soil.239_1279508 JE.Soil.239_1487187 JE.Soil.239_1827927 JE.Soil.239_2558903 JE.Soil.239_2927014 JE.Soil.23_473980 JE.Soil.23_1320339 JE.Soil.23_1497703 JE.Soil.23_1616843 JE.Soil.23_1630280 JE.Soil.279_1162214 JE.Soil.27_222993 JE.Soil.27_820615 JE.Soil.27_857476 JE.Soil.27_1489891 JE.Soil.27_1493960 JE.Soil.27_1547427 JE.Soil.27_2055675 JE.Soil.27_2084881 JE.Soil.27_2132763 JE.Soil.27_3374993 JE.Soil.27_3525172 JE.Soil.27_3750292 JE.Soil.27_3750416 JE.Soil.27_4128555 JE.Soil.27_4360599 JE.Soil.27_4710285 JE.Soil.27_4881886 JE.Soil.35_312587 JE.Soil.35_409970 JE.Soil.35_529371 JE.Soil.35_561784 JE.Soil.35_975497 JE.Soil.35_1082799 JE.Soil.35_1563751 JE.Soil.35_1625267 JE.Soil.35_1757037 JE.Soil.35_1761363 JE.Soil.35_1940490 JE.Soil.35_1975742 JE.Soil.35_2101834 JE.Soil.35_2200451 JE.Soil.35_2404488 JE.Soil.35_2726882 JE.Soil.35_3012947 JE.Soil.35_3540970 JE.Soil.35_3805133 JE.Soil.35_3860046 JE.Soil.39_889075 JE.Soil.39_975603 JE.Soil.39_1213512 JE.Soil.39_1219264 JE.Soil.39_1547776 JE.Soil.39_1846934 JE.Soil.39_1921285 JE.Soil.39_2233228 JE.Soil.39_2737854 JE.Soil.39_3634873 JE.Soil.39_3644818 JE.Soil.3_117811 JE.Soil.3_192882 JE.Soil.3_288361 JE.Soil.3_297971 JE.Soil.3_702466 JE.Soil.3_1054306 JE.Soil.3_1397551 JE.Soil.3_1515176 JE.Soil.3_2230438 JE.Soil.3_2290924 JE.Soil.3_2303956 JE.Soil.3_2351139 JE.Soil.3_2396568 JE.Soil.3_2401396 JE.Soil.3_2405325 JE.Soil.43_261713 JE.Soil.43_458502 JE.Soil.43_654711 JE.Soil.43_763267 JE.Soil.43_807441 JE.Soil.43_1916971 JE.Soil.43_2450256 JE.Soil.43_2799259 JE.Soil.43_2833745 JE.Soil.43_2952513 JE.Soil.43_3143448 JE.Soil.43_3297655 JE.Soil.47_272208 JE.Soil.47_336301 JE.Soil.47_341847 JE.Soil.47_642314 JE.Soil.47_755100 JE.Soil.47_1061546 JE.Soil.47_1121645 JE.Soil.47_1261367 JE.Soil.47_1266332 JE.Soil.47_1277908 JE.Soil.47_1425887 JE.Soil.47_1506142 JE.Soil.47_1688782 JE.Soil.47_2057398 JE.Soil.47_2072859 JE.Soil.47_2116734 JE.Soil.47_2355723 JE.Soil.47_2882731 JE.Soil.47_3173059 JE.Soil.47_3180636 JE.Soil.51_581696 JE.Soil.59_94584 JE.Soil.59_767636 JE.Soil.59_1329762 JE.Soil.59_1435002 JE.Soil.59_1447617 JE.Soil.59_2125662 JE.Soil.59_2400629 JE.Soil.59_2537738 JE.Soil.63_103164 JE.Soil.63_337386 JE.Soil.63_971326 JE.Soil.63_1107735 JE.Soil.63_2218503 JE.Soil.63_2541922 JE.Soil.63_2542899 JE.Soil.63_2798987 JE.Soil.67_44417 JE.Soil.75_708096 JE.Soil.75_942475 JE.Soil.75_1253996 JE.Soil.75_1302041 JE.Soil.75_1378933 JE.Soil.75_1449968 JE.Soil.75_1716517 JE.Soil.75_2040446 JE.Soil.75_2136823 JE.Soil.75_2213329 JE.Soil.75_2702572 JE.Soil.75_2736561 JE.Soil.75_2754720 JE.Soil.75_2776167 JE.Soil.75_2778722 JE.Soil.75_2829418 JE.Soil.75_2847917 JE.Soil.75_2915882 JE.Soil.75_2961369 JE.Soil.75_3040233 JE.Soil.75_3051289 JE.Soil.75_3484970 JE.Soil.7_16222 JE.Soil.7_17551 JE.Soil.7_30404 JE.Soil.7_45815 JE.Soil.7_63946 JE.Soil.7_94847 JE.Soil.7_187755 JE.Soil.7_192957 JE.Soil.7_193137 JE.Soil.7_294431 JE.Soil.7_309298 JE.Soil.7_410954 JE.Soil.7_521123 JE.Soil.7_601597 JE.Soil.7_650819 JE.Soil.7_708794 JE.Soil.7_712429 JE.Soil.7_806480 JE.Soil.7_813489 JE.Soil.7_851926 JE.Soil.7_907903 JE.Soil.7_944318 JE.Soil.7_944333 JE.Soil.7_981733 JE.Soil.7_993156 JE.Soil.7_1018729 JE.Soil.7_1036214 JE.Soil.7_1045027 JE.Soil.7_1249531 JE.Soil.83_60795 JE.Soil.83_173883 JE.Soil.83_324634 JE.Soil.83_365372 JE.Soil.83_1070867 JE.Soil.83_1547591 JE.Soil.83_1951882 JE.Soil.83_2203311 JE.Soil.83_2220497 JE.Soil.83_2366949 JE.Soil.83_2663244 JE.Soil.87_393265 JE.Soil.87_665803 JE.Soil.87_796616 JE.Soil.87_1558188 JE.Soil.87_2064355 JE.Soil.87_2069608 JE.Soil.87_2450058 JE.Soil.91_152504 JE.Soil.91_152603 JE.Soil.91_1939256 JE.Soil.91_2408878 JE.Soil.95_591978 JE.Soil.95_1139893 JE.Soil.95_1400408 JE.Soil.95_1518923 JE.Soil.95_2108245 JE.Soil.95_2579211 JE.Lundberg.101_999301 JE.Lundberg.101_1439439 JE.Lundberg.101_1537132 JE.Lundberg.101_1561100 JE.Lundberg.104_108212 JE.Lundberg.104_160191 JE.Lundberg.104_437408 JE.Lundberg.107_141327 JE.Lundberg.107_417854 JE.Lundberg.107_719064 JE.Lundberg.107_1101247 JE.Lundberg.107_1635012 JE.Lundberg.107_1639464 JE.Lundberg.107_1662723 JE.Lundberg.107_1667788 JE.Lundberg.107_1712174 JE.Lundberg.107_2505902 JE.Lundberg.110_414227 JE.Lundberg.110_414481 JE.Lundberg.110_550006 JE.Lundberg.110_1267006 JE.Lundberg.110_1394658 JE.Lundberg.113_278320 JE.Lundberg.113_1722857 JE.Lundberg.116_641375 JE.Lundberg.116_641575 JE.Lundberg.119_734339 JE.Lundberg.119_1111489 JE.Lundberg.119_1372185 JE.Lundberg.11_506666 JE.Lundberg.11_535364 JE.Lundberg.11_608494 JE.Lundberg.11_1139135 JE.Lundberg.11_1312829 JE.Lundberg.11_1411550 JE.Lundberg.11_1584431 JE.Lundberg.11_1612536 JE.Lundberg.122_1104858 JE.Lundberg.122_1214991 JE.Lundberg.122_1575080 JE.Lundberg.125_11350 JE.Lundberg.125_161584 JE.Lundberg.125_582163 JE.Lundberg.125_1069706 JE.Lundberg.125_1321220 JE.Lundberg.128_327525 JE.Lundberg.131_672102 JE.Lundberg.131_772406 JE.Lundberg.137_312744 JE.Lundberg.137_627683 JE.Lundberg.137_1428074 JE.Lundberg.140_1558730 JE.Lundberg.146_166181 JE.Lundberg.146_166575 JE.Lundberg.146_203318 JE.Lundberg.146_503849 JE.Lundberg.146_609834 JE.Lundberg.146_611409 JE.Lundberg.146_861277 JE.Lundberg.146_861462 JE.Lundberg.146_876932 JE.Lundberg.146_876998 JE.Lundberg.146_881281 JE.Lundberg.146_1048114 JE.Lundberg.146_1121279 JE.Lundberg.146_1121677 JE.Lundberg.146_1201720 JE.Lundberg.146_1277975 JE.Lundberg.146_1288278 JE.Lundberg.146_1293554 JE.Lundberg.146_1383377 JE.Lundberg.146_1468275 JE.Lundberg.146_1473942 JE.Lundberg.146_1525977 JE.Lundberg.146_1602113 JE.Lundberg.146_1620311 JE.Lundberg.149_264895 JE.Lundberg.149_458133 JE.Lundberg.149_1076428 JE.Lundberg.149_1142687 JE.Lundberg.149_1522865 JE.Lundberg.149_1522892 JE.Lundberg.149_1683223 JE.Lundberg.149_1826931 JE.Lundberg.149_1827140 JE.Lundberg.152_11719 JE.Lundberg.152_635059 JE.Lundberg.152_667862 JE.Lundberg.152_848676 JE.Lundberg.152_1125404 JE.Lundberg.152_1177259 JE.Lundberg.155_287776 JE.Lundberg.155_3454193 JE.Lundberg.158_120761 JE.Lundberg.158_400587 JE.Lundberg.158_704064 JE.Lundberg.158_955013 JE.Lundberg.161_92424 JE.Lundberg.161_175869 JE.Lundberg.161_478746 JE.Lundberg.161_870869 JE.Lundberg.161_1110885 JE.Lundberg.161_1169735 JE.Lundberg.161_1385222 JE.Lundberg.161_1395667 JE.Lundberg.161_1398328 JE.Lundberg.161_1398405 JE.Lundberg.164_217010 JE.Lundberg.164_231440 JE.Lundberg.164_299128 JE.Lundberg.164_1152968 JE.Lundberg.167_130245 JE.Lundberg.167_130453 JE.Lundberg.170_21742 JE.Lundberg.170_65092 JE.Lundberg.170_240473 JE.Lundberg.170_562418 JE.Lundberg.170_885541 JE.Lundberg.173_51074 JE.Lundberg.173_51127 JE.Lundberg.173_216934 JE.Lundberg.173_1372264 JE.Lundberg.173_1572109 JE.Lundberg.173_1574491 JE.Lundberg.173_1574807 JE.Lundberg.176_401847 JE.Lundberg.176_1050526 JE.Lundberg.176_1113413 JE.Lundberg.176_1156771 JE.Lundberg.176_1556575 JE.Lundberg.176_1584320 JE.Lundberg.176_2543224 JE.Lundberg.17_330287 JE.Lundberg.17_1007260 JE.Lundberg.182_61688 JE.Lundberg.182_126274 JE.Lundberg.182_141914 JE.Lundberg.182_187906 JE.Lundberg.182_190077 JE.Lundberg.182_440740 JE.Lundberg.182_508771 JE.Lundberg.182_1216435 JE.Lundberg.188_327660 JE.Lundberg.188_1020488 JE.Lundberg.188_1094587 JE.Lundberg.191_1147096 JE.Lundberg.26_891907 JE.Lundberg.26_1146826 JE.Lundberg.26_1868153 JE.Lundberg.29_213227 JE.Lundberg.29_605822 JE.Lundberg.29_606025 JE.Lundberg.29_614804 JE.Lundberg.29_960381 JE.Lundberg.29_1130880 JE.Lundberg.29_1188608 JE.Lundberg.29_1208982 JE.Lundberg.29_1209149 JE.Lundberg.29_1535954 JE.Lundberg.29_1536225 JE.Lundberg.29_1562065 JE.Lundberg.32_863282 JE.Lundberg.32_867389 JE.Lundberg.32_872789 JE.Lundberg.32_1524552 JE.Lundberg.35_329109 JE.Lundberg.35_1150168 JE.Lundberg.35_1903794 JE.Lundberg.41_518236 JE.Lundberg.41_615846 JE.Lundberg.41_1127893 JE.Lundberg.41_1203780 JE.Lundberg.41_1369573 JE.Lundberg.44_159955 JE.Lundberg.44_1017290 JE.Lundberg.44_1150895 JE.Lundberg.44_1487195 JE.Lundberg.50_433143 JE.Lundberg.50_1329359 JE.Lundberg.56_547208 JE.Lundberg.56_869203 JE.Lundberg.5_1649071 JE.Lundberg.62_674301 JE.Lundberg.65_1766032 JE.Lundberg.68_12323 JE.Lundberg.68_189853 JE.Lundberg.68_800517 JE.Lundberg.68_933512 JE.Lundberg.68_1308018 JE.Lundberg.68_1513666 JE.Lundberg.68_2259401 JE.Lundberg.71_630921 JE.Lundberg.71_994737 JE.Lundberg.71_1116020 JE.Lundberg.74_2515534 JE.Lundberg.77_233353 JE.Lundberg.77_1629343 JE.Lundberg.77_2158737 JE.Lundberg.80_210910 JE.Lundberg.80_211110 JE.Lundberg.80_809958 JE.Lundberg.80_873252 JE.Lundberg.80_1559405 JE.Lundberg.86_557193 JE.Lundberg.86_557454 JE.Lundberg.86_1289398 JE.Lundberg.89_264984 JE.Lundberg.89_485814 JE.Lundberg.8_305317 JE.Lundberg.8_1321242 JE.Lundberg.8_1650208 JE.Lundberg.92_249718 JE.Lundberg.92_1496768 JE.Lundberg.92_1686123 JE.Lundberg.95_126430 JE.Lundberg.95_126734 JE.Lundberg.95_983617 JE.Lundberg.95_1745030 JE.Soil.103_442526 JE.Soil.111_515460 JE.Soil.111_738982 JE.Soil.111_943955 JE.Soil.111_1196403 JE.Soil.111_2010941 JE.Soil.115_1430856 JE.Soil.115_2381382 JE.Soil.131_5788069 JE.Soil.15_882001 JE.Soil.15_1217188 JE.Soil.15_1350310 JE.Soil.15_2118424 JE.Soil.179_262171 JE.Soil.179_1123513 JE.Soil.179_1392645 JE.Soil.179_1557963 JE.Soil.179_1649369 JE.Soil.179_1782366 JE.Soil.187_969799 JE.Soil.187_1038895 JE.Soil.187_1093709 JE.Soil.187_1097333 JE.Soil.187_1260876 JE.Soil.187_1260986 JE.Soil.187_1477535 JE.Soil.187_1642486 JE.Soil.187_1677829 JE.Soil.187_2089577 JE.Soil.191_114102 JE.Soil.191_536034 JE.Soil.191_551072 JE.Soil.191_1060746 JE.Soil.191_1083526 JE.Soil.191_1133547 JE.Soil.191_1180258 JE.Soil.191_1429495 JE.Soil.191_1770158 JE.Soil.191_1990525 JE.Soil.191_2119275 JE.Soil.195_1056806 JE.Soil.195_2177726 JE.Soil.199_942215 JE.Soil.199_1689043 JE.Soil.19_1079500 JE.Soil.211_771512 JE.Soil.211_784583 JE.Soil.211_2205534 JE.Soil.211_2893055 JE.Soil.211_3089512 JE.Soil.215_16058 JE.Soil.215_56739 JE.Soil.215_59652 JE.Soil.215_364809 JE.Soil.215_365055 JE.Soil.215_1442889 JE.Soil.215_2214412 JE.Soil.215_2506924 JE.Soil.219_200734 JE.Soil.219_276572 JE.Soil.223_673566 JE.Soil.223_769806 JE.Soil.223_826854 JE.Soil.223_1019960 JE.Soil.223_1350187 JE.Soil.223_1470102 JE.Soil.223_2004960 JE.Soil.223_2759427 JE.Soil.227_532075 JE.Soil.227_851634 JE.Soil.227_994089 JE.Soil.227_1108262 JE.Soil.227_1125936 JE.Soil.227_1325102 JE.Soil.227_1484831 JE.Soil.227_1515482 JE.Soil.227_1556405 JE.Soil.227_1608292 JE.Soil.227_1813398 JE.Soil.227_1902038 JE.Soil.227_2089758 JE.Soil.227_2089894 JE.Soil.227_2190558 JE.Soil.227_2284048 JE.Soil.227_2302483 JE.Soil.231_167735 JE.Soil.231_1554869 JE.Soil.231_1646671 JE.Soil.231_1760728 JE.Soil.231_1862736 JE.Soil.235_507330 JE.Soil.235_622808 JE.Soil.235_843807 JE.Soil.235_980179 JE.Soil.235_1226690 JE.Soil.239_137731 JE.Soil.239_283376 JE.Soil.239_1005155 JE.Soil.239_2388656 JE.Soil.239_2765033 JE.Soil.23_286099 JE.Soil.27_1167911 JE.Soil.27_1292014 JE.Soil.27_1845944 JE.Soil.27_3568851 JE.Soil.27_3759326 JE.Soil.27_4422517 JE.Soil.27_4912759 JE.Soil.283_1739447 JE.Soil.303_2097618 JE.Soil.35_571879 JE.Soil.35_1189856 JE.Soil.35_2626190 JE.Soil.35_3261891 JE.Soil.35_3456230 JE.Soil.35_3633071 JE.Soil.35_3883134 JE.Soil.39_438990 JE.Soil.39_1260315 JE.Soil.39_2805102 JE.Soil.39_2927208 JE.Soil.3_745709 JE.Soil.3_1866193 JE.Soil.3_2141773 JE.Soil.3_2324570 JE.Soil.43_163908 JE.Soil.43_1362227 JE.Soil.43_2811405 JE.Soil.47_368133 JE.Soil.47_846248 JE.Soil.47_1079740 JE.Soil.47_1838368 JE.Soil.47_2254487 JE.Soil.47_2641536 JE.Soil.51_95304 JE.Soil.51_179747 JE.Soil.51_506077 JE.Soil.51_547320 JE.Soil.51_677645 JE.Soil.51_1261594 JE.Soil.59_345068 JE.Soil.59_929020 JE.Soil.59_1143753 JE.Soil.59_1189684 JE.Soil.59_1250740 JE.Soil.59_1287300 JE.Soil.59_1327211 JE.Soil.59_1758803 JE.Soil.59_2450441 JE.Soil.59_2475450 JE.Soil.59_2719896 JE.Soil.63_28441 JE.Soil.63_236609 JE.Soil.63_720735 JE.Soil.63_865788 JE.Soil.63_1562722 JE.Soil.63_2596343 JE.Soil.67_220529 JE.Soil.67_2276087 JE.Soil.71_24767 JE.Soil.71_561100 JE.Soil.71_732211 JE.Soil.71_1045079 JE.Soil.71_1392311 JE.Soil.71_1439500 JE.Soil.71_1672762 JE.Soil.71_1685380 JE.Soil.71_1695249 JE.Soil.71_1695425 JE.Soil.71_2426244 JE.Soil.71_2656246 JE.Soil.75_145400 JE.Soil.75_195128 JE.Soil.75_433308 JE.Soil.75_540106 JE.Soil.75_652654 JE.Soil.75_793308 JE.Soil.75_926723 JE.Soil.75_968773 JE.Soil.75_997398 JE.Soil.75_1083866 JE.Soil.75_1387648 JE.Soil.75_1393712 JE.Soil.75_1459997 JE.Soil.75_1799462 JE.Soil.75_1831951 JE.Soil.75_1963357 JE.Soil.75_2069010 JE.Soil.75_2294980 JE.Soil.75_2577898 JE.Soil.75_2731087 JE.Soil.75_2891095 JE.Soil.75_3113344 JE.Soil.75_3578354 JE.Soil.7_76929 JE.Soil.7_222402 JE.Soil.7_441526 JE.Soil.7_623555 JE.Soil.7_737987 JE.Soil.83_89242 JE.Soil.83_165757 JE.Soil.83_283665 JE.Soil.83_459816 JE.Soil.83_542581 JE.Soil.83_793337 JE.Soil.83_824251 JE.Soil.83_1112815 JE.Soil.83_1325267 JE.Soil.83_1387087 JE.Soil.83_1696691 JE.Soil.83_1848398 JE.Soil.83_1996167 JE.Soil.83_2012533 JE.Soil.83_2283124 JE.Soil.83_2607014 JE.Soil.83_2649607 JE.Soil.87_306245 JE.Soil.87_693900 JE.Soil.87_1270365 JE.Soil.91_657952 JE.Soil.91_726690 JE.Soil.91_1430757 JE.Soil.91_1682268 JE.Soil.91_2690958 JE.Soil.95_17798 JE.Soil.95_627787 JE.Soil.95_1043427 JE.Soil.95_2211203 JE.Soil.95_2322837 JE.Soil.95_2500950 JE.Soil.99_895752 JE.Soil.99_1378060 JE.Soil.99_2491072 JE.Lundberg.101_221618 JE.Lundberg.101_989686 JE.Lundberg.104_513617 JE.Lundberg.104_755173 JE.Lundberg.107_545069 JE.Lundberg.107_1154341 JE.Lundberg.110_29684 JE.Lundberg.110_637339 JE.Lundberg.110_683714 JE.Lundberg.110_766928 JE.Lundberg.110_1277079 JE.Lundberg.113_379115 JE.Lundberg.113_1385057 JE.Lundberg.116_75396 JE.Lundberg.11_144273 JE.Lundberg.11_655482 JE.Lundberg.11_1266334 JE.Lundberg.11_1327612 JE.Lundberg.11_1539140 JE.Lundberg.11_1637999 JE.Lundberg.122_516199 JE.Lundberg.125_1369707 JE.Lundberg.128_93401 JE.Lundberg.128_430449 JE.Lundberg.131_59405 JE.Lundberg.131_155370 JE.Lundberg.131_775725 JE.Lundberg.131_1208873 JE.Lundberg.131_1265381 JE.Lundberg.131_1360896 JE.Lundberg.131_1386077 JE.Lundberg.134_717437 JE.Lundberg.134_717512 JE.Lundberg.137_770591 JE.Lundberg.137_1198376 JE.Lundberg.140_1465712 JE.Lundberg.143_60858 JE.Lundberg.143_481527 JE.Lundberg.143_1016259 JE.Lundberg.146_248523 JE.Lundberg.146_472924 JE.Lundberg.146_473056 JE.Lundberg.146_540937 JE.Lundberg.146_1103796 JE.Lundberg.146_1632915 JE.Lundberg.149_254611 JE.Lundberg.149_254829 JE.Lundberg.149_570471 JE.Lundberg.152_761571 JE.Lundberg.152_1781162 JE.Lundberg.155_169946 JE.Lundberg.155_286794 JE.Lundberg.155_401880 JE.Lundberg.155_512244 JE.Lundberg.155_1119136 JE.Lundberg.155_1799144 JE.Lundberg.155_1799309 JE.Lundberg.158_424608 JE.Lundberg.158_674277 JE.Lundberg.158_811209 JE.Lundberg.158_971434 JE.Lundberg.161_126080 JE.Lundberg.161_343850 JE.Lundberg.161_528665 JE.Lundberg.161_715677 JE.Lundberg.161_849611 JE.Lundberg.161_876718 JE.Lundberg.161_924654 JE.Lundberg.161_944695 JE.Lundberg.161_1178666 JE.Lundberg.161_1270961 JE.Lundberg.161_1362318 JE.Lundberg.161_1362552 JE.Lundberg.161_1369003 JE.Lundberg.161_1475793 JE.Lundberg.164_303808 JE.Lundberg.164_1002324 JE.Lundberg.164_1133495 JE.Lundberg.164_1160344 JE.Lundberg.170_387901 JE.Lundberg.170_614175 JE.Lundberg.170_616771 JE.Lundberg.173_208912 JE.Lundberg.173_209207 JE.Lundberg.173_663151 JE.Lundberg.173_824074 JE.Lundberg.173_824222 JE.Lundberg.176_138827 JE.Lundberg.176_1125441 JE.Lundberg.176_1717028 JE.Lundberg.176_1728841 JE.Lundberg.176_2078740 JE.Lundberg.176_2157414 JE.Lundberg.17_365316 JE.Lundberg.17_403042 JE.Lundberg.17_572266 JE.Lundberg.17_1079134 JE.Lundberg.17_1425235 JE.Lundberg.17_1545474 JE.Lundberg.182_735750 JE.Lundberg.182_735913 JE.Lundberg.182_735989 JE.Lundberg.188_43454 JE.Lundberg.188_370292 JE.Lundberg.188_370463 JE.Lundberg.188_945299 JE.Lundberg.188_1321944 JE.Lundberg.188_1322152 JE.Lundberg.188_1486772 JE.Lundberg.188_1555624 JE.Lundberg.188_1555785 JE.Lundberg.20_375707 JE.Lundberg.20_1726514 JE.Lundberg.20_1931112 JE.Lundberg.20_2242077 JE.Lundberg.20_2320516 JE.Lundberg.23_669835 JE.Lundberg.26_136528 JE.Lundberg.26_388073 JE.Lundberg.26_1384115 JE.Lundberg.26_1682720 JE.Lundberg.29_163159 JE.Lundberg.29_178359 JE.Lundberg.29_1074189 JE.Lundberg.29_1375978 JE.Lundberg.2_1095144 JE.Lundberg.2_1182517 JE.Lundberg.2_1391874 JE.Lundberg.32_137620 JE.Lundberg.32_245454 JE.Lundberg.32_343661 JE.Lundberg.32_1327669 JE.Lundberg.32_1327814 JE.Lundberg.35_848904 JE.Lundberg.35_1033499 JE.Lundberg.38_63083 JE.Lundberg.38_445853 JE.Lundberg.38_678400 JE.Lundberg.41_58037 JE.Lundberg.41_66147 JE.Lundberg.41_502654 JE.Lundberg.44_192249 JE.Lundberg.44_997022 JE.Lundberg.44_1510092 JE.Lundberg.47_54873 JE.Lundberg.47_256636 JE.Lundberg.47_357801 JE.Lundberg.47_1667702 JE.Lundberg.47_1745521 JE.Lundberg.47_1859649 JE.Lundberg.50_18027 JE.Lundberg.50_444578 JE.Lundberg.50_488922 JE.Lundberg.50_1416956 JE.Lundberg.53_1156372 JE.Lundberg.53_1444833 JE.Lundberg.53_2035772 JE.Lundberg.53_2171423 JE.Lundberg.56_57194 JE.Lundberg.56_749121 JE.Lundberg.56_1198761 JE.Lundberg.59_350156 JE.Lundberg.59_350380 JE.Lundberg.59_1676495 JE.Lundberg.5_671046 JE.Lundberg.5_1333137 JE.Lundberg.5_1366392 JE.Lundberg.5_1679753 JE.Lundberg.5_1683724 JE.Lundberg.5_1683739 JE.Lundberg.5_1876932 JE.Lundberg.62_131524 JE.Lundberg.62_1770493 JE.Lundberg.65_12532 JE.Lundberg.65_372022 JE.Lundberg.68_1136263 JE.Lundberg.68_1229441 JE.Lundberg.68_1305047 JE.Lundberg.68_1850185 JE.Lundberg.68_1998123 JE.Lundberg.68_2034013 JE.Lundberg.77_83154 JE.Lundberg.77_100130 JE.Lundberg.77_209735 JE.Lundberg.77_248550 JE.Lundberg.77_248568 JE.Lundberg.77_607117 JE.Lundberg.77_709005 JE.Lundberg.77_720780 JE.Lundberg.77_780072 JE.Lundberg.77_898563 JE.Lundberg.77_1032619 JE.Lundberg.77_1051356 JE.Lundberg.77_1081803 JE.Lundberg.77_1267938 JE.Lundberg.77_1519075 JE.Lundberg.77_1655669 JE.Lundberg.77_2068345 JE.Lundberg.77_2068357 JE.Lundberg.77_2086480 JE.Lundberg.80_708030 JE.Lundberg.80_1137350 JE.Lundberg.86_414843 JE.Lundberg.86_630518 JE.Lundberg.86_630806 JE.Lundberg.86_1158200 JE.Lundberg.86_1180402 JE.Lundberg.89_103639 JE.Lundberg.89_1094204 JE.Lundberg.89_1298848 JE.Lundberg.89_1568457 JE.Lundberg.89_1754725 JE.Lundberg.89_1785017 JE.Lundberg.8_51197 JE.Lundberg.8_162629 JE.Lundberg.8_396431 JE.Lundberg.8_896356 JE.Lundberg.8_1143654 JE.Lundberg.8_1143729 JE.Lundberg.8_1614901 JE.Lundberg.92_772913 JE.Lundberg.92_773106 JE.Lundberg.92_1118723 JE.Lundberg.92_1452103 JE.Lundberg.92_1454972 JE.Lundberg.92_1628667 JE.Lundberg.92_1694868 JE.Lundberg.95_118152 JE.Lundberg.95_208055 JE.Lundberg.95_779440 JE.Lundberg.95_779684 JE.Lundberg.95_1817152 JE.Lundberg.98_519617 JE.Lundberg.98_552808 JE.Lundberg.98_1073673 JE.Soil.115_1871374 JE.Soil.127_2746096 JE.Soil.131_5425521 JE.Soil.135_4569 JE.Soil.135_1106972 JE.Soil.135_2182730 JE.Soil.135_2289453 JE.Soil.135_2427924 JE.Soil.135_2820747 JE.Soil.135_3979904 JE.Soil.15_280557 JE.Soil.15_1822717 JE.Soil.15_2026892 JE.Soil.179_971942 JE.Soil.179_1549216 JE.Soil.183_74609 JE.Soil.183_162072 JE.Soil.183_165149 JE.Soil.183_284412 JE.Soil.183_833367 JE.Soil.183_1277134 JE.Soil.183_1325744 JE.Soil.183_1413773 JE.Soil.183_1511218 JE.Soil.183_1514507 JE.Soil.187_99590 JE.Soil.187_260305 JE.Soil.187_261555 JE.Soil.187_558217 JE.Soil.187_850515 JE.Soil.187_1565033 JE.Soil.187_1618733 JE.Soil.187_1720458 JE.Soil.187_1814369 JE.Soil.187_1818967 JE.Soil.187_1824563 JE.Soil.187_1843178 JE.Soil.187_1998138 JE.Soil.191_40124 JE.Soil.191_567189 JE.Soil.191_802618 JE.Soil.191_1457239 JE.Soil.191_1464707 JE.Soil.191_2011840 JE.Soil.195_188615 JE.Soil.195_206367 JE.Soil.195_206691 JE.Soil.195_363606 JE.Soil.195_471639 JE.Soil.195_649429 JE.Soil.195_774604 JE.Soil.195_854501 JE.Soil.195_863038 JE.Soil.195_865106 JE.Soil.195_942032 JE.Soil.195_1032889 JE.Soil.195_1254715 JE.Soil.195_1332792 JE.Soil.195_2248143 JE.Soil.199_650879 JE.Soil.199_1955138 JE.Soil.19_681296 JE.Soil.19_713170 JE.Soil.211_352921 JE.Soil.211_552360 JE.Soil.211_593632 JE.Soil.211_779315 JE.Soil.211_1216536 JE.Soil.211_1233223 JE.Soil.211_1278014 JE.Soil.211_1398413 JE.Soil.211_1444124 JE.Soil.211_1745586 JE.Soil.211_2806684 JE.Soil.211_2818276 JE.Soil.211_3333995 JE.Soil.215_90556 JE.Soil.215_149476 JE.Soil.215_661146 JE.Soil.215_834215 JE.Soil.215_857462 JE.Soil.215_1812799 JE.Soil.215_1934983 JE.Soil.215_1974220 JE.Soil.215_2057694 JE.Soil.215_2127728 JE.Soil.215_2128015 JE.Soil.215_2606977 JE.Soil.219_42524 JE.Soil.219_149450 JE.Soil.219_257628 JE.Soil.219_399850 JE.Soil.219_1002833 JE.Soil.219_1319008 JE.Soil.219_1962662 JE.Soil.219_2001000 JE.Soil.219_2170960 JE.Soil.219_2228422 JE.Soil.223_65071 JE.Soil.223_873359 JE.Soil.223_2071184 JE.Soil.227_380246 JE.Soil.227_1333223 JE.Soil.227_1616551 JE.Soil.231_291877 JE.Soil.231_683228 JE.Soil.231_711710 JE.Soil.231_722012 JE.Soil.231_911275 JE.Soil.231_954125 JE.Soil.231_1205992 JE.Soil.235_163288 JE.Soil.235_930603 JE.Soil.235_1472789 JE.Soil.235_2362413 JE.Soil.23_954368 JE.Soil.23_1306411 JE.Soil.23_1474395 JE.Soil.27_77590 JE.Soil.27_560085 JE.Soil.27_1063615 JE.Soil.27_1832114 JE.Soil.27_1929995 JE.Soil.27_2055831 JE.Soil.27_2811638 JE.Soil.27_4659358 JE.Soil.27_4857144 JE.Soil.27_4894519 JE.Soil.35_206467 JE.Soil.35_240285 JE.Soil.35_636091 JE.Soil.35_812411 JE.Soil.35_1508996 JE.Soil.35_1661426 JE.Soil.35_1661534 JE.Soil.35_1853518 JE.Soil.35_1983605 JE.Soil.35_1983830 JE.Soil.35_3889607 JE.Soil.39_1067557 JE.Soil.39_2548968 JE.Soil.39_2632765 JE.Soil.39_3125512 JE.Soil.39_3313565 JE.Soil.3_492093 JE.Soil.3_558863 JE.Soil.3_633960 JE.Soil.3_812935 JE.Soil.3_1368169 JE.Soil.3_1456307 JE.Soil.3_1837209 JE.Soil.3_1921560 JE.Soil.43_711959 JE.Soil.43_1283435 JE.Soil.43_1452099 JE.Soil.43_2366613 JE.Soil.43_2554613 JE.Soil.43_2664638 JE.Soil.43_2996655 JE.Soil.47_1005106 JE.Soil.47_1488396 JE.Soil.47_2182570 JE.Soil.47_2329878 JE.Soil.47_2560480 JE.Soil.47_2945979 JE.Soil.47_3067831 JE.Soil.51_238351 JE.Soil.51_1355824 JE.Soil.59_2489468 JE.Soil.63_479001 JE.Soil.75_1527938 JE.Soil.75_2176696 JE.Soil.75_3452417 JE.Soil.7_37870 JE.Soil.7_89261 JE.Soil.7_386396 JE.Soil.7_387830 JE.Soil.7_534110 JE.Soil.7_695925 JE.Soil.7_712657 JE.Soil.7_830273 JE.Soil.7_895751 JE.Soil.7_927876 JE.Soil.7_1053512 JE.Soil.7_1198952 JE.Soil.83_1668211 JE.Soil.83_2447655 JE.Soil.87_1057020 JE.Soil.87_2070071 JE.Soil.91_370192 JE.Soil.91_709693 JE.Soil.99_741302 JE.Soil.99_2637416 JE.Lundberg.101_1127645 JE.Lundberg.101_1337701 JE.Lundberg.101_1353699 JE.Lundberg.101_1359184 JE.Lundberg.107_465540 JE.Lundberg.107_564583 JE.Lundberg.107_736394 JE.Lundberg.107_1302911 JE.Lundberg.107_1689128 JE.Lundberg.107_1852349 JE.Lundberg.107_2157613 JE.Lundberg.107_2157949 JE.Lundberg.107_2392985 JE.Lundberg.107_2438352 JE.Lundberg.107_2816124 JE.Lundberg.110_114304 JE.Lundberg.110_312534 JE.Lundberg.110_372933 JE.Lundberg.110_459994 JE.Lundberg.110_975776 JE.Lundberg.113_549089 JE.Lundberg.113_549282 JE.Lundberg.119_351330 JE.Lundberg.122_235505 JE.Lundberg.122_852870 JE.Lundberg.122_865401 JE.Lundberg.122_865511 JE.Lundberg.122_865583 JE.Lundberg.122_1304181 JE.Lundberg.125_1262652 JE.Lundberg.128_373141 JE.Lundberg.128_510746 JE.Lundberg.128_519084 JE.Lundberg.128_537681 JE.Lundberg.131_378497 JE.Lundberg.131_1299997 JE.Lundberg.140_225119 JE.Lundberg.140_1028612 JE.Lundberg.146_84016 JE.Lundberg.146_160634 JE.Lundberg.146_263658 JE.Lundberg.146_580193 JE.Lundberg.146_663760 JE.Lundberg.146_1172410 JE.Lundberg.146_1205892 JE.Lundberg.146_1289315 JE.Lundberg.146_1440242 JE.Lundberg.149_770328 JE.Lundberg.149_1765397 JE.Lundberg.152_1070845 JE.Lundberg.155_139033 JE.Lundberg.155_1538574 JE.Lundberg.155_1667354 JE.Lundberg.155_1791025 JE.Lundberg.155_1916018 JE.Lundberg.155_1916259 JE.Lundberg.155_2045121 JE.Lundberg.155_2114351 JE.Lundberg.155_2459585 JE.Lundberg.155_2479221 JE.Lundberg.155_2539210 JE.Lundberg.155_2927163 JE.Lundberg.155_3539731 JE.Lundberg.158_30841 JE.Lundberg.158_110109 JE.Lundberg.158_348792 JE.Lundberg.158_388633 JE.Lundberg.158_697710 JE.Lundberg.158_803370 JE.Lundberg.158_1175942 JE.Lundberg.161_603079 JE.Lundberg.161_1291521 JE.Lundberg.161_1462996 JE.Lundberg.164_227757 JE.Lundberg.164_337093 JE.Lundberg.164_783471 JE.Lundberg.167_129527 JE.Lundberg.170_774253 JE.Lundberg.170_816920 JE.Lundberg.173_571056 JE.Lundberg.17_164292 JE.Lundberg.182_46289 JE.Lundberg.182_332023 JE.Lundberg.182_491762 JE.Lundberg.182_1782229 JE.Lundberg.182_1782388 JE.Lundberg.188_641412 JE.Lundberg.188_709328 JE.Lundberg.188_763725 JE.Lundberg.191_966208 JE.Lundberg.191_966305 JE.Lundberg.191_1106492 JE.Lundberg.191_1114423 JE.Lundberg.191_1162791 JE.Lundberg.191_1163078 JE.Lundberg.20_1933941 JE.Lundberg.20_1984934 JE.Lundberg.20_2165256 JE.Lundberg.32_62616 JE.Lundberg.35_955547 JE.Lundberg.35_1261962 JE.Lundberg.35_1345985 JE.Lundberg.35_2069966 JE.Lundberg.47_24728 JE.Lundberg.47_24907 JE.Lundberg.47_477419 JE.Lundberg.47_541968 JE.Lundberg.47_1113887 JE.Lundberg.47_1114150 JE.Lundberg.53_375458 JE.Lundberg.53_1380500 JE.Lundberg.74_2603452 JE.Lundberg.77_35669 JE.Lundberg.77_46702 JE.Lundberg.77_126030 JE.Lundberg.77_906528 JE.Lundberg.77_1431368 JE.Lundberg.77_1913795 JE.Lundberg.77_2150511 JE.Lundberg.80_855551 JE.Lundberg.80_1076522 JE.Lundberg.89_909140 JE.Soil.103_382452 JE.Soil.103_402180 JE.Soil.103_1113189 JE.Soil.103_1146501 JE.Soil.103_1282192 JE.Soil.103_1308293 JE.Soil.103_1614051 JE.Soil.103_1745582 JE.Soil.103_2017550 JE.Soil.103_2020724 JE.Soil.103_2095901 JE.Soil.103_3117164 JE.Soil.107_310202 JE.Soil.107_1095788 JE.Soil.107_1562317 JE.Soil.111_1134694 JE.Soil.111_1256437 JE.Soil.111_1433543 JE.Soil.111_1836522 JE.Soil.115_77697 JE.Soil.115_1299326 JE.Soil.115_1343127 JE.Soil.115_2394211 JE.Soil.115_3128011 JE.Soil.119_383980 JE.Soil.127_105540 JE.Soil.127_1639551 JE.Soil.127_1765947 JE.Soil.127_1766136 JE.Soil.127_1795035 JE.Soil.127_2007031 JE.Soil.127_2157097 JE.Soil.131_425883 JE.Soil.131_1059564 JE.Soil.131_1883908 JE.Soil.131_1996865 JE.Soil.131_2330195 JE.Soil.131_3825875 JE.Soil.131_4310769 JE.Soil.131_4445647 JE.Soil.131_4475286 JE.Soil.131_5915958 JE.Soil.135_108319 JE.Soil.135_269508 JE.Soil.135_904819 JE.Soil.135_2436314 JE.Soil.135_3726216 JE.Soil.139_226518 JE.Soil.139_295766 JE.Soil.139_1208534 JE.Soil.139_2681856 JE.Soil.139_3310998 JE.Soil.139_3854793 JE.Soil.179_31573 JE.Soil.179_63556 JE.Soil.179_1028697 JE.Soil.179_1246643 JE.Soil.179_1581002 JE.Soil.179_1770376 JE.Soil.179_2002404 JE.Soil.183_67481 JE.Soil.183_313427 JE.Soil.183_465176 JE.Soil.183_622342 JE.Soil.183_704518 JE.Soil.183_1304364 JE.Soil.187_1032861 JE.Soil.187_1092004 JE.Soil.187_1138453 JE.Soil.187_1476554 JE.Soil.191_669252 JE.Soil.191_2050337 JE.Soil.195_465943 JE.Soil.195_801431 JE.Soil.195_1436801 JE.Soil.195_1907200 JE.Soil.195_2328608 JE.Soil.211_190040 JE.Soil.211_477233 JE.Soil.211_594101 JE.Soil.211_607802 JE.Soil.211_737183 JE.Soil.211_1302527 JE.Soil.211_1341453 JE.Soil.211_1599784 JE.Soil.211_1662011 JE.Soil.211_2349397 JE.Soil.211_2364876 JE.Soil.211_2485265 JE.Soil.211_2494027 JE.Soil.211_2547699 JE.Soil.211_2648356 JE.Soil.211_2691727 JE.Soil.211_2977051 JE.Soil.211_3070633 JE.Soil.211_3454931 JE.Soil.211_3800492 JE.Soil.215_1768627 JE.Soil.219_1394025 JE.Soil.219_1462337 JE.Soil.219_1743655 JE.Soil.219_1872545 JE.Soil.227_36018 JE.Soil.227_455571 JE.Soil.227_645487 JE.Soil.227_647417 JE.Soil.227_713295 JE.Soil.227_1100327 JE.Soil.227_1200790 JE.Soil.227_1840759 JE.Soil.227_2193666 JE.Soil.227_2476320 JE.Soil.231_598723 JE.Soil.231_628680 JE.Soil.231_798805 JE.Soil.231_1042060 JE.Soil.231_1556969 JE.Soil.231_1871251 JE.Soil.231_2107583 JE.Soil.231_2554993 JE.Soil.235_137880 JE.Soil.235_199224 JE.Soil.235_219593 JE.Soil.235_542561 JE.Soil.235_699682 JE.Soil.235_877539 JE.Soil.235_1117533 JE.Soil.235_1313585 JE.Soil.235_1525569 JE.Soil.239_2644566 JE.Soil.239_2762758 JE.Soil.23_1026776 JE.Soil.279_885186 JE.Soil.279_885460 JE.Soil.279_2239811 JE.Soil.27_2052008 JE.Soil.27_3609219 JE.Soil.27_3892271 JE.Soil.283_82886 JE.Soil.283_2847670 JE.Soil.287_1116624 JE.Soil.291_1816301 JE.Soil.295_1704116 JE.Soil.35_125002 JE.Soil.35_447376 JE.Soil.35_764557 JE.Soil.35_878104 JE.Soil.35_1024805 JE.Soil.35_1030264 JE.Soil.35_1214963 JE.Soil.35_1289549 JE.Soil.35_1603229 JE.Soil.35_1634528 JE.Soil.35_2075707 JE.Soil.35_2116812 JE.Soil.35_2291608 JE.Soil.35_2377986 JE.Soil.35_2429689 JE.Soil.35_2576742 JE.Soil.35_2596310 JE.Soil.35_2739583 JE.Soil.35_3044225 JE.Soil.35_3070570 JE.Soil.35_3070820 JE.Soil.35_3235586 JE.Soil.35_3470184 JE.Soil.35_3504745 JE.Soil.35_3554737 JE.Soil.35_3705012 JE.Soil.35_3785408 JE.Soil.35_3903364 JE.Soil.39_1057156 JE.Soil.39_1897679 JE.Soil.39_3186010 JE.Soil.3_736841 JE.Soil.3_1914272 JE.Soil.43_488630 JE.Soil.43_569170 JE.Soil.43_3464862 JE.Soil.47_557140 JE.Soil.47_679542 JE.Soil.47_701604 JE.Soil.47_2940395 JE.Soil.51_195189 JE.Soil.51_498279 JE.Soil.51_556069 JE.Soil.51_854642 JE.Soil.51_1215959 JE.Soil.59_1399424 JE.Soil.59_1554627 JE.Soil.59_2097764 JE.Soil.63_22298 JE.Soil.63_2821354 JE.Soil.71_8199 JE.Soil.71_864728 JE.Soil.71_947919 JE.Soil.71_1225755 JE.Soil.71_1666442 JE.Soil.71_1771235 JE.Soil.71_2558796 JE.Soil.71_2629677 JE.Soil.75_58732 JE.Soil.75_76055 JE.Soil.75_504063 JE.Soil.75_724798 JE.Soil.75_997530 JE.Soil.75_1131177 JE.Soil.75_1136559 JE.Soil.75_1216674 JE.Soil.75_1694441 JE.Soil.75_2045802 JE.Soil.75_2046004 JE.Soil.75_3354041 JE.Soil.7_194579 JE.Soil.7_550525 JE.Soil.7_1192587 JE.Soil.83_737613 JE.Soil.83_938771 JE.Soil.83_2759931 JE.Soil.87_436705 JE.Soil.87_652055 JE.Soil.87_1121439 JE.Soil.87_1131677 JE.Soil.87_1517076 JE.Soil.87_1536064 JE.Soil.87_1700325 JE.Soil.87_2130133 JE.Soil.87_2624893 JE.Soil.87_2697467 JE.Soil.91_992816 JE.Soil.91_1320908 JE.Soil.91_1565408 JE.Soil.91_2165422 JE.Soil.95_458546 JE.Soil.95_551356 JE.Soil.95_748674 JE.Soil.95_989270 JE.Soil.95_1733843 JE.Soil.95_1938164 JE.Soil.95_2147813 JE.Soil.95_2266448 JE.Soil.95_2758904 JE.Soil.99_483229 JE.Soil.99_488519 JE.Soil.99_1311478 JE.Soil.99_1783740 JE.Soil.99_1917100 JE.Lundberg.104_1028172 JE.Lundberg.107_682830 JE.Lundberg.107_698802 JE.Lundberg.107_2611003 JE.Lundberg.113_1374089 JE.Lundberg.119_1538154 JE.Lundberg.11_412166 JE.Lundberg.11_429948 JE.Lundberg.11_815329 JE.Lundberg.11_1222345 JE.Lundberg.11_1441858 JE.Lundberg.11_1552907 JE.Lundberg.11_1579553 JE.Lundberg.11_1597505 JE.Lundberg.11_1640093 JE.Lundberg.11_1675539 JE.Lundberg.170_967850 JE.Lundberg.173_527889 JE.Lundberg.173_1520683 JE.Lundberg.176_1408008 JE.Lundberg.17_550703 JE.Lundberg.17_561057 JE.Lundberg.17_561332 JE.Lundberg.17_702320 JE.Lundberg.17_774841 JE.Lundberg.17_1134619 JE.Lundberg.188_150286 JE.Lundberg.188_1242043 JE.Lundberg.188_1568151 JE.Lundberg.191_1499298 JE.Lundberg.20_45386 JE.Lundberg.20_640356 JE.Lundberg.20_1084595 JE.Lundberg.20_1604446 JE.Lundberg.20_1816454 JE.Lundberg.20_1950077 JE.Lundberg.20_2193484 JE.Lundberg.20_2309785 JE.Lundberg.20_2343956 JE.Lundberg.23_203442 JE.Lundberg.23_398558 JE.Lundberg.23_510671 JE.Lundberg.23_632395 JE.Lundberg.23_1291748 JE.Lundberg.23_1567173 JE.Lundberg.23_1572422 JE.Lundberg.26_40848 JE.Lundberg.26_123053 JE.Lundberg.26_618739 JE.Lundberg.26_1011745 JE.Lundberg.26_1076399 JE.Lundberg.26_1641377 JE.Lundberg.26_1646717 JE.Lundberg.26_1867845 JE.Lundberg.29_46494 JE.Lundberg.29_404460 JE.Lundberg.29_416226 JE.Lundberg.29_470471 JE.Lundberg.29_968473 JE.Lundberg.29_968725 JE.Lundberg.29_968885 JE.Lundberg.29_1018069 JE.Lundberg.29_1089848 JE.Lundberg.29_1089983 JE.Lundberg.29_1585113 JE.Lundberg.29_1614586 JE.Lundberg.29_1614855 JE.Lundberg.2_441147 JE.Lundberg.2_569950 JE.Lundberg.2_571772 JE.Lundberg.2_615292 JE.Lundberg.2_683473 JE.Lundberg.2_865283 JE.Lundberg.2_977928 JE.Lundberg.2_1232107 JE.Lundberg.2_1365865 JE.Lundberg.2_1606705 JE.Lundberg.2_1694873 JE.Lundberg.32_498628 JE.Lundberg.32_619274 JE.Lundberg.32_733707 JE.Lundberg.32_1140298 JE.Lundberg.32_1388213 JE.Lundberg.32_1512771 JE.Lundberg.35_315691 JE.Lundberg.35_806338 JE.Lundberg.35_849863 JE.Lundberg.35_1118406 JE.Lundberg.35_1182647 JE.Lundberg.35_1367844 JE.Lundberg.35_1770051 JE.Lundberg.35_1812895 JE.Lundberg.38_457527 JE.Lundberg.38_1043597 JE.Lundberg.38_1088113 JE.Lundberg.38_1153956 JE.Lundberg.38_1273329 JE.Lundberg.38_1562657 JE.Lundberg.38_1562965 JE.Lundberg.38_1562978 JE.Lundberg.41_490714 JE.Lundberg.41_655503 JE.Lundberg.41_708450 JE.Lundberg.41_854346 JE.Lundberg.41_1456863 JE.Lundberg.44_265779 JE.Lundberg.44_670387 JE.Lundberg.44_1137473 JE.Lundberg.44_1611325 JE.Lundberg.47_202355 JE.Lundberg.47_484616 JE.Lundberg.47_1230046 JE.Lundberg.47_1235416 JE.Lundberg.47_1593737 JE.Lundberg.47_1620802 JE.Lundberg.50_35321 JE.Lundberg.50_211403 JE.Lundberg.50_212893 JE.Lundberg.50_288656 JE.Lundberg.50_514164 JE.Lundberg.50_523278 JE.Lundberg.50_534938 JE.Lundberg.50_603672 JE.Lundberg.50_786260 JE.Lundberg.50_838224 JE.Lundberg.50_978188 JE.Lundberg.50_984374 JE.Lundberg.50_1078021 JE.Lundberg.50_1112335 JE.Lundberg.50_1152307 JE.Lundberg.50_1227769 JE.Lundberg.50_1321041 JE.Lundberg.50_1359857 JE.Lundberg.50_1437433 JE.Lundberg.53_679767 JE.Lundberg.53_812375 JE.Lundberg.53_1027491 JE.Lundberg.53_1650164 JE.Lundberg.53_2276256 JE.Lundberg.53_2295749 JE.Lundberg.53_2473929 JE.Lundberg.53_2486387 JE.Lundberg.56_534843 JE.Lundberg.56_538561 JE.Lundberg.56_588546 JE.Lundberg.56_608957 JE.Lundberg.56_716622 JE.Lundberg.56_782240 JE.Lundberg.56_988631 JE.Lundberg.56_1050629 JE.Lundberg.56_1216506 JE.Lundberg.56_1222700 JE.Lundberg.56_1231023 JE.Lundberg.56_1260704 JE.Lundberg.56_1381964 JE.Lundberg.56_1407774 JE.Lundberg.56_1501262 JE.Lundberg.56_1652120 JE.Lundberg.56_1866837 JE.Lundberg.56_1911892 JE.Lundberg.59_26852 JE.Lundberg.59_123388 JE.Lundberg.59_124055 JE.Lundberg.59_426744 JE.Lundberg.59_468373 JE.Lundberg.59_544744 JE.Lundberg.59_645831 JE.Lundberg.59_884702 JE.Lundberg.59_991236 JE.Lundberg.59_996703 JE.Lundberg.59_1221973 JE.Lundberg.59_1345552 JE.Lundberg.59_1434087 JE.Lundberg.59_1766371 JE.Lundberg.59_1946028 JE.Lundberg.59_2185550 JE.Lundberg.5_97694 JE.Lundberg.5_493939 JE.Lundberg.5_1029300 JE.Lundberg.5_1328958 JE.Lundberg.5_1579840 JE.Lundberg.5_2031197 JE.Lundberg.62_377538 JE.Lundberg.62_567844 JE.Lundberg.62_707896 JE.Lundberg.62_811254 JE.Lundberg.62_1008985 JE.Lundberg.62_1255260 JE.Lundberg.62_1423121 JE.Lundberg.62_1668761 JE.Lundberg.62_1726506 JE.Lundberg.62_1735342 JE.Lundberg.62_1856490 JE.Lundberg.62_1896094 JE.Lundberg.62_1954471 JE.Lundberg.62_1970098 JE.Lundberg.65_225680 JE.Lundberg.65_458764 JE.Lundberg.65_529048 JE.Lundberg.65_754243 JE.Lundberg.65_779475 JE.Lundberg.65_779613 JE.Lundberg.65_780229 JE.Lundberg.65_835532 JE.Lundberg.65_873466 JE.Lundberg.65_1126594 JE.Lundberg.65_1143932 JE.Lundberg.65_1157770 JE.Lundberg.65_1179352 JE.Lundberg.65_1197573 JE.Lundberg.65_1283787 JE.Lundberg.65_1323627 JE.Lundberg.65_1339505 JE.Lundberg.65_1597112 JE.Lundberg.65_1684264 JE.Lundberg.68_10650 JE.Lundberg.68_164765 JE.Lundberg.68_269088 JE.Lundberg.68_405713 JE.Lundberg.68_420028 JE.Lundberg.68_434384 JE.Lundberg.68_577359 JE.Lundberg.68_1054375 JE.Lundberg.68_1057991 JE.Lundberg.68_1324736 JE.Lundberg.68_1623869 JE.Lundberg.68_1710529 JE.Lundberg.68_1874178 JE.Lundberg.71_72447 JE.Lundberg.71_172452 JE.Lundberg.71_206946 JE.Lundberg.71_251731 JE.Lundberg.71_367085 JE.Lundberg.71_368074 JE.Lundberg.71_406329 JE.Lundberg.71_535656 JE.Lundberg.71_546288 JE.Lundberg.71_590939 JE.Lundberg.71_811977 JE.Lundberg.71_822993 JE.Lundberg.71_1018917 JE.Lundberg.71_1361413 JE.Lundberg.71_1368644 JE.Lundberg.71_1835430 JE.Lundberg.71_1885668 JE.Lundberg.71_1908288 JE.Lundberg.74_28882 JE.Lundberg.74_1270272 JE.Lundberg.74_1420048 JE.Lundberg.74_1897219 JE.Lundberg.74_1897471 JE.Lundberg.74_1999677 JE.Lundberg.74_2466549 JE.Lundberg.74_2891768 JE.Lundberg.77_267134 JE.Lundberg.77_379085 JE.Lundberg.77_379204 JE.Lundberg.77_401740 JE.Lundberg.77_695969 JE.Lundberg.77_1236127 JE.Lundberg.77_1471948 JE.Lundberg.77_1509154 JE.Lundberg.77_1509438 JE.Lundberg.77_1605149 JE.Lundberg.77_1648597 JE.Lundberg.77_1666331 JE.Lundberg.77_1723072 JE.Lundberg.77_1813935 JE.Lundberg.77_2281334 JE.Lundberg.80_54245 JE.Lundberg.80_101336 JE.Lundberg.80_153689 JE.Lundberg.80_277711 JE.Lundberg.80_375305 JE.Lundberg.80_531470 JE.Lundberg.80_545724 JE.Lundberg.80_1065358 JE.Lundberg.80_1255399 JE.Lundberg.86_27586 JE.Lundberg.86_201861 JE.Lundberg.86_487530 JE.Lundberg.86_997973 JE.Lundberg.86_1320931 JE.Lundberg.86_1326073 JE.Lundberg.86_1438845 JE.Lundberg.86_1594083 JE.Lundberg.86_1594297 JE.Lundberg.89_6751 JE.Lundberg.89_174771 JE.Lundberg.89_464183 JE.Lundberg.89_521834 JE.Lundberg.89_560829 JE.Lundberg.89_566100 JE.Lundberg.89_612804 JE.Lundberg.89_654558 JE.Lundberg.89_654676 JE.Lundberg.89_729920 JE.Lundberg.89_1195014 JE.Lundberg.89_1272607 JE.Lundberg.89_1296670 JE.Lundberg.89_1296695 JE.Lundberg.89_1296947 JE.Lundberg.89_1350361 JE.Lundberg.89_1462037 JE.Lundberg.89_1490610 JE.Lundberg.89_1615325 JE.Lundberg.89_1660605 JE.Lundberg.89_1798504 JE.Lundberg.8_454754 JE.Lundberg.8_507865 JE.Lundberg.8_1039793 JE.Lundberg.8_1072163 JE.Lundberg.92_401332 JE.Lundberg.92_401335 JE.Lundberg.95_47037 JE.Lundberg.95_438062 JE.Lundberg.95_438200 JE.Lundberg.95_470786 JE.Lundberg.95_478593 JE.Lundberg.95_621242 JE.Lundberg.95_635322 JE.Lundberg.95_1117959 JE.Lundberg.95_1222924 JE.Lundberg.95_1489806 JE.Lundberg.98_17358 JE.Lundberg.98_1283771 JE.Soil.103_1131070 JE.Soil.143_272251 JE.Soil.143_1031226 JE.Soil.143_2893469 JE.Soil.219_368940 JE.Soil.223_2156239 JE.Soil.223_2309127 JE.Soil.227_2386925 JE.Soil.231_841670 JE.Soil.231_2406246 JE.Soil.239_2704345 JE.Soil.35_446490 JE.Soil.35_3064521 JE.Soil.39_2071478 JE.Soil.47_1678029 JE.Soil.47_1898130 JE.Soil.59_639961 JE.Soil.59_1010819 JE.Soil.63_367368 JE.Soil.75_21420 JE.Soil.87_1267007 JE.Soil.87_2511492 JE.Soil.87_2547458 JE.Soil.87_2593724 JE.Soil.91_1119146 JE.Soil.91_1205845 JE.Soil.95_2417623 JE.Lundberg.104_828063 JE.Lundberg.107_647686 JE.Lundberg.107_816096 JE.Lundberg.107_1229980 JE.Lundberg.107_2310154 JE.Lundberg.107_2736912 JE.Lundberg.110_15552 JE.Lundberg.110_30968 JE.Lundberg.110_51327 JE.Lundberg.110_107551 JE.Lundberg.110_710072 JE.Lundberg.110_843927 JE.Lundberg.110_1061756 JE.Lundberg.113_1102361 JE.Lundberg.113_1437327 JE.Lundberg.116_312953 JE.Lundberg.119_662070 JE.Lundberg.11_1139331 JE.Lundberg.122_546247 JE.Lundberg.122_1669550 JE.Lundberg.125_429575 JE.Lundberg.125_429672 JE.Lundberg.125_1242289 JE.Lundberg.128_27405 JE.Lundberg.128_363993 JE.Lundberg.128_651441 JE.Lundberg.128_796395 JE.Lundberg.128_884896 JE.Lundberg.128_923235 JE.Lundberg.131_262749 JE.Lundberg.131_363025 JE.Lundberg.131_428528 JE.Lundberg.134_400240 JE.Lundberg.134_821447 JE.Lundberg.134_836976 JE.Lundberg.134_952121 JE.Lundberg.134_1042003 JE.Lundberg.134_1042585 JE.Lundberg.134_1164167 JE.Lundberg.134_1164185 JE.Lundberg.134_1173053 JE.Lundberg.137_323562 JE.Lundberg.137_417941 JE.Lundberg.137_713012 JE.Lundberg.137_1367190 JE.Lundberg.140_234539 JE.Lundberg.143_141864 JE.Lundberg.143_323639 JE.Lundberg.143_1354003 JE.Lundberg.143_1566937 JE.Lundberg.146_264119 JE.Lundberg.146_1442487 JE.Lundberg.149_874512 JE.Lundberg.149_1153553 JE.Lundberg.149_1208988 JE.Lundberg.149_1209194 JE.Lundberg.149_1227658 JE.Lundberg.155_1924881 JE.Lundberg.155_1925056 JE.Lundberg.155_2273032 JE.Lundberg.155_2831264 JE.Lundberg.161_514027 JE.Lundberg.161_830159 JE.Lundberg.164_338818 JE.Lundberg.164_957755 JE.Lundberg.164_989123 JE.Lundberg.167_272121 JE.Lundberg.167_414430 JE.Lundberg.170_538052 JE.Lundberg.173_845700 JE.Lundberg.173_1211940 JE.Lundberg.176_124647 JE.Lundberg.176_151739 JE.Lundberg.176_151758 JE.Lundberg.176_317732 JE.Lundberg.176_495311 JE.Lundberg.176_1290191 JE.Lundberg.176_1557568 JE.Lundberg.17_226415 JE.Lundberg.182_272765 JE.Lundberg.182_272816 JE.Lundberg.182_394397 JE.Lundberg.182_780771 JE.Lundberg.188_41460 JE.Lundberg.188_463297 JE.Lundberg.191_406366 JE.Lundberg.20_1928856 JE.Lundberg.20_2104133 JE.Lundberg.26_177087 JE.Lundberg.26_902844 JE.Lundberg.26_1621231 JE.Lundberg.26_1638390 JE.Lundberg.29_208385 JE.Lundberg.29_374217 JE.Lundberg.29_536623 JE.Lundberg.29_854419 JE.Lundberg.29_1265427 JE.Lundberg.29_1395931 JE.Lundberg.29_1694590 JE.Lundberg.2_1233221 JE.Lundberg.32_344766 JE.Lundberg.32_349912 JE.Lundberg.32_916130 JE.Lundberg.32_995317 JE.Lundberg.32_1081864 JE.Lundberg.32_1299674 JE.Lundberg.32_1472814 JE.Lundberg.32_1735241 JE.Lundberg.35_442971 JE.Lundberg.35_904952 JE.Lundberg.35_1857311 JE.Lundberg.35_1890749 JE.Lundberg.44_351767 JE.Lundberg.44_1610016 JE.Lundberg.44_1806398 JE.Lundberg.44_1849928 JE.Lundberg.47_425072 JE.Lundberg.47_586616 JE.Lundberg.47_1590985 JE.Lundberg.50_83908 JE.Lundberg.50_1124815 JE.Lundberg.53_428470 JE.Lundberg.53_452033 JE.Lundberg.53_923442 JE.Lundberg.56_910037 JE.Lundberg.56_1347105 JE.Lundberg.59_1504232 JE.Lundberg.62_1013728 JE.Lundberg.68_1213331 JE.Lundberg.74_1300135 JE.Lundberg.74_2012336 JE.Lundberg.74_2012600 JE.Lundberg.74_2401995 JE.Lundberg.74_2402256 JE.Lundberg.77_259925 JE.Lundberg.77_1676341 JE.Lundberg.77_2105707 JE.Lundberg.77_2105799 JE.Lundberg.80_1022398 JE.Lundberg.80_1506825 JE.Lundberg.86_1003864 JE.Lundberg.89_130491 JE.Lundberg.89_956383 JE.Lundberg.89_1217697 JE.Lundberg.89_1320791 JE.Lundberg.92_1469230 JE.Lundberg.95_654913 JE.Lundberg.95_739751 JE.Lundberg.95_1069165 JE.Lundberg.95_1076238 JE.Lundberg.95_1076517 JE.Lundberg.98_90853 JE.Lundberg.98_236249 JE.Lundberg.98_1146249 JE.Lundberg.98_1175989 JE.Lundberg.98_1213385 JE.Soil.103_271533 JE.Soil.103_408792 JE.Soil.103_838143 JE.Soil.103_848516 JE.Soil.103_1101772 JE.Soil.103_1669512 JE.Soil.103_2145958 JE.Soil.103_2352376 JE.Soil.103_3069168 JE.Soil.107_146362 JE.Soil.111_1395160 JE.Soil.111_2573165 JE.Soil.119_273622 JE.Soil.119_1428113 JE.Soil.127_924216 JE.Soil.127_1368944 JE.Soil.127_1377822 JE.Soil.127_1527701 JE.Soil.127_3020068 JE.Soil.131_1580344 JE.Soil.135_649901 JE.Soil.135_847534 JE.Soil.139_1255556 JE.Soil.143_2409788 JE.Soil.15_1748403 JE.Soil.179_481891 JE.Soil.179_1601117 JE.Soil.179_1673343 JE.Soil.179_1743260 JE.Soil.187_190157 JE.Soil.187_436362 JE.Soil.187_606328 JE.Soil.187_659863 JE.Soil.187_997910 JE.Soil.187_1866123 JE.Soil.187_1925436 JE.Soil.187_2078507 JE.Soil.191_381745 JE.Soil.191_1971954 JE.Soil.195_118949 JE.Soil.195_729320 JE.Soil.195_1718999 JE.Soil.195_1753879 JE.Soil.195_2247704 JE.Soil.195_2260989 JE.Soil.199_1653420 JE.Soil.199_2118083 JE.Soil.199_2118544 JE.Soil.211_1144239 JE.Soil.211_1144557 JE.Soil.211_1250823 JE.Soil.211_1251699 JE.Soil.211_1771440 JE.Soil.211_2206073 JE.Soil.211_2510430 JE.Soil.211_3575009 JE.Soil.215_1280622 JE.Soil.215_1503059 JE.Soil.219_78814 JE.Soil.219_442183 JE.Soil.219_833639 JE.Soil.219_1532831 JE.Soil.223_15957 JE.Soil.223_721947 JE.Soil.223_1883230 JE.Soil.223_2128451 JE.Soil.223_2386633 JE.Soil.23_1337740 JE.Soil.23_1533992 JE.Soil.279_931580 JE.Soil.27_202758 JE.Soil.283_1734964 JE.Soil.287_79903 JE.Soil.287_579274 JE.Soil.291_723935 JE.Soil.295_1035749 JE.Soil.303_2283496 JE.Soil.303_2421843 JE.Soil.35_625684 JE.Soil.35_1385944 JE.Soil.35_1579740 JE.Soil.35_1766007 JE.Soil.39_1261141 JE.Soil.39_2180934 JE.Soil.39_2383057 JE.Soil.39_3708980 JE.Soil.3_1015868 JE.Soil.3_1482921 JE.Soil.3_1657123 JE.Soil.3_2675074 JE.Soil.43_603523 JE.Soil.43_3377178 JE.Soil.47_129036 JE.Soil.47_2502093 JE.Soil.71_1330212 JE.Soil.7_127160 JE.Soil.7_174581 JE.Soil.7_174857 JE.Soil.7_259507 JE.Soil.7_293588 JE.Soil.7_326571 JE.Soil.7_384501 JE.Soil.7_420042 JE.Soil.7_777134 JE.Soil.7_893384 JE.Soil.7_975125 JE.Soil.7_985743 JE.Soil.83_1836089 JE.Soil.83_2620982 JE.Soil.99_366651 JE.Soil.99_1194230 JE.Lundberg.107_95435 JE.Lundberg.107_264643 JE.Lundberg.107_378252 JE.Lundberg.107_473853 JE.Lundberg.107_474298 JE.Lundberg.107_474497 JE.Lundberg.107_603077 JE.Lundberg.107_757218 JE.Lundberg.107_1195739 JE.Lundberg.107_1280411 JE.Lundberg.107_1431724 JE.Lundberg.107_1733135 JE.Lundberg.107_1733346 JE.Lundberg.107_2200681 JE.Lundberg.107_2497260 JE.Lundberg.110_422783 JE.Lundberg.110_501167 JE.Lundberg.113_618300 JE.Lundberg.113_1100014 JE.Lundberg.113_1411021 JE.Lundberg.116_1780574 JE.Lundberg.116_1906782 JE.Lundberg.119_1663874 JE.Lundberg.155_13392 JE.Lundberg.155_500036 JE.Lundberg.155_606355 JE.Lundberg.155_606610 JE.Lundberg.155_1025098 JE.Lundberg.155_1528937 JE.Lundberg.155_1528976 JE.Lundberg.155_1874026 JE.Lundberg.155_2028179 JE.Lundberg.155_2575050 JE.Lundberg.155_3077582 JE.Lundberg.155_3496527 JE.Lundberg.155_3565672 JE.Lundberg.161_847818 JE.Lundberg.161_903656 JE.Lundberg.161_903889 JE.Lundberg.164_163714 JE.Lundberg.164_617290 JE.Lundberg.176_2271263 JE.Lundberg.188_394630 JE.Lundberg.188_883684 JE.Lundberg.188_1226489 JE.Lundberg.188_1852784 JE.Lundberg.26_1734693 JE.Lundberg.2_8925 JE.Lundberg.2_35159 JE.Lundberg.2_257755 JE.Lundberg.2_257962 JE.Lundberg.2_1135775 JE.Lundberg.2_1307554 JE.Lundberg.2_1520304 JE.Lundberg.2_1573027 JE.Lundberg.41_601203 JE.Lundberg.50_657143 JE.Lundberg.53_15594 JE.Lundberg.53_84939 JE.Lundberg.53_221114 JE.Lundberg.53_350644 JE.Lundberg.53_736012 JE.Lundberg.53_737777 JE.Lundberg.53_814798 JE.Lundberg.53_820066 JE.Lundberg.53_1023372 JE.Lundberg.53_1607278 JE.Lundberg.53_1678249 JE.Lundberg.53_2383760 JE.Lundberg.53_2384427 JE.Lundberg.53_2413731 JE.Lundberg.53_2413942 JE.Lundberg.56_160219 JE.Lundberg.59_56994 JE.Lundberg.59_214206 JE.Lundberg.59_389286 JE.Lundberg.59_566143 JE.Lundberg.59_597579 JE.Lundberg.59_1351050 JE.Lundberg.59_2031288 JE.Lundberg.59_2103694 JE.Lundberg.62_96682 JE.Lundberg.65_42395 JE.Lundberg.65_326632 JE.Lundberg.65_455266 JE.Lundberg.65_1864500 JE.Lundberg.65_1876487 JE.Lundberg.68_365107 JE.Lundberg.68_511416 JE.Lundberg.71_222107 JE.Lundberg.74_560258 JE.Lundberg.74_1606832 JE.Lundberg.74_1637714 JE.Lundberg.74_2262288 JE.Lundberg.74_2659734 JE.Lundberg.77_1551254 JE.Lundberg.77_2130522 JE.Lundberg.77_2130666 JE.Lundberg.80_28194 JE.Lundberg.80_302401 JE.Lundberg.80_476219 JE.Lundberg.80_529451 JE.Lundberg.80_567550 JE.Lundberg.80_1143776 JE.Lundberg.80_1333764 JE.Lundberg.80_1442616 JE.Lundberg.80_1460340 JE.Lundberg.80_1564113 JE.Lundberg.89_12498 JE.Lundberg.89_226459 JE.Lundberg.89_651965 JE.Lundberg.89_1225186 JE.Lundberg.89_1709688 JE.Lundberg.89_1720748 JE.Lundberg.92_1311000 JE.Lundberg.92_1311145 JE.Lundberg.92_1344875 JE.Lundberg.95_1238609 JE.Lundberg.95_1238816 JE.Lundberg.98_177364 JE.Lundberg.98_1116631 JE.Soil.103_293190 JE.Soil.103_1056261 JE.Soil.103_1064617 JE.Soil.103_1938216 JE.Soil.107_162085 JE.Soil.107_895380 JE.Soil.107_1999429 JE.Soil.107_2141098 JE.Soil.111_977285 JE.Soil.111_1203061 JE.Soil.111_1328094 JE.Soil.111_1660061 JE.Soil.111_1816230 JE.Soil.127_14385 JE.Soil.127_80524 JE.Soil.127_996199 JE.Soil.127_1737511 JE.Soil.127_2061678 JE.Soil.127_2062269 JE.Soil.127_2111896 JE.Soil.127_2112037 JE.Soil.127_2291571 JE.Soil.127_3013333 JE.Soil.127_3108923 JE.Soil.131_356375 JE.Soil.131_1087323 JE.Soil.131_1618577 JE.Soil.131_1745198 JE.Soil.131_2225866 JE.Soil.131_2837757 JE.Soil.131_2895397 JE.Soil.131_4014981 JE.Soil.131_4352614 JE.Soil.131_4352708 JE.Soil.131_5737051 JE.Soil.131_5742810 JE.Soil.131_5814049 JE.Soil.131_5814154 JE.Soil.131_5935548 JE.Soil.135_1362602 JE.Soil.135_2576211 JE.Soil.135_2979118 JE.Soil.183_485194 JE.Soil.183_497855 JE.Soil.183_998209 JE.Soil.183_1019664 JE.Soil.183_1224019 JE.Soil.183_1486703 JE.Soil.187_1289975 JE.Soil.187_1755343 JE.Soil.191_434183 JE.Soil.215_2427711 JE.Soil.219_1534159 JE.Soil.219_1594968 JE.Soil.219_1739567 JE.Soil.223_2613930 JE.Soil.231_1782954 JE.Soil.231_1908984 JE.Soil.231_1955565 JE.Soil.279_2246407 JE.Soil.287_1803929 JE.Soil.319_1159133 JE.Soil.3_1984278 JE.Soil.47_1990367 JE.Soil.47_2376123 JE.Soil.59_1752057 JE.Soil.59_2254717 JE.Soil.99_3020308 JE.Lundberg.113_248890 JE.Lundberg.113_1307874 JE.Lundberg.113_1596970 JE.Lundberg.116_93909 JE.Lundberg.116_93949 JE.Lundberg.119_863236 JE.Lundberg.119_1970383 JE.Lundberg.122_432280 JE.Lundberg.125_249280 JE.Lundberg.128_155405 JE.Lundberg.128_402500 JE.Lundberg.128_825115 JE.Lundberg.128_869841 JE.Lundberg.131_158384 JE.Lundberg.131_551681 JE.Lundberg.137_347835 JE.Lundberg.146_143791 JE.Lundberg.146_218587 JE.Lundberg.146_906608 JE.Lundberg.146_1712206 JE.Lundberg.152_1386537 JE.Lundberg.158_1309185 JE.Lundberg.158_1309305 JE.Lundberg.164_276346 JE.Lundberg.164_1132143 JE.Lundberg.167_844203 JE.Lundberg.170_92409 JE.Lundberg.170_168147 JE.Lundberg.170_183008 JE.Lundberg.170_753310 JE.Lundberg.170_778482 JE.Lundberg.170_778580 JE.Lundberg.173_156185 JE.Lundberg.173_908311 JE.Lundberg.173_1379394 JE.Lundberg.176_688814 JE.Lundberg.176_925492 JE.Lundberg.176_925603 JE.Lundberg.176_1125156 JE.Lundberg.176_1320997 JE.Lundberg.176_1715493 JE.Lundberg.176_1719630 JE.Lundberg.176_1777910 JE.Lundberg.176_2147470 JE.Lundberg.17_406434 JE.Lundberg.182_780861 JE.Lundberg.182_1390510 JE.Lundberg.182_1414862 JE.Lundberg.182_1420386 JE.Lundberg.182_1422923 JE.Lundberg.182_1422985 JE.Lundberg.188_1552880 JE.Lundberg.188_1898440 JE.Lundberg.191_432209 JE.Lundberg.191_432381 JE.Lundberg.191_522300 JE.Lundberg.20_131270 JE.Lundberg.20_1337636 JE.Lundberg.26_525770 JE.Lundberg.26_1297602 JE.Lundberg.26_1432566 JE.Lundberg.29_852282 JE.Lundberg.2_367391 JE.Lundberg.2_367514 JE.Lundberg.2_1394045 JE.Lundberg.35_588909 JE.Lundberg.44_1494653 JE.Lundberg.50_66547 JE.Lundberg.50_252122 JE.Lundberg.50_298630 JE.Lundberg.50_821249 JE.Lundberg.50_822044 JE.Lundberg.53_744288 JE.Lundberg.53_1337143 JE.Lundberg.53_1356182 JE.Lundberg.56_126234 JE.Lundberg.56_656176 JE.Lundberg.56_713226 JE.Lundberg.59_1767163 JE.Lundberg.59_1979837 JE.Lundberg.59_1984649 JE.Lundberg.59_2243085 JE.Lundberg.68_1104187 JE.Lundberg.68_1733521 JE.Lundberg.68_2003270 JE.Lundberg.68_2014664 JE.Lundberg.71_95209 JE.Lundberg.71_245938 JE.Lundberg.71_246030 JE.Lundberg.71_1744423 JE.Lundberg.74_505211 JE.Lundberg.74_1867051 JE.Lundberg.74_2204449 JE.Lundberg.77_1244476 JE.Lundberg.80_13159 JE.Lundberg.92_1184028 JE.Lundberg.92_1872353 JE.Lundberg.95_162955 JE.Lundberg.95_458542 JE.Lundberg.95_465240 JE.Lundberg.95_586498 JE.Lundberg.95_611818 JE.Lundberg.95_1727375 JE.Soil.111_530632 JE.Soil.179_1347971 JE.Soil.179_1920615 JE.Soil.187_1957471 JE.Soil.195_1292660 JE.Soil.219_152866 JE.Soil.223_864484 JE.Soil.223_940161 JE.Soil.223_2358785 JE.Soil.227_234682 JE.Soil.227_491935 JE.Soil.227_527712 JE.Soil.227_710226 JE.Soil.227_855962 JE.Soil.227_1916507 JE.Soil.227_1958357 JE.Soil.227_2063632 JE.Soil.227_2280683 JE.Soil.227_2585908 JE.Soil.231_215568 JE.Soil.231_285054 JE.Soil.231_1874030 JE.Soil.235_69697 JE.Soil.235_337406 JE.Soil.235_337643 JE.Soil.235_1578951 JE.Soil.235_1610201 JE.Soil.235_1730728 JE.Soil.235_2049555 JE.Soil.23_201897 JE.Soil.47_1591642 JE.Soil.51_708282 JE.Soil.59_1263726 JE.Soil.59_1497509 JE.Soil.59_2047623 JE.Soil.59_2676904 JE.Soil.67_1999020 JE.Soil.67_2287211 JE.Soil.71_123657 JE.Soil.71_378236 JE.Soil.71_1094799 JE.Soil.71_1351028 JE.Soil.71_2117276 JE.Soil.71_2321362 JE.Soil.71_2734686 JE.Soil.75_14790 JE.Soil.7_458269 JE.Soil.91_423635 JE.Soil.91_656874 JE.Soil.95_2181437 JE.Soil.95_2440397 JE.Soil.95_2554113 JE.Lundberg.11_734349 JE.Lundberg.11_1376485 JE.Lundberg.11_1901146 JE.Lundberg.122_1315603 JE.Lundberg.125_137830 JE.Lundberg.128_224480 JE.Lundberg.128_358870 JE.Lundberg.131_135769 JE.Lundberg.131_454376 JE.Lundberg.131_844751 JE.Lundberg.131_1343979 JE.Lundberg.131_1360972 JE.Lundberg.134_733182 JE.Lundberg.134_1037964 JE.Lundberg.137_573826 JE.Lundberg.137_1164673 JE.Lundberg.143_71096 JE.Lundberg.143_71301 JE.Lundberg.149_683731 JE.Lundberg.155_3306351 JE.Lundberg.158_1258505 JE.Lundberg.161_115770 JE.Lundberg.173_630526 JE.Lundberg.182_1634745 JE.Lundberg.182_1837869 JE.Lundberg.20_1150781 JE.Lundberg.20_1982208 JE.Lundberg.20_2320465 JE.Lundberg.26_215777 JE.Lundberg.26_215883 JE.Lundberg.26_506771 JE.Lundberg.26_631345 JE.Lundberg.26_637811 JE.Lundberg.26_821877 JE.Lundberg.26_1035743 JE.Lundberg.26_1406184 JE.Lundberg.26_1474329 JE.Lundberg.29_1114328 JE.Lundberg.29_1736788 JE.Lundberg.35_115361 JE.Lundberg.35_179263 JE.Lundberg.35_324017 JE.Lundberg.35_1253027 JE.Lundberg.35_1403757 JE.Lundberg.35_1409057 JE.Lundberg.35_1912315 JE.Lundberg.38_316499 JE.Lundberg.38_335215 JE.Lundberg.38_685693 JE.Lundberg.41_218058 JE.Lundberg.41_574022 JE.Lundberg.41_650120 JE.Lundberg.41_1287851 JE.Lundberg.41_1288039 JE.Lundberg.44_1155494 JE.Lundberg.44_1218863 JE.Lundberg.47_794994 JE.Lundberg.47_1041803 JE.Lundberg.47_1414974 JE.Lundberg.47_1598088 JE.Lundberg.47_1598125 JE.Lundberg.47_1675192 JE.Lundberg.8_75062 JE.Soil.103_216632 JE.Soil.103_2064742 JE.Soil.107_2052707 JE.Soil.111_1803842 JE.Soil.127_270853 JE.Soil.127_844508 JE.Soil.127_1742494 JE.Soil.135_1955556 JE.Soil.135_2042809 JE.Soil.143_1203519 JE.Soil.211_3601598 JE.Soil.215_2514750 JE.Soil.227_170416 JE.Soil.227_2259108 JE.Soil.231_1791382 JE.Soil.231_1938095 JE.Soil.239_50304 JE.Soil.239_181934 JE.Soil.283_1464128 JE.Soil.307_766633 JE.Soil.35_1509861 JE.Soil.35_1832313 JE.Soil.59_260477 JE.Soil.59_2155444 JE.Soil.63_62415 JE.Soil.63_1390957 JE.Soil.63_2343634 JE.Soil.87_1373033 JE.Soil.87_2067413 JE.Lundberg.107_1276447 JE.Lundberg.107_2211449 JE.Lundberg.113_770405 JE.Lundberg.11_682776 JE.Lundberg.128_73175 JE.Lundberg.152_750906 JE.Lundberg.155_1119994 JE.Lundberg.173_70908 JE.Lundberg.173_214285 JE.Lundberg.17_66135 JE.Lundberg.188_1425733 JE.Lundberg.188_1725873 JE.Lundberg.188_1732628 JE.Lundberg.191_232712 JE.Lundberg.191_233055 JE.Lundberg.191_1088796 JE.Lundberg.191_1256363 JE.Lundberg.23_414399 JE.Lundberg.23_584089 JE.Lundberg.26_77313 JE.Lundberg.26_634030 JE.Lundberg.2_626727 JE.Lundberg.32_1779156 JE.Lundberg.35_813358 JE.Lundberg.35_1225716 JE.Lundberg.41_617430 JE.Lundberg.41_617507 JE.Lundberg.44_1417839 JE.Lundberg.44_1417941 JE.Lundberg.47_156217 JE.Lundberg.47_342010 JE.Lundberg.47_342150 JE.Lundberg.47_684826 JE.Lundberg.47_736134 JE.Lundberg.47_1200830 JE.Lundberg.56_1675014 JE.Lundberg.56_1886083 JE.Lundberg.77_97837 JE.Lundberg.77_2204132 JE.Lundberg.77_2418257 JE.Lundberg.89_419179 JE.Soil.131_1264274 JE.Soil.131_1269102 JE.Soil.131_4894396 JE.Soil.15_177624 JE.Soil.15_542473 JE.Soil.179_38354 JE.Soil.179_2170043 JE.Soil.183_552266 JE.Soil.183_1168304 JE.Soil.187_891224 JE.Soil.191_82327 JE.Soil.191_375495 JE.Soil.191_936418 JE.Soil.191_936956 JE.Soil.191_1033567 JE.Soil.191_1169827 JE.Soil.191_2024249 JE.Soil.195_774755 JE.Soil.195_1269138 JE.Soil.195_1708482 JE.Soil.19_600362 JE.Soil.215_198862 JE.Soil.215_361714 JE.Soil.215_1847456 JE.Soil.219_1147161 JE.Soil.223_2785425 JE.Soil.227_2438375 JE.Soil.27_2466433 JE.Soil.35_82862 JE.Soil.35_2557874 JE.Soil.35_3496462 JE.Soil.35_3658147 JE.Soil.39_1215279 JE.Soil.39_1457982 JE.Soil.39_1780524 JE.Soil.39_3631836 JE.Soil.3_48408 JE.Soil.3_906296 JE.Soil.3_1023792 JE.Soil.3_1982105 JE.Soil.67_806424 JE.Soil.7_858523 JE.Lundberg.77_441115 JE.Lundberg.77_471698 JE.Lundberg.77_836253 JE.Lundberg.77_954795 JE.Lundberg.77_1033032 JE.Lundberg.77_1033154 JE.Lundberg.77_1052367 JE.Lundberg.77_1057870 JE.Lundberg.77_1129010 JE.Lundberg.77_1354076 JE.Lundberg.77_1447716 JE.Lundberg.77_1503078 JE.Lundberg.77_1503305 JE.Lundberg.77_2196370 JE.Lundberg.77_2366076 JE.Lundberg.80_233846 JE.Lundberg.86_1087773 JE.Lundberg.89_236987 JE.Lundberg.92_217335 JE.Lundberg.92_217517 JE.Soil.135_11142 JE.Soil.135_25447 JE.Soil.135_25603 JE.Soil.135_1214462 JE.Soil.135_1371592 JE.Soil.135_1865190 JE.Soil.135_2331282 JE.Soil.135_2842873 JE.Soil.135_2857495 JE.Soil.135_3138259 JE.Soil.135_3423486 JE.Soil.135_3423586 JE.Soil.135_3423613 JE.Soil.135_4022502 JE.Soil.143_304589 JE.Soil.143_304772 JE.Soil.143_815821 JE.Soil.143_2265698 JE.Soil.179_423923 JE.Soil.179_1740386 JE.Soil.179_2161299 JE.Soil.179_2457427 JE.Soil.183_210921 JE.Soil.183_1161234 JE.Soil.183_1455590 JE.Soil.191_1840064 JE.Soil.191_2107947 JE.Soil.191_2304329 JE.Soil.195_880705 JE.Soil.195_1816969 JE.Soil.199_1387812 JE.Soil.211_339141 JE.Soil.211_339678 JE.Soil.211_481348 JE.Soil.211_2433131 JE.Soil.215_658578 JE.Soil.215_933409 JE.Soil.219_836491 JE.Soil.219_862772 JE.Soil.223_1342071 JE.Soil.223_1885339 JE.Soil.39_601565 JE.Soil.39_601618 JE.Soil.39_3030650 JE.Soil.3_524847 JE.Soil.3_1579765 JE.Soil.3_2201936 JE.Soil.3_2306139 JE.Soil.43_315149 JE.Soil.43_1205180 JE.Soil.43_1263302 JE.Soil.7_1140807 JE.Soil.7_1276816 JE.Lundberg.149_69027 JE.Lundberg.149_462255 JE.Lundberg.149_619700 JE.Lundberg.149_626223 JE.Lundberg.149_1438096 JE.Lundberg.155_839721 JE.Lundberg.155_1232273 JE.Lundberg.155_2669693 JE.Lundberg.155_2954273 JE.Lundberg.155_3634121 JE.Lundberg.158_243648 JE.Lundberg.158_302341 JE.Lundberg.158_902384 JE.Lundberg.158_986510 JE.Lundberg.158_990890 JE.Lundberg.161_108025 JE.Lundberg.161_147850 JE.Lundberg.161_505084 JE.Lundberg.161_873788 JE.Lundberg.161_1394475 JE.Lundberg.164_245678 JE.Lundberg.164_298013 JE.Lundberg.164_298024 JE.Lundberg.164_323736 JE.Lundberg.164_666693 JE.Lundberg.164_824947 JE.Lundberg.167_120135 JE.Lundberg.167_395226 JE.Lundberg.167_504019 JE.Lundberg.167_785483 JE.Lundberg.167_868574 JE.Lundberg.167_944258 JE.Soil.103_295461 JE.Soil.103_1554977 JE.Soil.103_1564498 JE.Soil.103_2463237 JE.Soil.107_1103455 JE.Soil.107_2772574 JE.Soil.127_393404 JE.Soil.127_1550883 JE.Soil.127_1550993 JE.Soil.127_2094669 JE.Soil.131_3021439 JE.Soil.131_3224655 JE.Soil.131_3776891 JE.Soil.131_3776894 JE.Soil.131_3997725 JE.Soil.139_1962468 JE.Soil.143_1994403 JE.Soil.219_1976044 JE.Soil.227_2508249 JE.Soil.239_3164574 JE.Soil.279_1177853 JE.Soil.283_2870075 JE.Soil.319_1399539 JE.Soil.91_1087361 JE.Soil.99_72 JE.Soil.99_1156092 JE.Soil.99_2690270 JE.Lundberg.155_1618285 JE.Lundberg.155_2420833 JE.Lundberg.161_177071 JE.Soil.103_23605 JE.Soil.103_507102 JE.Soil.107_224894 JE.Soil.107_647534 JE.Soil.107_777613 JE.Soil.143_1280476 JE.Soil.179_951431 JE.Soil.183_225583 JE.Soil.211_1570896 JE.Soil.231_1398923 JE.Soil.39_1444118 JE.Soil.39_1616695 JE.Soil.39_1622358 JE.Soil.3_228586 JE.Soil.3_228666 JE.Soil.3_260589 JE.Soil.3_308915 JE.Soil.3_335625 JE.Soil.3_335815 JE.Soil.3_461284 JE.Soil.3_461362 JE.Soil.3_572111 JE.Soil.3_889670 JE.Soil.3_1221832 JE.Soil.3_1259453 JE.Soil.3_1373486 JE.Soil.3_1524775 JE.Soil.3_1563748 JE.Soil.3_1571148 JE.Soil.3_1767807 JE.Soil.3_1823241 JE.Soil.3_1885211 JE.Soil.3_2328994 JE.Soil.3_2524969 JE.Soil.3_2540866 JE.Soil.3_2555206 JE.Soil.83_71789 JE.Soil.83_234224 JE.Soil.83_274027 JE.Soil.83_361625 JE.Soil.83_690668 JE.Soil.83_702051 JE.Soil.83_914268 JE.Soil.83_1149287 JE.Soil.83_1256813 JE.Soil.83_1346081 JE.Soil.83_1523167 JE.Soil.83_2058590 JE.Soil.83_2299152 JE.Soil.83_2299205 JE.Soil.83_2568258 JE.Soil.83_2719197 JE.Soil.83_2793738 JE.Lundberg.110_111645 JE.Lundberg.116_173599 JE.Lundberg.11_846129 JE.Lundberg.158_128154 JE.Lundberg.158_840239 JE.Lundberg.158_1311209 JE.Lundberg.164_439256 JE.Lundberg.164_703854 JE.Lundberg.170_465470 JE.Lundberg.170_465714 JE.Lundberg.170_1175778 JE.Lundberg.176_472459 JE.Lundberg.176_472796 JE.Lundberg.176_478130 JE.Lundberg.176_537309 JE.Lundberg.176_868176 JE.Lundberg.17_385095 JE.Lundberg.182_29086 JE.Lundberg.182_76003 JE.Lundberg.188_204547 JE.Lundberg.188_204772 JE.Lundberg.188_588424 JE.Lundberg.188_955019 JE.Lundberg.188_1379224 JE.Lundberg.188_1427002 JE.Lundberg.188_1427132 JE.Lundberg.188_1648304 JE.Lundberg.20_1583271 JE.Lundberg.29_584841 JE.Lundberg.2_738478 JE.Lundberg.35_902111 JE.Lundberg.35_907632 JE.Lundberg.38_275053 JE.Lundberg.38_275342 JE.Lundberg.47_1524939 JE.Lundberg.47_1762446 JE.Lundberg.5_1102451 JE.Lundberg.77_2266066 JE.Lundberg.80_123972 JE.Lundberg.80_952951 JE.Lundberg.8_95308 JE.Lundberg.92_169187 JE.Lundberg.98_740605 JE.Lundberg.107_1292729 JE.Lundberg.17_1500258 JE.Lundberg.26_1163946 JE.Lundberg.26_1475281 JE.Lundberg.26_1789850 JE.Lundberg.2_351521 JE.Lundberg.35_1688630 JE.Lundberg.41_816807 JE.Lundberg.44_1757755 JE.Lundberg.53_174619 JE.Lundberg.53_380936 JE.Lundberg.53_1929212 JE.Lundberg.53_2105556 JE.Lundberg.56_734771 JE.Lundberg.59_339811 JE.Lundberg.59_1357696 JE.Lundberg.59_1425814 JE.Lundberg.59_1463653 JE.Lundberg.62_350527 JE.Lundberg.65_999718 JE.Lundberg.65_1431004 JE.Lundberg.65_1577933 JE.Lundberg.71_433654 JE.Lundberg.71_587621 JE.Lundberg.71_587713 JE.Lundberg.71_1733472 JE.Lundberg.74_1656950 JE.Lundberg.77_524830 JE.Lundberg.77_524909 JE.Lundberg.77_1555503 JE.Lundberg.77_2348621 JE.Lundberg.80_148685 JE.Lundberg.80_432797 JE.Lundberg.8_830437 JE.Lundberg.95_1211197 JE.Lundberg.95_1211241 JE.Lundberg.98_1021718 JE.Soil.179_1203902 JE.Soil.227_119482 JE.Soil.227_262024 JE.Soil.227_399260 JE.Soil.227_1084079 JE.Soil.227_1368797 JE.Soil.227_2232337 JE.Soil.231_484942 JE.Soil.231_544677 JE.Soil.231_1089362 JE.Soil.231_1327586 JE.Soil.231_1898729 JE.Soil.231_2017840 JE.Soil.231_2211691 JE.Soil.231_2692761 JE.Soil.239_943805 JE.Soil.239_2641044 JE.Soil.239_2890334 JE.Soil.239_3201469 JE.Soil.59_1467346 JE.Soil.59_1944625 JE.Soil.63_1332564 JE.Soil.75_1452533 JE.Soil.87_435168 JE.Soil.87_435215 JE.Soil.87_497111 JE.Soil.87_497222 JE.Soil.87_2239433 JE.Soil.95_91315 JE.Soil.95_632190 JE.Soil.95_822055 JE.Soil.95_1801230 JE.Soil.95_1934822 JE.Soil.95_2382903 JE.Soil.95_2482956 JE.Soil.179_1625523 JE.Soil.179_2132118 JE.Soil.183_1069941 JE.Soil.191_2065055 JE.Soil.195_92847 JE.Soil.195_701500 JE.Soil.195_2119044 JE.Soil.195_2129566 JE.Soil.199_1040679 JE.Soil.19_529829 JE.Soil.215_1798653 JE.Soil.219_1261224 JE.Soil.219_1843229 JE.Soil.35_2197786 JE.Soil.35_2272988 JE.Soil.3_994442 JE.Soil.43_185345 JE.Soil.43_185476 JE.Soil.47_866919 JE.Soil.47_1181805 JE.Soil.47_1670953 JE.Soil.7_19321 JE.Soil.7_52093 JE.Soil.7_292657 JE.Soil.7_365314 JE.Soil.7_407761 JE.Soil.7_431645 JE.Soil.7_461771 JE.Soil.7_972195 JE.Soil.7_1001699 JE.Soil.83_2181989 JE.Lundberg.59_292702 JE.Lundberg.68_967233 JE.Lundberg.77_66544 JE.Lundberg.77_66703 JE.Lundberg.77_754156 JE.Lundberg.77_754443 JE.Lundberg.77_2382927 JE.Lundberg.92_869827 JE.Soil.135_559327 JE.Soil.135_4144260 JE.Soil.139_1265786 JE.Soil.143_2154855 JE.Soil.179_457469 JE.Soil.179_845198 JE.Soil.187_1629119 JE.Soil.191_1611454 JE.Soil.191_2198586 JE.Soil.199_2227147 JE.Soil.211_488154 JE.Soil.211_623201 JE.Soil.211_1119907 JE.Soil.211_1246783 JE.Soil.211_2549709 JE.Soil.211_3751183 JE.Soil.315_66433 JE.Soil.35_1846403 JE.Soil.3_876197 JE.Soil.3_876256 JE.Lundberg.20_1966238 JE.Lundberg.41_648204 JE.Lundberg.47_783609 JE.Lundberg.77_1737314 JE.Soil.179_1703397 JE.Soil.179_1703499 JE.Soil.183_657321 JE.Soil.183_1649839 JE.Soil.187_1224692 JE.Soil.191_1068741 JE.Soil.195_284859 JE.Soil.211_39415 JE.Soil.211_1733131 JE.Soil.211_2031846 JE.Soil.211_3315116 JE.Soil.211_3315505 JE.Soil.211_3337621 JE.Soil.219_875569 JE.Soil.223_1911954 JE.Soil.23_1587130 JE.Soil.27_2973059 JE.Soil.35_1260191 JE.Soil.35_2848112 JE.Soil.35_3094684 JE.Soil.35_3199570 JE.Soil.43_2983592 JE.Soil.7_1064649 JE.Lundberg.104_1390878 JE.Lundberg.107_705186 JE.Lundberg.113_1458563 JE.Lundberg.182_716921 JE.Lundberg.20_84284 JE.Lundberg.29_180872 JE.Lundberg.29_180909 JE.Lundberg.38_1145899 JE.Lundberg.53_186916 JE.Lundberg.53_1856444 JE.Lundberg.56_1457138 JE.Lundberg.59_1972629 JE.Lundberg.59_1994963 JE.Lundberg.62_1014018 JE.Lundberg.65_1106819 JE.Lundberg.68_872481 JE.Lundberg.68_1293260 JE.Lundberg.68_1856957 JE.Lundberg.68_2191086 JE.Lundberg.71_1775284 JE.Lundberg.77_2256863 JE.Lundberg.89_1058119 JE.Lundberg.89_1058160 JE.Lundberg.89_1103204 JE.Lundberg.89_1423095 JE.Lundberg.95_102477 JE.Lundberg.119_761822 JE.Lundberg.128_346248 JE.Lundberg.131_75964 JE.Lundberg.131_252426 JE.Lundberg.140_718237 JE.Lundberg.146_86551 JE.Lundberg.155_1976385 JE.Lundberg.158_979113 JE.Lundberg.161_93713 JE.Lundberg.161_839731 JE.Lundberg.161_1232868 JE.Lundberg.167_230692 JE.Lundberg.167_230862 JE.Lundberg.167_231190 JE.Lundberg.167_791748 JE.Lundberg.182_829214 JE.Lundberg.182_829318 JE.Lundberg.23_664695 JE.Lundberg.23_1587170 JE.Lundberg.50_601236 JE.Lundberg.50_1192591 JE.Lundberg.50_1436279 JE.Lundberg.53_1550645 JE.Lundberg.5_681063 JE.Lundberg.65_1110515 JE.Lundberg.65_1197452 JE.Lundberg.65_1277260 JE.Lundberg.68_807270 JE.Lundberg.68_1321031 JE.Lundberg.68_1624070 JE.Lundberg.68_1751321 JE.Lundberg.68_1938739 JE.Lundberg.68_1996728 JE.Lundberg.71_928677 JE.Soil.183_1461458 JE.Soil.187_392706 JE.Soil.187_1038378 JE.Soil.199_1992504 JE.Soil.19_1052237 JE.Soil.219_861817 JE.Soil.219_2160914 JE.Soil.223_2290451 JE.Soil.227_1311230 JE.Soil.39_1595317 JE.Soil.39_2408653 JE.Soil.71_1037226 JE.Soil.75_1607610 JE.Soil.7_950468 JE.Soil.87_1332121 JE.Soil.95_2076622 JE.Soil.135_459212 JE.Soil.135_565070 JE.Soil.135_761010 JE.Soil.135_1364642 JE.Soil.135_2020244 JE.Soil.135_2157230 JE.Soil.135_2364745 JE.Soil.135_2687474 JE.Soil.135_3435346 JE.Soil.135_3435464 JE.Soil.135_3782230 JE.Soil.135_3782435 JE.Soil.135_4077096 JE.Soil.135_4156087 JE.Soil.135_4200509 JE.Soil.107_1190270 JE.Soil.107_1768723 JE.Soil.111_726057 JE.Soil.115_3047071 JE.Soil.231_779736 JE.Soil.231_2265008 JE.Soil.283_2437536 JE.Soil.71_1185994 JE.Soil.71_1676358 JE.Soil.71_2587930 JE.Soil.75_1780137 JE.Soil.75_2975751 JE.Soil.195_1260850 JE.Soil.211_2525209 JE.Soil.223_1415835 JE.Soil.223_1416056 JE.Soil.223_1438620 JE.Soil.307_893144 JE.Soil.39_1113393 JE.Soil.43_1021417 JE.Soil.47_777379 JE.Soil.75_2997822 JE.Soil.83_1686661 JE.Lundberg.107_1231768 JE.Lundberg.116_1549283 JE.Lundberg.2_830946 JE.Lundberg.53_563976 JE.Lundberg.53_1113111 JE.Lundberg.53_1234186 JE.Lundberg.53_1992430 JE.Lundberg.68_996226 JE.Lundberg.23_301929 JE.Lundberg.23_510480 JE.Lundberg.2_152604 JE.Lundberg.50_394640 JE.Lundberg.5_2018917 JE.Lundberg.62_1735327 JE.Lundberg.62_1947667 JE.Lundberg.65_1655981 JE.Soil.227_1181491 JE.Soil.227_1181711 JE.Soil.231_709566 JE.Soil.231_1018756 JE.Soil.239_3218184 JE.Soil.99_1773244 JE.Soil.99_2158918 JE.Lundberg.95_175575 JE.Soil.179_1023117 JE.Soil.191_174169 JE.Soil.211_1271776 JE.Soil.223_2429798 JE.Soil.35_811788 JE.Soil.99_2992053 JE.Lundberg.137_1274126 JE.Lundberg.161_382007 JE.Soil.103_1549966 JE.Soil.103_3196564 JE.Soil.115_2295962 JE.Soil.283_1316766 JE.Lundberg.110_872707 JE.Lundberg.119_1101146 JE.Lundberg.158_1274532 JE.Lundberg.5_1152243 JE.Lundberg.71_1821202 JE.Lundberg.110_1394763 JE.Lundberg.119_1653910 JE.Lundberg.131_1375621 JE.Lundberg.53_1443661 JE.Lundberg.98_1107866 JE.Lundberg.26_1528793 JE.Lundberg.47_348778 JE.Soil.211_2539165 JE.Soil.47_2623535 JE.Soil.59_603781 JE.Lundberg.29_41283 JE.Lundberg.32_1507679 JE.Lundberg.62_1219028 JE.Soil.227_215559 JE.Soil.3_400775 JE.Lundberg.38_1404455 JE.Lundberg.77_1573328 JE.Soil.227_751565 JE.Soil.227_2442154 JE.Soil.227_2442626 JE.Lundberg.56_1558145 JE.Lundberg.86_687842 JE.Soil.107_824809 JE.Soil.99_1872050 JE.Soil.231_993369 JE.Soil.283_818449 JE.Soil.283_1252898 JE.Soil.283_2686000 JE.Soil.131_471681 JE.Soil.187_1817681 JE.Soil.287_1804389 JE.Soil.291_1246613 JE.Soil.219_880777 JE.Soil.219_2254565 JE.Soil.35_1721506 JE.Soil.43_2097711 JE.Soil.195_61511 JE.Soil.215_575136 JE.Soil.215_575353 JE.Soil.91_1581689 JE.Lundberg.146_1029166 JE.Lundberg.20_1327073 JE.Lundberg.53_1099192 JE.Lundberg.122_363754 JE.Lundberg.26_1638337 JE.Lundberg.62_384635 JE.Lundberg.8_961436 JE.Soil.219_1871901 JE.Soil.23_1670551 JE.Soil.131_2880247 JE.Soil.131_2880416 JE.Soil.131_3987030 JE.Soil.199_842781 JE.Soil.59_900573 JE.Lundberg.131_322750 JE.Lundberg.53_96080 JE.Lundberg.2_1561176 JE.Lundberg.65_323806 JE.Lundberg.128_162386 JE.Soil.183_333040 JE.Lundberg.2_1548912 JE.Lundberg.50_535453 JE.Lundberg.95_786405 JE.Soil.227_1451415 JE.Lundberg.65_410624 JE.Lundberg.65_1064498 JE.Soil.115_1707196 JE.Soil.115_2346682 JE.Lundberg.119_1940934 JE.Lundberg.8_723366 JE.Lundberg.113_362475 JE.Lundberg.122_394292 JE.Lundberg.107_1790021 JE.Lundberg.155_3039160 JE.Lundberg.149_770103 JE.Soil.75_1855671 JE.Lundberg.131_127876 JE.Soil.235_611356 JE.Lundberg.146_387877 JE.Soil.195_1410884 JE.Soil.227_1380341 JE.Lundberg.155_228158 JE.Lundberg.158_297101 JE.Lundberg.47_869925 JE.Lundberg.167_1029121 JE.Lundberg.71_493133 JE.Soil.111_258798 JE.Lundberg.182_1447678 JE.Lundberg.35_850113 JE.Lundberg.20_473485 JE.Lundberg.2_626880 JE.Lundberg.68_1347407 JE.Lundberg.59_1699543 JE.Soil.107_1430494 JE.Lundberg.8_89728 JE.Lundberg.74_740937 JE.Soil.3_421167 JE.Soil.231_172464 JE.Lundberg.80_268025 JE.Soil.115_2954357 JE.Soil.59_2730770 JE.Soil.51_311462 JE.Soil.183_352721 JE.Soil.239_2455166 JE.Soil.187_1214911 JE.Soil.75_558873 JE.Soil.211_3182806 JE.Soil.227_1252177 JE.Soil.27_1981671 JE.Soil.75_1590987 JE.Soil.3_784090 JE.Soil.83_1738421 JE.Soil.83_1959484 JE.Soil.91_1166727
JE.Lundberg.101_587967 JE.Lundberg.101_72546 JE.Lundberg.101_495754 JE.Lundberg.101_522038 JE.Lundberg.104_548721 JE.Lundberg.101_1245036 JE.Lundberg.101_704859 JE.Lundberg.104_564189 JE.Lundberg.101_739559 JE.Lundberg.116_1053007 JE.Lundberg.116_556085 JE.Lundberg.110_403910 JE.Lundberg.107_813780 JE.Lundberg.104_781182 JE.Lundberg.101_56326 JE.Lundberg.101_82340 JE.Lundberg.110_585457 JE.Lundberg.101_520978 JE.Lundberg.155_639900 JE.Lundberg.101_631063 JE.Lundberg.101_1628926 JE.Lundberg.149_375556 JE.Lundberg.107_1424136 JE.Lundberg.17_380347 JE.Lundberg.122_1077548 JE.Lundberg.104_1045367 JE.Lundberg.11_142142 JE.Lundberg.101_37145 JE.Lundberg.110_1352464 JE.Lundberg.101_979973 JE.Lundberg.17_312558 JE.Lundberg.104_1257695 JE.Lundberg.11_2020184 JE.Lundberg.116_129802 JE.Lundberg.143_220644 JE.Lundberg.26_1475510 JE.Lundberg.110_217783 JE.Lundberg.23_90322 JE.Lundberg.161_538412 JE.Lundberg.107_151719 JE.Lundberg.125_1055060 JE.Lundberg.119_194482 JE.Lundberg.47_371218 JE.Lundberg.113_1849563 JE.Lundberg.146_111005 JE.Lundberg.155_1999718 JE.Lundberg.107_1782229 JE.Lundberg.119_1347266 JE.Lundberg.173_564455 JE.Lundberg.59_450348 JE.Lundberg.62_335957 JE.Soil.231_2264284 JE.Lundberg.101_1457278 JE.Lundberg.107_11347 JE.Lundberg.119_1727168 JE.Lundberg.59_114777 JE.Lundberg.107_2669588 JE.Lundberg.137_646557 JE.Lundberg.140_1321453 JE.Lundberg.188_415014 JE.Lundberg.41_128951 JE.Lundberg.50_1184634 JE.Soil.103_3120763 JE.Soil.191_1203926 JE.Lundberg.101_1024980 JE.Lundberg.119_317992 JE.Lundberg.125_773416 JE.Lundberg.155_3453854 JE.Lundberg.170_271634 JE.Lundberg.173_242313 JE.Lundberg.59_1917993 JE.Lundberg.104_449544 JE.Lundberg.119_2011181 JE.Lundberg.11_205731 JE.Lundberg.125_977854 JE.Lundberg.137_485062 JE.Lundberg.20_2252937 JE.Lundberg.23_396555 JE.Lundberg.23_693015 JE.Lundberg.65_43337 JE.Lundberg.65_84864 JE.Soil.199_1739923 JE.Soil.227_380988 JE.Lundberg.101_1616209 JE.Lundberg.101_307355 JE.Lundberg.101_996151 JE.Lundberg.104_548712 JE.Lundberg.113_732926 JE.Lundberg.116_740082 JE.Lundberg.119_1124727 JE.Lundberg.119_403446 JE.Lundberg.119_740630 JE.Lundberg.125_1091004 JE.Lundberg.128_478817 JE.Lundberg.170_1075913 JE.Lundberg.17_564469 JE.Lundberg.17_94512 JE.Lundberg.20_123553 JE.Lundberg.23_150327 JE.Lundberg.23_549267 JE.Lundberg.56_914861 JE.Lundberg.59_951929 JE.Lundberg.5_1751379 JE.Lundberg.98_696859 JE.Soil.135_2641700 JE.Soil.195_1431846 JE.Soil.219_20942 JE.Lundberg.101_771672 JE.Lundberg.104_1435949 JE.Lundberg.104_788160 JE.Lundberg.107_1731479 JE.Lundberg.107_2314973 JE.Lundberg.110_1516993 JE.Lundberg.110_48041 JE.Lundberg.113_1841997 JE.Lundberg.116_1706708 JE.Lundberg.119_1587640 JE.Lundberg.119_679741 JE.Lundberg.119_844814 JE.Lundberg.11_290908 JE.Lundberg.122_1576916 JE.Lundberg.125_1232625 JE.Lundberg.131_1321384 JE.Lundberg.131_994340 JE.Lundberg.137_420535 JE.Lundberg.143_943622 JE.Lundberg.146_1428091 JE.Lundberg.149_1771096 JE.Lundberg.152_1484948 JE.Lundberg.155_1603670 JE.Lundberg.164_899014 JE.Lundberg.167_222168 JE.Lundberg.167_240113 JE.Lundberg.173_1334342 JE.Lundberg.173_1638681 JE.Lundberg.173_816658 JE.Lundberg.176_55027 JE.Lundberg.17_1039038 JE.Lundberg.17_1333335 JE.Lundberg.17_1423620 JE.Lundberg.188_596316 JE.Lundberg.23_1384583 JE.Lundberg.23_248719 JE.Lundberg.23_663837 JE.Lundberg.23_664209 JE.Lundberg.29_390161 JE.Lundberg.35_1154282 JE.Lundberg.38_1318758 JE.Lundberg.38_641944 JE.Lundberg.38_869634 JE.Lundberg.41_616179 JE.Lundberg.47_1320149 JE.Lundberg.47_1881778 JE.Lundberg.47_858820 JE.Lundberg.50_1186912 JE.Lundberg.50_705354 JE.Lundberg.50_727443 JE.Lundberg.50_978518 JE.Lundberg.53_2052970 JE.Lundberg.53_83931 JE.Lundberg.56_1632025 JE.Lundberg.56_802705 JE.Lundberg.56_802862 JE.Lundberg.59_1785151 JE.Lundberg.59_339413 JE.Lundberg.5_197041 JE.Lundberg.62_1372988 JE.Lundberg.65_1484883 JE.Lundberg.65_289821 JE.Lundberg.65_30661 JE.Lundberg.65_645352 JE.Lundberg.68_1414275 JE.Lundberg.68_675662 JE.Lundberg.71_1182000 JE.Lundberg.71_77861 JE.Lundberg.71_855195 JE.Lundberg.86_2137 JE.Lundberg.86_896853 JE.Lundberg.86_940868 JE.Lundberg.89_1859245 JE.Lundberg.92_402415 JE.Lundberg.95_1100093 JE.Lundberg.98_1146516 JE.Soil.107_1011470 JE.Soil.115_2785416 JE.Soil.183_195011 JE.Soil.195_139692 JE.Soil.195_921697 JE.Soil.211_1557208 JE.Soil.211_3141813 JE.Soil.215_1514815 JE.Soil.223_105053 JE.Soil.223_2094736 JE.Soil.227_517852 JE.Soil.279_887783 JE.Soil.291_1042199 JE.Soil.35_3745636 JE.Soil.43_349328 JE.Soil.47_2191717 JE.Soil.91_890532 JE.Soil.95_672853 JE.Lundberg.101_1038070 JE.Lundberg.101_1051698 JE.Lundberg.101_1124072 JE.Lundberg.101_1136696 JE.Lundberg.101_1195937 JE.Lundberg.101_1249750 JE.Lundberg.101_139349 JE.Lundberg.101_1487247 JE.Lundberg.101_1505229 JE.Lundberg.101_1510961 JE.Lundberg.101_1569109 JE.Lundberg.101_1575971 JE.Lundberg.101_1593707 JE.Lundberg.101_1593846 JE.Lundberg.101_189868 JE.Lundberg.101_221345 JE.Lundberg.101_231254 JE.Lundberg.101_237651 JE.Lundberg.101_360572 JE.Lundberg.101_373241 JE.Lundberg.101_452576 JE.Lundberg.101_45314 JE.Lundberg.101_518235 JE.Lundberg.101_538947 JE.Lundberg.101_55877 JE.Lundberg.101_859076 JE.Lundberg.101_859278 JE.Lundberg.101_916136 JE.Lundberg.101_997438 JE.Lundberg.104_1180699 JE.Lundberg.104_1319854 JE.Lundberg.104_141101 JE.Lundberg.104_1435076 JE.Lundberg.104_1435299 JE.Lundberg.104_1671673 JE.Lundberg.104_1671765 JE.Lundberg.104_179885 JE.Lundberg.104_302851 JE.Lundberg.104_46772 JE.Lundberg.104_493379 JE.Lundberg.104_506130 JE.Lundberg.104_545769 JE.Lundberg.104_568634 JE.Lundberg.104_57753 JE.Lundberg.104_855101 JE.Lundberg.104_890 JE.Lundberg.104_913782 JE.Lundberg.104_982112 JE.Lundberg.107_1016933 JE.Lundberg.107_1209638 JE.Lundberg.107_1321069 JE.Lundberg.107_1422063 JE.Lundberg.107_1497326 JE.Lundberg.107_151458 JE.Lundberg.107_1697553 JE.Lundberg.107_1717649 JE.Lundberg.107_1899069 JE.Lundberg.107_2100804 JE.Lundberg.107_2154798 JE.Lundberg.107_2188697 JE.Lundberg.107_2342119 JE.Lundberg.107_362563 JE.Lundberg.107_518452 JE.Lundberg.107_625395 JE.Lundberg.107_666201 JE.Lundberg.107_666418 JE.Lundberg.107_669543 JE.Lundberg.107_745397 JE.Lundberg.107_763154 JE.Lundberg.107_807768 JE.Lundberg.107_848157 JE.Lundberg.110_1060293 JE.Lundberg.110_1069502 JE.Lundberg.110_11547 JE.Lundberg.110_1500974 JE.Lundberg.110_1506445 JE.Lundberg.110_1657586 JE.Lundberg.110_274280 JE.Lundberg.110_354392 JE.Lundberg.110_48002 JE.Lundberg.110_783116 JE.Lundberg.110_956886 JE.Lundberg.113_1045168 JE.Lundberg.113_105083 JE.Lundberg.113_1447239 JE.Lundberg.113_1632801 JE.Lundberg.113_170689 JE.Lundberg.113_646862 JE.Lundberg.113_888468 JE.Lundberg.116_1148222 JE.Lundberg.116_1210013 JE.Lundberg.116_129951 JE.Lundberg.116_1451853 JE.Lundberg.116_1451965 JE.Lundberg.116_1452112 JE.Lundberg.116_1494364 JE.Lundberg.116_1515188 JE.Lundberg.116_1561343 JE.Lundberg.116_1658938 JE.Lundberg.116_1824950 JE.Lundberg.116_1830705 JE.Lundberg.116_1835594 JE.Lundberg.116_2151485 JE.Lundberg.116_242044 JE.Lundberg.116_242476 JE.Lundberg.116_280531 JE.Lundberg.116_346114 JE.Lundberg.116_384151 JE.Lundberg.116_38778 JE.Lundberg.116_38896 JE.Lundberg.116_471459 JE.Lundberg.116_504208 JE.Lundberg.116_544265 JE.Lundberg.116_584733 JE.Lundberg.116_739914 JE.Lundberg.116_953966 JE.Lundberg.116_983961 JE.Lundberg.119_1067168 JE.Lundberg.119_1250880 JE.Lundberg.119_1440118 JE.Lundberg.119_1649757 JE.Lundberg.119_1746885 JE.Lundberg.119_1757941 JE.Lundberg.119_1951451 JE.Lundberg.119_2010907 JE.Lundberg.119_227009 JE.Lundberg.119_50590 JE.Lundberg.119_550996 JE.Lundberg.119_56987 JE.Lundberg.119_601960 JE.Lundberg.119_63497 JE.Lundberg.119_646524 JE.Lundberg.119_713622 JE.Lundberg.119_761094 JE.Lundberg.119_761877 JE.Lundberg.119_845694 JE.Lundberg.119_873794 JE.Lundberg.119_876810 JE.Lundberg.119_946420 JE.Lundberg.119_966580 JE.Lundberg.119_996315 JE.Lundberg.11_13141 JE.Lundberg.11_1377023 JE.Lundberg.11_1585536 JE.Lundberg.11_1804230 JE.Lundberg.11_1821254 JE.Lundberg.11_2130024 JE.Lundberg.11_453009 JE.Lundberg.11_728800 JE.Lundberg.122_1013614 JE.Lundberg.122_1111530 JE.Lundberg.122_1111730 JE.Lundberg.122_1117019 JE.Lundberg.122_1541446 JE.Lundberg.122_245766 JE.Lundberg.122_385829 JE.Lundberg.125_1011805 JE.Lundberg.125_1072124 JE.Lundberg.125_1198557 JE.Lundberg.125_1206108 JE.Lundberg.125_1217460 JE.Lundberg.125_14718 JE.Lundberg.125_15846 JE.Lundberg.125_283930 JE.Lundberg.125_284158 JE.Lundberg.125_563993 JE.Lundberg.125_566023 JE.Lundberg.125_595245 JE.Lundberg.125_734810 JE.Lundberg.125_875277 JE.Lundberg.125_877568 JE.Lundberg.128_45462 JE.Lundberg.128_54793 JE.Lundberg.128_684076 JE.Lundberg.128_735922 JE.Lundberg.128_742777 JE.Lundberg.131_1004907 JE.Lundberg.131_1072954 JE.Lundberg.131_1145089 JE.Lundberg.131_1145342 JE.Lundberg.131_1192708 JE.Lundberg.131_1240958 JE.Lundberg.131_217954 JE.Lundberg.131_235032 JE.Lundberg.131_324849 JE.Lundberg.131_580772 JE.Lundberg.131_74531 JE.Lundberg.131_819414 JE.Lundberg.134_105150 JE.Lundberg.134_1108229 JE.Lundberg.134_116983 JE.Lundberg.134_207979 JE.Lundberg.134_286853 JE.Lundberg.134_333664 JE.Lundberg.134_338909 JE.Lundberg.134_551879 JE.Lundberg.134_930516 JE.Lundberg.137_1209228 JE.Lundberg.137_1214854 JE.Lundberg.137_1602775 JE.Lundberg.137_1616199 JE.Lundberg.137_416307 JE.Lundberg.137_802818 JE.Lundberg.140_213039 JE.Lundberg.140_572547 JE.Lundberg.140_934735 JE.Lundberg.143_1105714 JE.Lundberg.143_1156062 JE.Lundberg.143_1180943 JE.Lundberg.143_1443823 JE.Lundberg.143_153272 JE.Lundberg.143_1832058 JE.Lundberg.143_334092 JE.Lundberg.146_109741 JE.Lundberg.146_267131 JE.Lundberg.146_827253 JE.Lundberg.149_1256223 JE.Lundberg.149_1385625 JE.Lundberg.149_1430785 JE.Lundberg.149_164534 JE.Lundberg.149_467492 JE.Lundberg.149_584413 JE.Lundberg.152_1397148 JE.Lundberg.155_1499243 JE.Lundberg.155_2099884 JE.Lundberg.155_2767447 JE.Lundberg.155_2767668 JE.Lundberg.155_3532197 JE.Lundberg.155_925292 JE.Lundberg.158_116519 JE.Lundberg.158_304366 JE.Lundberg.158_452572 JE.Lundberg.158_650742 JE.Lundberg.158_98162 JE.Lundberg.161_1112942 JE.Lundberg.161_323646 JE.Lundberg.161_329056 JE.Lundberg.167_1061780 JE.Lundberg.167_724124 JE.Lundberg.167_734604 JE.Lundberg.167_750658 JE.Lundberg.167_779831 JE.Lundberg.170_1015721 JE.Lundberg.170_306977 JE.Lundberg.170_329384 JE.Lundberg.170_882807 JE.Lundberg.170_918301 JE.Lundberg.173_1479596 JE.Lundberg.173_182777 JE.Lundberg.173_823282 JE.Lundberg.176_2174636 JE.Lundberg.17_1056716 JE.Lundberg.17_1056824 JE.Lundberg.17_1076441 JE.Lundberg.17_1084450 JE.Lundberg.17_1178507 JE.Lundberg.17_1178593 JE.Lundberg.17_1224451 JE.Lundberg.17_1227366 JE.Lundberg.17_1324672 JE.Lundberg.17_143380 JE.Lundberg.17_1472335 JE.Lundberg.17_1485961 JE.Lundberg.17_1538049 JE.Lundberg.17_173899 JE.Lundberg.17_316909 JE.Lundberg.17_564579 JE.Lundberg.17_599604 JE.Lundberg.17_60724 JE.Lundberg.17_640755 JE.Lundberg.17_872692 JE.Lundberg.17_889611 JE.Lundberg.17_928815 JE.Lundberg.17_952158 JE.Lundberg.17_99161 JE.Lundberg.182_1485339 JE.Lundberg.182_1682556 JE.Lundberg.182_286428 JE.Lundberg.182_345800 JE.Lundberg.182_535385 JE.Lundberg.182_677145 JE.Lundberg.182_949930 JE.Lundberg.188_112485 JE.Lundberg.188_1245207 JE.Lundberg.188_1337384 JE.Lundberg.188_1475946 JE.Lundberg.188_1710147 JE.Lundberg.188_1779315 JE.Lundberg.188_429877 JE.Lundberg.188_658664 JE.Lundberg.188_692791 JE.Lundberg.191_1092797 JE.Lundberg.191_1268568 JE.Lundberg.191_1378107 JE.Lundberg.191_1435877 JE.Lundberg.191_1511557 JE.Lundberg.191_334890 JE.Lundberg.191_536052 JE.Lundberg.191_672255 JE.Lundberg.191_857711 JE.Lundberg.20_1276608 JE.Lundberg.20_1336675 JE.Lundberg.20_1453906 JE.Lundberg.20_1831586 JE.Lundberg.20_2252208 JE.Lundberg.20_438095 JE.Lundberg.20_542821 JE.Lundberg.20_62177 JE.Lundberg.20_773380 JE.Lundberg.23_1004388 JE.Lundberg.23_1006735 JE.Lundberg.23_1026565 JE.Lundberg.23_1084353 JE.Lundberg.23_1108454 JE.Lundberg.23_1145152 JE.Lundberg.23_1246346 JE.Lundberg.23_1257543 JE.Lundberg.23_1300215 JE.Lundberg.23_1363946 JE.Lundberg.23_1374262 JE.Lundberg.23_1427543 JE.Lundberg.23_1481408 JE.Lundberg.23_1505934 JE.Lundberg.23_1532375 JE.Lundberg.23_173961 JE.Lundberg.23_244364 JE.Lundberg.23_329800 JE.Lundberg.23_368802 JE.Lundberg.23_396465 JE.Lundberg.23_401404 JE.Lundberg.23_446827 JE.Lundberg.23_457049 JE.Lundberg.23_497065 JE.Lundberg.23_505385 JE.Lundberg.23_507066 JE.Lundberg.23_519194 JE.Lundberg.23_524448 JE.Lundberg.23_617867 JE.Lundberg.23_621561 JE.Lundberg.23_669021 JE.Lundberg.23_671377 JE.Lundberg.23_713209 JE.Lundberg.23_740674 JE.Lundberg.23_745019 JE.Lundberg.23_746051 JE.Lundberg.23_778705 JE.Lundberg.23_778957 JE.Lundberg.23_779742 JE.Lundberg.23_782934 JE.Lundberg.23_838641 JE.Lundberg.23_838834 JE.Lundberg.23_844089 JE.Lundberg.23_883916 JE.Lundberg.23_901830 JE.Lundberg.23_931376 JE.Lundberg.23_959706 JE.Lundberg.26_1323884 JE.Lundberg.26_1475667 JE.Lundberg.26_1790561 JE.Lundberg.26_227654 JE.Lundberg.26_289011 JE.Lundberg.29_455182 JE.Lundberg.29_867255 JE.Lundberg.2_127922 JE.Lundberg.2_1512648 JE.Lundberg.2_1716382 JE.Lundberg.2_872315 JE.Lundberg.2_898274 JE.Lundberg.2_898325 JE.Lundberg.2_924730 JE.Lundberg.32_1160824 JE.Lundberg.32_1280742 JE.Lundberg.32_1484448 JE.Lundberg.32_1744444 JE.Lundberg.32_1745179 JE.Lundberg.32_1794769 JE.Lundberg.32_521326 JE.Lundberg.32_587668 JE.Lundberg.32_884011 JE.Lundberg.32_955946 JE.Lundberg.35_1059732 JE.Lundberg.35_1400359 JE.Lundberg.35_1650754 JE.Lundberg.35_1688268 JE.Lundberg.35_1805593 JE.Lundberg.35_1805735 JE.Lundberg.35_62727 JE.Lundberg.38_1166567 JE.Lundberg.38_1325731 JE.Lundberg.38_1406740 JE.Lundberg.38_1754247 JE.Lundberg.38_277818 JE.Lundberg.38_335450 JE.Lundberg.41_1339476 JE.Lundberg.41_1339879 JE.Lundberg.41_141815 JE.Lundberg.41_1497116 JE.Lundberg.44_105740 JE.Lundberg.44_1327270 JE.Lundberg.44_1370716 JE.Lundberg.44_1385825 JE.Lundberg.44_1551596 JE.Lundberg.44_162106 JE.Lundberg.44_1784812 JE.Lundberg.44_184437 JE.Lundberg.44_227361 JE.Lundberg.44_42337 JE.Lundberg.44_862866 JE.Lundberg.44_88250 JE.Lundberg.44_885018 JE.Lundberg.47_1069223 JE.Lundberg.47_1128574 JE.Lundberg.47_507060 JE.Lundberg.47_711415 JE.Lundberg.50_1061482 JE.Lundberg.50_1113124 JE.Lundberg.50_1121068 JE.Lundberg.50_1142268 JE.Lundberg.50_1359166 JE.Lundberg.50_1428080 JE.Lundberg.50_291803 JE.Lundberg.50_427112 JE.Lundberg.50_507586 JE.Lundberg.50_531346 JE.Lundberg.50_556098 JE.Lundberg.50_586669 JE.Lundberg.50_697346 JE.Lundberg.50_788687 JE.Lundberg.50_832501 JE.Lundberg.50_892912 JE.Lundberg.50_90268 JE.Lundberg.50_926368 JE.Lundberg.50_926624 JE.Lundberg.50_98667 JE.Lundberg.50_999976 JE.Lundberg.53_1093241 JE.Lundberg.53_1093848 JE.Lundberg.53_1093964 JE.Lundberg.53_1153079 JE.Lundberg.53_1153342 JE.Lundberg.53_122275 JE.Lundberg.53_1282044 JE.Lundberg.53_1378661 JE.Lundberg.53_1477458 JE.Lundberg.53_1493489 JE.Lundberg.53_2190094 JE.Lundberg.53_2206520 JE.Lundberg.53_2224663 JE.Lundberg.53_2336448 JE.Lundberg.53_251870 JE.Lundberg.53_413953 JE.Lundberg.53_414008 JE.Lundberg.53_878448 JE.Lundberg.53_90522 JE.Lundberg.53_931671 JE.Lundberg.56_1044819 JE.Lundberg.56_1115350 JE.Lundberg.56_1121991 JE.Lundberg.56_1399169 JE.Lundberg.56_1437861 JE.Lundberg.56_1440022 JE.Lundberg.56_1464376 JE.Lundberg.56_1602105 JE.Lundberg.56_1668296 JE.Lundberg.56_1703834 JE.Lundberg.56_576880 JE.Lundberg.56_640769 JE.Lundberg.56_640985 JE.Lundberg.56_65437 JE.Lundberg.56_755741 JE.Lundberg.56_838937 JE.Lundberg.56_844339 JE.Lundberg.56_903743 JE.Lundberg.56_911412 JE.Lundberg.56_921275 JE.Lundberg.56_95545 JE.Lundberg.56_960778 JE.Lundberg.59_1002148 JE.Lundberg.59_1002661 JE.Lundberg.59_1193166 JE.Lundberg.59_1255498 JE.Lundberg.59_1255657 JE.Lundberg.59_1276426 JE.Lundberg.59_1314031 JE.Lundberg.59_1328022 JE.Lundberg.59_1407557 JE.Lundberg.59_1414014 JE.Lundberg.59_1425877 JE.Lundberg.59_1583196 JE.Lundberg.59_1593974 JE.Lundberg.59_1604834 JE.Lundberg.59_1649497 JE.Lundberg.59_1745725 JE.Lundberg.59_1745820 JE.Lundberg.59_1758065 JE.Lundberg.59_196697 JE.Lundberg.59_1968225 JE.Lundberg.59_1991838 JE.Lundberg.59_2148669 JE.Lundberg.59_2255781 JE.Lundberg.59_255029 JE.Lundberg.59_283208 JE.Lundberg.59_294945 JE.Lundberg.59_415990 JE.Lundberg.59_466983 JE.Lundberg.59_600573 JE.Lundberg.59_678970 JE.Lundberg.59_764782 JE.Lundberg.59_83404 JE.Lundberg.59_835625 JE.Lundberg.59_83780 JE.Lundberg.59_870424 JE.Lundberg.5_1230492 JE.Lundberg.5_1459946 JE.Lundberg.5_1465335 JE.Lundberg.5_1778821 JE.Lundberg.5_1820955 JE.Lundberg.5_1931056 JE.Lundberg.5_1957895 JE.Lundberg.5_916513 JE.Lundberg.62_1052891 JE.Lundberg.62_1098123 JE.Lundberg.62_1182179 JE.Lundberg.62_1192504 JE.Lundberg.62_1198217 JE.Lundberg.62_1230128 JE.Lundberg.62_1235009 JE.Lundberg.62_1251278 JE.Lundberg.62_129906 JE.Lundberg.62_135184 JE.Lundberg.62_1468889 JE.Lundberg.62_1468996 JE.Lundberg.62_1491615 JE.Lundberg.62_1687561 JE.Lundberg.62_1689519 JE.Lundberg.62_1696520 JE.Lundberg.62_1711359 JE.Lundberg.62_1800938 JE.Lundberg.62_1824785 JE.Lundberg.62_1857795 JE.Lundberg.62_1928032 JE.Lundberg.62_1928250 JE.Lundberg.62_1958879 JE.Lundberg.62_275197 JE.Lundberg.62_301612 JE.Lundberg.62_318703 JE.Lundberg.62_333357 JE.Lundberg.62_431621 JE.Lundberg.62_433964 JE.Lundberg.62_437 JE.Lundberg.62_440508 JE.Lundberg.62_452126 JE.Lundberg.62_476169 JE.Lundberg.62_551107 JE.Lundberg.62_570900 JE.Lundberg.62_572661 JE.Lundberg.62_612523 JE.Lundberg.62_618759 JE.Lundberg.62_632828 JE.Lundberg.62_721130 JE.Lundberg.62_72502 JE.Lundberg.62_825163 JE.Lundberg.62_856145 JE.Lundberg.62_944487 JE.Lundberg.65_1004279 JE.Lundberg.65_1030411 JE.Lundberg.65_1063422 JE.Lundberg.65_10647 JE.Lundberg.65_1129130 JE.Lundberg.65_1169458 JE.Lundberg.65_1173664 JE.Lundberg.65_1223066 JE.Lundberg.65_1224518 JE.Lundberg.65_1267382 JE.Lundberg.65_1279686 JE.Lundberg.65_1281491 JE.Lundberg.65_1321537 JE.Lundberg.65_1338316 JE.Lundberg.65_1422686 JE.Lundberg.65_1446731 JE.Lundberg.65_1447011 JE.Lundberg.65_1457483 JE.Lundberg.65_150494 JE.Lundberg.65_1516013 JE.Lundberg.65_1526856 JE.Lundberg.65_1527099 JE.Lundberg.65_1584033 JE.Lundberg.65_1593200 JE.Lundberg.65_1602581 JE.Lundberg.65_1665522 JE.Lundberg.65_1668440 JE.Lundberg.65_1674931 JE.Lundberg.65_1701746 JE.Lundberg.65_1702930 JE.Lundberg.65_1722145 JE.Lundberg.65_1800977 JE.Lundberg.65_1827405 JE.Lundberg.65_1846422 JE.Lundberg.65_1873591 JE.Lundberg.65_1880269 JE.Lundberg.65_189736 JE.Lundberg.65_226273 JE.Lundberg.65_226298 JE.Lundberg.65_271923 JE.Lundberg.65_27874 JE.Lundberg.65_281888 JE.Lundberg.65_321871 JE.Lundberg.65_322073 JE.Lundberg.65_366030 JE.Lundberg.65_464637 JE.Lundberg.65_543797 JE.Lundberg.65_567334 JE.Lundberg.65_57759 JE.Lundberg.65_581016 JE.Lundberg.65_616229 JE.Lundberg.65_673958 JE.Lundberg.65_787663 JE.Lundberg.65_787860 JE.Lundberg.65_807492 JE.Lundberg.65_840877 JE.Lundberg.65_85789 JE.Lundberg.65_880256 JE.Lundberg.65_954954 JE.Lundberg.65_955674 JE.Lundberg.65_982346 JE.Lundberg.68_1000678 JE.Lundberg.68_1147798 JE.Lundberg.68_1150919 JE.Lundberg.68_1210523 JE.Lundberg.68_1227056 JE.Lundberg.68_1364522 JE.Lundberg.68_1421807 JE.Lundberg.68_1454089 JE.Lundberg.68_1454215 JE.Lundberg.68_147527 JE.Lundberg.68_16284 JE.Lundberg.68_1927179 JE.Lundberg.68_1927342 JE.Lundberg.68_1987224 JE.Lundberg.68_2131107 JE.Lundberg.68_2265761 JE.Lundberg.68_249698 JE.Lundberg.68_451906 JE.Lundberg.68_470589 JE.Lundberg.68_547909 JE.Lundberg.68_612220 JE.Lundberg.68_623019 JE.Lundberg.68_636556 JE.Lundberg.68_697856 JE.Lundberg.68_791338 JE.Lundberg.68_845513 JE.Lundberg.68_905816 JE.Lundberg.68_935978 JE.Lundberg.68_955610 JE.Lundberg.68_976285 JE.Lundberg.71_1001873 JE.Lundberg.71_1015116 JE.Lundberg.71_1032431 JE.Lundberg.71_1086439 JE.Lundberg.71_1095719 JE.Lundberg.71_1120031 JE.Lundberg.71_1138991 JE.Lundberg.71_1177767 JE.Lundberg.71_1179190 JE.Lundberg.71_1179192 JE.Lundberg.71_1181964 JE.Lundberg.71_1183378 JE.Lundberg.71_1190196 JE.Lundberg.71_1201295 JE.Lundberg.71_1203435 JE.Lundberg.71_1220525 JE.Lundberg.71_1238337 JE.Lundberg.71_128422 JE.Lundberg.71_1313479 JE.Lundberg.71_1333026 JE.Lundberg.71_143285 JE.Lundberg.71_1492688 JE.Lundberg.71_1506814 JE.Lundberg.71_1571784 JE.Lundberg.71_1583789 JE.Lundberg.71_1592980 JE.Lundberg.71_1622995 JE.Lundberg.71_1644104 JE.Lundberg.71_1706397 JE.Lundberg.71_1713444 JE.Lundberg.71_1713549 JE.Lundberg.71_1741649 JE.Lundberg.71_1777985 JE.Lundberg.71_1784630 JE.Lundberg.71_1790441 JE.Lundberg.71_1804365 JE.Lundberg.71_1828233 JE.Lundberg.71_1830820 JE.Lundberg.71_1840868 JE.Lundberg.71_1881508 JE.Lundberg.71_1904334 JE.Lundberg.71_1916176 JE.Lundberg.71_1940020 JE.Lundberg.71_1940208 JE.Lundberg.71_1947171 JE.Lundberg.71_195840 JE.Lundberg.71_1977266 JE.Lundberg.71_1984702 JE.Lundberg.71_224390 JE.Lundberg.71_335025 JE.Lundberg.71_356849 JE.Lundberg.71_359017 JE.Lundberg.71_367080 JE.Lundberg.71_470855 JE.Lundberg.71_494071 JE.Lundberg.71_497391 JE.Lundberg.71_497685 JE.Lundberg.71_508812 JE.Lundberg.71_550835 JE.Lundberg.71_568359 JE.Lundberg.71_61084 JE.Lundberg.71_61597 JE.Lundberg.71_618253 JE.Lundberg.71_633501 JE.Lundberg.71_634839 JE.Lundberg.71_674747 JE.Lundberg.71_675318 JE.Lundberg.71_718669 JE.Lundberg.71_736288 JE.Lundberg.71_752463 JE.Lundberg.71_774265 JE.Lundberg.71_775169 JE.Lundberg.71_788963 JE.Lundberg.71_799160 JE.Lundberg.71_800785 JE.Lundberg.71_823728 JE.Lundberg.71_855325 JE.Lundberg.71_892621 JE.Lundberg.71_923788 JE.Lundberg.71_980984 JE.Lundberg.71_9984 JE.Lundberg.74_139233 JE.Lundberg.74_1842541 JE.Lundberg.74_2151424 JE.Lundberg.74_2211862 JE.Lundberg.74_2520028 JE.Lundberg.74_2690242 JE.Lundberg.74_2959131 JE.Lundberg.74_3025897 JE.Lundberg.74_3173015 JE.Lundberg.74_417181 JE.Lundberg.77_1156432 JE.Lundberg.77_1366000 JE.Lundberg.77_2052301 JE.Lundberg.77_2154487 JE.Lundberg.77_35964 JE.Lundberg.77_481564 JE.Lundberg.77_491668 JE.Lundberg.77_625432 JE.Lundberg.77_701492 JE.Lundberg.77_82670 JE.Lundberg.80_1213335 JE.Lundberg.80_130482 JE.Lundberg.80_1387061 JE.Lundberg.80_163663 JE.Lundberg.80_17908 JE.Lundberg.80_316519 JE.Lundberg.80_370868 JE.Lundberg.80_566220 JE.Lundberg.80_816609 JE.Lundberg.80_871602 JE.Lundberg.80_92394 JE.Lundberg.86_1053282 JE.Lundberg.86_1107671 JE.Lundberg.86_1215713 JE.Lundberg.86_1562389 JE.Lundberg.86_1734018 JE.Lundberg.86_2027266 JE.Lundberg.86_550805 JE.Lundberg.86_707369 JE.Lundberg.86_890546 JE.Lundberg.89_1039051 JE.Lundberg.89_1105240 JE.Lundberg.89_1304926 JE.Lundberg.89_1311282 JE.Lundberg.89_1353610 JE.Lundberg.89_1461163 JE.Lundberg.89_1506431 JE.Lundberg.89_1677820 JE.Lundberg.89_1698746 JE.Lundberg.89_1748832 JE.Lundberg.89_1767742 JE.Lundberg.89_1772659 JE.Lundberg.89_177912 JE.Lundberg.89_1844596 JE.Lundberg.89_1876081 JE.Lundberg.89_28847 JE.Lundberg.89_374219 JE.Lundberg.89_67281 JE.Lundberg.89_67340 JE.Lundberg.89_777670 JE.Lundberg.89_835745 JE.Lundberg.8_1089515 JE.Lundberg.8_1597511 JE.Lundberg.8_478342 JE.Lundberg.8_608289 JE.Lundberg.8_725623 JE.Lundberg.8_890566 JE.Lundberg.92_1000623 JE.Lundberg.92_1735206 JE.Lundberg.92_1738172 JE.Lundberg.92_1870914 JE.Lundberg.92_422255 JE.Lundberg.92_729009 JE.Lundberg.92_994072 JE.Lundberg.95_1008866 JE.Lundberg.95_1153406 JE.Lundberg.95_1153475 JE.Lundberg.95_1343955 JE.Lundberg.95_238752 JE.Lundberg.95_40105 JE.Lundberg.95_40145 JE.Lundberg.95_40589 JE.Lundberg.95_414329 JE.Lundberg.95_44907 JE.Lundberg.98_1132735 JE.Lundberg.98_1354138 JE.Lundberg.98_1379453 JE.Lundberg.98_18794 JE.Lundberg.98_276914 JE.Lundberg.98_303871 JE.Lundberg.98_413746 JE.Lundberg.98_43886 JE.Lundberg.98_68077 JE.Lundberg.98_988644 JE.Soil.111_1434101 JE.Soil.111_759372 JE.Soil.115_24857 JE.Soil.115_3472348 JE.Soil.119_129956 JE.Soil.119_1382678 JE.Soil.119_543175 JE.Soil.131_4611581 JE.Soil.131_5542514 JE.Soil.131_5542704 JE.Soil.135_1130842 JE.Soil.135_3906370 JE.Soil.139_1375594 JE.Soil.139_1629029 JE.Soil.143_674780 JE.Soil.143_90476 JE.Soil.15_1883687 JE.Soil.179_151221 JE.Soil.179_1600822 JE.Soil.179_1784333 JE.Soil.183_821098 JE.Soil.183_97885 JE.Soil.187_103113 JE.Soil.187_1519017 JE.Soil.187_349138 JE.Soil.187_470928 JE.Soil.187_782660 JE.Soil.187_937693 JE.Soil.191_1101565 JE.Soil.191_1316894 JE.Soil.191_2154903 JE.Soil.191_380595 JE.Soil.191_641099 JE.Soil.195_1083439 JE.Soil.195_1986704 JE.Soil.199_1014610 JE.Soil.199_1368282 JE.Soil.199_1885775 JE.Soil.199_347053 JE.Soil.19_264189 JE.Soil.19_266798 JE.Soil.19_459115 JE.Soil.211_1549389 JE.Soil.215_1054603 JE.Soil.215_183920 JE.Soil.215_255331 JE.Soil.215_897044 JE.Soil.219_1212487 JE.Soil.219_2033329 JE.Soil.219_465068 JE.Soil.223_1031127 JE.Soil.223_113762 JE.Soil.223_1205351 JE.Soil.223_136341 JE.Soil.223_1587349 JE.Soil.223_1591083 JE.Soil.223_2433202 JE.Soil.223_2480365 JE.Soil.223_2548500 JE.Soil.223_2691525 JE.Soil.223_558559 JE.Soil.223_604609 JE.Soil.223_938790 JE.Soil.223_948576 JE.Soil.227_1022013 JE.Soil.227_1273267 JE.Soil.231_2096725 JE.Soil.231_909896 JE.Soil.235_949272 JE.Soil.239_3056003 JE.Soil.239_310464 JE.Soil.23_1101149 JE.Soil.23_1195387 JE.Soil.23_1350749 JE.Soil.23_1498384 JE.Soil.23_1655618 JE.Soil.23_340254 JE.Soil.23_566257 JE.Soil.279_141626 JE.Soil.279_142360 JE.Soil.279_1464508 JE.Soil.279_1637920 JE.Soil.279_1955388 JE.Soil.279_465777 JE.Soil.279_466787 JE.Soil.279_811191 JE.Soil.27_1323918 JE.Soil.27_4288803 JE.Soil.27_644073 JE.Soil.283_1038582 JE.Soil.283_1807872 JE.Soil.283_1818475 JE.Soil.287_1091300 JE.Soil.291_1042419 JE.Soil.291_525710 JE.Soil.295_2093399 JE.Soil.303_124345 JE.Soil.303_1552269 JE.Soil.303_2525988 JE.Soil.315_1485678 JE.Soil.319_1168276 JE.Soil.319_1592312 JE.Soil.319_1908152 JE.Soil.319_245612 JE.Soil.319_749621 JE.Soil.35_197897 JE.Soil.35_3479138 JE.Soil.39_1111017 JE.Soil.39_1557184 JE.Soil.3_2327015 JE.Soil.3_310279 JE.Soil.3_365988 JE.Soil.3_470578 JE.Soil.3_493460 JE.Soil.43_1845119 JE.Soil.43_2702768 JE.Soil.43_2932473 JE.Soil.43_3176174 JE.Soil.43_651063 JE.Soil.47_2005780 JE.Soil.59_1143891 JE.Soil.59_1227910 JE.Soil.59_1622659 JE.Soil.59_1814168 JE.Soil.59_252694 JE.Soil.59_333708 JE.Soil.59_472407 JE.Soil.59_756683 JE.Soil.63_1053609 JE.Soil.63_2307732 JE.Soil.63_2820066 JE.Soil.63_563614 JE.Soil.71_2509432 JE.Soil.75_1408160 JE.Soil.75_1862753 JE.Soil.75_2411288 JE.Soil.75_2581200 JE.Soil.75_3565212 JE.Soil.75_3591645 JE.Soil.7_1176192 JE.Soil.7_407676 JE.Soil.7_54850 JE.Soil.7_622324 JE.Soil.83_2587048 JE.Soil.87_2016714 JE.Soil.87_2262280 JE.Soil.87_2370182 JE.Soil.87_934520 JE.Soil.91_2420410 JE.Soil.91_2489706 JE.Soil.95_1017650 JE.Soil.95_2314953 JE.Soil.95_2314997 JE.Soil.99_1569651 JE.Lundberg.101_748093 JE.Lundberg.104_26506 JE.Lundberg.104_90465 JE.Lundberg.104_107524 JE.Lundberg.104_289192 JE.Lundberg.104_457310 JE.Lundberg.104_519929 JE.Lundberg.104_667358 JE.Lundberg.104_1257937 JE.Lundberg.104_1289819 JE.Lundberg.104_1320003 JE.Lundberg.104_1322798 JE.Lundberg.107_141797 JE.Lundberg.107_258413 JE.Lundberg.107_431748 JE.Lundberg.107_543576 JE.Lundberg.107_1071658 JE.Lundberg.107_1267799 JE.Lundberg.107_2113503 JE.Lundberg.107_2811221 JE.Lundberg.110_36221 JE.Lundberg.110_45724 JE.Lundberg.110_180456 JE.Lundberg.110_256182 JE.Lundberg.110_259499 JE.Lundberg.110_274200 JE.Lundberg.110_290020 JE.Lundberg.110_986724 JE.Lundberg.110_1631307 JE.Lundberg.113_532500 JE.Lundberg.113_546360 JE.Lundberg.113_1559464 JE.Lundberg.116_531278 JE.Lundberg.116_764815 JE.Lundberg.116_914224 JE.Lundberg.116_1056449 JE.Lundberg.116_1127535 JE.Lundberg.116_1317769 JE.Lundberg.116_1440481 JE.Lundberg.119_578211 JE.Lundberg.119_1147774 JE.Lundberg.119_1276289 JE.Lundberg.119_1933154 JE.Lundberg.119_2007221 JE.Lundberg.122_554803 JE.Lundberg.125_69656 JE.Lundberg.125_69745 JE.Lundberg.125_83294 JE.Lundberg.125_101073 JE.Lundberg.125_149446 JE.Lundberg.125_290142 JE.Lundberg.125_343423 JE.Lundberg.125_445041 JE.Lundberg.125_579361 JE.Lundberg.125_689852 JE.Lundberg.125_877642 JE.Lundberg.125_877801 JE.Lundberg.125_1017327 JE.Lundberg.125_1060765 JE.Lundberg.125_1123609 JE.Lundberg.128_845379 JE.Lundberg.128_891322 JE.Lundberg.131_266688 JE.Lundberg.131_563444 JE.Lundberg.134_110738 JE.Lundberg.134_483919 JE.Lundberg.134_854558 JE.Lundberg.137_781047 JE.Lundberg.140_572689 JE.Lundberg.140_1221435 JE.Lundberg.140_1628370 JE.Lundberg.143_287050 JE.Lundberg.143_979955 JE.Lundberg.149_72853 JE.Lundberg.149_548490 JE.Lundberg.149_1351466 JE.Lundberg.149_1351551 JE.Lundberg.149_1377213 JE.Lundberg.152_759925 JE.Lundberg.152_970677 JE.Lundberg.152_989719 JE.Lundberg.155_18130 JE.Lundberg.155_512265 JE.Lundberg.155_2599401 JE.Lundberg.158_116495 JE.Lundberg.158_353246 JE.Lundberg.158_431394 JE.Lundberg.158_452302 JE.Lundberg.158_1101870 JE.Lundberg.158_1148536 JE.Lundberg.161_41220 JE.Lundberg.161_180105 JE.Lundberg.161_988351 JE.Lundberg.164_22986 JE.Lundberg.164_370764 JE.Lundberg.164_371042 JE.Lundberg.164_507816 JE.Lundberg.164_856071 JE.Lundberg.164_856376 JE.Lundberg.167_24653 JE.Lundberg.167_546547 JE.Lundberg.167_780024 JE.Lundberg.170_226620 JE.Lundberg.170_369029 JE.Lundberg.170_990363 JE.Lundberg.170_1063448 JE.Lundberg.173_59371 JE.Lundberg.173_185640 JE.Lundberg.173_203092 JE.Lundberg.173_572793 JE.Lundberg.173_675930 JE.Lundberg.173_743483 JE.Lundberg.173_935530 JE.Lundberg.173_1066448 JE.Lundberg.173_1479508 JE.Lundberg.173_1678765 JE.Lundberg.176_777320 JE.Lundberg.176_2264047 JE.Lundberg.17_840414 JE.Lundberg.182_121882 JE.Lundberg.182_122178 JE.Lundberg.182_1716527 JE.Lundberg.182_1777377 JE.Lundberg.188_700143 JE.Lundberg.188_751771 JE.Lundberg.188_880380 JE.Lundberg.188_1136116 JE.Lundberg.191_504001 JE.Lundberg.191_541286 JE.Lundberg.191_1160064 JE.Lundberg.191_1230467 JE.Lundberg.191_1561876 JE.Lundberg.23_270517 JE.Lundberg.23_1585637 JE.Lundberg.23_1585883 JE.Lundberg.26_1323933 JE.Lundberg.38_843406 JE.Lundberg.38_1406891 JE.Lundberg.38_1574031 JE.Lundberg.41_1120299 JE.Lundberg.44_320312 JE.Lundberg.44_732490 JE.Lundberg.44_1039733 JE.Lundberg.47_295363 JE.Lundberg.47_295590 JE.Lundberg.47_967069 JE.Lundberg.50_603341 JE.Lundberg.50_603428 JE.Lundberg.50_1447479 JE.Lundberg.53_177225 JE.Lundberg.53_547541 JE.Lundberg.53_1493609 JE.Lundberg.53_1801510 JE.Lundberg.53_2514715 JE.Lundberg.56_216525 JE.Lundberg.56_905882 JE.Lundberg.56_1327346 JE.Lundberg.59_6433 JE.Lundberg.59_9301 JE.Lundberg.59_70941 JE.Lundberg.59_83885 JE.Lundberg.59_93887 JE.Lundberg.59_313945 JE.Lundberg.59_466800 JE.Lundberg.59_708273 JE.Lundberg.59_861884 JE.Lundberg.59_905408 JE.Lundberg.59_909025 JE.Lundberg.59_1173733 JE.Lundberg.59_1179090 JE.Lundberg.59_1490543 JE.Lundberg.59_1499449 JE.Lundberg.59_1655674 JE.Lundberg.59_1757943 JE.Lundberg.59_1987893 JE.Lundberg.59_2009669 JE.Lundberg.59_2059337 JE.Lundberg.59_2172707 JE.Lundberg.59_2236405 JE.Lundberg.62_570953 JE.Lundberg.62_721347 JE.Lundberg.65_43503 JE.Lundberg.65_458193 JE.Lundberg.65_474206 JE.Lundberg.65_608689 JE.Lundberg.65_1383337 JE.Lundberg.65_1741221 JE.Lundberg.65_1742895 JE.Lundberg.65_1870419 JE.Lundberg.68_1045914 JE.Lundberg.68_2271753 JE.Lundberg.71_57385 JE.Lundberg.71_100506 JE.Lundberg.71_181902 JE.Lundberg.71_390932 JE.Lundberg.71_506532 JE.Lundberg.71_959124 JE.Lundberg.71_1743262 JE.Lundberg.71_1977310 JE.Lundberg.74_68316 JE.Lundberg.74_454271 JE.Lundberg.74_633404 JE.Lundberg.74_1133544 JE.Lundberg.74_1678573 JE.Lundberg.74_1795564 JE.Lundberg.74_1850000 JE.Lundberg.77_1598434 JE.Lundberg.80_84835 JE.Lundberg.80_1470871 JE.Lundberg.86_654269 JE.Lundberg.86_794598 JE.Lundberg.86_841105 JE.Lundberg.86_941316 JE.Lundberg.86_996779 JE.Lundberg.86_1356632 JE.Lundberg.86_1536178 JE.Lundberg.86_1931305 JE.Lundberg.86_2008748 JE.Lundberg.89_977492 JE.Lundberg.92_1156795 JE.Lundberg.95_61923 JE.Lundberg.95_173909 JE.Lundberg.95_238985 JE.Lundberg.95_361838 JE.Lundberg.95_519029 JE.Lundberg.95_524592 JE.Lundberg.95_670694 JE.Lundberg.95_758071 JE.Lundberg.95_866360 JE.Lundberg.95_1233671 JE.Lundberg.95_1398096 JE.Lundberg.95_1635876 JE.Lundberg.98_98115 JE.Lundberg.98_125909 JE.Lundberg.98_207323 JE.Lundberg.98_474492 JE.Lundberg.98_585130 JE.Lundberg.98_1034459 JE.Soil.115_1551585 JE.Soil.115_2068324 JE.Soil.115_2776834 JE.Soil.115_2776949 JE.Soil.115_3136681 JE.Soil.119_727886 JE.Soil.119_1366325 JE.Soil.139_672576 JE.Soil.139_1037847 JE.Soil.15_114553 JE.Soil.15_822689 JE.Soil.15_889555 JE.Soil.15_1644498 JE.Soil.15_1644581 JE.Soil.179_9046 JE.Soil.179_762783 JE.Soil.179_779844 JE.Soil.179_912624 JE.Soil.179_998606 JE.Soil.179_1925946 JE.Soil.179_2305326 JE.Soil.179_2340378 JE.Soil.179_2454513 JE.Soil.183_80675 JE.Soil.183_89322 JE.Soil.183_98102 JE.Soil.183_142144 JE.Soil.183_200222 JE.Soil.183_242012 JE.Soil.183_282532 JE.Soil.183_331525 JE.Soil.183_343260 JE.Soil.183_361196 JE.Soil.183_381328 JE.Soil.183_465066 JE.Soil.183_502502 JE.Soil.183_522831 JE.Soil.183_534569 JE.Soil.183_582728 JE.Soil.183_614868 JE.Soil.183_636111 JE.Soil.183_641019 JE.Soil.183_714731 JE.Soil.183_771770 JE.Soil.183_820911 JE.Soil.183_853343 JE.Soil.183_980494 JE.Soil.183_1187297 JE.Soil.183_1262460 JE.Soil.183_1318921 JE.Soil.183_1422721 JE.Soil.183_1425775 JE.Soil.183_1603677 JE.Soil.187_4326 JE.Soil.187_204312 JE.Soil.187_282692 JE.Soil.187_412827 JE.Soil.187_462443 JE.Soil.187_494706 JE.Soil.187_522086 JE.Soil.187_618982 JE.Soil.187_746774 JE.Soil.187_947832 JE.Soil.187_984418 JE.Soil.187_1024433 JE.Soil.187_1173399 JE.Soil.187_1257363 JE.Soil.187_1267233 JE.Soil.187_1273047 JE.Soil.187_1284997 JE.Soil.187_1354682 JE.Soil.187_1355726 JE.Soil.187_1437328 JE.Soil.187_1554348 JE.Soil.187_1587903 JE.Soil.187_1623514 JE.Soil.187_1778150 JE.Soil.187_1812768 JE.Soil.187_1816019 JE.Soil.187_1816060 JE.Soil.187_1854786 JE.Soil.187_1893122 JE.Soil.187_2048013 JE.Soil.191_91031 JE.Soil.191_498902 JE.Soil.191_738251 JE.Soil.191_815395 JE.Soil.191_841867 JE.Soil.191_864923 JE.Soil.191_1014612 JE.Soil.191_1128339 JE.Soil.191_1131744 JE.Soil.191_1472963 JE.Soil.191_1619046 JE.Soil.191_1689413 JE.Soil.191_1743360 JE.Soil.191_1771420 JE.Soil.191_1797546 JE.Soil.191_2131898 JE.Soil.191_2164933 JE.Soil.191_2230162 JE.Soil.195_23105 JE.Soil.195_96144 JE.Soil.195_252606 JE.Soil.195_290836 JE.Soil.195_399421 JE.Soil.195_399663 JE.Soil.195_538984 JE.Soil.195_628496 JE.Soil.195_628609 JE.Soil.195_646884 JE.Soil.195_999962 JE.Soil.195_1021610 JE.Soil.195_1213628 JE.Soil.195_1326189 JE.Soil.195_1731346 JE.Soil.195_1893819 JE.Soil.195_1893920 JE.Soil.195_1962079 JE.Soil.195_1964530 JE.Soil.195_1980444 JE.Soil.195_2081045 JE.Soil.195_2235723 JE.Soil.195_2347645 JE.Soil.199_46108 JE.Soil.199_258049 JE.Soil.199_352139 JE.Soil.199_406045 JE.Soil.199_483858 JE.Soil.199_638599 JE.Soil.199_711245 JE.Soil.199_912025 JE.Soil.199_981206 JE.Soil.199_1080192 JE.Soil.199_1297932 JE.Soil.199_1404944 JE.Soil.199_1433060 JE.Soil.199_1460687 JE.Soil.199_1530817 JE.Soil.199_1530823 JE.Soil.199_1620468 JE.Soil.199_1622247 JE.Soil.199_1640668 JE.Soil.199_1704956 JE.Soil.199_1739706 JE.Soil.199_1837864 JE.Soil.199_1837889 JE.Soil.199_1893294 JE.Soil.199_2055196 JE.Soil.199_2099117 JE.Soil.19_63071 JE.Soil.19_102298 JE.Soil.19_113336 JE.Soil.19_126726 JE.Soil.19_166671 JE.Soil.19_178155 JE.Soil.19_213743 JE.Soil.19_245143 JE.Soil.19_245162 JE.Soil.19_266934 JE.Soil.19_294041 JE.Soil.19_308959 JE.Soil.19_323979 JE.Soil.19_332533 JE.Soil.19_391647 JE.Soil.19_473096 JE.Soil.19_525369 JE.Soil.19_532816 JE.Soil.19_553671 JE.Soil.19_575930 JE.Soil.19_662867 JE.Soil.19_669924 JE.Soil.19_691853 JE.Soil.19_717117 JE.Soil.19_720484 JE.Soil.19_724662 JE.Soil.19_748041 JE.Soil.19_773598 JE.Soil.19_775089 JE.Soil.19_918485 JE.Soil.19_979882 JE.Soil.19_1008137 JE.Soil.19_1026899 JE.Soil.19_1056044 JE.Soil.19_1099005 JE.Soil.19_1131413 JE.Soil.19_1151557 JE.Soil.19_1163768 JE.Soil.19_1173513 JE.Soil.19_1198339 JE.Soil.19_1292492 JE.Soil.19_1299440 JE.Soil.19_1324699 JE.Soil.19_1371300 JE.Soil.19_1380420 JE.Soil.19_1438634 JE.Soil.19_1459287 JE.Soil.19_1502524 JE.Soil.19_1509048 JE.Soil.19_1528227 JE.Soil.19_1535944 JE.Soil.19_1561160 JE.Soil.19_1610136 JE.Soil.19_1610186 JE.Soil.19_1657767 JE.Soil.19_1724290 JE.Soil.19_1797501 JE.Soil.19_1865918 JE.Soil.19_1904754 JE.Soil.19_1917672 JE.Soil.19_1947775 JE.Soil.19_1959986 JE.Soil.19_1961501 JE.Soil.19_1973956 JE.Soil.19_1991115 JE.Soil.19_1991116 JE.Soil.19_2063850 JE.Soil.19_2076121 JE.Soil.19_2080685 JE.Soil.19_2083783 JE.Soil.211_163594 JE.Soil.211_201946 JE.Soil.211_552872 JE.Soil.211_923572 JE.Soil.211_1067524 JE.Soil.211_1100113 JE.Soil.211_1395843 JE.Soil.211_2672492 JE.Soil.211_2822219 JE.Soil.211_3900744 JE.Soil.215_193739 JE.Soil.215_194003 JE.Soil.215_416122 JE.Soil.215_605403 JE.Soil.215_605683 JE.Soil.215_655778 JE.Soil.215_746568 JE.Soil.215_858834 JE.Soil.215_918704 JE.Soil.215_960647 JE.Soil.215_1041986 JE.Soil.215_1290635 JE.Soil.215_1509410 JE.Soil.215_1631124 JE.Soil.215_1755011 JE.Soil.215_1907798 JE.Soil.215_2168292 JE.Soil.215_2185392 JE.Soil.215_2257354 JE.Soil.215_2373266 JE.Soil.215_2397603 JE.Soil.215_2428019 JE.Soil.219_90451 JE.Soil.219_838498 JE.Soil.219_1190123 JE.Soil.219_1285220 JE.Soil.219_1389115 JE.Soil.219_2218464 JE.Soil.223_25977 JE.Soil.223_192716 JE.Soil.223_214084 JE.Soil.223_214412 JE.Soil.223_214842 JE.Soil.223_252474 JE.Soil.223_270627 JE.Soil.223_288283 JE.Soil.223_288351 JE.Soil.223_354522 JE.Soil.223_373256 JE.Soil.223_401917 JE.Soil.223_476345 JE.Soil.223_501955 JE.Soil.223_558593 JE.Soil.223_586871 JE.Soil.223_629285 JE.Soil.223_708207 JE.Soil.223_729980 JE.Soil.223_731251 JE.Soil.223_733977 JE.Soil.223_772334 JE.Soil.223_1001141 JE.Soil.223_1028377 JE.Soil.223_1042670 JE.Soil.223_1075861 JE.Soil.223_1089962 JE.Soil.223_1149073 JE.Soil.223_1151306 JE.Soil.223_1168654 JE.Soil.223_1174989 JE.Soil.223_1195671 JE.Soil.223_1207109 JE.Soil.223_1247351 JE.Soil.223_1254088 JE.Soil.223_1256614 JE.Soil.223_1285906 JE.Soil.223_1314269 JE.Soil.223_1407011 JE.Soil.223_1411595 JE.Soil.223_1503803 JE.Soil.223_1520708 JE.Soil.223_1528034 JE.Soil.223_1532721 JE.Soil.223_1591800 JE.Soil.223_1660110 JE.Soil.223_1722403 JE.Soil.223_1723991 JE.Soil.223_1781047 JE.Soil.223_1782731 JE.Soil.223_1782845 JE.Soil.223_1785559 JE.Soil.223_1865018 JE.Soil.223_1947241 JE.Soil.223_1976366 JE.Soil.223_2009855 JE.Soil.223_2027299 JE.Soil.223_2032921 JE.Soil.223_2035842 JE.Soil.223_2069103 JE.Soil.223_2148519 JE.Soil.223_2156990 JE.Soil.223_2211516 JE.Soil.223_2233329 JE.Soil.223_2269924 JE.Soil.223_2271385 JE.Soil.223_2355482 JE.Soil.223_2462885 JE.Soil.223_2463723 JE.Soil.223_2552965 JE.Soil.223_2562535 JE.Soil.223_2596449 JE.Soil.223_2628502 JE.Soil.223_2656692 JE.Soil.223_2679360 JE.Soil.223_2692132 JE.Soil.231_1057135 JE.Soil.231_2262688 JE.Soil.231_2332271 JE.Soil.231_2446568 JE.Soil.235_1032393 JE.Soil.23_48103 JE.Soil.23_51372 JE.Soil.23_58198 JE.Soil.23_127036 JE.Soil.23_130480 JE.Soil.23_208338 JE.Soil.23_231125 JE.Soil.23_248914 JE.Soil.23_269191 JE.Soil.23_367770 JE.Soil.23_384550 JE.Soil.23_484251 JE.Soil.23_501021 JE.Soil.23_511993 JE.Soil.23_587396 JE.Soil.23_735080 JE.Soil.23_844781 JE.Soil.23_848412 JE.Soil.23_945253 JE.Soil.23_951103 JE.Soil.23_1053361 JE.Soil.23_1079671 JE.Soil.23_1101066 JE.Soil.23_1124359 JE.Soil.23_1124366 JE.Soil.23_1195246 JE.Soil.23_1200173 JE.Soil.23_1206234 JE.Soil.23_1288144 JE.Soil.23_1336767 JE.Soil.23_1395974 JE.Soil.23_1415959 JE.Soil.23_1420413 JE.Soil.23_1425299 JE.Soil.23_1446032 JE.Soil.23_1446146 JE.Soil.23_1465650 JE.Soil.23_1560293 JE.Soil.23_1621755 JE.Soil.23_1671548 JE.Soil.23_1813058 JE.Soil.23_1822891 JE.Soil.23_1841874 JE.Soil.279_713516 JE.Soil.279_871428 JE.Soil.279_2089626 JE.Soil.27_701693 JE.Soil.27_1185744 JE.Soil.27_2218095 JE.Soil.27_2964285 JE.Soil.27_2988491 JE.Soil.27_3342846 JE.Soil.27_3484958 JE.Soil.283_314324 JE.Soil.283_472755 JE.Soil.283_711657 JE.Soil.283_1661202 JE.Soil.283_1951412 JE.Soil.283_2360546 JE.Soil.283_2460230 JE.Soil.283_2856891 JE.Soil.287_1163251 JE.Soil.287_1163474 JE.Soil.287_1427302 JE.Soil.287_1589413 JE.Soil.287_2040295 JE.Soil.291_147988 JE.Soil.295_1985469 JE.Soil.35_515276 JE.Soil.35_1006498 JE.Soil.35_1118941 JE.Soil.35_1258045 JE.Soil.35_1557682 JE.Soil.35_1712560 JE.Soil.35_2505662 JE.Soil.35_2634481 JE.Soil.35_2689609 JE.Soil.35_3147340 JE.Soil.35_3433019 JE.Soil.35_3669336 JE.Soil.39_16642 JE.Soil.39_335923 JE.Soil.39_522112 JE.Soil.39_597866 JE.Soil.39_707618 JE.Soil.39_904725 JE.Soil.39_1023993 JE.Soil.39_1041850 JE.Soil.39_1088326 JE.Soil.39_1153909 JE.Soil.39_1223803 JE.Soil.39_1276752 JE.Soil.39_1407784 JE.Soil.39_1568968 JE.Soil.39_1576253 JE.Soil.39_1870652 JE.Soil.39_1937483 JE.Soil.39_2052949 JE.Soil.39_2135269 JE.Soil.39_2266273 JE.Soil.39_2471647 JE.Soil.39_2500490 JE.Soil.39_2549868 JE.Soil.39_2708072 JE.Soil.39_2713705 JE.Soil.39_2776280 JE.Soil.39_2779720 JE.Soil.39_2929977 JE.Soil.39_2958151 JE.Soil.39_3139544 JE.Soil.39_3159257 JE.Soil.3_290343 JE.Soil.3_338313 JE.Soil.3_455449 JE.Soil.3_470465 JE.Soil.3_492873 JE.Soil.3_500687 JE.Soil.3_557252 JE.Soil.3_711632 JE.Soil.3_753640 JE.Soil.3_976348 JE.Soil.3_1412410 JE.Soil.3_1429672 JE.Soil.3_1592909 JE.Soil.3_1605036 JE.Soil.3_1615118 JE.Soil.3_1654619 JE.Soil.3_1654796 JE.Soil.3_1768878 JE.Soil.3_1795273 JE.Soil.3_1860924 JE.Soil.3_1894335 JE.Soil.3_1932636 JE.Soil.3_2066075 JE.Soil.3_2110162 JE.Soil.3_2722287 JE.Soil.3_2726891 JE.Soil.43_147349 JE.Soil.43_191995 JE.Soil.43_347889 JE.Soil.43_401560 JE.Soil.43_427312 JE.Soil.43_658373 JE.Soil.43_696755 JE.Soil.43_727394 JE.Soil.43_846914 JE.Soil.43_958839 JE.Soil.43_1180993 JE.Soil.43_1470133 JE.Soil.43_2142443 JE.Soil.43_2289629 JE.Soil.43_2700334 JE.Soil.43_3146827 JE.Soil.47_186222 JE.Soil.47_267772 JE.Soil.47_487607 JE.Soil.47_938842 JE.Soil.47_992275 JE.Soil.47_2587752 JE.Soil.47_2818473 JE.Soil.47_2857655 JE.Soil.51_1371264 JE.Soil.59_382603 JE.Soil.59_598147 JE.Soil.59_603359 JE.Soil.59_797476 JE.Soil.59_932803 JE.Soil.59_1227892 JE.Soil.59_1930330 JE.Soil.59_2509337 JE.Soil.63_91869 JE.Soil.63_103229 JE.Soil.63_144192 JE.Soil.63_566911 JE.Soil.63_1266271 JE.Soil.63_1595669 JE.Soil.63_2307658 JE.Soil.63_2513891 JE.Soil.63_2781507 JE.Soil.71_1786761 JE.Soil.75_63412 JE.Soil.75_63442 JE.Soil.75_382861 JE.Soil.75_660985 JE.Soil.75_799364 JE.Soil.75_801803 JE.Soil.75_865753 JE.Soil.75_1059415 JE.Soil.75_1347132 JE.Soil.75_1628841 JE.Soil.75_2344300 JE.Soil.75_2473988 JE.Soil.75_2485941 JE.Soil.75_2732395 JE.Soil.75_2798739 JE.Soil.75_2798881 JE.Soil.75_3207472 JE.Soil.75_3288294 JE.Soil.75_3591507 JE.Soil.7_49257 JE.Soil.7_434859 JE.Soil.7_514497 JE.Soil.7_517955 JE.Soil.7_538760 JE.Soil.7_812504 JE.Soil.7_868316 JE.Soil.7_901463 JE.Soil.7_1012956 JE.Soil.7_1079415 JE.Soil.7_1165527 JE.Soil.7_1175515 JE.Soil.87_125648 JE.Soil.87_140420 JE.Soil.87_220295 JE.Soil.87_391779 JE.Soil.87_536208 JE.Soil.87_749448 JE.Soil.87_1258810 JE.Soil.87_2707895 JE.Soil.95_531469 JE.Soil.95_1295254 JE.Soil.95_1823009 JE.Lundberg.101_138777 JE.Lundberg.101_167222 JE.Lundberg.101_191640 JE.Lundberg.101_269935 JE.Lundberg.101_506611 JE.Lundberg.101_1113596 JE.Lundberg.104_390618 JE.Lundberg.104_390897 JE.Lundberg.104_1180793 JE.Lundberg.104_1621139 JE.Lundberg.107_328981 JE.Lundberg.107_395066 JE.Lundberg.107_863590 JE.Lundberg.107_863801 JE.Lundberg.107_996012 JE.Lundberg.107_1016945 JE.Lundberg.107_1619133 JE.Lundberg.107_2460739 JE.Lundberg.110_250730 JE.Lundberg.110_927818 JE.Lundberg.110_1544257 JE.Lundberg.110_1544477 JE.Lundberg.113_884962 JE.Lundberg.113_902747 JE.Lundberg.113_1728964 JE.Lundberg.116_434824 JE.Lundberg.116_651604 JE.Lundberg.116_1097380 JE.Lundberg.119_253162 JE.Lundberg.119_531052 JE.Lundberg.119_565471 JE.Lundberg.119_637634 JE.Lundberg.119_1552503 JE.Lundberg.119_1926039 JE.Lundberg.11_83962 JE.Lundberg.11_257340 JE.Lundberg.11_792504 JE.Lundberg.125_70016 JE.Lundberg.125_204336 JE.Lundberg.125_845662 JE.Lundberg.128_204289 JE.Lundberg.152_309797 JE.Lundberg.155_254617 JE.Lundberg.155_2078213 JE.Lundberg.158_130026 JE.Lundberg.158_858238 JE.Lundberg.161_564359 JE.Lundberg.161_665073 JE.Lundberg.161_1200452 JE.Lundberg.164_737604 JE.Lundberg.164_821302 JE.Lundberg.167_670474 JE.Lundberg.167_724222 JE.Lundberg.170_321852 JE.Lundberg.170_404236 JE.Lundberg.170_551781 JE.Lundberg.170_601496 JE.Lundberg.170_719984 JE.Lundberg.170_729310 JE.Lundberg.170_883361 JE.Lundberg.17_46209 JE.Lundberg.17_172945 JE.Lundberg.17_226850 JE.Lundberg.17_683600 JE.Lundberg.17_718095 JE.Lundberg.17_1147893 JE.Lundberg.17_1224702 JE.Lundberg.17_1333706 JE.Lundberg.182_44822 JE.Lundberg.182_45020 JE.Lundberg.188_1033357 JE.Lundberg.191_156330 JE.Lundberg.20_791510 JE.Lundberg.23_502916 JE.Lundberg.23_573932 JE.Lundberg.23_1026588 JE.Lundberg.23_1026825 JE.Lundberg.26_288665 JE.Lundberg.26_288972 JE.Lundberg.26_1535069 JE.Lundberg.26_1758235 JE.Lundberg.26_1758360 JE.Lundberg.29_540157 JE.Lundberg.29_834271 JE.Lundberg.29_1133116 JE.Lundberg.29_1144150 JE.Lundberg.29_1260978 JE.Lundberg.29_1752150 JE.Lundberg.29_1766019 JE.Lundberg.2_468971 JE.Lundberg.2_1347519 JE.Lundberg.32_521042 JE.Lundberg.32_1081903 JE.Lundberg.32_1082056 JE.Lundberg.32_1280634 JE.Lundberg.32_1686678 JE.Lundberg.38_20954 JE.Lundberg.38_146331 JE.Lundberg.38_622180 JE.Lundberg.38_697507 JE.Lundberg.38_820499 JE.Lundberg.41_662145 JE.Lundberg.41_697672 JE.Lundberg.44_92160 JE.Lundberg.44_212257 JE.Lundberg.44_441922 JE.Lundberg.44_781407 JE.Lundberg.44_1316179 JE.Lundberg.44_1348712 JE.Lundberg.44_1498212 JE.Lundberg.44_1785016 JE.Lundberg.47_59177 JE.Lundberg.47_95331 JE.Lundberg.47_130719 JE.Lundberg.47_1140157 JE.Lundberg.47_1140372 JE.Lundberg.47_1320403 JE.Lundberg.47_1325525 JE.Lundberg.50_406959 JE.Lundberg.50_468826 JE.Lundberg.50_478240 JE.Lundberg.50_582124 JE.Lundberg.50_952631 JE.Lundberg.50_1112721 JE.Lundberg.50_1152645 JE.Lundberg.50_1312973 JE.Lundberg.50_1319158 JE.Lundberg.53_241919 JE.Lundberg.53_271046 JE.Lundberg.53_494775 JE.Lundberg.53_1398330 JE.Lundberg.53_1657483 JE.Lundberg.53_1806657 JE.Lundberg.53_1906297 JE.Lundberg.53_2056093 JE.Lundberg.59_277458 JE.Lundberg.59_388764 JE.Lundberg.59_466512 JE.Lundberg.59_697288 JE.Lundberg.59_764754 JE.Lundberg.59_1235071 JE.Lundberg.59_1329525 JE.Lundberg.59_1863089 JE.Lundberg.5_1351595 JE.Lundberg.62_122935 JE.Lundberg.62_206508 JE.Lundberg.62_248010 JE.Lundberg.62_418392 JE.Lundberg.62_432726 JE.Lundberg.62_500993 JE.Lundberg.62_501052 JE.Lundberg.62_577861 JE.Lundberg.62_677458 JE.Lundberg.62_716613 JE.Lundberg.62_731006 JE.Lundberg.62_919807 JE.Lundberg.62_1017739 JE.Lundberg.62_1052992 JE.Lundberg.62_1102822 JE.Lundberg.62_1103159 JE.Lundberg.62_1393366 JE.Lundberg.62_1447925 JE.Lundberg.62_1620275 JE.Lundberg.65_40166 JE.Lundberg.65_40394 JE.Lundberg.65_131224 JE.Lundberg.65_277763 JE.Lundberg.65_357783 JE.Lundberg.65_420662 JE.Lundberg.65_469067 JE.Lundberg.65_510377 JE.Lundberg.65_520401 JE.Lundberg.65_687236 JE.Lundberg.65_708246 JE.Lundberg.65_812649 JE.Lundberg.65_909428 JE.Lundberg.65_988796 JE.Lundberg.65_1045685 JE.Lundberg.65_1145517 JE.Lundberg.65_1216976 JE.Lundberg.65_1339227 JE.Lundberg.65_1343803 JE.Lundberg.65_1349091 JE.Lundberg.65_1448600 JE.Lundberg.65_1451009 JE.Lundberg.65_1567634 JE.Lundberg.65_1572044 JE.Lundberg.65_1676184 JE.Lundberg.65_1743722 JE.Lundberg.65_1750757 JE.Lundberg.65_1750873 JE.Lundberg.65_1864134 JE.Lundberg.65_1869432 JE.Lundberg.65_1901381 JE.Lundberg.68_15800 JE.Lundberg.71_1114 JE.Lundberg.71_9885 JE.Lundberg.71_21034 JE.Lundberg.71_96783 JE.Lundberg.71_120527 JE.Lundberg.71_333462 JE.Lundberg.71_379545 JE.Lundberg.71_384428 JE.Lundberg.71_393604 JE.Lundberg.71_405164 JE.Lundberg.71_558803 JE.Lundberg.71_668638 JE.Lundberg.71_687011 JE.Lundberg.71_774216 JE.Lundberg.71_844288 JE.Lundberg.71_898554 JE.Lundberg.71_965192 JE.Lundberg.71_1108322 JE.Lundberg.71_1202836 JE.Lundberg.71_1277239 JE.Lundberg.71_1322940 JE.Lundberg.71_1554075 JE.Lundberg.71_1568115 JE.Lundberg.71_1609685 JE.Lundberg.71_1613815 JE.Lundberg.71_1639794 JE.Lundberg.71_1671423 JE.Lundberg.71_1730615 JE.Lundberg.71_1736028 JE.Lundberg.71_1844366 JE.Lundberg.71_1935371 JE.Lundberg.74_165326 JE.Lundberg.74_863093 JE.Lundberg.74_863425 JE.Lundberg.74_1142518 JE.Lundberg.74_1785580 JE.Lundberg.74_1885751 JE.Lundberg.74_1891366 JE.Lundberg.74_1922060 JE.Lundberg.74_2056276 JE.Lundberg.74_2644004 JE.Lundberg.74_2690407 JE.Lundberg.74_2690583 JE.Lundberg.80_527202 JE.Lundberg.80_594731 JE.Lundberg.80_594901 JE.Lundberg.80_1252077 JE.Lundberg.80_1252414 JE.Lundberg.86_723884 JE.Lundberg.86_786367 JE.Lundberg.86_808777 JE.Lundberg.86_1096341 JE.Lundberg.86_1109977 JE.Lundberg.86_1772684 JE.Lundberg.86_2027419 JE.Lundberg.89_278032 JE.Lundberg.89_288698 JE.Lundberg.89_315467 JE.Lundberg.89_329085 JE.Lundberg.89_329261 JE.Lundberg.89_369769 JE.Lundberg.89_374952 JE.Lundberg.89_417814 JE.Lundberg.89_418072 JE.Lundberg.89_573121 JE.Lundberg.89_573477 JE.Lundberg.89_669665 JE.Lundberg.89_673387 JE.Lundberg.89_732591 JE.Lundberg.89_752261 JE.Lundberg.89_815264 JE.Lundberg.89_822501 JE.Lundberg.89_826503 JE.Lundberg.89_835756 JE.Lundberg.89_876047 JE.Lundberg.89_1091472 JE.Lundberg.89_1129098 JE.Lundberg.89_1194755 JE.Lundberg.89_1244230 JE.Lundberg.89_1297362 JE.Lundberg.89_1305216 JE.Lundberg.89_1330628 JE.Lundberg.89_1333692 JE.Lundberg.89_1507648 JE.Lundberg.89_1509667 JE.Lundberg.89_1515210 JE.Lundberg.89_1556527 JE.Lundberg.89_1557118 JE.Lundberg.89_1577980 JE.Lundberg.89_1595641 JE.Lundberg.89_1627888 JE.Lundberg.89_1720926 JE.Lundberg.89_1774253 JE.Lundberg.89_1792581 JE.Lundberg.92_554117 JE.Lundberg.92_1880108 JE.Lundberg.92_1880419 JE.Lundberg.95_430062 JE.Lundberg.95_692602 JE.Lundberg.95_793640 JE.Lundberg.95_1806189 JE.Lundberg.98_1060671 JE.Soil.107_1249286 JE.Soil.107_1821974 JE.Soil.111_577186 JE.Soil.111_819479 JE.Soil.111_2010037 JE.Soil.111_2277562 JE.Soil.111_2420006 JE.Soil.111_2420032 JE.Soil.111_2562102 JE.Soil.111_2594817 JE.Soil.115_150311 JE.Soil.115_161203 JE.Soil.115_288826 JE.Soil.115_301213 JE.Soil.115_311075 JE.Soil.115_345063 JE.Soil.115_579173 JE.Soil.115_584825 JE.Soil.115_649439 JE.Soil.115_657044 JE.Soil.115_659104 JE.Soil.115_890581 JE.Soil.115_942179 JE.Soil.115_975237 JE.Soil.115_1044513 JE.Soil.115_1171701 JE.Soil.115_1252860 JE.Soil.115_1253059 JE.Soil.115_1273156 JE.Soil.115_1488598 JE.Soil.115_1570194 JE.Soil.115_1635324 JE.Soil.115_1897203 JE.Soil.115_1935283 JE.Soil.115_2102788 JE.Soil.115_2394689 JE.Soil.115_2583796 JE.Soil.115_2595740 JE.Soil.115_2642339 JE.Soil.115_2713327 JE.Soil.115_2774833 JE.Soil.115_2780944 JE.Soil.115_2782722 JE.Soil.115_3130888 JE.Soil.115_3261761 JE.Soil.115_3419339 JE.Soil.119_791 JE.Soil.119_56395 JE.Soil.119_96256 JE.Soil.119_96466 JE.Soil.119_528022 JE.Soil.119_577165 JE.Soil.119_591371 JE.Soil.119_664646 JE.Soil.119_799888 JE.Soil.119_948798 JE.Soil.119_985589 JE.Soil.119_999989 JE.Soil.119_1034111 JE.Soil.119_1071814 JE.Soil.119_1199095 JE.Soil.119_1202376 JE.Soil.119_1322370 JE.Soil.119_1534472 JE.Soil.119_1631249 JE.Soil.119_1786057 JE.Soil.119_1793113 JE.Soil.127_1757194 JE.Soil.131_1124256 JE.Soil.131_4836945 JE.Soil.139_74249 JE.Soil.139_82443 JE.Soil.139_589140 JE.Soil.139_883182 JE.Soil.139_1071500 JE.Soil.139_1250281 JE.Soil.139_1296677 JE.Soil.139_2098888 JE.Soil.139_2288899 JE.Soil.139_2733361 JE.Soil.139_2734815 JE.Soil.139_2877245 JE.Soil.139_2910934 JE.Soil.139_3152484 JE.Soil.139_3513251 JE.Soil.139_3584556 JE.Soil.139_3610519 JE.Soil.139_3894677 JE.Soil.139_3983501 JE.Soil.139_3989224 JE.Soil.139_3989373 JE.Soil.143_5535 JE.Soil.143_86387 JE.Soil.143_438181 JE.Soil.143_438320 JE.Soil.143_637698 JE.Soil.143_811731 JE.Soil.143_886223 JE.Soil.143_920220 JE.Soil.143_920301 JE.Soil.143_1418159 JE.Soil.143_2136150 JE.Soil.143_2168737 JE.Soil.15_316255 JE.Soil.15_666888 JE.Soil.15_731341 JE.Soil.15_1044928 JE.Soil.179_83054 JE.Soil.179_428476 JE.Soil.179_972003 JE.Soil.179_1613495 JE.Soil.179_2211842 JE.Soil.183_207640 JE.Soil.183_441526 JE.Soil.183_540546 JE.Soil.183_540631 JE.Soil.183_920817 JE.Soil.187_4158 JE.Soil.187_172279 JE.Soil.187_189960 JE.Soil.187_369557 JE.Soil.187_509616 JE.Soil.187_528761 JE.Soil.187_642866 JE.Soil.187_697468 JE.Soil.187_790893 JE.Soil.187_838204 JE.Soil.187_1172565 JE.Soil.187_1267410 JE.Soil.187_1269909 JE.Soil.187_1470517 JE.Soil.187_1949735 JE.Soil.191_1797082 JE.Soil.191_2040912 JE.Soil.191_2274854 JE.Soil.195_1164290 JE.Soil.199_831849 JE.Soil.199_832071 JE.Soil.199_864589 JE.Soil.199_1346849 JE.Soil.199_1449549 JE.Soil.199_1636229 JE.Soil.199_2005015 JE.Soil.19_31406 JE.Soil.19_526406 JE.Soil.19_641195 JE.Soil.19_1049155 JE.Soil.19_1070149 JE.Soil.19_1105373 JE.Soil.19_1249304 JE.Soil.19_1262614 JE.Soil.19_1351615 JE.Soil.19_1596922 JE.Soil.19_1888313 JE.Soil.211_141902 JE.Soil.211_347749 JE.Soil.211_1201974 JE.Soil.211_1368148 JE.Soil.211_1473328 JE.Soil.211_2138732 JE.Soil.211_2913239 JE.Soil.211_3666800 JE.Soil.211_3666847 JE.Soil.211_3667017 JE.Soil.211_3799244 JE.Soil.215_581520 JE.Soil.215_767799 JE.Soil.215_2316292 JE.Soil.215_2453126 JE.Soil.219_34 JE.Soil.219_1303570 JE.Soil.219_1336731 JE.Soil.219_1390556 JE.Soil.219_1783734 JE.Soil.219_2018028 JE.Soil.223_30759 JE.Soil.223_309269 JE.Soil.223_527205 JE.Soil.223_561435 JE.Soil.223_649367 JE.Soil.223_801467 JE.Soil.223_837292 JE.Soil.223_967682 JE.Soil.223_1108681 JE.Soil.223_1171033 JE.Soil.223_1604251 JE.Soil.223_1604532 JE.Soil.223_1771823 JE.Soil.223_1988305 JE.Soil.223_2058347 JE.Soil.223_2233362 JE.Soil.227_64145 JE.Soil.227_194266 JE.Soil.227_1021337 JE.Soil.227_1053644 JE.Soil.227_1621539 JE.Soil.227_2038723 JE.Soil.227_2223687 JE.Soil.239_1475126 JE.Soil.239_2529819 JE.Soil.23_536556 JE.Soil.23_1243745 JE.Soil.23_1276311 JE.Soil.23_1350888 JE.Soil.23_1475870 JE.Soil.23_1707558 JE.Soil.279_64262 JE.Soil.279_91503 JE.Soil.279_103581 JE.Soil.279_127366 JE.Soil.279_140201 JE.Soil.279_157920 JE.Soil.279_180205 JE.Soil.279_228415 JE.Soil.279_238500 JE.Soil.279_249070 JE.Soil.279_269767 JE.Soil.279_270369 JE.Soil.279_312971 JE.Soil.279_317949 JE.Soil.279_456737 JE.Soil.279_458583 JE.Soil.279_465303 JE.Soil.279_474123 JE.Soil.279_553201 JE.Soil.279_598145 JE.Soil.279_751943 JE.Soil.279_833094 JE.Soil.279_871867 JE.Soil.279_881420 JE.Soil.279_968107 JE.Soil.279_989918 JE.Soil.279_1033406 JE.Soil.279_1175440 JE.Soil.279_1218295 JE.Soil.279_1336569 JE.Soil.279_1359082 JE.Soil.279_1576651 JE.Soil.279_1605292 JE.Soil.279_1649138 JE.Soil.279_1672395 JE.Soil.279_1904578 JE.Soil.279_1999924 JE.Soil.279_2167345 JE.Soil.279_2205676 JE.Soil.283_103289 JE.Soil.283_347952 JE.Soil.283_580269 JE.Soil.283_642151 JE.Soil.283_989796 JE.Soil.283_1051410 JE.Soil.283_1051691 JE.Soil.283_1241231 JE.Soil.283_1305102 JE.Soil.283_1312637 JE.Soil.283_1493950 JE.Soil.283_2735364 JE.Soil.287_169337 JE.Soil.287_178914 JE.Soil.287_179281 JE.Soil.287_235762 JE.Soil.287_723266 JE.Soil.287_723446 JE.Soil.287_735936 JE.Soil.287_895453 JE.Soil.287_957932 JE.Soil.287_1115933 JE.Soil.287_1117713 JE.Soil.287_1873250 JE.Soil.291_135947 JE.Soil.291_384661 JE.Soil.291_893162 JE.Soil.291_1039170 JE.Soil.291_1434001 JE.Soil.291_2211743 JE.Soil.295_158125 JE.Soil.295_191754 JE.Soil.295_394807 JE.Soil.295_394933 JE.Soil.295_559249 JE.Soil.295_638711 JE.Soil.295_748873 JE.Soil.295_809495 JE.Soil.295_943141 JE.Soil.295_1115497 JE.Soil.295_1148121 JE.Soil.295_1555696 JE.Soil.295_1655148 JE.Soil.303_110897 JE.Soil.303_234711 JE.Soil.303_270023 JE.Soil.303_559281 JE.Soil.303_970800 JE.Soil.303_1053213 JE.Soil.303_1158665 JE.Soil.303_1922438 JE.Soil.303_2227407 JE.Soil.303_2239519 JE.Soil.303_2572866 JE.Soil.303_2580026 JE.Soil.303_2581176 JE.Soil.303_2712635 JE.Soil.307_199951 JE.Soil.307_337137 JE.Soil.307_714730 JE.Soil.307_740111 JE.Soil.307_740220 JE.Soil.315_256252 JE.Soil.315_540517 JE.Soil.315_2251742 JE.Soil.315_2551410 JE.Soil.319_114522 JE.Soil.319_386390 JE.Soil.319_484994 JE.Soil.319_569810 JE.Soil.319_598512 JE.Soil.319_641618 JE.Soil.319_668909 JE.Soil.319_749716 JE.Soil.319_792315 JE.Soil.319_863991 JE.Soil.319_900344 JE.Soil.319_928508 JE.Soil.319_1153016 JE.Soil.319_1221224 JE.Soil.319_1615083 JE.Soil.319_1756098 JE.Soil.319_2004069 JE.Soil.319_2030313 JE.Soil.319_2160812 JE.Soil.319_2357579 JE.Soil.319_2523077 JE.Soil.319_2540281 JE.Soil.319_2588190 JE.Soil.319_2772973 JE.Soil.319_2799331 JE.Soil.319_2830226 JE.Soil.35_529941 JE.Soil.35_602003 JE.Soil.35_2323234 JE.Soil.35_2532737 JE.Soil.35_3044208 JE.Soil.35_3049851 JE.Soil.39_800928 JE.Soil.39_1172608 JE.Soil.39_1179397 JE.Soil.39_1845527 JE.Soil.39_2630752 JE.Soil.39_2738194 JE.Soil.39_3268073 JE.Soil.39_3417305 JE.Soil.3_164952 JE.Soil.3_330611 JE.Soil.3_428123 JE.Soil.3_428202 JE.Soil.3_496628 JE.Soil.3_525649 JE.Soil.3_581136 JE.Soil.3_597185 JE.Soil.3_638237 JE.Soil.3_976820 JE.Soil.3_1477903 JE.Soil.3_1554041 JE.Soil.3_1855550 JE.Soil.3_2183633 JE.Soil.43_514165 JE.Soil.43_745061 JE.Soil.43_1183574 JE.Soil.47_3116940 JE.Soil.59_756575 JE.Soil.59_756779 JE.Soil.59_835569 JE.Soil.59_887715 JE.Soil.59_1483527 JE.Soil.59_1499432 JE.Soil.59_2689437 JE.Soil.63_1053737 JE.Soil.75_744295 JE.Soil.7_267652 JE.Soil.7_667524 JE.Soil.99_535596 JE.Soil.99_547859 JE.Soil.99_629113 JE.Soil.99_1429739 JE.Soil.99_1449743 JE.Soil.99_1711600 JE.Soil.99_1810488 JE.Soil.99_2015930 JE.Soil.99_2395954 JE.Soil.99_2692978 JE.Soil.99_2716675 JE.Soil.99_2768969 JE.Soil.99_3134891 JE.Lundberg.101_1145395 JE.Lundberg.107_1736695 JE.Lundberg.107_2342056 JE.Lundberg.107_2518510 JE.Lundberg.110_514712 JE.Lundberg.116_1090158 JE.Lundberg.119_138971 JE.Lundberg.119_1250658 JE.Lundberg.11_119216 JE.Lundberg.122_271533 JE.Lundberg.122_393281 JE.Lundberg.125_389148 JE.Lundberg.125_783031 JE.Lundberg.128_618612 JE.Lundberg.128_862511 JE.Lundberg.131_555843 JE.Lundberg.131_994208 JE.Lundberg.137_416409 JE.Lundberg.137_553563 JE.Lundberg.137_992769 JE.Lundberg.137_1005312 JE.Lundberg.137_1130478 JE.Lundberg.137_1556263 JE.Lundberg.140_61779 JE.Lundberg.143_717342 JE.Lundberg.143_1385232 JE.Lundberg.149_498725 JE.Lundberg.149_551224 JE.Lundberg.149_681509 JE.Lundberg.149_1004059 JE.Lundberg.149_1289039 JE.Lundberg.149_1349920 JE.Lundberg.149_1685136 JE.Lundberg.149_1701356 JE.Lundberg.149_1718842 JE.Lundberg.152_878561 JE.Lundberg.152_1687175 JE.Lundberg.155_1366936 JE.Lundberg.155_1974258 JE.Lundberg.155_2147578 JE.Lundberg.155_2174086 JE.Lundberg.155_2179749 JE.Lundberg.155_2184026 JE.Lundberg.155_2315975 JE.Lundberg.155_3560610 JE.Lundberg.158_24086 JE.Lundberg.158_24137 JE.Lundberg.158_24323 JE.Lundberg.158_290625 JE.Lundberg.158_304376 JE.Lundberg.158_336093 JE.Lundberg.158_556796 JE.Lundberg.158_1188298 JE.Lundberg.161_550677 JE.Lundberg.161_1005177 JE.Lundberg.161_1056114 JE.Lundberg.161_1282115 JE.Lundberg.161_1452869 JE.Lundberg.164_128118 JE.Lundberg.164_442458 JE.Lundberg.164_562026 JE.Lundberg.164_794830 JE.Lundberg.167_148245 JE.Lundberg.167_315651 JE.Lundberg.167_467509 JE.Lundberg.167_647715 JE.Lundberg.167_734445 JE.Lundberg.170_164789 JE.Lundberg.170_190819 JE.Lundberg.170_593397 JE.Lundberg.170_961278 JE.Lundberg.173_88237 JE.Lundberg.173_96938 JE.Lundberg.173_484049 JE.Lundberg.173_743243 JE.Lundberg.173_944940 JE.Lundberg.173_945134 JE.Lundberg.173_980436 JE.Lundberg.173_987046 JE.Lundberg.173_1089364 JE.Lundberg.173_1359602 JE.Lundberg.173_1359840 JE.Lundberg.173_1385059 JE.Lundberg.173_1518275 JE.Lundberg.173_1614837 JE.Lundberg.173_1624724 JE.Lundberg.176_54772 JE.Lundberg.176_54897 JE.Lundberg.176_596573 JE.Lundberg.176_1010010 JE.Lundberg.176_2021828 JE.Lundberg.176_2159687 JE.Lundberg.176_2195495 JE.Lundberg.176_2303025 JE.Lundberg.176_2390102 JE.Lundberg.17_977010 JE.Lundberg.17_977083 JE.Lundberg.17_1115488 JE.Lundberg.182_427681 JE.Lundberg.182_540918 JE.Lundberg.182_1044551 JE.Lundberg.182_1137298 JE.Lundberg.182_1165799 JE.Lundberg.182_1311692 JE.Lundberg.182_1317041 JE.Lundberg.182_1396656 JE.Lundberg.182_1485506 JE.Lundberg.188_19867 JE.Lundberg.188_292460 JE.Lundberg.188_390457 JE.Lundberg.188_546354 JE.Lundberg.188_546655 JE.Lundberg.188_552244 JE.Lundberg.188_596058 JE.Lundberg.188_724783 JE.Lundberg.188_1007068 JE.Lundberg.188_1246722 JE.Lundberg.188_1586575 JE.Lundberg.188_1591535 JE.Lundberg.188_1807636 JE.Lundberg.188_1808436 JE.Lundberg.188_1877619 JE.Lundberg.191_122072 JE.Lundberg.191_559028 JE.Lundberg.191_864590 JE.Lundberg.191_1351876 JE.Lundberg.23_338132 JE.Lundberg.23_703954 JE.Lundberg.23_1074466 JE.Lundberg.23_1139463 JE.Lundberg.29_770965 JE.Lundberg.29_866926 JE.Lundberg.32_982105 JE.Lundberg.35_95586 JE.Lundberg.38_711863 JE.Lundberg.38_1199086 JE.Lundberg.38_1220466 JE.Lundberg.44_614841 JE.Lundberg.44_1088571 JE.Lundberg.44_1256417 JE.Lundberg.47_1057245 JE.Lundberg.50_938486 JE.Lundberg.50_967311 JE.Lundberg.56_695338 JE.Lundberg.59_83871 JE.Lundberg.59_192971 JE.Lundberg.59_789632 JE.Lundberg.59_2104577 JE.Lundberg.62_566335 JE.Lundberg.65_825129 JE.Lundberg.68_553853 JE.Lundberg.68_1067733 JE.Lundberg.68_1585889 JE.Lundberg.68_1740796 JE.Lundberg.71_1472492 JE.Lundberg.74_2170888 JE.Lundberg.77_914501 JE.Lundberg.77_1113890 JE.Lundberg.77_1278226 JE.Lundberg.77_1540198 JE.Lundberg.77_1540217 JE.Lundberg.89_40603 JE.Lundberg.89_119046 JE.Lundberg.89_390130 JE.Lundberg.89_395031 JE.Lundberg.89_503661 JE.Lundberg.8_297761 JE.Lundberg.95_235928 JE.Lundberg.95_441894 JE.Lundberg.95_445766 JE.Lundberg.95_633086 JE.Lundberg.95_633119 JE.Lundberg.95_763771 JE.Lundberg.95_982909 JE.Lundberg.95_1003297 JE.Lundberg.95_1003452 JE.Lundberg.95_1442935 JE.Lundberg.98_156475 JE.Lundberg.98_212883 JE.Lundberg.98_1316337 JE.Soil.111_108391 JE.Soil.135_529751 JE.Soil.135_586151 JE.Soil.135_862322 JE.Soil.135_1502420 JE.Soil.135_1864514 JE.Soil.135_1864634 JE.Soil.135_1983990 JE.Soil.135_2108336 JE.Soil.135_2374256 JE.Soil.135_3495779 JE.Soil.135_3906253 JE.Soil.135_4100381 JE.Soil.135_4100496 JE.Soil.139_291251 JE.Soil.139_624004 JE.Soil.139_624143 JE.Soil.139_808917 JE.Soil.139_838049 JE.Soil.139_1200653 JE.Soil.139_1237765 JE.Soil.139_1532236 JE.Soil.139_1667676 JE.Soil.139_1900321 JE.Soil.139_2162585 JE.Soil.139_2279649 JE.Soil.139_2518352 JE.Soil.139_2872565 JE.Soil.139_2902894 JE.Soil.139_3140873 JE.Soil.139_3335645 JE.Soil.139_3555366 JE.Soil.139_3789682 JE.Soil.139_4006058 JE.Soil.15_682187 JE.Soil.15_682306 JE.Soil.15_880059 JE.Soil.15_1351988 JE.Soil.179_749231 JE.Soil.179_1254889 JE.Soil.187_448826 JE.Soil.187_457066 JE.Soil.191_1785010 JE.Soil.191_2294021 JE.Soil.195_208708 JE.Soil.195_562706 JE.Soil.195_562752 JE.Soil.195_751959 JE.Soil.195_1914332 JE.Soil.199_415158 JE.Soil.199_664446 JE.Soil.199_691887 JE.Soil.199_959803 JE.Soil.199_1011461 JE.Soil.199_1274014 JE.Soil.199_1467391 JE.Soil.199_1544244 JE.Soil.199_1884661 JE.Soil.199_1934610 JE.Soil.19_549642 JE.Soil.19_595624 JE.Soil.19_726268 JE.Soil.19_1131720 JE.Soil.19_1322622 JE.Soil.19_1431629 JE.Soil.19_1788685 JE.Soil.223_1173944 JE.Soil.227_234883 JE.Soil.227_511897 JE.Soil.227_529443 JE.Soil.227_532405 JE.Soil.227_547071 JE.Soil.227_740268 JE.Soil.227_817683 JE.Soil.227_1420731 JE.Soil.227_1503645 JE.Soil.227_1867768 JE.Soil.227_2068084 JE.Soil.227_2292077 JE.Soil.227_2354089 JE.Soil.231_61770 JE.Soil.231_121168 JE.Soil.231_121361 JE.Soil.231_200563 JE.Soil.231_317287 JE.Soil.231_425027 JE.Soil.231_771488 JE.Soil.231_905659 JE.Soil.231_963761 JE.Soil.231_1041596 JE.Soil.231_1134102 JE.Soil.231_1831588 JE.Soil.231_1884542 JE.Soil.231_2039415 JE.Soil.231_2041217 JE.Soil.231_2224138 JE.Soil.231_2236685 JE.Soil.231_2530358 JE.Soil.235_76839 JE.Soil.235_123881 JE.Soil.235_124018 JE.Soil.235_193786 JE.Soil.235_469177 JE.Soil.235_653976 JE.Soil.235_680941 JE.Soil.235_1247196 JE.Soil.235_1455290 JE.Soil.235_1555690 JE.Soil.235_1649900 JE.Soil.235_1708039 JE.Soil.235_2173028 JE.Soil.235_2234792 JE.Soil.239_124399 JE.Soil.239_170707 JE.Soil.239_196213 JE.Soil.239_219022 JE.Soil.239_266950 JE.Soil.239_283113 JE.Soil.239_407623 JE.Soil.239_412815 JE.Soil.239_732481 JE.Soil.239_870283 JE.Soil.239_895274 JE.Soil.239_917530 JE.Soil.239_1043934 JE.Soil.239_1053153 JE.Soil.239_1298488 JE.Soil.239_1494210 JE.Soil.239_1533377 JE.Soil.239_1674737 JE.Soil.239_2120542 JE.Soil.239_2270058 JE.Soil.239_2289484 JE.Soil.239_2344776 JE.Soil.239_2429132 JE.Soil.239_2497919 JE.Soil.239_2761077 JE.Soil.239_2871362 JE.Soil.239_2937621 JE.Soil.239_3004331 JE.Soil.239_3085736 JE.Soil.239_3087767 JE.Soil.239_3212876 JE.Soil.23_67907 JE.Soil.23_1720899 JE.Soil.27_1675230 JE.Soil.27_2634344 JE.Soil.27_3476675 JE.Soil.27_4673204 JE.Soil.35_423313 JE.Soil.35_2701394 JE.Soil.39_1100987 JE.Soil.3_1910450 JE.Soil.43_95716 JE.Soil.43_157240 JE.Soil.43_2134112 JE.Soil.43_2407610 JE.Soil.43_2629406 JE.Soil.43_3060655 JE.Soil.43_3317601 JE.Soil.47_1167399 JE.Soil.47_2383450 JE.Soil.51_605468 JE.Soil.59_389388 JE.Soil.59_394255 JE.Soil.59_765022 JE.Soil.59_1184443 JE.Soil.59_1622619 JE.Soil.59_1661638 JE.Soil.59_2125562 JE.Soil.59_2239403 JE.Soil.59_2797922 JE.Soil.59_2841915 JE.Soil.59_2937766 JE.Soil.63_109890 JE.Soil.63_137006 JE.Soil.63_362840 JE.Soil.63_403997 JE.Soil.63_698677 JE.Soil.63_738093 JE.Soil.63_915299 JE.Soil.63_973822 JE.Soil.63_983650 JE.Soil.63_1152102 JE.Soil.63_1244495 JE.Soil.63_1299603 JE.Soil.63_1482626 JE.Soil.63_1907177 JE.Soil.63_2113619 JE.Soil.63_2152370 JE.Soil.63_2346907 JE.Soil.63_2368796 JE.Soil.63_2381066 JE.Soil.63_2399973 JE.Soil.63_2497846 JE.Soil.63_2601816 JE.Soil.63_2607152 JE.Soil.63_2626324 JE.Soil.63_2632209 JE.Soil.63_2728335 JE.Soil.63_2789289 JE.Soil.63_2831433 JE.Soil.67_49225 JE.Soil.67_58959 JE.Soil.67_271973 JE.Soil.67_319130 JE.Soil.67_347935 JE.Soil.67_582983 JE.Soil.67_641287 JE.Soil.67_726108 JE.Soil.67_850914 JE.Soil.67_909159 JE.Soil.67_1557714 JE.Soil.67_1639433 JE.Soil.67_1832604 JE.Soil.67_2041890 JE.Soil.67_2123333 JE.Soil.67_2181330 JE.Soil.67_2393214 JE.Soil.71_81276 JE.Soil.71_229285 JE.Soil.71_242648 JE.Soil.71_339161 JE.Soil.71_921189 JE.Soil.71_2112036 JE.Soil.71_2562796 JE.Soil.75_326759 JE.Soil.75_387617 JE.Soil.75_650548 JE.Soil.75_821585 JE.Soil.75_1041942 JE.Soil.75_1218791 JE.Soil.75_1263222 JE.Soil.75_1536926 JE.Soil.75_1722116 JE.Soil.75_1800513 JE.Soil.75_2296572 JE.Soil.75_2346777 JE.Soil.75_2432168 JE.Soil.75_2581385 JE.Soil.75_2592915 JE.Soil.75_2711000 JE.Soil.75_3289458 JE.Soil.7_446388 JE.Soil.7_950303 JE.Soil.7_1153722 JE.Soil.83_92340 JE.Soil.83_106837 JE.Soil.83_811883 JE.Soil.83_1025739 JE.Soil.83_1042919 JE.Soil.83_1083541 JE.Soil.83_1381522 JE.Soil.83_1416129 JE.Soil.83_1985860 JE.Soil.83_2085300 JE.Soil.83_2085373 JE.Soil.83_2445551 JE.Soil.83_2512470 JE.Soil.87_152373 JE.Soil.87_287432 JE.Soil.87_302546 JE.Soil.87_415177 JE.Soil.87_415320 JE.Soil.87_665891 JE.Soil.87_704802 JE.Soil.87_786429 JE.Soil.87_856720 JE.Soil.87_939882 JE.Soil.87_1004448 JE.Soil.87_1107091 JE.Soil.87_1259349 JE.Soil.87_1407444 JE.Soil.87_1509562 JE.Soil.87_1611296 JE.Soil.87_1786341 JE.Soil.87_1898652 JE.Soil.87_2242176 JE.Soil.87_2370146 JE.Soil.87_2405840 JE.Soil.87_2525923 JE.Soil.87_2532511 JE.Soil.87_2648935 JE.Soil.87_2694905 JE.Soil.91_274361 JE.Soil.91_391628 JE.Soil.91_397821 JE.Soil.91_418770 JE.Soil.91_776203 JE.Soil.91_1258879 JE.Soil.91_1286495 JE.Soil.91_1330439 JE.Soil.91_1368360 JE.Soil.91_1485628 JE.Soil.91_1518602 JE.Soil.91_1589168 JE.Soil.91_1614991 JE.Soil.91_1829010 JE.Soil.91_1921503 JE.Soil.91_1952303 JE.Soil.91_2269356 JE.Soil.91_2303567 JE.Soil.91_2493130 JE.Soil.91_2493291 JE.Soil.91_2556790 JE.Soil.91_2607758 JE.Soil.91_2613346 JE.Soil.91_2619733 JE.Soil.91_2670106 JE.Soil.95_82642 JE.Soil.95_82836 JE.Soil.95_141082 JE.Soil.95_214844 JE.Soil.95_279481 JE.Soil.95_360928 JE.Soil.95_361228 JE.Soil.95_380316 JE.Soil.95_479759 JE.Soil.95_521848 JE.Soil.95_627371 JE.Soil.95_630870 JE.Soil.95_633099 JE.Soil.95_875562 JE.Soil.95_921429 JE.Soil.95_955909 JE.Soil.95_977622 JE.Soil.95_1021338 JE.Soil.95_1080470 JE.Soil.95_1143529 JE.Soil.95_1180209 JE.Soil.95_1224780 JE.Soil.95_1369145 JE.Soil.95_1626382 JE.Soil.95_1791608 JE.Soil.95_1968524 JE.Soil.95_2018708 JE.Soil.95_2136195 JE.Soil.95_2285947 JE.Soil.95_2443906 JE.Soil.95_2769096 JE.Lundberg.107_551403 JE.Lundberg.107_2586859 JE.Lundberg.110_380895 JE.Lundberg.116_1822679 JE.Lundberg.11_101081 JE.Lundberg.11_263276 JE.Lundberg.11_864178 JE.Lundberg.11_1046279 JE.Lundberg.11_1885240 JE.Lundberg.11_2126064 JE.Lundberg.140_1120320 JE.Lundberg.146_1586342 JE.Lundberg.149_208524 JE.Lundberg.149_602021 JE.Lundberg.149_1177602 JE.Lundberg.149_1868912 JE.Lundberg.152_81330 JE.Lundberg.152_883634 JE.Lundberg.152_916824 JE.Lundberg.152_1037131 JE.Lundberg.152_1489472 JE.Lundberg.152_1896188 JE.Lundberg.155_2924812 JE.Lundberg.167_82643 JE.Lundberg.167_673948 JE.Lundberg.170_571144 JE.Lundberg.170_571232 JE.Lundberg.173_482803 JE.Lundberg.173_814640 JE.Lundberg.173_1298791 JE.Lundberg.176_145037 JE.Lundberg.176_517081 JE.Lundberg.176_558298 JE.Lundberg.176_855072 JE.Lundberg.176_855300 JE.Lundberg.176_1328316 JE.Lundberg.176_1907682 JE.Lundberg.17_86833 JE.Lundberg.17_711285 JE.Lundberg.17_825562 JE.Lundberg.17_1140832 JE.Lundberg.17_1413907 JE.Lundberg.17_1534701 JE.Lundberg.182_44310 JE.Lundberg.182_224379 JE.Lundberg.182_965231 JE.Lundberg.182_1174092 JE.Lundberg.182_1176984 JE.Lundberg.182_1791515 JE.Lundberg.182_1791710 JE.Lundberg.182_1871991 JE.Lundberg.188_351457 JE.Lundberg.188_718803 JE.Lundberg.191_768407 JE.Lundberg.191_1390197 JE.Lundberg.20_155889 JE.Lundberg.20_156041 JE.Lundberg.20_412348 JE.Lundberg.20_451706 JE.Lundberg.20_510504 JE.Lundberg.20_765113 JE.Lundberg.20_1340861 JE.Lundberg.20_1766994 JE.Lundberg.23_120971 JE.Lundberg.23_451190 JE.Lundberg.23_590561 JE.Lundberg.23_689742 JE.Lundberg.23_710098 JE.Lundberg.23_783969 JE.Lundberg.23_966695 JE.Lundberg.23_1008941 JE.Lundberg.23_1071934 JE.Lundberg.23_1400706 JE.Lundberg.26_110904 JE.Lundberg.26_914832 JE.Lundberg.26_1086901 JE.Lundberg.26_1087052 JE.Lundberg.26_1287555 JE.Lundberg.26_1287660 JE.Lundberg.26_1461119 JE.Lundberg.26_1607191 JE.Lundberg.26_1796837 JE.Lundberg.26_1800958 JE.Lundberg.29_188395 JE.Lundberg.29_255562 JE.Lundberg.29_255684 JE.Lundberg.29_377481 JE.Lundberg.29_586778 JE.Lundberg.29_924958 JE.Lundberg.29_940942 JE.Lundberg.29_1132343 JE.Lundberg.29_1287227 JE.Lundberg.29_1287262 JE.Lundberg.29_1466254 JE.Lundberg.29_1550389 JE.Lundberg.29_1581000 JE.Lundberg.29_1645272 JE.Lundberg.29_1712940 JE.Lundberg.2_168169 JE.Lundberg.2_326557 JE.Lundberg.2_419905 JE.Lundberg.2_857557 JE.Lundberg.2_1095486 JE.Lundberg.2_1313242 JE.Lundberg.32_2295 JE.Lundberg.32_14618 JE.Lundberg.32_179671 JE.Lundberg.32_268940 JE.Lundberg.32_295426 JE.Lundberg.32_502440 JE.Lundberg.32_562350 JE.Lundberg.32_912516 JE.Lundberg.32_947642 JE.Lundberg.32_951312 JE.Lundberg.32_1000041 JE.Lundberg.32_1073235 JE.Lundberg.32_1275500 JE.Lundberg.32_1287814 JE.Lundberg.32_1326587 JE.Lundberg.32_1379755 JE.Lundberg.32_1707480 JE.Lundberg.32_1753633 JE.Lundberg.32_1753714 JE.Lundberg.32_1818207 JE.Lundberg.35_135618 JE.Lundberg.35_373818 JE.Lundberg.35_390494 JE.Lundberg.35_708765 JE.Lundberg.35_954500 JE.Lundberg.35_1020258 JE.Lundberg.35_1274408 JE.Lundberg.35_1349724 JE.Lundberg.35_1725040 JE.Lundberg.35_1853148 JE.Lundberg.35_1997595 JE.Lundberg.38_143843 JE.Lundberg.38_426174 JE.Lundberg.38_652532 JE.Lundberg.38_799945 JE.Lundberg.38_1000221 JE.Lundberg.38_1126489 JE.Lundberg.38_1166157 JE.Lundberg.38_1166453 JE.Lundberg.38_1174580 JE.Lundberg.38_1287473 JE.Lundberg.38_1350779 JE.Lundberg.38_1379495 JE.Lundberg.38_1631680 JE.Lundberg.38_1688801 JE.Lundberg.38_1712745 JE.Lundberg.41_133721 JE.Lundberg.41_149228 JE.Lundberg.41_256105 JE.Lundberg.41_384081 JE.Lundberg.41_437918 JE.Lundberg.41_525413 JE.Lundberg.41_610635 JE.Lundberg.41_710000 JE.Lundberg.41_710077 JE.Lundberg.41_915244 JE.Lundberg.41_1009434 JE.Lundberg.41_1009442 JE.Lundberg.41_1128587 JE.Lundberg.41_1303062 JE.Lundberg.44_156437 JE.Lundberg.44_215408 JE.Lundberg.44_706318 JE.Lundberg.44_983807 JE.Lundberg.44_1064169 JE.Lundberg.44_1344909 JE.Lundberg.44_1531417 JE.Lundberg.44_1660333 JE.Lundberg.44_1828380 JE.Lundberg.44_1851622 JE.Lundberg.44_1863704 JE.Lundberg.47_261531 JE.Lundberg.47_290963 JE.Lundberg.47_555598 JE.Lundberg.47_607803 JE.Lundberg.47_826027 JE.Lundberg.47_979687 JE.Lundberg.47_1022251 JE.Lundberg.47_1077608 JE.Lundberg.47_1085344 JE.Lundberg.47_1091350 JE.Lundberg.47_1373512 JE.Lundberg.47_1484070 JE.Lundberg.47_1857622 JE.Lundberg.47_1857852 JE.Lundberg.50_63746 JE.Lundberg.50_210328 JE.Lundberg.50_1142061 JE.Lundberg.53_248837 JE.Lundberg.56_164887 JE.Lundberg.56_234857 JE.Lundberg.56_1234480 JE.Lundberg.59_366905 JE.Lundberg.59_511785 JE.Lundberg.59_560275 JE.Lundberg.59_735358 JE.Lundberg.59_818352 JE.Lundberg.59_1040142 JE.Lundberg.59_1548092 JE.Lundberg.5_472435 JE.Lundberg.5_1513509 JE.Lundberg.62_855999 JE.Lundberg.62_1889244 JE.Lundberg.62_1904441 JE.Lundberg.62_1909612 JE.Lundberg.65_207596 JE.Lundberg.65_349965 JE.Lundberg.65_1052745 JE.Lundberg.65_1595268 JE.Lundberg.68_559596 JE.Lundberg.68_814029 JE.Lundberg.68_865912 JE.Lundberg.68_949075 JE.Lundberg.68_1325199 JE.Lundberg.68_1350871 JE.Lundberg.68_1439296 JE.Lundberg.68_2050310 JE.Lundberg.71_78610 JE.Lundberg.71_791484 JE.Lundberg.71_939135 JE.Lundberg.71_1417341 JE.Lundberg.71_1417527 JE.Lundberg.71_1538673 JE.Lundberg.74_406612 JE.Lundberg.74_464480 JE.Lundberg.74_1570580 JE.Lundberg.74_2340415 JE.Lundberg.74_2647175 JE.Lundberg.77_306574 JE.Lundberg.77_615630 JE.Lundberg.77_789467 JE.Lundberg.77_1194868 JE.Lundberg.77_1245960 JE.Lundberg.77_1383290 JE.Lundberg.77_1383533 JE.Lundberg.77_1622561 JE.Lundberg.77_1709476 JE.Lundberg.77_2004995 JE.Lundberg.77_2025307 JE.Lundberg.77_2026506 JE.Lundberg.77_2408557 JE.Lundberg.80_128221 JE.Lundberg.80_171286 JE.Lundberg.80_378010 JE.Lundberg.80_378131 JE.Lundberg.80_1091709 JE.Lundberg.80_1091923 JE.Lundberg.80_1157935 JE.Lundberg.80_1194819 JE.Lundberg.80_1218038 JE.Lundberg.80_1294347 JE.Lundberg.80_1336264 JE.Lundberg.80_1404272 JE.Lundberg.80_1608519 JE.Lundberg.86_298565 JE.Lundberg.86_1766979 JE.Lundberg.89_401317 JE.Lundberg.89_442624 JE.Lundberg.89_699837 JE.Lundberg.89_789603 JE.Lundberg.89_1026777 JE.Lundberg.89_1190542 JE.Lundberg.89_1469515 JE.Lundberg.8_167717 JE.Lundberg.8_218019 JE.Lundberg.8_498406 JE.Lundberg.8_538980 JE.Lundberg.8_650338 JE.Lundberg.8_675899 JE.Lundberg.8_678780 JE.Lundberg.8_821831 JE.Lundberg.8_834813 JE.Lundberg.8_941288 JE.Lundberg.8_1001540 JE.Lundberg.8_1152903 JE.Lundberg.8_1288325 JE.Lundberg.8_1533716 JE.Lundberg.92_412732 JE.Lundberg.92_883022 JE.Lundberg.92_1229070 JE.Lundberg.92_1970431 JE.Lundberg.95_30713 JE.Lundberg.95_30938 JE.Lundberg.95_58454 JE.Lundberg.95_151036 JE.Lundberg.95_151175 JE.Lundberg.95_482354 JE.Lundberg.95_589729 JE.Lundberg.95_920715 JE.Lundberg.95_1155788 JE.Lundberg.95_1467420 JE.Lundberg.95_1639525 JE.Lundberg.98_524626 JE.Lundberg.98_690828 JE.Soil.15_82405 JE.Soil.15_225416 JE.Soil.15_1206557 JE.Soil.183_28540 JE.Soil.183_42643 JE.Soil.187_1029748 JE.Soil.187_2093395 JE.Soil.191_115630 JE.Soil.191_331367 JE.Soil.191_982845 JE.Soil.191_2192963 JE.Soil.191_2251870 JE.Soil.195_926551 JE.Soil.195_1704588 JE.Soil.211_177642 JE.Soil.211_576732 JE.Soil.211_588894 JE.Soil.215_428859 JE.Soil.219_269321 JE.Soil.219_1264185 JE.Soil.219_1852115 JE.Soil.219_2033823 JE.Soil.219_2230779 JE.Soil.223_218880 JE.Soil.227_283607 JE.Soil.227_549370 JE.Soil.227_975576 JE.Soil.231_2001994 JE.Soil.231_2004399 JE.Soil.231_2134406 JE.Soil.235_362208 JE.Soil.235_759968 JE.Soil.235_1083213 JE.Soil.235_1204657 JE.Soil.239_546719 JE.Soil.239_1496983 JE.Soil.239_2698801 JE.Soil.23_1558653 JE.Soil.27_4007414 JE.Soil.27_4204957 JE.Soil.283_138050 JE.Soil.35_2850616 JE.Soil.35_3753022 JE.Soil.35_3753189 JE.Soil.39_252547 JE.Soil.3_322366 JE.Soil.3_1276491 JE.Soil.3_1295492 JE.Soil.3_1688325 JE.Soil.3_2306147 JE.Soil.3_2518220 JE.Soil.47_10613 JE.Soil.47_899307 JE.Soil.47_936077 JE.Soil.47_2260964 JE.Soil.51_1257735 JE.Soil.59_9482 JE.Soil.67_152908 JE.Soil.67_2499133 JE.Soil.7_49256 JE.Soil.7_810842 JE.Soil.7_1213154 JE.Soil.87_195459 JE.Soil.87_302032 JE.Soil.87_472924 JE.Soil.87_1477814 JE.Soil.87_2176460 JE.Soil.87_2243003 JE.Soil.87_2299619 JE.Soil.91_359226 JE.Soil.91_616139 JE.Soil.91_936140 JE.Soil.91_1040914 JE.Soil.91_1187238 JE.Soil.91_1318637 JE.Soil.95_406407 JE.Soil.95_557181 JE.Soil.95_2628439 JE.Lundberg.107_1346577 JE.Lundberg.113_539970 JE.Lundberg.11_1640660 JE.Lundberg.131_95277 JE.Lundberg.137_840324 JE.Lundberg.140_169377 JE.Lundberg.152_1276354 JE.Lundberg.161_1069816 JE.Lundberg.167_230425 JE.Lundberg.167_868343 JE.Lundberg.170_640795 JE.Lundberg.17_520490 JE.Lundberg.17_797418 JE.Lundberg.17_815732 JE.Lundberg.182_1367717 JE.Lundberg.188_1684464 JE.Lundberg.20_185596 JE.Lundberg.2_134639 JE.Lundberg.2_253636 JE.Lundberg.2_422592 JE.Lundberg.2_1559858 JE.Lundberg.35_1903318 JE.Lundberg.38_1655525 JE.Lundberg.38_1655546 JE.Lundberg.41_98342 JE.Lundberg.47_1746096 JE.Lundberg.50_314988 JE.Lundberg.50_1434517 JE.Lundberg.53_270903 JE.Lundberg.62_1056478 JE.Lundberg.68_770846 JE.Lundberg.68_1989406 JE.Lundberg.68_2097444 JE.Lundberg.68_2138514 JE.Lundberg.68_2155274 JE.Lundberg.74_364590 JE.Lundberg.74_713818 JE.Lundberg.74_713862 JE.Lundberg.74_940582 JE.Lundberg.77_1232397 JE.Lundberg.77_1304354 JE.Lundberg.77_2116062 JE.Lundberg.77_2116131 JE.Lundberg.80_90691 JE.Lundberg.80_581279 JE.Lundberg.80_729588 JE.Lundberg.80_1128350 JE.Lundberg.80_1342252 JE.Lundberg.80_1571948 JE.Lundberg.86_791421 JE.Lundberg.86_922769 JE.Lundberg.86_1300892 JE.Lundberg.86_1327596 JE.Lundberg.89_168832 JE.Lundberg.89_610226 JE.Lundberg.89_658792 JE.Lundberg.89_766590 JE.Lundberg.89_900129 JE.Lundberg.89_1204388 JE.Lundberg.89_1317284 JE.Lundberg.89_1366229 JE.Lundberg.89_1428287 JE.Lundberg.8_471102 JE.Lundberg.8_831145 JE.Lundberg.92_312155 JE.Lundberg.92_352793 JE.Lundberg.92_352846 JE.Lundberg.92_985786 JE.Lundberg.95_62780 JE.Lundberg.95_332142 JE.Lundberg.95_722508 JE.Lundberg.95_1219263 JE.Lundberg.95_1266541 JE.Lundberg.95_1319592 JE.Lundberg.95_1351983 JE.Soil.127_680084 JE.Soil.127_787818 JE.Soil.127_1314252 JE.Soil.127_1542725 JE.Soil.127_1635162 JE.Soil.127_1814119 JE.Soil.127_2098893 JE.Soil.127_2201344 JE.Soil.127_2240775 JE.Soil.127_2959481 JE.Soil.15_193692 JE.Soil.15_338619 JE.Soil.15_623942 JE.Soil.15_1330481 JE.Soil.15_1642067 JE.Soil.15_1650556 JE.Soil.179_626511 JE.Soil.179_1360902 JE.Soil.183_258712 JE.Soil.183_624150 JE.Soil.183_1359095 JE.Soil.183_1537445 JE.Soil.183_1599369 JE.Soil.187_814502 JE.Soil.187_1576765 JE.Soil.187_1984317 JE.Soil.191_123373 JE.Soil.191_998983 JE.Soil.191_1822917 JE.Soil.191_1890072 JE.Soil.191_2084727 JE.Soil.191_2221559 JE.Soil.195_217836 JE.Soil.195_373916 JE.Soil.195_933513 JE.Soil.195_1048488 JE.Soil.195_1076044 JE.Soil.195_1091005 JE.Soil.195_1696486 JE.Soil.195_1797628 JE.Soil.199_332636 JE.Soil.199_340229 JE.Soil.199_418491 JE.Soil.199_629968 JE.Soil.199_669692 JE.Soil.199_819200 JE.Soil.199_848062 JE.Soil.199_861063 JE.Soil.199_876699 JE.Soil.199_903822 JE.Soil.199_948248 JE.Soil.199_1033408 JE.Soil.199_1057961 JE.Soil.199_1176345 JE.Soil.199_1475513 JE.Soil.199_1815479 JE.Soil.199_1897640 JE.Soil.199_1927645 JE.Soil.199_2067049 JE.Soil.199_2200517 JE.Soil.19_9321 JE.Soil.19_272016 JE.Soil.19_809705 JE.Soil.19_2026494 JE.Soil.211_37111 JE.Soil.211_108340 JE.Soil.211_264053 JE.Soil.211_927968 JE.Soil.211_1825901 JE.Soil.211_3123865 JE.Soil.211_3694451 JE.Soil.215_829453 JE.Soil.215_924314 JE.Soil.215_956517 JE.Soil.215_1551487 JE.Soil.215_1752651 JE.Soil.215_2096487 JE.Soil.219_74779 JE.Soil.219_252051 JE.Soil.219_400891 JE.Soil.219_424865 JE.Soil.219_728747 JE.Soil.219_1424730 JE.Soil.219_2234883 JE.Soil.219_2235088 JE.Soil.223_372234 JE.Soil.223_746461 JE.Soil.235_717499 JE.Soil.235_2083621 JE.Soil.235_2194507 JE.Soil.23_60825 JE.Soil.23_317048 JE.Soil.23_561791 JE.Soil.23_568137 JE.Soil.23_573041 JE.Soil.23_797331 JE.Soil.23_853567 JE.Soil.23_1028928 JE.Soil.23_1079028 JE.Soil.23_1082128 JE.Soil.23_1123046 JE.Soil.23_1542251 JE.Soil.23_1635598 JE.Soil.27_121231 JE.Soil.27_208855 JE.Soil.27_493014 JE.Soil.27_1122590 JE.Soil.27_1416628 JE.Soil.27_1593503 JE.Soil.27_2319412 JE.Soil.27_2568639 JE.Soil.27_2790860 JE.Soil.27_3335022 JE.Soil.27_3335216 JE.Soil.27_4465907 JE.Soil.27_4501700 JE.Soil.27_4910986 JE.Soil.35_1725144 JE.Soil.35_1992960 JE.Soil.35_2246071 JE.Soil.35_2369173 JE.Soil.35_3610982 JE.Soil.35_3681624 JE.Soil.35_3860185 JE.Soil.35_3889404 JE.Soil.35_3971551 JE.Soil.39_108589 JE.Soil.39_743639 JE.Soil.39_1175283 JE.Soil.39_1928760 JE.Soil.39_2049066 JE.Soil.39_2342482 JE.Soil.39_2471255 JE.Soil.39_2925180 JE.Soil.39_3218905 JE.Soil.39_3385665 JE.Soil.39_3467767 JE.Soil.3_238429 JE.Soil.3_454468 JE.Soil.3_1406871 JE.Soil.3_1463002 JE.Soil.3_1595088 JE.Soil.3_1624621 JE.Soil.3_2199325 JE.Soil.43_132024 JE.Soil.43_351083 JE.Soil.43_705165 JE.Soil.43_1035873 JE.Soil.43_1509408 JE.Soil.43_1593990 JE.Soil.43_1857169 JE.Soil.43_1862764 JE.Soil.43_2099163 JE.Soil.43_2431288 JE.Soil.43_2443177 JE.Soil.43_3213013 JE.Soil.47_43955 JE.Soil.47_552771 JE.Soil.47_558828 JE.Soil.47_558830 JE.Soil.47_810547 JE.Soil.47_939395 JE.Soil.47_1496641 JE.Soil.47_1729463 JE.Soil.47_1946493 JE.Soil.47_2207310 JE.Soil.47_2668246 JE.Soil.47_2710579 JE.Soil.47_3030734 JE.Soil.59_2969047 JE.Soil.59_2969182 JE.Soil.7_118559 JE.Soil.7_354500 JE.Soil.7_622202 JE.Soil.7_676421 JE.Soil.7_1216587 JE.Soil.87_605903 JE.Soil.87_1359956 JE.Soil.87_1809315 JE.Soil.87_1979178 JE.Soil.87_2502177 JE.Soil.91_121066 JE.Lundberg.104_682377 JE.Lundberg.119_191490 JE.Lundberg.11_170741 JE.Lundberg.125_222589 JE.Lundberg.131_253594 JE.Lundberg.131_1134583 JE.Lundberg.134_449003 JE.Lundberg.137_477273 JE.Lundberg.137_500922 JE.Lundberg.137_933211 JE.Lundberg.149_230724 JE.Lundberg.149_512131 JE.Lundberg.149_512275 JE.Lundberg.149_1063495 JE.Lundberg.155_614807 JE.Lundberg.155_614983 JE.Lundberg.155_722999 JE.Lundberg.155_1269691 JE.Lundberg.155_1406957 JE.Lundberg.155_1818443 JE.Lundberg.155_3237993 JE.Lundberg.158_799922 JE.Lundberg.158_1192383 JE.Lundberg.161_47602 JE.Lundberg.161_79746 JE.Lundberg.161_192488 JE.Lundberg.161_197859 JE.Lundberg.161_645306 JE.Lundberg.161_840212 JE.Lundberg.161_1068213 JE.Lundberg.161_1321115 JE.Lundberg.164_167428 JE.Lundberg.164_343012 JE.Lundberg.164_1147866 JE.Lundberg.167_218796 JE.Lundberg.167_318910 JE.Lundberg.167_319076 JE.Lundberg.167_321618 JE.Lundberg.167_753399 JE.Lundberg.167_769608 JE.Lundberg.170_1134081 JE.Lundberg.170_1139894 JE.Lundberg.173_90717 JE.Lundberg.173_90986 JE.Lundberg.173_91076 JE.Lundberg.173_98208 JE.Lundberg.173_463860 JE.Lundberg.173_473914 JE.Lundberg.173_654644 JE.Lundberg.173_654876 JE.Lundberg.173_659543 JE.Lundberg.173_824194 JE.Lundberg.173_949944 JE.Lundberg.173_998187 JE.Lundberg.173_1294664 JE.Lundberg.173_1330592 JE.Lundberg.176_1503406 JE.Lundberg.17_203470 JE.Lundberg.17_599528 JE.Lundberg.182_238494 JE.Lundberg.182_507843 JE.Lundberg.182_513097 JE.Lundberg.182_923378 JE.Lundberg.23_1023264 JE.Lundberg.32_667863 JE.Lundberg.32_668173 JE.Lundberg.32_1013122 JE.Lundberg.32_1111096 JE.Lundberg.32_1111263 JE.Lundberg.38_242369 JE.Lundberg.38_1558452 JE.Lundberg.44_990473 JE.Lundberg.44_1086613 JE.Lundberg.47_96107 JE.Lundberg.47_193518 JE.Lundberg.47_577052 JE.Lundberg.47_914178 JE.Lundberg.47_1103946 JE.Lundberg.47_1334885 JE.Lundberg.50_431541 JE.Lundberg.50_524307 JE.Lundberg.50_564721 JE.Lundberg.50_994694 JE.Lundberg.50_1297944 JE.Lundberg.53_1089574 JE.Lundberg.53_2158760 JE.Lundberg.53_2254603 JE.Lundberg.56_112023 JE.Lundberg.56_535766 JE.Lundberg.56_1011395 JE.Lundberg.56_1147548 JE.Lundberg.56_1485901 JE.Lundberg.59_538261 JE.Lundberg.59_1065567 JE.Lundberg.59_1552824 JE.Lundberg.59_1922741 JE.Lundberg.59_2100276 JE.Lundberg.59_2287672 JE.Lundberg.62_398317 JE.Lundberg.62_469136 JE.Lundberg.62_567991 JE.Lundberg.62_713947 JE.Lundberg.62_856035 JE.Lundberg.62_1263581 JE.Lundberg.62_1690768 JE.Lundberg.62_1948747 JE.Lundberg.65_345932 JE.Lundberg.65_796682 JE.Lundberg.65_899215 JE.Lundberg.65_1327643 JE.Lundberg.68_137107 JE.Lundberg.68_210565 JE.Lundberg.68_301573 JE.Lundberg.68_1003625 JE.Lundberg.68_1003671 JE.Lundberg.68_1040380 JE.Lundberg.68_1258120 JE.Lundberg.68_1521734 JE.Lundberg.68_1576913 JE.Lundberg.68_1943078 JE.Lundberg.71_1304451 JE.Lundberg.71_1375411 JE.Lundberg.71_1674434 JE.Lundberg.74_521968 JE.Lundberg.74_2707516 JE.Lundberg.77_763193 JE.Lundberg.77_990716 JE.Lundberg.77_1497406 JE.Lundberg.77_2125058 JE.Lundberg.77_2414746 JE.Lundberg.80_41722 JE.Lundberg.80_142131 JE.Lundberg.80_155970 JE.Lundberg.80_862368 JE.Lundberg.80_1203452 JE.Lundberg.86_259565 JE.Lundberg.86_1252749 JE.Lundberg.86_1257706 JE.Lundberg.86_1372323 JE.Lundberg.86_1986989 JE.Lundberg.86_2003832 JE.Lundberg.89_568362 JE.Lundberg.89_704110 JE.Lundberg.89_1527381 JE.Lundberg.89_1682603 JE.Lundberg.89_1688832 JE.Lundberg.95_708603 JE.Lundberg.98_662737 JE.Soil.139_2575329 JE.Soil.195_2228653 JE.Soil.227_1642138 JE.Soil.227_1782103 JE.Soil.227_2331415 JE.Soil.227_2350688 JE.Soil.231_51496 JE.Soil.231_66062 JE.Soil.231_843438 JE.Soil.231_889008 JE.Soil.231_1730112 JE.Soil.231_2040895 JE.Soil.231_2051952 JE.Soil.235_147358 JE.Soil.235_267774 JE.Soil.235_401679 JE.Soil.235_475282 JE.Soil.235_575715 JE.Soil.235_683984 JE.Soil.235_791840 JE.Soil.235_1491896 JE.Soil.239_118501 JE.Soil.239_336468 JE.Soil.239_1413069 JE.Soil.239_1685419 JE.Soil.239_1685890 JE.Soil.239_2128011 JE.Soil.239_2587851 JE.Soil.47_809219 JE.Soil.51_44531 JE.Soil.51_246619 JE.Soil.59_257067 JE.Soil.59_950449 JE.Soil.59_1930021 JE.Soil.59_2895488 JE.Soil.63_1005517 JE.Soil.63_1459543 JE.Soil.63_1630370 JE.Soil.63_1772132 JE.Soil.63_2030522 JE.Soil.63_2445972 JE.Soil.67_1698106 JE.Soil.71_1136493 JE.Soil.71_1682139 JE.Soil.71_2529303 JE.Soil.75_211221 JE.Soil.75_222729 JE.Soil.75_403385 JE.Soil.75_565772 JE.Soil.75_633625 JE.Soil.75_633811 JE.Soil.75_673063 JE.Soil.75_692158 JE.Soil.75_693229 JE.Soil.75_975702 JE.Soil.75_1221436 JE.Soil.75_1625077 JE.Soil.75_1926252 JE.Soil.75_2001936 JE.Soil.75_2072486 JE.Soil.75_2118371 JE.Soil.75_3230113 JE.Soil.75_3388481 JE.Soil.75_3473755 JE.Soil.75_3592384 JE.Soil.75_3592617 JE.Soil.83_1588013 JE.Soil.83_2063653 JE.Soil.87_76795 JE.Soil.87_278186 JE.Soil.87_1051168 JE.Soil.87_1163213 JE.Soil.87_1193323 JE.Soil.87_1572995 JE.Soil.87_1639380 JE.Soil.87_1830100 JE.Soil.87_2085529 JE.Soil.87_2332141 JE.Soil.87_2351045 JE.Soil.87_2397593 JE.Soil.87_2427172 JE.Soil.91_306151 JE.Soil.91_323666 JE.Soil.91_365919 JE.Soil.91_1013653 JE.Soil.91_1516010 JE.Soil.91_1778713 JE.Soil.91_2623542 JE.Soil.95_516527 JE.Soil.95_647873 JE.Soil.95_813666 JE.Soil.95_1223666 JE.Soil.95_1403431 JE.Soil.95_1406737 JE.Soil.95_1450631 JE.Soil.95_1645393 JE.Soil.95_1777844 JE.Soil.95_2040941 JE.Soil.95_2437738 JE.Soil.95_2457713 JE.Soil.95_2551616 JE.Soil.95_2599202 JE.Soil.95_2671845 JE.Soil.95_2672026 JE.Soil.95_2711458 JE.Lundberg.101_1582024 JE.Lundberg.107_2611768 JE.Lundberg.116_639261 JE.Lundberg.116_1252883 JE.Lundberg.11_764013 JE.Lundberg.11_1296746 JE.Lundberg.11_1664623 JE.Lundberg.143_1254882 JE.Lundberg.155_745636 JE.Lundberg.164_1115546 JE.Lundberg.170_746825 JE.Lundberg.170_746917 JE.Lundberg.173_805115 JE.Lundberg.173_878834 JE.Lundberg.173_879011 JE.Lundberg.26_809952 JE.Lundberg.26_1796680 JE.Lundberg.29_98172 JE.Lundberg.29_302522 JE.Lundberg.29_661421 JE.Lundberg.29_815599 JE.Lundberg.29_1715278 JE.Lundberg.29_1764276 JE.Lundberg.32_236796 JE.Lundberg.32_548994 JE.Lundberg.32_1068900 JE.Lundberg.32_1347493 JE.Lundberg.32_1377830 JE.Lundberg.32_1451009 JE.Lundberg.32_1691894 JE.Lundberg.35_257389 JE.Lundberg.35_658238 JE.Lundberg.35_658281 JE.Lundberg.38_111960 JE.Lundberg.38_825496 JE.Lundberg.38_1211129 JE.Lundberg.44_1380646 JE.Lundberg.47_1742628 JE.Lundberg.50_109804 JE.Lundberg.50_758684 JE.Lundberg.59_130248 JE.Lundberg.5_772296 JE.Lundberg.62_3151 JE.Lundberg.62_237786 JE.Lundberg.62_346188 JE.Lundberg.62_1379702 JE.Lundberg.62_1379905 JE.Lundberg.62_1635992 JE.Lundberg.65_440963 JE.Lundberg.65_778996 JE.Lundberg.65_894221 JE.Lundberg.65_964534 JE.Lundberg.68_1493232 JE.Lundberg.68_1903126 JE.Lundberg.71_865932 JE.Lundberg.71_1529554 JE.Lundberg.74_281783 JE.Lundberg.77_908986 JE.Lundberg.77_1772081 JE.Lundberg.80_125344 JE.Lundberg.80_432241 JE.Lundberg.80_1028419 JE.Lundberg.80_1123846 JE.Lundberg.80_1229349 JE.Lundberg.80_1291433 JE.Lundberg.80_1461280 JE.Lundberg.86_62041 JE.Lundberg.86_250234 JE.Lundberg.86_705491 JE.Lundberg.89_906737 JE.Lundberg.8_323277 JE.Lundberg.8_1558303 JE.Lundberg.92_1297642 JE.Lundberg.92_1337188 JE.Lundberg.95_269161 JE.Lundberg.95_1546636 JE.Lundberg.95_1546728 JE.Lundberg.95_1564588 JE.Lundberg.95_1698797 JE.Lundberg.95_1698952 JE.Lundberg.95_1896472 JE.Lundberg.98_440719 JE.Soil.131_5161629 JE.Soil.139_179496 JE.Soil.139_222261 JE.Soil.139_384240 JE.Soil.139_429680 JE.Soil.139_1202793 JE.Soil.139_1424608 JE.Soil.139_1454766 JE.Soil.139_2027343 JE.Soil.139_2670436 JE.Soil.139_2822043 JE.Soil.139_3283275 JE.Soil.15_883215 JE.Soil.15_997401 JE.Soil.15_1120670 JE.Soil.15_1164883 JE.Soil.183_194284 JE.Soil.183_312608 JE.Soil.183_312644 JE.Soil.183_337257 JE.Soil.183_399258 JE.Soil.183_450977 JE.Soil.183_615082 JE.Soil.183_737663 JE.Soil.183_829660 JE.Soil.187_1129646 JE.Soil.187_1729914 JE.Soil.191_26846 JE.Soil.191_27314 JE.Soil.191_333560 JE.Soil.191_671118 JE.Soil.191_900882 JE.Soil.191_1442914 JE.Soil.191_1868724 JE.Soil.191_2039050 JE.Soil.195_358394 JE.Soil.195_383556 JE.Soil.195_1760923 JE.Soil.195_2042320 JE.Soil.195_2154396 JE.Soil.199_6281 JE.Soil.199_6301 JE.Soil.199_105105 JE.Soil.199_217811 JE.Soil.199_335168 JE.Soil.199_339202 JE.Soil.199_345334 JE.Soil.199_430258 JE.Soil.199_829762 JE.Soil.199_886045 JE.Soil.199_886527 JE.Soil.199_964481 JE.Soil.199_1310234 JE.Soil.199_1405640 JE.Soil.199_1860880 JE.Soil.199_1986257 JE.Soil.199_1986404 JE.Soil.199_1986506 JE.Soil.199_2165161 JE.Soil.19_857124 JE.Soil.19_1394915 JE.Soil.19_1428973 JE.Soil.19_1681955 JE.Soil.19_1722107 JE.Soil.19_1824753 JE.Soil.211_1207890 JE.Soil.211_1481928 JE.Soil.211_1681526 JE.Soil.211_1875897 JE.Soil.211_2544660 JE.Soil.211_2813307 JE.Soil.211_2902094 JE.Soil.211_2930561 JE.Soil.215_4268 JE.Soil.215_10145 JE.Soil.215_332502 JE.Soil.215_332751 JE.Soil.215_507758 JE.Soil.215_821666 JE.Soil.215_1103541 JE.Soil.215_1197638 JE.Soil.215_1483177 JE.Soil.215_1795497 JE.Soil.215_1795675 JE.Soil.215_1872579 JE.Soil.215_2188152 JE.Soil.215_2215405 JE.Soil.215_2422546 JE.Soil.215_2581329 JE.Soil.219_124432 JE.Soil.219_226810 JE.Soil.219_1206909 JE.Soil.219_1584006 JE.Soil.219_1899785 JE.Soil.219_2035068 JE.Soil.223_1328294 JE.Soil.223_2792088 JE.Soil.23_537147 JE.Soil.23_654012 JE.Soil.23_977686 JE.Soil.23_1326239 JE.Soil.27_3657378 JE.Soil.27_4829131 JE.Soil.35_812982 JE.Soil.35_857505 JE.Soil.35_1560660 JE.Soil.35_1653906 JE.Soil.35_1752334 JE.Soil.35_3248493 JE.Soil.35_3905040 JE.Soil.39_449527 JE.Soil.39_635452 JE.Soil.39_742391 JE.Soil.39_754715 JE.Soil.39_787672 JE.Soil.39_967805 JE.Soil.39_1203273 JE.Soil.39_1261686 JE.Soil.39_1729946 JE.Soil.39_2707296 JE.Soil.39_2817692 JE.Soil.39_3057248 JE.Soil.39_3135752 JE.Soil.39_3571939 JE.Soil.39_3755824 JE.Soil.3_1056136 JE.Soil.3_2063993 JE.Soil.43_844844 JE.Soil.43_845029 JE.Soil.43_1107664 JE.Soil.43_1543233 JE.Soil.43_2064661 JE.Soil.43_2591048 JE.Soil.43_2614918 JE.Soil.43_2666497 JE.Soil.43_3163866 JE.Soil.43_3541663 JE.Soil.47_93040 JE.Soil.47_111964 JE.Soil.47_418960 JE.Soil.47_513362 JE.Soil.47_696250 JE.Soil.47_880230 JE.Soil.47_1148697 JE.Soil.47_1225025 JE.Soil.47_1464161 JE.Soil.47_1660261 JE.Soil.47_1673099 JE.Soil.47_2209613 JE.Soil.47_2433878 JE.Soil.47_2847584 JE.Soil.47_3174083 JE.Soil.71_319475 JE.Soil.7_1102833 JE.Lundberg.107_1898896 JE.Lundberg.107_2076742 JE.Lundberg.107_2697351 JE.Lundberg.110_138511 JE.Lundberg.110_699732 JE.Lundberg.110_1320929 JE.Lundberg.116_184187 JE.Lundberg.116_224851 JE.Lundberg.116_1352972 JE.Lundberg.149_179798 JE.Lundberg.149_179883 JE.Lundberg.149_900638 JE.Lundberg.149_920285 JE.Lundberg.149_1007009 JE.Lundberg.149_1159677 JE.Lundberg.149_1682400 JE.Lundberg.152_156048 JE.Lundberg.155_1112509 JE.Lundberg.173_323702 JE.Lundberg.17_65790 JE.Lundberg.17_808775 JE.Lundberg.17_845848 JE.Lundberg.17_1197898 JE.Lundberg.17_1215646 JE.Lundberg.182_1615157 JE.Lundberg.188_666411 JE.Lundberg.191_1535523 JE.Lundberg.20_463015 JE.Lundberg.26_877687 JE.Lundberg.29_433063 JE.Lundberg.29_758653 JE.Lundberg.29_1272113 JE.Lundberg.29_1289574 JE.Lundberg.29_1748786 JE.Lundberg.2_491956 JE.Lundberg.2_550576 JE.Lundberg.2_640708 JE.Lundberg.2_991249 JE.Lundberg.32_266309 JE.Lundberg.32_1704246 JE.Lundberg.35_939215 JE.Lundberg.41_180319 JE.Lundberg.44_208968 JE.Lundberg.44_569913 JE.Lundberg.44_884633 JE.Lundberg.44_884943 JE.Lundberg.44_1142549 JE.Lundberg.44_1248622 JE.Lundberg.44_1285895 JE.Lundberg.44_1327279 JE.Lundberg.44_1332338 JE.Lundberg.44_1346580 JE.Lundberg.44_1490743 JE.Lundberg.47_516430 JE.Lundberg.47_546446 JE.Lundberg.47_1006195 JE.Lundberg.53_841937 JE.Lundberg.53_2149516 JE.Lundberg.56_760124 JE.Lundberg.59_1634909 JE.Lundberg.62_704513 JE.Lundberg.62_798003 JE.Lundberg.62_1258259 JE.Lundberg.65_589835 JE.Lundberg.65_793998 JE.Lundberg.65_830076 JE.Lundberg.65_1477878 JE.Lundberg.65_1612649 JE.Lundberg.65_1892309 JE.Lundberg.71_118805 JE.Lundberg.71_1334722 JE.Lundberg.71_1577002 JE.Lundberg.74_838314 JE.Lundberg.74_1133606 JE.Lundberg.74_1133693 JE.Lundberg.74_1363709 JE.Lundberg.74_1393703 JE.Lundberg.74_2525220 JE.Lundberg.74_2604525 JE.Lundberg.74_3126475 JE.Lundberg.80_45548 JE.Lundberg.80_263826 JE.Lundberg.80_309560 JE.Lundberg.80_329785 JE.Lundberg.80_557376 JE.Lundberg.80_670283 JE.Lundberg.80_764494 JE.Lundberg.80_781165 JE.Lundberg.80_992202 JE.Lundberg.80_992358 JE.Lundberg.80_1172569 JE.Lundberg.80_1326024 JE.Lundberg.80_1329053 JE.Lundberg.80_1329310 JE.Lundberg.80_1349372 JE.Lundberg.80_1375459 JE.Lundberg.80_1554515 JE.Lundberg.80_1618818 JE.Lundberg.86_50485 JE.Lundberg.86_80109 JE.Lundberg.86_149746 JE.Lundberg.86_654718 JE.Lundberg.86_742972 JE.Lundberg.86_744951 JE.Lundberg.86_1341379 JE.Lundberg.86_1390552 JE.Lundberg.86_1396188 JE.Lundberg.86_1721954 JE.Lundberg.86_1758029 JE.Lundberg.86_1821561 JE.Lundberg.86_1845840 JE.Lundberg.89_2784 JE.Lundberg.89_46169 JE.Lundberg.89_62521 JE.Lundberg.89_226738 JE.Lundberg.89_249730 JE.Lundberg.89_386272 JE.Lundberg.89_386395 JE.Lundberg.89_524492 JE.Lundberg.89_574189 JE.Lundberg.89_610286 JE.Lundberg.89_643883 JE.Lundberg.89_644126 JE.Lundberg.89_649690 JE.Lundberg.89_696455 JE.Lundberg.89_701813 JE.Lundberg.89_849436 JE.Lundberg.89_863997 JE.Lundberg.89_895079 JE.Lundberg.89_895193 JE.Lundberg.89_1037545 JE.Lundberg.89_1105545 JE.Lundberg.89_1352102 JE.Lundberg.89_1456170 JE.Lundberg.89_1456447 JE.Lundberg.89_1500057 JE.Lundberg.89_1524076 JE.Lundberg.89_1529936 JE.Lundberg.89_1572263 JE.Lundberg.89_1672043 JE.Lundberg.89_1772526 JE.Lundberg.89_1879195 JE.Lundberg.92_170894 JE.Lundberg.92_771133 JE.Lundberg.92_893662 JE.Lundberg.92_1415246 JE.Lundberg.92_1474148 JE.Lundberg.92_1572868 JE.Lundberg.92_1900801 JE.Lundberg.95_40353 JE.Lundberg.95_56248 JE.Lundberg.95_87856 JE.Lundberg.95_241662 JE.Lundberg.95_564675 JE.Lundberg.95_637109 JE.Lundberg.95_730989 JE.Lundberg.95_754208 JE.Lundberg.95_821569 JE.Lundberg.95_980273 JE.Lundberg.95_1032184 JE.Lundberg.95_1463611 JE.Lundberg.95_1474063 JE.Lundberg.95_1618058 JE.Lundberg.95_1648548 JE.Lundberg.95_1722847 JE.Lundberg.98_350414 JE.Soil.199_146059 JE.Soil.199_491670 JE.Soil.199_671517 JE.Soil.199_769258 JE.Soil.199_2130826 JE.Soil.19_631630 JE.Soil.223_1143477 JE.Soil.223_1708712 JE.Soil.223_2318485 JE.Soil.27_1670665 JE.Soil.35_2635437 JE.Soil.35_2829333 JE.Soil.43_618118 JE.Soil.43_1443016 JE.Soil.43_2186390 JE.Soil.43_2702616 JE.Soil.43_2883044 JE.Soil.43_3129572 JE.Soil.43_3282520 JE.Lundberg.107_372238 JE.Lundberg.119_1291372 JE.Lundberg.119_1291614 JE.Lundberg.11_1410688 JE.Lundberg.128_847304 JE.Lundberg.140_75153 JE.Lundberg.146_624087 JE.Lundberg.149_467262 JE.Lundberg.149_467568 JE.Lundberg.149_728493 JE.Lundberg.155_2280338 JE.Lundberg.155_2280619 JE.Lundberg.158_223366 JE.Lundberg.164_45012 JE.Lundberg.173_255263 JE.Lundberg.173_351809 JE.Lundberg.173_351885 JE.Lundberg.173_373333 JE.Lundberg.173_409661 JE.Lundberg.173_635721 JE.Lundberg.173_769540 JE.Lundberg.173_830501 JE.Lundberg.173_830756 JE.Lundberg.173_1016227 JE.Lundberg.173_1705408 JE.Lundberg.176_1072396 JE.Lundberg.176_1699230 JE.Lundberg.176_1783490 JE.Lundberg.176_1940133 JE.Lundberg.176_2037505 JE.Lundberg.176_2037729 JE.Lundberg.176_2270544 JE.Lundberg.17_339875 JE.Lundberg.17_397270 JE.Lundberg.17_546203 JE.Lundberg.17_921721 JE.Lundberg.182_58540 JE.Lundberg.182_639599 JE.Lundberg.182_735346 JE.Lundberg.182_745210 JE.Lundberg.182_859724 JE.Lundberg.182_1084863 JE.Lundberg.182_1086104 JE.Lundberg.182_1091508 JE.Lundberg.188_62241 JE.Lundberg.188_62506 JE.Lundberg.188_520832 JE.Lundberg.188_525286 JE.Lundberg.188_684934 JE.Lundberg.188_796466 JE.Lundberg.188_825078 JE.Lundberg.188_883523 JE.Lundberg.188_974465 JE.Lundberg.188_1170253 JE.Lundberg.188_1446493 JE.Lundberg.188_1487528 JE.Lundberg.191_130686 JE.Lundberg.191_1184196 JE.Lundberg.191_1312576 JE.Lundberg.191_1377491 JE.Lundberg.191_1429308 JE.Lundberg.191_1533823 JE.Lundberg.191_1729707 JE.Lundberg.20_574226 JE.Lundberg.20_1500078 JE.Lundberg.23_58016 JE.Lundberg.23_138466 JE.Lundberg.23_1524742 JE.Lundberg.26_268580 JE.Lundberg.26_354946 JE.Lundberg.26_591549 JE.Lundberg.26_843999 JE.Lundberg.26_1325407 JE.Lundberg.26_1585095 JE.Lundberg.26_1585222 JE.Lundberg.26_1725920 JE.Lundberg.29_168869 JE.Lundberg.29_241270 JE.Lundberg.29_241392 JE.Lundberg.29_680783 JE.Lundberg.29_801489 JE.Lundberg.29_1270121 JE.Lundberg.29_1640319 JE.Lundberg.32_38743 JE.Lundberg.32_122530 JE.Lundberg.32_333008 JE.Lundberg.32_422919 JE.Lundberg.32_776893 JE.Lundberg.32_793222 JE.Lundberg.32_1190034 JE.Lundberg.32_1256736 JE.Lundberg.32_1345336 JE.Lundberg.35_1236657 JE.Lundberg.35_1775750 JE.Lundberg.38_1241858 JE.Lundberg.38_1241861 JE.Lundberg.41_852369 JE.Lundberg.41_1339618 JE.Lundberg.41_1339792 JE.Lundberg.41_1384309 JE.Lundberg.44_258696 JE.Lundberg.47_214380 JE.Lundberg.47_467815 JE.Lundberg.47_467883 JE.Lundberg.47_1195068 JE.Lundberg.47_1204476 JE.Lundberg.47_1573064 JE.Lundberg.47_1627788 JE.Lundberg.47_1820712 JE.Lundberg.59_931924 JE.Lundberg.68_154717 JE.Lundberg.8_939133 JE.Lundberg.8_1331450 JE.Lundberg.98_223856 JE.Soil.131_104846 JE.Soil.131_1221971 JE.Soil.131_2417757 JE.Soil.131_3467558 JE.Soil.15_1491130 JE.Soil.191_721907 JE.Soil.191_721989 JE.Soil.195_1763085 JE.Soil.195_2062144 JE.Soil.199_234224 JE.Soil.199_703306 JE.Soil.199_1112872 JE.Soil.199_1113481 JE.Soil.199_2129871 JE.Soil.215_562962 JE.Soil.223_590412 JE.Soil.231_1178553 JE.Soil.231_1722247 JE.Soil.231_1722318 JE.Soil.23_208590 JE.Soil.39_1920525 JE.Soil.39_1920731 JE.Soil.47_66785 JE.Soil.47_1994023 JE.Soil.67_2238075 JE.Soil.95_211411 JE.Soil.95_211542 JE.Lundberg.122_299898 JE.Lundberg.122_1008143 JE.Lundberg.131_459723 JE.Lundberg.131_514786 JE.Lundberg.134_348357 JE.Lundberg.146_1070476 JE.Lundberg.149_166141 JE.Lundberg.149_1381092 JE.Lundberg.149_1381295 JE.Lundberg.149_1416525 JE.Lundberg.149_1581205 JE.Lundberg.155_950807 JE.Lundberg.155_3613367 JE.Lundberg.158_346719 JE.Lundberg.158_603325 JE.Lundberg.161_468196 JE.Lundberg.164_210546 JE.Lundberg.164_326063 JE.Lundberg.167_756409 JE.Lundberg.167_1079016 JE.Lundberg.170_430445 JE.Lundberg.173_125923 JE.Lundberg.182_464474 JE.Lundberg.182_753466 JE.Lundberg.182_840328 JE.Lundberg.182_1806133 JE.Lundberg.38_655402 JE.Lundberg.74_1233909 JE.Lundberg.77_2419751 JE.Lundberg.98_180989 JE.Soil.135_174662 JE.Soil.135_291918 JE.Soil.135_412785 JE.Soil.135_522440 JE.Soil.135_680375 JE.Soil.135_685762 JE.Soil.135_771296 JE.Soil.135_1867441 JE.Soil.135_2542094 JE.Soil.135_2877696 JE.Soil.135_3210546 JE.Soil.135_4142074 JE.Soil.179_2020662 JE.Soil.183_828250 JE.Soil.183_1599442 JE.Soil.187_1649459 JE.Soil.191_26805 JE.Soil.191_1392873 JE.Soil.191_1642126 JE.Soil.195_2221592 JE.Soil.199_193375 JE.Soil.199_354066 JE.Soil.199_1626952 JE.Soil.199_2186109 JE.Soil.19_1848255 JE.Soil.211_1620105 JE.Soil.219_2114775 JE.Soil.219_2114988 JE.Soil.223_2673737 JE.Soil.223_2673921 JE.Soil.223_2673941 JE.Soil.227_584764 JE.Soil.227_893876 JE.Soil.227_1683365 JE.Soil.231_1238155 JE.Soil.231_1440965 JE.Soil.231_1597684 JE.Soil.235_1244728 JE.Soil.235_1818916 JE.Soil.239_489255 JE.Soil.239_572020 JE.Soil.239_1050090 JE.Soil.239_2570785 JE.Soil.23_484629 JE.Soil.23_911009 JE.Soil.35_368399 JE.Soil.35_1090428 JE.Soil.35_1093718 JE.Soil.35_1197250 JE.Soil.35_1246737 JE.Soil.35_1922687 JE.Soil.35_2653290 JE.Soil.35_2886541 JE.Soil.35_2949819 JE.Soil.35_3571629 JE.Soil.35_3577451 JE.Soil.35_3621264 JE.Soil.35_3739949 JE.Soil.35_3916641 JE.Soil.39_1456533 JE.Soil.39_1508413 JE.Soil.39_2468622 JE.Soil.39_3401105 JE.Soil.39_3562858 JE.Soil.39_3562862 JE.Soil.39_3717420 JE.Soil.3_1405033 JE.Soil.3_1852948 JE.Soil.3_2458578 JE.Soil.43_7729 JE.Soil.43_1076357 JE.Soil.43_2034454 JE.Soil.43_2489682 JE.Soil.43_3592465 JE.Soil.47_1304749 JE.Soil.47_2825942 JE.Soil.51_615986 JE.Soil.63_746449 JE.Soil.63_746526 JE.Soil.63_1443273 JE.Soil.63_2571324 JE.Soil.67_1421791 JE.Soil.67_1515808 JE.Soil.71_222115 JE.Soil.71_2077258 JE.Soil.7_423894 JE.Soil.83_64240 JE.Soil.87_252814 JE.Soil.87_729935 JE.Soil.87_847216 JE.Soil.87_962528 JE.Soil.87_1431208 JE.Soil.87_1550101 JE.Soil.87_2109414 JE.Soil.87_2515440 JE.Soil.95_32465 JE.Soil.95_951588 JE.Soil.95_1049845 JE.Soil.95_1098810 JE.Soil.95_1276141 JE.Soil.95_1430760 JE.Soil.95_2332280 JE.Lundberg.134_282446 JE.Lundberg.134_755787 JE.Lundberg.134_1145822 JE.Lundberg.134_1155631 JE.Lundberg.143_282930 JE.Lundberg.143_1645724 JE.Lundberg.146_287610 JE.Lundberg.152_220795 JE.Lundberg.152_1094201 JE.Lundberg.152_1825210 JE.Lundberg.155_69638 JE.Lundberg.155_1875066 JE.Lundberg.158_84526 JE.Lundberg.158_101045 JE.Lundberg.158_516141 JE.Lundberg.158_1168971 JE.Lundberg.164_217955 JE.Lundberg.164_724872 JE.Lundberg.164_725034 JE.Lundberg.167_43618 JE.Lundberg.167_400428 JE.Lundberg.167_400615 JE.Lundberg.167_668275 JE.Lundberg.98_437116 JE.Soil.183_42092 JE.Soil.183_462881 JE.Soil.183_466907 JE.Soil.183_722358 JE.Soil.183_1056384 JE.Soil.183_1094023 JE.Soil.183_1283366 JE.Soil.183_1535498 JE.Soil.187_1358190 JE.Soil.187_1358257 JE.Soil.191_1665913 JE.Soil.199_1766265 JE.Soil.211_1054445 JE.Soil.211_1054983 JE.Soil.219_2158692 JE.Soil.223_36801 JE.Soil.223_37149 JE.Soil.223_858511 JE.Soil.223_1464862 JE.Soil.223_1664085 JE.Soil.223_2151170 JE.Soil.227_1930229 JE.Soil.231_1995353 JE.Soil.235_313346 JE.Soil.35_87348 JE.Soil.35_87432 JE.Soil.51_71668 JE.Soil.51_192341 JE.Soil.51_285976 JE.Soil.51_582265 JE.Soil.51_646736 JE.Soil.51_747665 JE.Soil.51_821241 JE.Soil.51_839849 JE.Soil.51_895324 JE.Soil.51_1008964 JE.Soil.51_1235966 JE.Soil.51_1271264 JE.Soil.51_1354612 JE.Soil.59_270265 JE.Soil.59_360027 JE.Soil.59_398779 JE.Soil.59_429297 JE.Soil.59_466387 JE.Soil.59_492578 JE.Soil.59_591152 JE.Soil.59_605434 JE.Soil.59_851986 JE.Soil.59_882924 JE.Soil.59_1120351 JE.Soil.59_1377647 JE.Soil.59_1408504 JE.Soil.59_1760052 JE.Soil.59_1856575 JE.Soil.59_1919937 JE.Soil.59_1988901 JE.Soil.59_1990696 JE.Soil.59_2061510 JE.Soil.59_2261091 JE.Soil.59_2393294 JE.Soil.59_2635990 JE.Soil.59_2728144 JE.Soil.59_2819063 JE.Soil.59_2892015 JE.Soil.59_2912261 JE.Soil.59_3066025 JE.Soil.63_179551 JE.Soil.63_518096 JE.Soil.63_757819 JE.Soil.63_763043 JE.Soil.67_991793 JE.Soil.71_286426 JE.Soil.71_1431407 JE.Soil.75_1459290 JE.Soil.75_1674713 JE.Soil.75_1889986 JE.Soil.75_1911176 JE.Soil.75_2466082 JE.Soil.75_2485085 JE.Soil.83_1258056 JE.Soil.87_311450 JE.Soil.87_1081504 JE.Soil.87_1478127 JE.Soil.87_1781240 JE.Soil.87_1838774 JE.Soil.87_1927359 JE.Soil.87_1977888 JE.Soil.87_2323213 JE.Soil.87_2510883 JE.Soil.91_757380 JE.Soil.91_1970589 JE.Soil.91_2126634 JE.Lundberg.110_656338 JE.Lundberg.110_1059220 JE.Lundberg.110_1571024 JE.Lundberg.119_831039 JE.Lundberg.122_69597 JE.Lundberg.122_576154 JE.Lundberg.122_576316 JE.Lundberg.128_558754 JE.Lundberg.134_784225 JE.Lundberg.134_784478 JE.Lundberg.149_1244272 JE.Lundberg.149_1646057 JE.Lundberg.149_1752737 JE.Lundberg.152_852853 JE.Lundberg.152_1427745 JE.Lundberg.152_1427997 JE.Lundberg.152_1838101 JE.Lundberg.152_1842820 JE.Lundberg.155_1142509 JE.Lundberg.155_1142668 JE.Lundberg.155_2802554 JE.Lundberg.155_3364847 JE.Lundberg.155_3364928 JE.Lundberg.158_128514 JE.Lundberg.158_541595 JE.Lundberg.158_605459 JE.Lundberg.158_632344 JE.Lundberg.158_642887 JE.Lundberg.158_870064 JE.Lundberg.158_958687 JE.Lundberg.158_987963 JE.Lundberg.158_1105150 JE.Lundberg.161_805302 JE.Lundberg.161_1099709 JE.Lundberg.161_1452532 JE.Lundberg.161_1466754 JE.Lundberg.161_1472282 JE.Lundberg.164_98360 JE.Lundberg.164_100122 JE.Lundberg.164_269891 JE.Lundberg.164_270190 JE.Lundberg.164_277272 JE.Lundberg.164_714250 JE.Lundberg.164_799249 JE.Lundberg.164_818341 JE.Lundberg.164_877958 JE.Lundberg.167_119048 JE.Lundberg.167_179017 JE.Lundberg.167_347591 JE.Lundberg.176_674117 JE.Lundberg.176_674231 JE.Lundberg.182_235318 JE.Lundberg.182_235370 JE.Lundberg.182_1200418 JE.Lundberg.188_941972 JE.Lundberg.188_1445046 JE.Lundberg.188_1460903 JE.Lundberg.188_1461140 JE.Lundberg.29_1084683 JE.Lundberg.29_1572798 JE.Lundberg.29_1572913 JE.Lundberg.38_1351832 JE.Lundberg.65_1137401 JE.Lundberg.68_237277 JE.Lundberg.68_1869528 JE.Lundberg.71_541160 JE.Lundberg.74_1541651 JE.Lundberg.74_1859477 JE.Lundberg.86_1705808 JE.Lundberg.95_1642715 JE.Soil.135_626790 JE.Soil.135_2412914 JE.Soil.139_214609 JE.Soil.139_250028 JE.Soil.139_300635 JE.Soil.139_1153064 JE.Soil.139_3120183 JE.Soil.139_3266256 JE.Soil.139_3528101 JE.Soil.139_4031139 JE.Soil.139_4079406 JE.Soil.179_1143915 JE.Soil.183_814547 JE.Soil.183_819186 JE.Soil.187_59253 JE.Soil.195_1319457 JE.Soil.211_1713658 JE.Soil.211_3954716 JE.Soil.223_486890 JE.Soil.231_2013227 JE.Soil.235_574233 JE.Soil.239_2567776 JE.Soil.43_91465 JE.Soil.43_91631 JE.Soil.43_870692 JE.Soil.43_1839864 JE.Soil.43_2186655 JE.Soil.43_3098364 JE.Soil.67_1535914 JE.Soil.67_1770630 JE.Soil.7_274433 JE.Soil.95_475094 JE.Soil.95_1926198 JE.Soil.95_2039399 JE.Soil.95_2051033 JE.Soil.95_2563736 JE.Soil.95_2759107 JE.Lundberg.146_1432130 JE.Lundberg.149_294676 JE.Lundberg.149_627074 JE.Lundberg.149_1499801 JE.Lundberg.152_5117 JE.Lundberg.152_851272 JE.Lundberg.152_856188 JE.Lundberg.155_47748 JE.Lundberg.158_39694 JE.Lundberg.158_44971 JE.Lundberg.182_1778826 JE.Lundberg.41_456925 JE.Lundberg.47_1816908 JE.Soil.15_80268 JE.Soil.191_1085107 JE.Soil.191_1631968 JE.Soil.191_1632068 JE.Soil.195_589817 JE.Soil.195_999136 JE.Soil.195_1089714 JE.Soil.199_640015 JE.Soil.199_697081 JE.Soil.199_1582007 JE.Soil.19_667841 JE.Soil.19_668033 JE.Soil.211_359218 JE.Soil.211_714200 JE.Soil.211_1027385 JE.Soil.211_1342443 JE.Soil.211_1343222 JE.Soil.211_1686639 JE.Soil.211_2373410 JE.Soil.211_3612505 JE.Soil.219_716529 JE.Soil.219_832258 JE.Soil.219_1028788 JE.Soil.219_1842601 JE.Soil.219_1896839 JE.Soil.227_222400 JE.Soil.227_1639384 JE.Soil.231_165729 JE.Soil.231_463143 JE.Soil.231_819835 JE.Soil.231_1578842 JE.Soil.231_2243495 JE.Soil.235_400009 JE.Soil.235_687371 JE.Soil.235_801120 JE.Soil.235_801227 JE.Soil.239_2284234 JE.Soil.23_315057 JE.Soil.23_918792 JE.Soil.39_3031329 JE.Soil.3_1478807 JE.Soil.43_251438 JE.Soil.43_2277174 JE.Soil.43_2867412 JE.Soil.47_93102 JE.Soil.59_503994 JE.Soil.59_1305822 JE.Soil.59_2361252 JE.Soil.75_431392 JE.Soil.75_1074134 JE.Soil.75_1443973 JE.Soil.75_2638412 JE.Soil.75_3031652 JE.Soil.7_272489 JE.Soil.83_257441 JE.Soil.83_1041545 JE.Soil.83_1249258 JE.Soil.83_2336293 JE.Soil.87_472664 JE.Soil.87_2053708 JE.Soil.87_2593293 JE.Soil.91_793209 JE.Soil.91_1193333 JE.Soil.91_1327788 JE.Soil.91_2146270 JE.Soil.91_2188785 JE.Soil.91_2619866 JE.Soil.95_620026 JE.Soil.95_809518 JE.Soil.95_813989 JE.Soil.95_1339071 JE.Soil.95_2709601 JE.Soil.95_2751171 JE.Lundberg.122_675725 JE.Lundberg.128_914286 JE.Lundberg.131_1430298 JE.Lundberg.131_1439398 JE.Lundberg.134_441058 JE.Lundberg.137_124146 JE.Lundberg.140_383110 JE.Lundberg.146_13426 JE.Lundberg.146_626734 JE.Lundberg.149_240213 JE.Lundberg.149_312286 JE.Lundberg.149_1337668 JE.Lundberg.155_663633 JE.Lundberg.155_769267 JE.Lundberg.155_1721265 JE.Lundberg.155_2652915 JE.Lundberg.155_2807503 JE.Lundberg.158_161172 JE.Lundberg.158_924942 JE.Lundberg.158_954282 JE.Lundberg.158_954557 JE.Lundberg.158_1185203 JE.Lundberg.158_1232675 JE.Lundberg.161_128349 JE.Lundberg.161_239199 JE.Lundberg.161_621459 JE.Lundberg.161_1123524 JE.Lundberg.167_134287 JE.Lundberg.167_350246 JE.Lundberg.167_380324 JE.Lundberg.167_750281 JE.Lundberg.167_750374 JE.Lundberg.170_348636 JE.Lundberg.170_598207 JE.Lundberg.170_774451 JE.Lundberg.170_1037822 JE.Lundberg.173_422795 JE.Lundberg.173_905659 JE.Lundberg.173_1056247 JE.Lundberg.173_1167934 JE.Lundberg.173_1168127 JE.Lundberg.173_1607872 JE.Lundberg.182_1364892 JE.Lundberg.20_1659515 JE.Lundberg.29_182784 JE.Lundberg.2_378479 JE.Lundberg.2_862903 JE.Lundberg.32_5261 JE.Lundberg.32_943219 JE.Lundberg.32_1196313 JE.Lundberg.41_759986 JE.Lundberg.41_760152 JE.Lundberg.41_894634 JE.Lundberg.41_1473957 JE.Lundberg.44_698101 JE.Lundberg.44_1344075 JE.Lundberg.47_1019609 JE.Lundberg.71_923665 JE.Lundberg.74_1562991 JE.Lundberg.77_1276635 JE.Lundberg.77_2372527 JE.Lundberg.80_1092523 JE.Lundberg.80_1490079 JE.Lundberg.80_1490213 JE.Lundberg.86_12717 JE.Lundberg.86_838644 JE.Lundberg.86_914956 JE.Lundberg.89_164511 JE.Lundberg.89_249749 JE.Lundberg.89_1000841 JE.Lundberg.89_1212736 JE.Lundberg.92_1532814 JE.Lundberg.95_557550 JE.Soil.227_1871962 JE.Soil.231_1541981 JE.Soil.239_2231897 JE.Soil.59_1756786 JE.Soil.63_1357270 JE.Soil.63_1420737 JE.Soil.63_2031023 JE.Soil.67_36851 JE.Soil.67_1043962 JE.Soil.67_1427395 JE.Soil.71_128997 JE.Soil.87_1658868 JE.Lundberg.101_472032 JE.Lundberg.104_314155 JE.Lundberg.104_348796 JE.Lundberg.104_810551 JE.Lundberg.119_1887737 JE.Lundberg.146_149036 JE.Lundberg.146_996065 JE.Lundberg.149_1394601 JE.Lundberg.152_269318 JE.Lundberg.152_273291 JE.Lundberg.158_646049 JE.Lundberg.170_228221 JE.Lundberg.170_901905 JE.Lundberg.170_1106605 JE.Lundberg.170_1106862 JE.Lundberg.173_342064 JE.Lundberg.173_447286 JE.Lundberg.176_1531794 JE.Lundberg.176_2052645 JE.Lundberg.17_157250 JE.Lundberg.182_43102 JE.Lundberg.182_288388 JE.Lundberg.182_322427 JE.Lundberg.182_466419 JE.Lundberg.182_466436 JE.Lundberg.182_837616 JE.Lundberg.182_843171 JE.Lundberg.182_1047341 JE.Lundberg.182_1062818 JE.Lundberg.182_1570292 JE.Lundberg.188_60640 JE.Lundberg.188_427571 JE.Lundberg.188_441578 JE.Lundberg.188_765150 JE.Lundberg.188_895549 JE.Lundberg.188_904540 JE.Lundberg.188_1284260 JE.Lundberg.188_1284353 JE.Lundberg.188_1625971 JE.Lundberg.188_1711464 JE.Lundberg.191_1026901 JE.Lundberg.191_1699981 JE.Lundberg.23_273324 JE.Lundberg.50_156385 JE.Lundberg.50_645294 JE.Lundberg.50_1359886 JE.Lundberg.50_1360147 JE.Lundberg.50_1397121 JE.Lundberg.53_702614 JE.Lundberg.53_1119348 JE.Lundberg.56_562271 JE.Lundberg.59_647639 JE.Lundberg.59_1791966 JE.Lundberg.68_74680 JE.Lundberg.68_74808 JE.Lundberg.68_247249 JE.Lundberg.68_429861 JE.Lundberg.68_1940134 JE.Lundberg.71_163819 JE.Lundberg.74_250845 JE.Lundberg.74_1835882 JE.Lundberg.77_1968646 JE.Lundberg.80_423717 JE.Lundberg.80_489318 JE.Lundberg.80_1205863 JE.Lundberg.80_1206145 JE.Lundberg.80_1518935 JE.Lundberg.86_1772679 JE.Lundberg.89_349705 JE.Lundberg.89_1032213 JE.Lundberg.95_697522 JE.Lundberg.95_1120287 JE.Lundberg.98_858132 JE.Soil.143_1544536 JE.Soil.179_1711412 JE.Soil.179_1711672 JE.Soil.215_1995774 JE.Soil.215_2117978 JE.Soil.75_1923239 JE.Soil.75_3367150 JE.Soil.7_1128542 JE.Soil.83_289197 JE.Soil.83_1293375 JE.Soil.95_1439876 JE.Lundberg.11_1902236 JE.Lundberg.131_771907 JE.Lundberg.170_27126 JE.Lundberg.170_128682 JE.Lundberg.170_144063 JE.Lundberg.170_159495 JE.Lundberg.170_325397 JE.Lundberg.170_352014 JE.Lundberg.170_352378 JE.Lundberg.170_454621 JE.Lundberg.170_514364 JE.Lundberg.170_515231 JE.Lundberg.170_530761 JE.Lundberg.170_530790 JE.Lundberg.170_606008 JE.Lundberg.170_645972 JE.Lundberg.170_912123 JE.Lundberg.170_985239 JE.Lundberg.173_620652 JE.Lundberg.173_791156 JE.Lundberg.173_1005815 JE.Lundberg.173_1006068 JE.Lundberg.173_1208157 JE.Lundberg.173_1461661 JE.Lundberg.173_1474489 JE.Lundberg.173_1511267 JE.Lundberg.176_290961 JE.Lundberg.176_2061939 JE.Lundberg.182_272891 JE.Lundberg.182_965821 JE.Lundberg.182_1162482 JE.Lundberg.182_1260069 JE.Lundberg.182_1664161 JE.Lundberg.182_1699811 JE.Lundberg.188_1559772 JE.Lundberg.191_658486 JE.Lundberg.191_911106 JE.Lundberg.191_1108584 JE.Lundberg.23_149751 JE.Lundberg.23_325918 JE.Lundberg.26_333595 JE.Lundberg.26_577064 JE.Lundberg.29_1513197 JE.Lundberg.38_443210 JE.Lundberg.38_448655 JE.Lundberg.44_447235 JE.Lundberg.47_643816 JE.Lundberg.47_1023109 JE.Lundberg.50_361793 JE.Lundberg.50_510945 JE.Lundberg.50_568321 JE.Lundberg.56_633813 JE.Lundberg.56_657948 JE.Lundberg.56_1930079 JE.Lundberg.59_834753 JE.Lundberg.59_1637660 JE.Lundberg.59_1871720 JE.Lundberg.62_714884 JE.Lundberg.62_771407 JE.Lundberg.62_1731284 JE.Lundberg.65_109603 JE.Lundberg.65_1503873 JE.Lundberg.65_1582564 JE.Lundberg.68_226826 JE.Lundberg.68_782676 JE.Lundberg.68_796199 JE.Lundberg.68_1228218 JE.Lundberg.74_1041174 JE.Lundberg.77_180336 JE.Lundberg.77_1560585 JE.Lundberg.77_1642663 JE.Lundberg.77_1859964 JE.Lundberg.80_522181 JE.Lundberg.80_1496248 JE.Lundberg.80_1496698 JE.Lundberg.86_297984 JE.Lundberg.86_875105 JE.Lundberg.86_960738 JE.Lundberg.89_228175 JE.Lundberg.89_697867 JE.Lundberg.92_1535200 JE.Lundberg.95_668936 JE.Lundberg.110_585531 JE.Lundberg.116_240407 JE.Lundberg.119_1259587 JE.Lundberg.170_26851 JE.Lundberg.170_27016 JE.Lundberg.170_155799 JE.Lundberg.170_156085 JE.Lundberg.191_1180048 JE.Lundberg.191_1321649 JE.Lundberg.29_430354 JE.Lundberg.29_430494 JE.Lundberg.32_1638459 JE.Lundberg.47_185811 JE.Lundberg.50_10598 JE.Lundberg.50_185997 JE.Lundberg.50_412963 JE.Lundberg.50_555977 JE.Lundberg.50_825892 JE.Lundberg.50_832152 JE.Lundberg.50_832311 JE.Lundberg.50_1259484 JE.Lundberg.53_139904 JE.Lundberg.53_248740 JE.Lundberg.53_1650353 JE.Lundberg.53_2480402 JE.Lundberg.53_2485798 JE.Lundberg.56_1513402 JE.Lundberg.59_171559 JE.Lundberg.59_675083 JE.Lundberg.59_852832 JE.Lundberg.59_1586323 JE.Lundberg.62_98734 JE.Lundberg.62_426070 JE.Lundberg.62_457800 JE.Lundberg.62_474422 JE.Lundberg.62_840097 JE.Lundberg.62_854447 JE.Lundberg.62_862740 JE.Lundberg.62_1429409 JE.Lundberg.62_1839753 JE.Lundberg.65_177033 JE.Lundberg.65_524522 JE.Lundberg.65_621029 JE.Lundberg.65_657192 JE.Lundberg.65_1032638 JE.Lundberg.65_1124510 JE.Lundberg.65_1129330 JE.Lundberg.65_1157909 JE.Lundberg.65_1222027 JE.Lundberg.65_1378563 JE.Lundberg.65_1515895 JE.Lundberg.65_1667240 JE.Lundberg.65_1751712 JE.Lundberg.65_1832409 JE.Lundberg.65_1864881 JE.Lundberg.65_1867510 JE.Lundberg.65_1903850 JE.Lundberg.68_36928 JE.Lundberg.68_624794 JE.Lundberg.68_2223464 JE.Lundberg.71_237967 JE.Lundberg.71_245042 JE.Lundberg.71_421240 JE.Lundberg.71_513099 JE.Lundberg.71_1058922 JE.Lundberg.71_1082232 JE.Lundberg.71_1082345 JE.Lundberg.71_1089650 JE.Lundberg.71_1138072 JE.Lundberg.71_1415602 JE.Lundberg.71_1622121 JE.Lundberg.77_995507 JE.Lundberg.80_913364 JE.Lundberg.86_410157 JE.Lundberg.89_513450 JE.Lundberg.89_1656073 JE.Lundberg.89_1701789 JE.Lundberg.89_1702028 JE.Lundberg.92_90632 JE.Lundberg.98_710164 JE.Lundberg.119_8882 JE.Lundberg.11_556448 JE.Lundberg.170_23425 JE.Lundberg.17_1503953 JE.Lundberg.182_1022694 JE.Lundberg.188_932279 JE.Lundberg.188_1570682 JE.Lundberg.191_1248241 JE.Lundberg.23_65582 JE.Lundberg.23_244530 JE.Lundberg.23_747660 JE.Lundberg.23_826479 JE.Lundberg.23_1111994 JE.Lundberg.23_1548409 JE.Lundberg.23_1556237 JE.Lundberg.26_1253878 JE.Lundberg.2_1352210 JE.Lundberg.32_193562 JE.Lundberg.32_335991 JE.Lundberg.35_1077225 JE.Lundberg.35_1946730 JE.Lundberg.38_8091 JE.Lundberg.38_1673135 JE.Lundberg.44_524699 JE.Lundberg.44_1373571 JE.Lundberg.44_1831696 JE.Lundberg.44_1896124 JE.Lundberg.47_1071591 JE.Lundberg.50_1383992 JE.Lundberg.53_1305693 JE.Lundberg.53_2426555 JE.Lundberg.53_2521776 JE.Lundberg.56_576907 JE.Lundberg.56_960958 JE.Lundberg.56_1622774 JE.Lundberg.59_466832 JE.Lundberg.59_885491 JE.Lundberg.59_1002400 JE.Lundberg.62_745840 JE.Lundberg.62_1771050 JE.Lundberg.65_1004546 JE.Lundberg.65_1376871 JE.Lundberg.68_258056 JE.Lundberg.68_307750 JE.Lundberg.68_468317 JE.Lundberg.68_904583 JE.Lundberg.68_2191067 JE.Lundberg.68_2210397 JE.Lundberg.68_2225504 JE.Lundberg.77_269783 JE.Lundberg.77_491329 JE.Lundberg.77_795985 JE.Lundberg.77_839220 JE.Lundberg.77_916822 JE.Lundberg.77_1009105 JE.Lundberg.77_1179733 JE.Lundberg.77_1202269 JE.Lundberg.77_1452466 JE.Lundberg.77_1538010 JE.Lundberg.77_1636626 JE.Lundberg.77_1835304 JE.Lundberg.77_2077764 JE.Lundberg.80_255071 JE.Lundberg.80_608656 JE.Lundberg.80_648730 JE.Lundberg.86_204563 JE.Lundberg.86_392200 JE.Lundberg.86_616584 JE.Lundberg.86_996190 JE.Lundberg.86_1129534 JE.Lundberg.86_1482530 JE.Lundberg.8_158961 JE.Lundberg.8_1597276 JE.Lundberg.92_554243 JE.Lundberg.92_1218709 JE.Lundberg.95_1289999 JE.Lundberg.95_1896806 JE.Lundberg.173_351362 JE.Lundberg.173_835782 JE.Lundberg.173_890558 JE.Lundberg.173_1195715 JE.Lundberg.173_1375365 JE.Lundberg.173_1375529 JE.Lundberg.17_303848 JE.Lundberg.191_277537 JE.Lundberg.191_481759 JE.Lundberg.20_2152217 JE.Lundberg.20_2299615 JE.Lundberg.23_156535 JE.Lundberg.23_524132 JE.Lundberg.23_524320 JE.Lundberg.23_1075103 JE.Lundberg.26_663743 JE.Lundberg.26_928225 JE.Lundberg.29_235474 JE.Lundberg.29_240361 JE.Lundberg.29_464017 JE.Lundberg.2_1373165 JE.Lundberg.32_224864 JE.Lundberg.32_907237 JE.Lundberg.32_1240135 JE.Lundberg.32_1240162 JE.Lundberg.35_1002914 JE.Lundberg.35_2042005 JE.Lundberg.38_705100 JE.Lundberg.38_1186703 JE.Lundberg.38_1399076 JE.Lundberg.38_1739154 JE.Lundberg.38_1747907 JE.Lundberg.41_893985 JE.Lundberg.41_1311959 JE.Lundberg.41_1541306 JE.Lundberg.41_1643859 JE.Lundberg.44_99206 JE.Lundberg.44_99503 JE.Lundberg.44_265588 JE.Lundberg.44_736990 JE.Lundberg.44_1443784 JE.Lundberg.44_1832903 JE.Lundberg.44_1833169 JE.Lundberg.47_41100 JE.Lundberg.47_481784 JE.Lundberg.47_530991 JE.Lundberg.47_542170 JE.Lundberg.47_626791 JE.Lundberg.47_870475 JE.Lundberg.47_1189275 JE.Lundberg.62_820775 JE.Lundberg.65_114896 JE.Lundberg.68_2163304 JE.Lundberg.71_187146 JE.Lundberg.104_594517 JE.Lundberg.104_1440700 JE.Lundberg.104_1488845 JE.Lundberg.104_1579102 JE.Lundberg.104_1658804 JE.Lundberg.113_294357 JE.Lundberg.116_181456 JE.Lundberg.116_1668709 JE.Lundberg.116_2027936 JE.Lundberg.119_509157 JE.Lundberg.170_862896 JE.Lundberg.170_863273 JE.Lundberg.29_1722121 JE.Lundberg.32_116212 JE.Lundberg.32_681700 JE.Lundberg.32_1279616 JE.Lundberg.74_695711 JE.Lundberg.74_695846 JE.Lundberg.74_861288 JE.Lundberg.74_861383 JE.Lundberg.74_1085133 JE.Lundberg.74_1235537 JE.Lundberg.74_1943475 JE.Lundberg.74_1943708 JE.Lundberg.74_2808394 JE.Lundberg.80_38883 JE.Lundberg.80_697128 JE.Lundberg.80_1172555 JE.Lundberg.86_154999 JE.Lundberg.89_62701 JE.Lundberg.89_62910 JE.Lundberg.89_132163 JE.Lundberg.89_232249 JE.Lundberg.89_261492 JE.Lundberg.89_273737 JE.Lundberg.89_494115 JE.Lundberg.89_630096 JE.Lundberg.89_638490 JE.Lundberg.89_707539 JE.Lundberg.89_1019016 JE.Lundberg.89_1133449 JE.Lundberg.89_1133638 JE.Lundberg.89_1180319 JE.Lundberg.89_1649911 JE.Lundberg.89_1676942 JE.Lundberg.98_15330 JE.Lundberg.104_1372254 JE.Lundberg.104_1634106 JE.Lundberg.116_201589 JE.Lundberg.122_142430 JE.Lundberg.146_1095483 JE.Lundberg.146_1095736 JE.Lundberg.182_364025 JE.Lundberg.182_364104 JE.Lundberg.26_1304582 JE.Lundberg.26_1304814 JE.Lundberg.29_553258 JE.Lundberg.32_874610 JE.Lundberg.32_959227 JE.Lundberg.32_1520867 JE.Lundberg.32_1577628 JE.Lundberg.44_1149055 JE.Lundberg.44_1149339 JE.Lundberg.47_505125 JE.Lundberg.53_515035 JE.Lundberg.56_739989 JE.Lundberg.5_708841 JE.Lundberg.74_442770 JE.Lundberg.74_443032 JE.Lundberg.86_1726240 JE.Lundberg.89_973017 JE.Soil.231_116882 JE.Soil.231_268733 JE.Soil.231_431851 JE.Soil.235_2230890 JE.Soil.239_1422163 JE.Soil.59_880923 JE.Soil.59_1419159 JE.Soil.83_2511910 JE.Soil.87_530059 JE.Soil.87_951063 JE.Soil.91_114626 JE.Soil.91_1207458 JE.Soil.95_34028 JE.Soil.95_501682 JE.Soil.95_574728 JE.Soil.95_689034 JE.Soil.95_689395 JE.Soil.95_1463791 JE.Lundberg.182_50949 JE.Lundberg.182_1580762 JE.Lundberg.182_1581053 JE.Lundberg.26_214047 JE.Lundberg.26_541850 JE.Lundberg.26_1502915 JE.Lundberg.32_1513617 JE.Lundberg.38_243473 JE.Lundberg.74_815945 JE.Lundberg.74_821093 JE.Lundberg.80_328474 JE.Lundberg.80_459432 JE.Lundberg.8_532967 JE.Soil.15_1000186 JE.Soil.183_364393 JE.Soil.187_928570 JE.Soil.191_404044 JE.Soil.199_1369691 JE.Soil.199_1940424 JE.Soil.211_1590289 JE.Soil.215_205589 JE.Soil.219_2084079 JE.Soil.23_1741881 JE.Soil.23_1741908 JE.Soil.3_1136593 JE.Soil.43_1594135 JE.Soil.43_3538854 JE.Soil.47_1320681 JE.Soil.7_1149361 JE.Soil.83_194496 JE.Soil.83_481372 JE.Soil.83_756784 JE.Soil.83_1354244 JE.Soil.83_1404722 JE.Soil.83_1631861 JE.Soil.83_1872650 JE.Soil.83_1878237 JE.Soil.83_2120855 JE.Soil.83_2142469 JE.Soil.83_2695043 JE.Soil.83_2822655 JE.Soil.83_2866742 JE.Lundberg.140_1562590 JE.Lundberg.158_336666 JE.Lundberg.158_566388 JE.Lundberg.161_409289 JE.Lundberg.161_1479773 JE.Lundberg.167_79113 JE.Lundberg.173_1623836 JE.Lundberg.176_100228 JE.Lundberg.176_100523 JE.Lundberg.176_1306784 JE.Lundberg.176_1355147 JE.Lundberg.176_1568798 JE.Lundberg.182_1462080 JE.Lundberg.182_1462409 JE.Lundberg.182_1670970 JE.Lundberg.188_1099248 JE.Lundberg.188_1663032 JE.Lundberg.26_1784828 JE.Lundberg.47_449946 JE.Lundberg.50_173417 JE.Lundberg.59_553509 JE.Lundberg.65_9397 JE.Lundberg.74_64480 JE.Lundberg.77_242320 JE.Lundberg.77_438278 JE.Lundberg.77_438422 JE.Lundberg.77_896581 JE.Lundberg.77_1163352 JE.Lundberg.77_1168235 JE.Lundberg.77_1856645 JE.Lundberg.77_1861984 JE.Lundberg.86_229604 JE.Lundberg.86_1469786 JE.Lundberg.89_922551 JE.Lundberg.89_1692198 JE.Lundberg.89_1692421 JE.Lundberg.92_415236 JE.Lundberg.95_802171 JE.Soil.199_1665463 JE.Soil.219_2175368 JE.Soil.7_115692 JE.Lundberg.17_386273 JE.Lundberg.17_450662 JE.Lundberg.20_1756575 JE.Lundberg.26_367726 JE.Lundberg.26_483581 JE.Lundberg.29_1599566 JE.Lundberg.2_1326765 JE.Lundberg.32_696130 JE.Lundberg.32_987576 JE.Lundberg.32_1062416 JE.Lundberg.32_1113248 JE.Lundberg.32_1331718 JE.Lundberg.32_1429929 JE.Lundberg.35_420586 JE.Lundberg.35_464722 JE.Lundberg.35_572788 JE.Lundberg.35_782444 JE.Lundberg.35_907063 JE.Lundberg.35_946808 JE.Lundberg.35_1384914 JE.Lundberg.35_1508530 JE.Lundberg.35_1935315 JE.Lundberg.35_2057721 JE.Lundberg.35_2057747 JE.Lundberg.38_886563 JE.Lundberg.41_1485494 JE.Lundberg.44_429294 JE.Lundberg.44_429513 JE.Lundberg.44_872921 JE.Lundberg.44_1223781 JE.Lundberg.44_1777169 JE.Lundberg.44_1866213 JE.Lundberg.47_187577 JE.Lundberg.47_419828 JE.Lundberg.47_435246 JE.Lundberg.47_994866 JE.Lundberg.47_994917 JE.Lundberg.47_1167820 JE.Lundberg.5_166155 JE.Lundberg.8_237733 JE.Lundberg.8_387943 JE.Lundberg.131_123907 JE.Lundberg.131_219082 JE.Lundberg.131_219279 JE.Lundberg.131_717052 JE.Lundberg.146_364665 JE.Lundberg.146_1526312 JE.Lundberg.149_1117761 JE.Lundberg.149_1836997 JE.Lundberg.149_1859335 JE.Lundberg.155_2202069 JE.Lundberg.158_1275019 JE.Lundberg.161_402918 JE.Lundberg.167_231488 JE.Lundberg.35_1914876 JE.Soil.199_1583858 JE.Soil.227_799107 JE.Soil.231_667049 JE.Soil.231_2045368 JE.Soil.231_2202982 JE.Soil.235_83250 JE.Soil.235_435189 JE.Soil.235_2070747 JE.Soil.239_515579 JE.Soil.239_2362203 JE.Soil.239_2823536 JE.Soil.239_3208300 JE.Soil.63_678614 JE.Soil.71_289121 JE.Soil.7_190545 JE.Soil.87_449416 JE.Soil.87_986397 JE.Soil.95_5497 JE.Soil.95_511783 JE.Soil.95_536242 JE.Soil.95_1178818 JE.Lundberg.104_1371258 JE.Lundberg.119_72368 JE.Lundberg.119_794413 JE.Lundberg.119_1985427 JE.Lundberg.125_1293191 JE.Lundberg.44_1348656 JE.Lundberg.53_505968 JE.Lundberg.53_1832076 JE.Lundberg.62_135250 JE.Lundberg.62_908504 JE.Lundberg.62_1256422 JE.Lundberg.62_1834116 JE.Lundberg.65_148568 JE.Lundberg.65_520086 JE.Lundberg.65_792944 JE.Lundberg.65_896572 JE.Lundberg.65_909321 JE.Lundberg.65_1003743 JE.Lundberg.65_1447145 JE.Lundberg.65_1757630 JE.Lundberg.65_1781317 JE.Lundberg.68_1471554 JE.Lundberg.71_542519 JE.Lundberg.71_753258 JE.Lundberg.71_1229196 JE.Lundberg.71_1572534 JE.Lundberg.71_1573708 JE.Lundberg.71_1665109 JE.Lundberg.8_998478 JE.Soil.143_2156522 JE.Soil.19_110688 JE.Lundberg.17_92923 JE.Lundberg.17_558846 JE.Lundberg.23_157325 JE.Lundberg.26_227940 JE.Lundberg.26_546358 JE.Lundberg.26_1466258 JE.Lundberg.26_1662454 JE.Lundberg.29_675971 JE.Lundberg.29_824428 JE.Lundberg.29_1322265 JE.Lundberg.29_1322495 JE.Lundberg.2_7662 JE.Lundberg.32_514844 JE.Lundberg.32_1003227 JE.Lundberg.32_1231324 JE.Lundberg.32_1600023 JE.Lundberg.35_1399773 JE.Lundberg.35_1405203 JE.Lundberg.35_1565040 JE.Lundberg.38_23868 JE.Lundberg.44_105804 JE.Lundberg.44_106095 JE.Lundberg.44_1220652 JE.Lundberg.44_1262639 JE.Lundberg.44_1306868 JE.Lundberg.44_1306884 JE.Lundberg.47_643656 JE.Lundberg.5_1319171 JE.Lundberg.80_1489574 JE.Lundberg.8_185666 JE.Lundberg.8_710534 JE.Lundberg.110_53019 JE.Lundberg.113_843284 JE.Lundberg.116_656305 JE.Lundberg.119_55787 JE.Lundberg.119_1234188 JE.Lundberg.20_768373 JE.Lundberg.53_878525 JE.Lundberg.53_1131182 JE.Lundberg.62_775486 JE.Lundberg.62_929949 JE.Lundberg.62_1002695 JE.Lundberg.65_349221 JE.Lundberg.65_1310020 JE.Lundberg.65_1605013 JE.Lundberg.65_1858770 JE.Lundberg.71_240024 JE.Lundberg.71_320253 JE.Lundberg.71_542511 JE.Lundberg.71_545434 JE.Lundberg.71_1034937 JE.Lundberg.71_1036708 JE.Lundberg.71_1201094 JE.Lundberg.71_1263449 JE.Lundberg.89_813567 JE.Lundberg.98_1335370 JE.Lundberg.113_328653 JE.Lundberg.113_1242112 JE.Lundberg.32_818056 JE.Lundberg.32_934944 JE.Lundberg.53_1244618 JE.Lundberg.62_7288 JE.Lundberg.62_91364 JE.Lundberg.62_449227 JE.Lundberg.68_50991 JE.Lundberg.68_372156 JE.Lundberg.68_1699432 JE.Lundberg.68_1812762 JE.Lundberg.68_2294853 JE.Lundberg.71_572297 JE.Lundberg.71_673770 JE.Lundberg.74_2470129 JE.Lundberg.77_450774 JE.Lundberg.80_1374887 JE.Lundberg.86_769774 JE.Lundberg.86_1813070 JE.Lundberg.89_1379541 JE.Lundberg.89_1688123 JE.Lundberg.89_1688371 JE.Lundberg.89_1688531 JE.Lundberg.92_1163520 JE.Lundberg.104_302808 JE.Lundberg.104_520140 JE.Lundberg.107_1301600 JE.Lundberg.107_1808189 JE.Lundberg.116_1210228 JE.Lundberg.122_1008607 JE.Lundberg.134_125563 JE.Lundberg.134_413297 JE.Lundberg.140_1254128 JE.Lundberg.59_1127970 JE.Lundberg.59_2057546 JE.Lundberg.65_485500 JE.Lundberg.65_1880239 JE.Lundberg.68_2012740 JE.Lundberg.68_2012865 JE.Lundberg.71_888514 JE.Lundberg.71_1496818 JE.Lundberg.71_1572872 JE.Lundberg.71_1590007 JE.Lundberg.74_1795813 JE.Lundberg.98_225670 JE.Lundberg.98_1160514 JE.Soil.71_641834 JE.Lundberg.17_1222175 JE.Lundberg.191_432846 JE.Lundberg.191_1384652 JE.Lundberg.191_1732607 JE.Lundberg.20_542987 JE.Lundberg.23_102376 JE.Lundberg.23_232984 JE.Lundberg.23_477921 JE.Lundberg.23_549826 JE.Lundberg.23_816459 JE.Lundberg.29_1013966 JE.Lundberg.2_103456 JE.Lundberg.38_1459233 JE.Lundberg.41_742393 JE.Lundberg.47_1095798 JE.Lundberg.47_1096009 JE.Lundberg.47_1248811 JE.Lundberg.68_16108 JE.Lundberg.71_1980464 JE.Lundberg.80_273396 JE.Lundberg.80_1046517 JE.Lundberg.80_1051922 JE.Lundberg.8_1526928 JE.Lundberg.107_1542880 JE.Lundberg.110_1538228 JE.Lundberg.113_941654 JE.Lundberg.113_1735845 JE.Lundberg.116_1345600 JE.Lundberg.119_884456 JE.Lundberg.119_1276144 JE.Lundberg.122_941645 JE.Lundberg.125_487559 JE.Lundberg.125_695290 JE.Lundberg.125_757481 JE.Lundberg.125_1193239 JE.Lundberg.134_854466 JE.Lundberg.143_728949 JE.Lundberg.2_1543449 JE.Lundberg.59_741147 JE.Lundberg.65_929880 JE.Lundberg.98_621152 JE.Lundberg.98_1384980 JE.Lundberg.98_1396345 JE.Lundberg.137_231911 JE.Lundberg.17_794870 JE.Lundberg.23_1369516 JE.Lundberg.29_152536 JE.Lundberg.29_1155133 JE.Lundberg.32_1054847 JE.Lundberg.32_1054849 JE.Lundberg.44_77292 JE.Lundberg.47_1385719 JE.Lundberg.47_1519556 JE.Lundberg.47_1628452 JE.Lundberg.47_1780107 JE.Lundberg.89_52689 JE.Soil.231_2215137 JE.Soil.51_488197 JE.Soil.59_3052354 JE.Soil.91_1581133 JE.Soil.91_2429019 JE.Lundberg.50_30563 JE.Lundberg.50_1437593 JE.Lundberg.53_87594 JE.Lundberg.53_2214651 JE.Lundberg.59_1106998 JE.Lundberg.59_1234846 JE.Lundberg.59_1339254 JE.Lundberg.62_697729 JE.Lundberg.62_1635502 JE.Lundberg.65_233234 JE.Lundberg.65_296549 JE.Lundberg.65_741014 JE.Lundberg.65_1459527 JE.Lundberg.71_548390 JE.Lundberg.71_1633951 JE.Lundberg.71_1929502 JE.Lundberg.152_1706068 JE.Lundberg.161_1289189 JE.Lundberg.77_880024 JE.Lundberg.77_2052354 JE.Lundberg.77_2245437 JE.Lundberg.80_443866 JE.Lundberg.80_1111253 JE.Lundberg.86_1238966 JE.Lundberg.86_1239137 JE.Lundberg.89_277395 JE.Lundberg.89_686470 JE.Lundberg.92_1463956 JE.Lundberg.92_1464081 JE.Lundberg.92_1464175 JE.Lundberg.95_1044197 JE.Lundberg.95_1781768 JE.Lundberg.38_1461176 JE.Lundberg.38_1461416 JE.Lundberg.44_1377822 JE.Soil.135_766456 JE.Soil.135_1212847 JE.Soil.135_1535000 JE.Soil.135_1615738 JE.Soil.135_2107515 JE.Soil.135_2818291 JE.Soil.135_2853635 JE.Soil.135_3649905 JE.Soil.15_98137 JE.Soil.15_98357 JE.Soil.179_1093806 JE.Soil.187_1505305 JE.Soil.19_484832 JE.Lundberg.128_347856 JE.Lundberg.167_218495 JE.Lundberg.167_975915 JE.Lundberg.20_2289237 JE.Lundberg.32_964671 JE.Lundberg.35_1374342 JE.Lundberg.35_1731650 JE.Lundberg.41_1207442 JE.Lundberg.56_1185937 JE.Lundberg.68_424223 JE.Lundberg.68_2017518 JE.Lundberg.71_659364 JE.Lundberg.80_1226384 JE.Lundberg.95_1320219 JE.Lundberg.95_1553905 JE.Lundberg.29_158591 JE.Lundberg.2_263980 JE.Lundberg.44_378670 JE.Lundberg.50_530643 JE.Lundberg.50_836644 JE.Lundberg.53_2414349 JE.Lundberg.53_2414459 JE.Lundberg.56_1683362 JE.Lundberg.59_1981922 JE.Lundberg.68_247204 JE.Lundberg.71_478190 JE.Lundberg.71_514331 JE.Lundberg.80_706511 JE.Lundberg.80_706591 JE.Lundberg.17_503168 JE.Lundberg.17_720792 JE.Lundberg.23_1206692 JE.Lundberg.29_1423924 JE.Lundberg.38_1468464 JE.Lundberg.38_1487480 JE.Lundberg.41_867600 JE.Lundberg.41_867723 JE.Lundberg.47_1176877 JE.Lundberg.5_1059064 JE.Lundberg.62_327991 JE.Lundberg.65_333015 JE.Lundberg.65_749937 JE.Lundberg.122_924101 JE.Lundberg.134_859497 JE.Lundberg.137_69116 JE.Lundberg.149_1827545 JE.Lundberg.56_1795400 JE.Lundberg.62_829657 JE.Lundberg.71_189097 JE.Lundberg.98_1282083 JE.Soil.219_2252647 JE.Soil.43_2473450 JE.Soil.75_3249309 JE.Lundberg.128_46931 JE.Lundberg.128_62938 JE.Lundberg.140_71582 JE.Lundberg.140_1391854 JE.Lundberg.143_1438510 JE.Lundberg.149_1856003 JE.Lundberg.170_77552 JE.Lundberg.170_1032627 JE.Lundberg.182_191393 JE.Lundberg.188_778405 JE.Soil.35_3652743 JE.Lundberg.17_509594 JE.Lundberg.71_472988 JE.Lundberg.80_163716 JE.Lundberg.80_163954 JE.Lundberg.80_202267 JE.Soil.35_620957 JE.Soil.35_1438115 JE.Soil.35_2416642 JE.Soil.35_2534265 JE.Soil.35_3846999 JE.Lundberg.59_387496 JE.Soil.183_1634811 JE.Soil.199_1077149 JE.Soil.199_1082698 JE.Soil.219_175509 JE.Soil.219_717319 JE.Soil.219_920822 JE.Soil.27_2775592 JE.Soil.43_2029195 JE.Soil.47_3030266 JE.Lundberg.11_2151909 JE.Lundberg.131_523422 JE.Lundberg.137_1395420 JE.Lundberg.143_1345485 JE.Lundberg.56_520856 JE.Lundberg.62_733792 JE.Lundberg.68_916380 JE.Lundberg.68_2115676 JE.Lundberg.71_1978635 JE.Lundberg.155_365169 JE.Lundberg.167_104 JE.Lundberg.23_81603 JE.Lundberg.23_1072152 JE.Lundberg.77_1261420 JE.Lundberg.8_1680786 JE.Soil.63_563311 JE.Soil.63_2279948 JE.Soil.63_2620315 JE.Soil.231_1423447 JE.Soil.235_476640 JE.Soil.239_52149 JE.Soil.239_1918267 JE.Soil.59_806384 JE.Soil.63_1515694 JE.Soil.63_2740181 JE.Soil.91_438411 JE.Soil.95_948229 JE.Lundberg.173_592715 JE.Lundberg.173_598083 JE.Lundberg.17_1336240 JE.Lundberg.29_1192403 JE.Lundberg.62_1325830 JE.Lundberg.71_842582 JE.Lundberg.71_849976 JE.Lundberg.71_951056 JE.Lundberg.143_1119514 JE.Lundberg.59_1110946 JE.Lundberg.62_348426 JE.Lundberg.62_1550252 JE.Lundberg.65_687483 JE.Lundberg.65_1516596 JE.Lundberg.65_1522828 JE.Lundberg.173_1214089 JE.Lundberg.188_449996 JE.Lundberg.188_1660801 JE.Lundberg.23_359863 JE.Lundberg.50_479607 JE.Lundberg.50_574802 JE.Lundberg.68_522666 JE.Lundberg.59_497655 JE.Lundberg.59_996755 JE.Lundberg.59_1314240 JE.Lundberg.59_1426024 JE.Lundberg.59_1431259 JE.Lundberg.59_1873034 JE.Lundberg.59_2268477 JE.Lundberg.62_618811 JE.Lundberg.62_1362156 JE.Lundberg.62_1688422 JE.Lundberg.65_676455 JE.Lundberg.71_611390 JE.Lundberg.71_1213886 JE.Lundberg.98_659749 JE.Soil.235_2012747 JE.Soil.75_644441 JE.Soil.75_3016139 JE.Soil.87_786950 JE.Soil.87_1021343 JE.Soil.87_2668531 JE.Soil.95_116795 JE.Lundberg.104_891227 JE.Lundberg.107_1561301 JE.Lundberg.110_573373 JE.Lundberg.134_24369 JE.Lundberg.56_734834 JE.Lundberg.59_1753499 JE.Lundberg.113_890027 JE.Lundberg.119_1405994 JE.Lundberg.17_679673 JE.Lundberg.38_699282 JE.Lundberg.62_1523028 JE.Lundberg.65_781361 JE.Lundberg.20_288462 JE.Lundberg.62_782672 JE.Lundberg.68_1791430 JE.Lundberg.8_1558300 JE.Soil.187_1343554 JE.Soil.199_2164991 JE.Lundberg.59_473078 JE.Lundberg.59_1236678 JE.Lundberg.62_1873430 JE.Lundberg.65_1904847 JE.Lundberg.80_19392 JE.Lundberg.8_1116644 JE.Lundberg.116_1598625 JE.Lundberg.119_895808 JE.Lundberg.125_757616 JE.Lundberg.134_648073 JE.Lundberg.137_1441246 JE.Lundberg.17_99193 JE.Lundberg.89_115096 JE.Soil.235_84421 JE.Soil.63_2239689 JE.Soil.83_812076 JE.Lundberg.170_290917 JE.Lundberg.53_2247485 JE.Lundberg.62_1981443 JE.Lundberg.71_328973 JE.Lundberg.92_819586 JE.Lundberg.188_1662819 JE.Lundberg.38_205826 JE.Lundberg.68_1029071 JE.Lundberg.68_1743284 JE.Lundberg.74_3118497 JE.Lundberg.65_99150 JE.Lundberg.74_162841 JE.Lundberg.77_1795781 JE.Lundberg.80_1120175 JE.Lundberg.89_394031 JE.Lundberg.53_1654310 JE.Lundberg.68_57031 JE.Lundberg.68_743066 JE.Lundberg.71_419533 JE.Soil.231_2389106 JE.Soil.111_154437 JE.Soil.119_1742101 JE.Soil.295_1481483 JE.Soil.295_1773789 JE.Soil.99_977868 JE.Soil.211_832727 JE.Soil.211_3733979 JE.Soil.27_385230 JE.Soil.27_1602756 JE.Soil.27_4403174 JE.Lundberg.104_876361 JE.Lundberg.119_1727089 JE.Lundberg.62_345915 JE.Lundberg.62_782610 JE.Lundberg.119_551173 JE.Lundberg.11_276717 JE.Lundberg.71_20843 JE.Lundberg.71_1622922 JE.Lundberg.68_803927 JE.Lundberg.68_887510 JE.Lundberg.68_1084407 JE.Lundberg.98_213048 JE.Lundberg.161_798502 JE.Lundberg.164_15682 JE.Lundberg.167_996515 JE.Lundberg.77_1365592 JE.Lundberg.170_1004438 JE.Lundberg.77_1592347 JE.Lundberg.95_189323 JE.Lundberg.95_606698 JE.Lundberg.92_29058 JE.Soil.191_923590 JE.Soil.223_251746 JE.Soil.43_501919 JE.Lundberg.62_1297552 JE.Lundberg.62_1497638 JE.Lundberg.65_67303 JE.Lundberg.65_1877472 JE.Lundberg.104_1224188 JE.Lundberg.53_84148 JE.Lundberg.59_2232803 JE.Lundberg.191_325786 JE.Lundberg.191_509685 JE.Lundberg.71_1952750 JE.Lundberg.11_205943 JE.Lundberg.86_70224 JE.Lundberg.86_70292 JE.Lundberg.62_615405 JE.Lundberg.65_1585465 JE.Soil.319_1510130 JE.Lundberg.173_373114 JE.Lundberg.182_1162965 JE.Lundberg.188_1446780 JE.Lundberg.23_750610 JE.Lundberg.50_1067692 JE.Lundberg.68_353478 JE.Lundberg.23_1328573 JE.Lundberg.32_1520900 JE.Lundberg.56_361655 JE.Lundberg.23_854024 JE.Lundberg.50_1389415 JE.Lundberg.59_990709 JE.Soil.15_6222 JE.Soil.187_1044706 JE.Soil.35_3433194 JE.Lundberg.65_355026 JE.Lundberg.65_1579594 JE.Lundberg.89_1562452 JE.Soil.279_989195 JE.Soil.3_1923045 JE.Soil.75_1166181 JE.Soil.227_557384 JE.Soil.235_1257247 JE.Soil.239_2239289 JE.Lundberg.53_1024789 JE.Lundberg.56_1072408 JE.Lundberg.56_1486000 JE.Lundberg.65_899320 JE.Lundberg.125_1372029 JE.Lundberg.65_756576 JE.Lundberg.20_1217467 JE.Lundberg.38_1655790 JE.Lundberg.116_264100 JE.Lundberg.53_246515 JE.Lundberg.143_866248 JE.Lundberg.50_837619 JE.Lundberg.71_97613 JE.Lundberg.71_445722 JE.Lundberg.65_765476 JE.Soil.111_1283400 JE.Lundberg.50_959896 JE.Lundberg.59_1791843 JE.Lundberg.71_718851 JE.Lundberg.71_1542155 JE.Lundberg.53_2206780 JE.Lundberg.56_1513590 JE.Lundberg.29_678803 JE.Soil.71_113954 JE.Lundberg.56_1440209 JE.Lundberg.89_649760 JE.Lundberg.32_403422 JE.Lundberg.89_1523782 JE.Lundberg.20_1790383 JE.Lundberg.23_313019 JE.Lundberg.53_1291452 JE.Lundberg.62_1435637 JE.Lundberg.23_1164712 JE.Lundberg.53_106118 JE.Lundberg.62_612674 JE.Lundberg.71_732401 JE.Lundberg.68_514954 JE.Soil.59_1675032 JE.Lundberg.8_1121481 JE.Lundberg.8_1508462 JE.Soil.7_195237 JE.Soil.95_1498835 JE.Soil.287_1215158 JE.Soil.99_680006 JE.Soil.195_2104532 JE.Soil.47_1498371 JE.Soil.75_1222992 JE.Soil.75_3630197 JE.Lundberg.104_578850 JE.Lundberg.89_842996 JE.Lundberg.62_747946 JE.Lundberg.59_2057535 JE.Lundberg.17_316819 JE.Lundberg.98_1404973 JE.Lundberg.86_1874873 JE.Lundberg.137_681808 JE.Lundberg.59_1535809 JE.Lundberg.62_1299101 JE.Lundberg.71_601577 JE.Lundberg.71_931640 JE.Lundberg.11_312874 JE.Lundberg.137_259413 JE.Lundberg.62_1197700 JE.Lundberg.71_1999135 JE.Lundberg.140_515312 JE.Lundberg.137_420842 JE.Lundberg.158_247892 JE.Soil.283_836664 JE.Lundberg.149_1771251 JE.Lundberg.152_1485134 JE.Soil.131_1298062 JE.Lundberg.89_1806714 JE.Lundberg.167_222490 JE.Lundberg.38_146577 JE.Lundberg.173_1334676 JE.Lundberg.92_1532529 JE.Lundberg.173_817037 JE.Lundberg.56_216053 JE.Lundberg.29_1723201 JE.Lundberg.71_713673 JE.Soil.183_1296754 JE.Soil.239_620473 JE.Lundberg.62_1522329 JE.Lundberg.38_1487191 JE.Lundberg.47_643504 JE.Lundberg.23_664218 JE.Lundberg.77_727731 JE.Lundberg.89_1405268 JE.Soil.199_162534 JE.Soil.215_1401427 JE.Lundberg.95_1039918 JE.Lundberg.89_1488600 JE.Soil.23_28686 JE.Lundberg.71_1471429 JE.Lundberg.71_11205 JE.Lundberg.98_1046512 JE.Lundberg.68_869734 JE.Soil.223_487081 JE.Lundberg.59_1126855 JE.Lundberg.65_1514304 JE.Lundberg.53_2085438 JE.Lundberg.62_1164592 JE.Lundberg.65_166775 JE.Lundberg.59_907170 JE.Lundberg.71_575940 JE.Lundberg.59_984502 JE.Lundberg.89_136298 JE.Lundberg.71_1106187 JE.Soil.279_1523485 JE.Lundberg.65_787844 JE.Lundberg.65_1629342 JE.Lundberg.65_1557849 JE.Lundberg.68_1414478 JE.Lundberg.71_1009591 JE.Lundberg.71_1622787 JE.Lundberg.89_57550 JE.Lundberg.71_1470783 JE.Lundberg.86_2210 JE.Lundberg.86_1037926 JE.Soil.307_276074 JE.Lundberg.89_1859287 JE.Lundberg.92_402663 JE.Lundberg.95_1100104 JE.Soil.183_41169 JE.Soil.315_687512 JE.Soil.91_451247 JE.Soil.187_546309 JE.Soil.19_688556 JE.Soil.195_922047 JE.Soil.23_1784313 JE.Soil.91_397732 JE.Soil.223_2354980 JE.Soil.223_1795869 JE.Soil.223_2094766 JE.Soil.91_1337119 JE.Soil.279_1270172 JE.Soil.291_1042674 JE.Soil.71_1594680 JE.Soil.43_1402788 JE.Soil.63_2368849 JE.Soil.91_1520250 JE.Soil.95_1192878
JE.Lundberg.101_43555 JE.Lundberg.101_1327166 JE.Lundberg.101_1599900 JE.Lundberg.101_42553 JE.Lundberg.128_158331 JE.Lundberg.101_663858 JE.Lundberg.131_935444 JE.Lundberg.101_154129 JE.Lundberg.116_1324581 JE.Lundberg.101_956482 JE.Lundberg.146_283829 JE.Lundberg.101_798846 JE.Lundberg.101_243934 JE.Lundberg.182_107358 JE.Lundberg.125_1299365 JE.Lundberg.104_55835 JE.Lundberg.122_1028422 JE.Lundberg.134_178039 JE.Soil.103_1677767 JE.Lundberg.161_136571 JE.Lundberg.104_1005161 JE.Lundberg.116_1931976 JE.Lundberg.158_989784 JE.Soil.287_588887 JE.Lundberg.107_2610635 JE.Lundberg.158_508571 JE.Soil.107_259023 JE.Lundberg.17_195631 JE.Soil.227_456196 JE.Lundberg.128_2138 JE.Lundberg.107_2112427 JE.Soil.191_1163882 JE.Soil.115_765601 JE.Lundberg.122_661035 JE.Lundberg.17_1124520 JE.Lundberg.47_172275 JE.Soil.111_899963 JE.Lundberg.137_62660 JE.Lundberg.26_643133 JE.Lundberg.101_529820 JE.Lundberg.107_2631542 JE.Lundberg.119_654538 JE.Lundberg.125_1337644 JE.Lundberg.170_412896 JE.Lundberg.116_1309999 JE.Lundberg.131_183239 JE.Lundberg.29_291429 JE.Lundberg.59_281254 JE.Lundberg.68_818913 JE.Lundberg.101_1048060 JE.Lundberg.110_1174349 JE.Lundberg.131_747304 JE.Lundberg.158_689337 JE.Lundberg.167_821981 JE.Soil.139_3013711 JE.Soil.211_642065 JE.Soil.227_1634124 JE.Lundberg.101_685816 JE.Lundberg.104_704383 JE.Lundberg.122_1592944 JE.Lundberg.131_860732 JE.Lundberg.137_489490 JE.Lundberg.53_1273591 JE.Lundberg.101_1412138 JE.Lundberg.104_1385284 JE.Lundberg.128_852739 JE.Lundberg.131_1041760 JE.Lundberg.131_267669 JE.Lundberg.134_834390 JE.Lundberg.146_577382 JE.Lundberg.149_1605119 JE.Lundberg.17_212788 JE.Lundberg.32_27649 JE.Lundberg.35_188140 JE.Lundberg.38_1417921 JE.Lundberg.50_203466 JE.Lundberg.53_370876 JE.Lundberg.80_1032246 JE.Soil.103_620652 JE.Soil.211_1842452 JE.Soil.3_932517 JE.Soil.71_115857 JE.Lundberg.101_309885 JE.Lundberg.104_1262336 JE.Lundberg.107_827633 JE.Lundberg.116_778700 JE.Lundberg.122_998842 JE.Lundberg.137_219038 JE.Lundberg.143_485758 JE.Lundberg.146_1098099 JE.Lundberg.146_255640 JE.Lundberg.149_1561046 JE.Lundberg.152_1447616 JE.Lundberg.158_16425 JE.Lundberg.158_686701 JE.Lundberg.173_272276 JE.Lundberg.176_10079 JE.Lundberg.176_843029 JE.Lundberg.17_526794 JE.Lundberg.17_811897 JE.Lundberg.17_881933 JE.Lundberg.182_1021055 JE.Lundberg.182_1543366 JE.Lundberg.182_1810528 JE.Lundberg.20_109818 JE.Lundberg.26_1603478 JE.Lundberg.2_1529455 JE.Lundberg.2_246635 JE.Lundberg.2_957391 JE.Lundberg.32_845816 JE.Lundberg.35_1119549 JE.Lundberg.41_1502797 JE.Lundberg.44_1254961 JE.Lundberg.50_1144793 JE.Lundberg.53_1296738 JE.Lundberg.53_2459983 JE.Lundberg.53_564914 JE.Lundberg.5_1292037 JE.Lundberg.65_965477 JE.Lundberg.71_1025148 JE.Lundberg.71_782553 JE.Lundberg.74_2545262 JE.Lundberg.74_904700 JE.Lundberg.80_553781 JE.Lundberg.86_233588 JE.Lundberg.8_1383629 JE.Lundberg.8_208908 JE.Lundberg.95_93155 JE.Soil.107_1688606 JE.Soil.107_2145615 JE.Soil.107_2470000 JE.Soil.15_562695 JE.Soil.179_1107340 JE.Soil.191_341912 JE.Soil.191_872011 JE.Soil.195_1548037 JE.Soil.19_1687928 JE.Soil.215_447918 JE.Soil.227_1051189 JE.Soil.227_306083 JE.Soil.227_534299 JE.Soil.227_782085 JE.Soil.235_1617790 JE.Soil.235_1698830 JE.Soil.239_2404405 JE.Soil.239_3187923 JE.Soil.23_1085023 JE.Soil.27_3656841 JE.Soil.295_545684 JE.Soil.35_614753 JE.Soil.63_149275 JE.Soil.67_466262 JE.Soil.75_245297 JE.Soil.87_2192705 JE.Lundberg.101_1069666 JE.Lundberg.101_1162965 JE.Lundberg.101_1256254 JE.Lundberg.101_1341818 JE.Lundberg.101_1411884 JE.Lundberg.101_1555227 JE.Lundberg.101_336645 JE.Lundberg.101_425068 JE.Lundberg.101_580456 JE.Lundberg.101_654519 JE.Lundberg.101_680774 JE.Lundberg.101_693043 JE.Lundberg.101_711470 JE.Lundberg.101_839371 JE.Lundberg.101_874896 JE.Lundberg.104_1033012 JE.Lundberg.104_1123314 JE.Lundberg.104_1131555 JE.Lundberg.104_1367844 JE.Lundberg.104_1367880 JE.Lundberg.104_1514536 JE.Lundberg.104_1558993 JE.Lundberg.104_1596401 JE.Lundberg.104_200708 JE.Lundberg.104_337088 JE.Lundberg.104_505294 JE.Lundberg.104_750253 JE.Lundberg.104_889924 JE.Lundberg.104_889961 JE.Lundberg.107_10437 JE.Lundberg.107_1400988 JE.Lundberg.107_2067196 JE.Lundberg.107_2153786 JE.Lundberg.107_2425788 JE.Lundberg.107_436268 JE.Lundberg.107_814052 JE.Lundberg.107_814283 JE.Lundberg.107_923285 JE.Lundberg.107_923431 JE.Lundberg.110_1021894 JE.Lundberg.110_1090087 JE.Lundberg.110_1244631 JE.Lundberg.110_1398261 JE.Lundberg.110_1573524 JE.Lundberg.110_1616574 JE.Lundberg.110_17194 JE.Lundberg.110_323117 JE.Lundberg.110_530226 JE.Lundberg.110_534117 JE.Lundberg.110_623195 JE.Lundberg.110_973422 JE.Lundberg.113_1105725 JE.Lundberg.113_1141432 JE.Lundberg.113_1453320 JE.Lundberg.113_1510447 JE.Lundberg.113_564347 JE.Lundberg.113_944889 JE.Lundberg.116_126213 JE.Lundberg.116_1417334 JE.Lundberg.116_1471664 JE.Lundberg.116_1489850 JE.Lundberg.116_1583875 JE.Lundberg.116_1950700 JE.Lundberg.116_2038858 JE.Lundberg.116_2098953 JE.Lundberg.116_293777 JE.Lundberg.116_346628 JE.Lundberg.116_676305 JE.Lundberg.116_788534 JE.Lundberg.119_1243268 JE.Lundberg.119_1317038 JE.Lundberg.119_1346236 JE.Lundberg.119_1660960 JE.Lundberg.119_1831077 JE.Lundberg.119_1997174 JE.Lundberg.119_347676 JE.Lundberg.119_746093 JE.Lundberg.11_1025129 JE.Lundberg.11_1187958 JE.Lundberg.11_1558292 JE.Lundberg.11_1602678 JE.Lundberg.122_1028207 JE.Lundberg.122_142951 JE.Lundberg.122_1482337 JE.Lundberg.122_208409 JE.Lundberg.122_29229 JE.Lundberg.122_41634 JE.Lundberg.122_473952 JE.Lundberg.122_551555 JE.Lundberg.122_596018 JE.Lundberg.122_6268 JE.Lundberg.122_998940 JE.Lundberg.125_345546 JE.Lundberg.125_371340 JE.Lundberg.125_758342 JE.Lundberg.125_856141 JE.Lundberg.128_101560 JE.Lundberg.128_211786 JE.Lundberg.128_675266 JE.Lundberg.128_686188 JE.Lundberg.128_801477 JE.Lundberg.131_1059061 JE.Lundberg.131_13025 JE.Lundberg.131_329518 JE.Lundberg.131_694302 JE.Lundberg.134_1159552 JE.Lundberg.134_173354 JE.Lundberg.134_263675 JE.Lundberg.134_319906 JE.Lundberg.134_67663 JE.Lundberg.134_831143 JE.Lundberg.134_893046 JE.Lundberg.134_965700 JE.Lundberg.137_1139584 JE.Lundberg.137_118188 JE.Lundberg.137_1231161 JE.Lundberg.137_1482682 JE.Lundberg.137_1518520 JE.Lundberg.137_1522574 JE.Lundberg.137_1598116 JE.Lundberg.137_1619500 JE.Lundberg.137_411118 JE.Lundberg.137_834241 JE.Lundberg.137_849529 JE.Lundberg.140_146971 JE.Lundberg.140_1551817 JE.Lundberg.140_1552030 JE.Lundberg.140_801049 JE.Lundberg.143_1093693 JE.Lundberg.143_1264943 JE.Lundberg.143_1273800 JE.Lundberg.143_1509459 JE.Lundberg.143_324522 JE.Lundberg.143_513326 JE.Lundberg.143_913492 JE.Lundberg.146_1658394 JE.Lundberg.146_1675386 JE.Lundberg.146_672617 JE.Lundberg.146_672631 JE.Lundberg.146_766546 JE.Lundberg.149_1034956 JE.Lundberg.149_1794489 JE.Lundberg.152_138904 JE.Lundberg.152_2007790 JE.Lundberg.152_2020708 JE.Lundberg.152_255454 JE.Lundberg.155_1159905 JE.Lundberg.155_2425806 JE.Lundberg.155_2827381 JE.Lundberg.158_1046763 JE.Lundberg.158_270783 JE.Lundberg.158_353385 JE.Lundberg.161_842402 JE.Lundberg.167_419000 JE.Lundberg.170_1158502 JE.Lundberg.170_299487 JE.Lundberg.170_346332 JE.Lundberg.173_1047756 JE.Lundberg.173_1300754 JE.Lundberg.173_1383179 JE.Lundberg.173_1384264 JE.Lundberg.173_1384687 JE.Lundberg.173_1560974 JE.Lundberg.173_1753412 JE.Lundberg.173_427925 JE.Lundberg.173_852255 JE.Lundberg.176_1813683 JE.Lundberg.176_525605 JE.Lundberg.176_842628 JE.Lundberg.17_1050029 JE.Lundberg.17_1116958 JE.Lundberg.17_1125401 JE.Lundberg.17_119042 JE.Lundberg.17_1372070 JE.Lundberg.17_1445236 JE.Lundberg.17_1451838 JE.Lundberg.17_1471027 JE.Lundberg.17_181410 JE.Lundberg.17_191228 JE.Lundberg.17_302411 JE.Lundberg.17_303351 JE.Lundberg.17_357065 JE.Lundberg.17_443615 JE.Lundberg.17_60221 JE.Lundberg.17_60334 JE.Lundberg.17_811222 JE.Lundberg.17_980889 JE.Lundberg.182_1758984 JE.Lundberg.182_726200 JE.Lundberg.188_1221791 JE.Lundberg.188_1676850 JE.Lundberg.188_61458 JE.Lundberg.20_1839316 JE.Lundberg.20_2098979 JE.Lundberg.20_251804 JE.Lundberg.20_693648 JE.Lundberg.23_1513110 JE.Lundberg.23_900038 JE.Lundberg.26_157880 JE.Lundberg.26_1849810 JE.Lundberg.26_272624 JE.Lundberg.29_104305 JE.Lundberg.29_1340675 JE.Lundberg.29_1436482 JE.Lundberg.29_1535507 JE.Lundberg.29_1709516 JE.Lundberg.29_269303 JE.Lundberg.29_311008 JE.Lundberg.29_474544 JE.Lundberg.29_545695 JE.Lundberg.29_747884 JE.Lundberg.2_1030980 JE.Lundberg.2_1522841 JE.Lundberg.2_1529335 JE.Lundberg.2_1631692 JE.Lundberg.2_1631791 JE.Lundberg.2_307888 JE.Lundberg.2_308077 JE.Lundberg.2_884753 JE.Lundberg.2_932774 JE.Lundberg.32_1083310 JE.Lundberg.32_1415871 JE.Lundberg.32_1571338 JE.Lundberg.32_196411 JE.Lundberg.32_938772 JE.Lundberg.35_1142226 JE.Lundberg.35_153060 JE.Lundberg.38_1246203 JE.Lundberg.38_1626612 JE.Lundberg.38_1723341 JE.Lundberg.38_350250 JE.Lundberg.41_2773 JE.Lundberg.41_313944 JE.Lundberg.41_355834 JE.Lundberg.41_623233 JE.Lundberg.41_877901 JE.Lundberg.44_1218156 JE.Lundberg.44_1855757 JE.Lundberg.44_194850 JE.Lundberg.44_1951141 JE.Lundberg.47_1534942 JE.Lundberg.47_1658767 JE.Lundberg.47_796944 JE.Lundberg.50_1058856 JE.Lundberg.50_1088755 JE.Lundberg.50_1245221 JE.Lundberg.50_1245443 JE.Lundberg.50_172520 JE.Lundberg.50_713693 JE.Lundberg.50_825952 JE.Lundberg.50_88899 JE.Lundberg.50_923511 JE.Lundberg.53_1217424 JE.Lundberg.53_1385606 JE.Lundberg.53_140599 JE.Lundberg.53_1839653 JE.Lundberg.53_2018351 JE.Lundberg.53_243751 JE.Lundberg.53_777961 JE.Lundberg.53_952586 JE.Lundberg.56_1120303 JE.Lundberg.59_1186874 JE.Lundberg.59_1186937 JE.Lundberg.59_1230680 JE.Lundberg.59_1962959 JE.Lundberg.59_1963317 JE.Lundberg.59_1963646 JE.Lundberg.59_2116345 JE.Lundberg.59_299956 JE.Lundberg.59_312598 JE.Lundberg.59_879110 JE.Lundberg.59_882274 JE.Lundberg.5_1111862 JE.Lundberg.5_11497 JE.Lundberg.5_1181735 JE.Lundberg.5_1805667 JE.Lundberg.5_1859372 JE.Lundberg.5_2090229 JE.Lundberg.5_591042 JE.Lundberg.5_659618 JE.Lundberg.5_891697 JE.Lundberg.5_901460 JE.Lundberg.62_1141330 JE.Lundberg.62_1184291 JE.Lundberg.62_1254284 JE.Lundberg.62_1301815 JE.Lundberg.62_1366852 JE.Lundberg.62_1428947 JE.Lundberg.62_1481669 JE.Lundberg.62_1531099 JE.Lundberg.62_1786502 JE.Lundberg.62_1933292 JE.Lundberg.62_25590 JE.Lundberg.62_337641 JE.Lundberg.62_617744 JE.Lundberg.62_989567 JE.Lundberg.65_104566 JE.Lundberg.65_1131457 JE.Lundberg.65_1200922 JE.Lundberg.65_122020 JE.Lundberg.65_122109 JE.Lundberg.65_1237324 JE.Lundberg.65_127673 JE.Lundberg.65_1429448 JE.Lundberg.65_150822 JE.Lundberg.65_156996 JE.Lundberg.65_1797664 JE.Lundberg.65_1806707 JE.Lundberg.65_1888189 JE.Lundberg.65_222079 JE.Lundberg.65_222260 JE.Lundberg.65_492573 JE.Lundberg.65_558753 JE.Lundberg.65_578212 JE.Lundberg.65_736927 JE.Lundberg.65_815691 JE.Lundberg.65_866835 JE.Lundberg.68_1062681 JE.Lundberg.68_1327713 JE.Lundberg.68_1447944 JE.Lundberg.68_1759701 JE.Lundberg.68_1927809 JE.Lundberg.68_2140079 JE.Lundberg.68_637425 JE.Lundberg.68_716822 JE.Lundberg.71_1159035 JE.Lundberg.71_1717907 JE.Lundberg.71_182203 JE.Lundberg.71_1846568 JE.Lundberg.71_501337 JE.Lundberg.71_696562 JE.Lundberg.74_1391768 JE.Lundberg.74_1430646 JE.Lundberg.74_1430851 JE.Lundberg.74_2798260 JE.Lundberg.74_2863328 JE.Lundberg.74_770781 JE.Lundberg.77_1235772 JE.Lundberg.77_383445 JE.Lundberg.77_581310 JE.Lundberg.80_1315732 JE.Lundberg.80_173137 JE.Lundberg.86_1308286 JE.Lundberg.86_1384767 JE.Lundberg.86_1621668 JE.Lundberg.86_1951913 JE.Lundberg.86_737187 JE.Lundberg.86_81716 JE.Lundberg.86_866333 JE.Lundberg.86_875575 JE.Lundberg.86_994949 JE.Lundberg.89_1122819 JE.Lundberg.89_1414831 JE.Lundberg.89_1577446 JE.Lundberg.89_278012 JE.Lundberg.89_332510 JE.Lundberg.89_37149 JE.Lundberg.89_44249 JE.Lundberg.89_870540 JE.Lundberg.8_1042723 JE.Lundberg.8_1044276 JE.Lundberg.8_108652 JE.Lundberg.8_112819 JE.Lundberg.8_1238205 JE.Lundberg.8_1268980 JE.Lundberg.8_1289650 JE.Lundberg.8_1426510 JE.Lundberg.8_1487233 JE.Lundberg.8_149369 JE.Lundberg.8_1550268 JE.Lundberg.8_1581985 JE.Lundberg.8_1643785 JE.Lundberg.8_1669758 JE.Lundberg.8_382330 JE.Lundberg.8_48937 JE.Lundberg.8_490744 JE.Lundberg.8_659720 JE.Lundberg.8_917041 JE.Lundberg.8_927136 JE.Lundberg.8_93846 JE.Lundberg.8_938740 JE.Lundberg.92_1139941 JE.Lundberg.92_172412 JE.Lundberg.92_530591 JE.Lundberg.92_876443 JE.Lundberg.92_995837 JE.Lundberg.95_133202 JE.Lundberg.95_1394649 JE.Lundberg.98_1032247 JE.Lundberg.98_122221 JE.Lundberg.98_1223650 JE.Lundberg.98_143494 JE.Lundberg.98_241074 JE.Lundberg.98_265699 JE.Lundberg.98_578660 JE.Lundberg.98_815547 JE.Lundberg.98_889716 JE.Lundberg.98_949215 JE.Soil.111_1167301 JE.Soil.115_3077991 JE.Soil.119_976786 JE.Soil.139_68857 JE.Soil.179_130593 JE.Soil.179_148446 JE.Soil.179_1911143 JE.Soil.179_1951803 JE.Soil.179_2351881 JE.Soil.179_2380229 JE.Soil.179_624313 JE.Soil.179_914029 JE.Soil.183_1285702 JE.Soil.183_1431705 JE.Soil.183_1508282 JE.Soil.183_1508313 JE.Soil.183_393628 JE.Soil.183_691182 JE.Soil.187_1424097 JE.Soil.187_1701170 JE.Soil.187_419348 JE.Soil.191_1128063 JE.Soil.191_1508164 JE.Soil.191_17484 JE.Soil.191_22870 JE.Soil.191_668354 JE.Soil.195_1597542 JE.Soil.195_1826734 JE.Soil.195_217054 JE.Soil.199_1240348 JE.Soil.199_13738 JE.Soil.199_295748 JE.Soil.19_1564518 JE.Soil.19_1855954 JE.Soil.211_600118 JE.Soil.215_1807400 JE.Soil.215_2529526 JE.Soil.215_892163 JE.Soil.219_369845 JE.Soil.219_581371 JE.Soil.223_1061533 JE.Soil.223_1772523 JE.Soil.223_2331948 JE.Soil.223_2550023 JE.Soil.227_1237169 JE.Soil.227_1237211 JE.Soil.227_1283297 JE.Soil.227_14373 JE.Soil.227_1645006 JE.Soil.227_1729756 JE.Soil.227_1934926 JE.Soil.227_2150410 JE.Soil.227_2303791 JE.Soil.227_2307516 JE.Soil.227_2336089 JE.Soil.227_2394776 JE.Soil.227_277388 JE.Soil.227_343889 JE.Soil.227_368854 JE.Soil.227_369576 JE.Soil.231_1276712 JE.Soil.231_1310995 JE.Soil.231_1439526 JE.Soil.231_1741184 JE.Soil.231_1796711 JE.Soil.231_1804437 JE.Soil.231_1808788 JE.Soil.235_1567114 JE.Soil.235_1571110 JE.Soil.235_1574836 JE.Soil.235_1625170 JE.Soil.235_1771593 JE.Soil.235_1975310 JE.Soil.235_2193615 JE.Soil.235_228043 JE.Soil.235_2324138 JE.Soil.235_246896 JE.Soil.235_294858 JE.Soil.235_344981 JE.Soil.235_93219 JE.Soil.239_1134437 JE.Soil.239_1224616 JE.Soil.239_1368896 JE.Soil.239_1484026 JE.Soil.239_2003561 JE.Soil.239_2085614 JE.Soil.239_2102495 JE.Soil.239_2117865 JE.Soil.239_2317197 JE.Soil.239_2348821 JE.Soil.239_2405858 JE.Soil.239_2820792 JE.Soil.239_449151 JE.Soil.239_616698 JE.Soil.239_867133 JE.Soil.239_873907 JE.Soil.23_611218 JE.Soil.279_1623471 JE.Soil.27_2309714 JE.Soil.27_3435 JE.Soil.27_4154309 JE.Soil.283_763925 JE.Soil.287_643404 JE.Soil.287_665860 JE.Soil.291_25241 JE.Soil.291_874060 JE.Soil.291_998407 JE.Soil.35_3008438 JE.Soil.35_3227790 JE.Soil.35_464869 JE.Soil.35_871446 JE.Soil.39_1531552 JE.Soil.39_2697502 JE.Soil.39_3377394 JE.Soil.39_3786137 JE.Soil.3_1241037 JE.Soil.3_1897312 JE.Soil.3_2235677 JE.Soil.3_228816 JE.Soil.3_914630 JE.Soil.43_2177798 JE.Soil.43_3094363 JE.Soil.43_960490 JE.Soil.47_1993677 JE.Soil.47_2452028 JE.Soil.47_3031150 JE.Soil.47_441538 JE.Soil.47_958414 JE.Soil.51_1039737 JE.Soil.51_1161844 JE.Soil.51_1249394 JE.Soil.51_1431009 JE.Soil.51_1434027 JE.Soil.51_1456825 JE.Soil.51_191881 JE.Soil.51_289765 JE.Soil.51_357136 JE.Soil.51_420812 JE.Soil.51_525281 JE.Soil.51_725376 JE.Soil.51_901617 JE.Soil.51_976244 JE.Soil.51_985494 JE.Soil.59_1215505 JE.Soil.59_1429353 JE.Soil.59_1499959 JE.Soil.59_1755595 JE.Soil.59_1756709 JE.Soil.59_2190657 JE.Soil.59_2393625 JE.Soil.59_2407280 JE.Soil.59_2866200 JE.Soil.59_400211 JE.Soil.59_625461 JE.Soil.59_68629 JE.Soil.59_770357 JE.Soil.59_77732 JE.Soil.59_805000 JE.Soil.59_99422 JE.Soil.63_1084751 JE.Soil.63_1628108 JE.Soil.63_1897965 JE.Soil.63_2430582 JE.Soil.63_68476 JE.Soil.63_72922 JE.Soil.67_1111866 JE.Soil.67_1696676 JE.Soil.67_2013252 JE.Soil.67_2195040 JE.Soil.67_443802 JE.Soil.67_534524 JE.Soil.67_825717 JE.Soil.71_12475 JE.Soil.71_1829023 JE.Soil.71_913576 JE.Soil.75_1179657 JE.Soil.75_1269579 JE.Soil.75_1475134 JE.Soil.75_1588787 JE.Soil.75_1969089 JE.Soil.75_2006256 JE.Soil.75_2505119 JE.Soil.75_2651175 JE.Soil.75_2657011 JE.Soil.75_2773152 JE.Soil.75_2774806 JE.Soil.75_3054650 JE.Soil.75_3073377 JE.Soil.75_3368814 JE.Soil.75_3541348 JE.Soil.75_389329 JE.Soil.75_484936 JE.Soil.75_706139 JE.Soil.75_886793 JE.Soil.7_153461 JE.Soil.7_659141 JE.Soil.7_898478 JE.Soil.83_2095160 JE.Soil.83_2572123 JE.Soil.83_766361 JE.Soil.87_1154822 JE.Soil.87_1273958 JE.Soil.87_1295280 JE.Soil.87_1527503 JE.Soil.87_1780377 JE.Soil.87_1995521 JE.Soil.87_2414114 JE.Soil.87_2637297 JE.Soil.87_263899 JE.Soil.87_2682613 JE.Soil.87_360282 JE.Soil.87_401241 JE.Soil.87_521468 JE.Soil.87_588427 JE.Soil.87_600891 JE.Soil.87_985034 JE.Soil.91_1291981 JE.Soil.91_2691433 JE.Soil.91_606830 JE.Soil.91_651729 JE.Soil.91_676471 JE.Soil.95_115903 JE.Soil.95_1193816 JE.Soil.95_2262297 JE.Soil.95_2397340 JE.Soil.95_426516 JE.Soil.95_521660 JE.Soil.95_737346 JE.Soil.95_969426 JE.Soil.99_2769466 JE.Soil.99_3078008 JE.Soil.99_3089477 JE.Soil.99_3227993 JE.Soil.99_599671 JE.Lundberg.101_245960 JE.Lundberg.101_847190 JE.Lundberg.104_1166704 JE.Lundberg.104_1631239 JE.Lundberg.107_1615289 JE.Lundberg.107_1954404 JE.Lundberg.107_2304457 JE.Lundberg.110_130429 JE.Lundberg.110_855811 JE.Lundberg.113_820362 JE.Lundberg.113_1757589 JE.Lundberg.11_29034 JE.Lundberg.11_42270 JE.Lundberg.11_86442 JE.Lundberg.11_701125 JE.Lundberg.11_751266 JE.Lundberg.11_864397 JE.Lundberg.11_1563544 JE.Lundberg.11_1605972 JE.Lundberg.11_1915091 JE.Lundberg.122_416815 JE.Lundberg.122_437134 JE.Lundberg.122_564273 JE.Lundberg.122_868424 JE.Lundberg.122_966870 JE.Lundberg.125_69153 JE.Lundberg.125_165186 JE.Lundberg.125_173543 JE.Lundberg.125_219684 JE.Lundberg.125_371515 JE.Lundberg.125_460728 JE.Lundberg.125_861540 JE.Lundberg.128_678605 JE.Lundberg.134_734931 JE.Lundberg.137_25046 JE.Lundberg.137_62825 JE.Lundberg.137_213796 JE.Lundberg.137_733342 JE.Lundberg.137_835576 JE.Lundberg.137_1093312 JE.Lundberg.140_610429 JE.Lundberg.140_801203 JE.Lundberg.140_1178426 JE.Lundberg.140_1299718 JE.Lundberg.140_1554989 JE.Lundberg.143_190250 JE.Lundberg.143_838306 JE.Lundberg.146_543751 JE.Lundberg.146_586731 JE.Lundberg.146_597451 JE.Lundberg.146_1147597 JE.Lundberg.146_1658108 JE.Lundberg.149_351597 JE.Lundberg.149_355878 JE.Lundberg.149_687684 JE.Lundberg.149_1747631 JE.Lundberg.149_1755563 JE.Lundberg.149_1755692 JE.Lundberg.152_883527 JE.Lundberg.152_1196944 JE.Lundberg.152_1197245 JE.Lundberg.152_1457058 JE.Lundberg.152_1480622 JE.Lundberg.152_1603946 JE.Lundberg.152_1666143 JE.Lundberg.152_1951513 JE.Lundberg.152_2008101 JE.Lundberg.155_3257972 JE.Lundberg.158_10689 JE.Lundberg.158_34530 JE.Lundberg.158_64196 JE.Lundberg.158_64420 JE.Lundberg.158_109946 JE.Lundberg.158_152035 JE.Lundberg.158_894558 JE.Lundberg.161_259846 JE.Lundberg.161_485846 JE.Lundberg.161_620567 JE.Lundberg.161_1016042 JE.Lundberg.161_1202527 JE.Lundberg.164_1076755 JE.Lundberg.167_85308 JE.Lundberg.170_872804 JE.Lundberg.170_895176 JE.Lundberg.173_63174 JE.Lundberg.173_641262 JE.Lundberg.173_971524 JE.Lundberg.173_1152628 JE.Lundberg.173_1776955 JE.Lundberg.176_842769 JE.Lundberg.176_1672701 JE.Lundberg.17_222600 JE.Lundberg.17_307733 JE.Lundberg.17_602939 JE.Lundberg.17_1104769 JE.Lundberg.17_1433511 JE.Lundberg.17_1471015 JE.Lundberg.182_1489894 JE.Lundberg.188_544603 JE.Lundberg.188_624846 JE.Lundberg.188_853512 JE.Lundberg.188_1028448 JE.Lundberg.20_369364 JE.Lundberg.20_544907 JE.Lundberg.20_985055 JE.Lundberg.20_1518181 JE.Lundberg.20_2098814 JE.Lundberg.23_521309 JE.Lundberg.26_339254 JE.Lundberg.26_381707 JE.Lundberg.26_496424 JE.Lundberg.26_577626 JE.Lundberg.26_582976 JE.Lundberg.26_1069672 JE.Lundberg.26_1078794 JE.Lundberg.26_1196615 JE.Lundberg.26_1366024 JE.Lundberg.26_1604891 JE.Lundberg.26_1795680 JE.Lundberg.29_247018 JE.Lundberg.29_359377 JE.Lundberg.29_394159 JE.Lundberg.29_534138 JE.Lundberg.29_577423 JE.Lundberg.29_728519 JE.Lundberg.29_905896 JE.Lundberg.29_906044 JE.Lundberg.29_951727 JE.Lundberg.29_951917 JE.Lundberg.29_1206278 JE.Lundberg.29_1285111 JE.Lundberg.29_1297376 JE.Lundberg.29_1417533 JE.Lundberg.29_1584150 JE.Lundberg.2_43625 JE.Lundberg.2_122831 JE.Lundberg.2_201735 JE.Lundberg.2_205794 JE.Lundberg.2_968870 JE.Lundberg.2_1368746 JE.Lundberg.2_1415586 JE.Lundberg.2_1415616 JE.Lundberg.2_1680176 JE.Lundberg.32_111154 JE.Lundberg.32_217563 JE.Lundberg.32_234110 JE.Lundberg.32_526677 JE.Lundberg.32_997365 JE.Lundberg.32_1402757 JE.Lundberg.35_130528 JE.Lundberg.35_486819 JE.Lundberg.35_1051715 JE.Lundberg.35_1065302 JE.Lundberg.35_1513626 JE.Lundberg.35_1775231 JE.Lundberg.38_403616 JE.Lundberg.38_454088 JE.Lundberg.38_532691 JE.Lundberg.38_1045786 JE.Lundberg.38_1475528 JE.Lundberg.38_1631107 JE.Lundberg.41_131285 JE.Lundberg.41_131545 JE.Lundberg.41_254839 JE.Lundberg.41_255134 JE.Lundberg.41_383185 JE.Lundberg.41_420190 JE.Lundberg.41_738482 JE.Lundberg.41_851137 JE.Lundberg.41_1101556 JE.Lundberg.41_1226837 JE.Lundberg.41_1250742 JE.Lundberg.41_1354105 JE.Lundberg.41_1452315 JE.Lundberg.41_1558018 JE.Lundberg.41_1578342 JE.Lundberg.41_1618439 JE.Lundberg.41_1649692 JE.Lundberg.44_60014 JE.Lundberg.44_66856 JE.Lundberg.44_808901 JE.Lundberg.44_814261 JE.Lundberg.44_814500 JE.Lundberg.44_1667370 JE.Lundberg.47_231229 JE.Lundberg.47_231569 JE.Lundberg.47_347952 JE.Lundberg.47_383935 JE.Lundberg.47_579634 JE.Lundberg.47_751345 JE.Lundberg.47_850279 JE.Lundberg.47_918520 JE.Lundberg.47_980420 JE.Lundberg.47_1184504 JE.Lundberg.47_1312711 JE.Lundberg.47_1554176 JE.Lundberg.47_1569104 JE.Lundberg.47_1707129 JE.Lundberg.50_387853 JE.Lundberg.50_593081 JE.Lundberg.50_1176744 JE.Lundberg.50_1258227 JE.Lundberg.50_1263078 JE.Lundberg.50_1274043 JE.Lundberg.53_304356 JE.Lundberg.53_989374 JE.Lundberg.53_1514120 JE.Lundberg.53_1558186 JE.Lundberg.53_1919604 JE.Lundberg.53_2101136 JE.Lundberg.53_2275144 JE.Lundberg.53_2490981 JE.Lundberg.56_675957 JE.Lundberg.56_1526497 JE.Lundberg.59_963925 JE.Lundberg.59_1024747 JE.Lundberg.5_105845 JE.Lundberg.5_106016 JE.Lundberg.5_253014 JE.Lundberg.5_526665 JE.Lundberg.5_1871609 JE.Lundberg.62_463097 JE.Lundberg.62_878150 JE.Lundberg.62_933899 JE.Lundberg.62_1028691 JE.Lundberg.62_1367682 JE.Lundberg.62_1456028 JE.Lundberg.62_1456165 JE.Lundberg.62_1727624 JE.Lundberg.62_1891752 JE.Lundberg.65_407117 JE.Lundberg.65_560531 JE.Lundberg.65_717866 JE.Lundberg.65_1594371 JE.Lundberg.65_1806585 JE.Lundberg.68_1259563 JE.Lundberg.68_1758877 JE.Lundberg.71_692370 JE.Lundberg.71_854845 JE.Lundberg.74_501241 JE.Lundberg.74_663074 JE.Lundberg.80_121136 JE.Lundberg.80_498933 JE.Lundberg.80_543124 JE.Lundberg.80_899243 JE.Lundberg.80_904854 JE.Lundberg.80_1516381 JE.Lundberg.80_1549596 JE.Lundberg.86_277189 JE.Lundberg.86_280024 JE.Lundberg.86_280299 JE.Lundberg.86_427307 JE.Lundberg.86_427315 JE.Lundberg.86_1498811 JE.Lundberg.86_1499081 JE.Lundberg.89_261121 JE.Lundberg.89_261419 JE.Lundberg.89_277907 JE.Lundberg.89_332380 JE.Lundberg.89_563367 JE.Lundberg.89_837656 JE.Lundberg.89_1147662 JE.Lundberg.89_1302785 JE.Lundberg.89_1302963 JE.Lundberg.89_1342619 JE.Lundberg.89_1375403 JE.Lundberg.89_1550636 JE.Lundberg.89_1583573 JE.Lundberg.89_1583606 JE.Lundberg.89_1770217 JE.Lundberg.89_1878034 JE.Lundberg.8_364236 JE.Lundberg.8_662604 JE.Lundberg.8_754080 JE.Lundberg.8_1038688 JE.Lundberg.8_1279990 JE.Lundberg.8_1289498 JE.Lundberg.8_1396457 JE.Lundberg.8_1401302 JE.Lundberg.8_1525548 JE.Lundberg.8_1657615 JE.Lundberg.92_1134597 JE.Lundberg.92_1514542 JE.Lundberg.92_1923332 JE.Lundberg.95_88195 JE.Lundberg.95_93164 JE.Lundberg.95_189140 JE.Lundberg.95_189409 JE.Lundberg.98_349640 JE.Soil.103_3043206 JE.Soil.103_3046310 JE.Soil.111_1548609 JE.Soil.111_1548661 JE.Soil.115_3345783 JE.Soil.127_1660436 JE.Soil.127_1733823 JE.Soil.127_1873270 JE.Soil.127_1955442 JE.Soil.127_2363080 JE.Soil.127_2610865 JE.Soil.127_2943704 JE.Soil.127_2945197 JE.Soil.131_4842048 JE.Soil.15_247625 JE.Soil.15_338523 JE.Soil.15_789069 JE.Soil.15_876222 JE.Soil.15_1102057 JE.Soil.15_1113445 JE.Soil.15_1133615 JE.Soil.15_2018687 JE.Soil.179_91748 JE.Soil.179_98714 JE.Soil.179_174680 JE.Soil.179_178953 JE.Soil.179_360523 JE.Soil.179_513524 JE.Soil.179_539570 JE.Soil.179_543132 JE.Soil.179_543210 JE.Soil.179_643954 JE.Soil.179_652091 JE.Soil.179_670935 JE.Soil.179_689359 JE.Soil.179_772311 JE.Soil.179_772570 JE.Soil.179_846215 JE.Soil.179_1125693 JE.Soil.179_1528248 JE.Soil.179_1962359 JE.Soil.179_2020887 JE.Soil.179_2026495 JE.Soil.179_2389183 JE.Soil.179_2402670 JE.Soil.183_154872 JE.Soil.183_710595 JE.Soil.183_989062 JE.Soil.187_485739 JE.Soil.187_779210 JE.Soil.187_923143 JE.Soil.187_1112978 JE.Soil.187_1199263 JE.Soil.187_1261156 JE.Soil.187_1298007 JE.Soil.187_1372272 JE.Soil.187_1556862 JE.Soil.191_22908 JE.Soil.191_292675 JE.Soil.191_340358 JE.Soil.191_454326 JE.Soil.191_544412 JE.Soil.191_723132 JE.Soil.191_733528 JE.Soil.191_747224 JE.Soil.191_1131444 JE.Soil.191_1164018 JE.Soil.191_1212450 JE.Soil.191_1415351 JE.Soil.191_1548545 JE.Soil.191_1598861 JE.Soil.191_1616236 JE.Soil.191_1842767 JE.Soil.191_1910072 JE.Soil.195_94358 JE.Soil.195_144170 JE.Soil.195_184482 JE.Soil.195_223543 JE.Soil.195_339918 JE.Soil.195_393632 JE.Soil.195_398703 JE.Soil.195_427640 JE.Soil.195_652802 JE.Soil.195_681484 JE.Soil.195_690635 JE.Soil.195_1092762 JE.Soil.195_1186969 JE.Soil.195_1313158 JE.Soil.195_1341139 JE.Soil.195_1440766 JE.Soil.195_2096422 JE.Soil.195_2175658 JE.Soil.199_345407 JE.Soil.199_345819 JE.Soil.199_456335 JE.Soil.199_649903 JE.Soil.199_751224 JE.Soil.199_776773 JE.Soil.199_781418 JE.Soil.199_1183342 JE.Soil.199_1216391 JE.Soil.199_1712039 JE.Soil.199_1712719 JE.Soil.199_1943264 JE.Soil.199_2064896 JE.Soil.199_2085156 JE.Soil.199_2205591 JE.Soil.19_180602 JE.Soil.19_180714 JE.Soil.19_262626 JE.Soil.19_477236 JE.Soil.19_710992 JE.Soil.19_874416 JE.Soil.19_1392208 JE.Soil.19_1796250 JE.Soil.19_1796397 JE.Soil.19_1804042 JE.Soil.19_1810929 JE.Soil.19_1978272 JE.Soil.19_1991537 JE.Soil.19_1994399 JE.Soil.19_2076815 JE.Soil.211_158169 JE.Soil.211_250848 JE.Soil.211_294372 JE.Soil.211_604916 JE.Soil.211_734607 JE.Soil.211_1478200 JE.Soil.211_3241445 JE.Soil.211_3298963 JE.Soil.215_981 JE.Soil.215_182398 JE.Soil.215_478804 JE.Soil.215_780186 JE.Soil.215_946074 JE.Soil.215_1159323 JE.Soil.215_1274414 JE.Soil.215_1648640 JE.Soil.215_1834637 JE.Soil.215_2071102 JE.Soil.215_2225318 JE.Soil.215_2234977 JE.Soil.215_2358687 JE.Soil.219_609018 JE.Soil.219_959616 JE.Soil.219_1318884 JE.Soil.219_1322018 JE.Soil.219_1394134 JE.Soil.219_1661138 JE.Soil.219_1981531 JE.Soil.219_2049190 JE.Soil.219_2089569 JE.Soil.219_2111105 JE.Soil.219_2216288 JE.Soil.219_2219920 JE.Soil.219_2247200 JE.Soil.223_125376 JE.Soil.223_743316 JE.Soil.223_1096616 JE.Soil.223_1587517 JE.Soil.223_1912251 JE.Soil.223_1912498 JE.Soil.227_43823 JE.Soil.227_50361 JE.Soil.227_52494 JE.Soil.227_67478 JE.Soil.227_102348 JE.Soil.227_384224 JE.Soil.227_397507 JE.Soil.227_409877 JE.Soil.227_488080 JE.Soil.227_515080 JE.Soil.227_521107 JE.Soil.227_565165 JE.Soil.227_640600 JE.Soil.227_657751 JE.Soil.227_698864 JE.Soil.227_702551 JE.Soil.227_737863 JE.Soil.227_793167 JE.Soil.227_805649 JE.Soil.227_816669 JE.Soil.227_917526 JE.Soil.227_979153 JE.Soil.227_1064512 JE.Soil.227_1131576 JE.Soil.227_1148682 JE.Soil.227_1295997 JE.Soil.227_1323238 JE.Soil.227_1347132 JE.Soil.227_1354822 JE.Soil.227_1408716 JE.Soil.227_1587085 JE.Soil.227_1588476 JE.Soil.227_1606769 JE.Soil.227_1608675 JE.Soil.227_1609152 JE.Soil.227_1635355 JE.Soil.227_1635631 JE.Soil.227_1690651 JE.Soil.227_1719373 JE.Soil.227_1722859 JE.Soil.227_1724704 JE.Soil.227_1765057 JE.Soil.227_1770367 JE.Soil.227_1783899 JE.Soil.227_1837298 JE.Soil.227_1945750 JE.Soil.227_2039066 JE.Soil.227_2049241 JE.Soil.227_2147855 JE.Soil.227_2234257 JE.Soil.227_2239023 JE.Soil.227_2307080 JE.Soil.227_2310133 JE.Soil.227_2312338 JE.Soil.227_2328806 JE.Soil.227_2335942 JE.Soil.227_2346296 JE.Soil.227_2370241 JE.Soil.227_2438108 JE.Soil.227_2541819 JE.Soil.227_2567998 JE.Soil.231_76572 JE.Soil.231_78976 JE.Soil.231_208049 JE.Soil.231_267895 JE.Soil.231_319046 JE.Soil.231_322084 JE.Soil.231_341155 JE.Soil.231_520006 JE.Soil.231_522987 JE.Soil.231_565142 JE.Soil.231_624330 JE.Soil.231_697125 JE.Soil.231_714865 JE.Soil.231_828998 JE.Soil.231_862418 JE.Soil.231_982678 JE.Soil.231_1051282 JE.Soil.231_1064377 JE.Soil.231_1270130 JE.Soil.231_1338471 JE.Soil.231_1501537 JE.Soil.231_1547448 JE.Soil.231_1708457 JE.Soil.231_1715867 JE.Soil.231_1847351 JE.Soil.231_1937845 JE.Soil.231_1979033 JE.Soil.231_2049287 JE.Soil.231_2097285 JE.Soil.231_2172881 JE.Soil.231_2254804 JE.Soil.231_2316107 JE.Soil.231_2328612 JE.Soil.231_2470131 JE.Soil.231_2651836 JE.Soil.235_25239 JE.Soil.235_44598 JE.Soil.235_106043 JE.Soil.235_113549 JE.Soil.235_113595 JE.Soil.235_158101 JE.Soil.235_244993 JE.Soil.235_317265 JE.Soil.235_323964 JE.Soil.235_410450 JE.Soil.235_442978 JE.Soil.235_485534 JE.Soil.235_488127 JE.Soil.235_533861 JE.Soil.235_590121 JE.Soil.235_642874 JE.Soil.235_718926 JE.Soil.235_728917 JE.Soil.235_742451 JE.Soil.235_857727 JE.Soil.235_877700 JE.Soil.235_878145 JE.Soil.235_892686 JE.Soil.235_895443 JE.Soil.235_918816 JE.Soil.235_1087595 JE.Soil.235_1100334 JE.Soil.235_1244488 JE.Soil.235_1251879 JE.Soil.235_1253649 JE.Soil.235_1324542 JE.Soil.235_1349874 JE.Soil.235_1461989 JE.Soil.235_1517987 JE.Soil.235_1530768 JE.Soil.235_1560802 JE.Soil.235_1566787 JE.Soil.235_1646860 JE.Soil.235_1689604 JE.Soil.235_1778775 JE.Soil.235_1792365 JE.Soil.235_1874811 JE.Soil.235_1882801 JE.Soil.235_1969701 JE.Soil.235_2015928 JE.Soil.235_2016141 JE.Soil.235_2089887 JE.Soil.235_2097773 JE.Soil.235_2156228 JE.Soil.235_2177766 JE.Soil.235_2200156 JE.Soil.235_2219581 JE.Soil.235_2232491 JE.Soil.235_2319583 JE.Soil.239_5161 JE.Soil.239_20787 JE.Soil.239_20867 JE.Soil.239_57678 JE.Soil.239_82659 JE.Soil.239_178609 JE.Soil.239_290523 JE.Soil.239_355765 JE.Soil.239_452057 JE.Soil.239_503088 JE.Soil.239_504315 JE.Soil.239_532999 JE.Soil.239_533497 JE.Soil.239_692272 JE.Soil.239_710254 JE.Soil.239_748516 JE.Soil.239_847101 JE.Soil.239_880494 JE.Soil.239_931709 JE.Soil.239_988504 JE.Soil.239_988898 JE.Soil.239_991285 JE.Soil.239_1027576 JE.Soil.239_1104529 JE.Soil.239_1123343 JE.Soil.239_1221566 JE.Soil.239_1298549 JE.Soil.239_1338198 JE.Soil.239_1357741 JE.Soil.239_1380407 JE.Soil.239_1393599 JE.Soil.239_1478338 JE.Soil.239_1729506 JE.Soil.239_1784687 JE.Soil.239_1786468 JE.Soil.239_1802165 JE.Soil.239_1809958 JE.Soil.239_1852083 JE.Soil.239_1902061 JE.Soil.239_1973935 JE.Soil.239_1997240 JE.Soil.239_2085498 JE.Soil.239_2145563 JE.Soil.239_2437523 JE.Soil.239_2478884 JE.Soil.239_2506584 JE.Soil.239_2868311 JE.Soil.239_2873860 JE.Soil.239_2918670 JE.Soil.239_2988929 JE.Soil.239_2999933 JE.Soil.239_3177955 JE.Soil.23_108545 JE.Soil.23_504411 JE.Soil.23_1360396 JE.Soil.23_1407193 JE.Soil.27_536690 JE.Soil.27_847277 JE.Soil.27_1043802 JE.Soil.27_1052737 JE.Soil.27_2320387 JE.Soil.27_2320511 JE.Soil.27_2382768 JE.Soil.27_3240781 JE.Soil.27_3291280 JE.Soil.27_4505087 JE.Soil.287_880716 JE.Soil.287_1477228 JE.Soil.287_1479977 JE.Soil.287_1597373 JE.Soil.307_684676 JE.Soil.307_1094747 JE.Soil.315_2254421 JE.Soil.35_200664 JE.Soil.35_525839 JE.Soil.35_681942 JE.Soil.35_828749 JE.Soil.35_1025135 JE.Soil.35_1300336 JE.Soil.35_1372826 JE.Soil.35_1511420 JE.Soil.35_1935987 JE.Soil.35_2060075 JE.Soil.35_2144382 JE.Soil.35_2144565 JE.Soil.35_2199721 JE.Soil.35_2579290 JE.Soil.35_2931790 JE.Soil.35_2944078 JE.Soil.35_2944170 JE.Soil.35_3677980 JE.Soil.35_3790768 JE.Soil.35_3859106 JE.Soil.35_3905545 JE.Soil.35_3982295 JE.Soil.39_16869 JE.Soil.39_209133 JE.Soil.39_209332 JE.Soil.39_622539 JE.Soil.39_676318 JE.Soil.39_1023870 JE.Soil.39_1055727 JE.Soil.39_1125055 JE.Soil.39_1125173 JE.Soil.39_1140901 JE.Soil.39_1422349 JE.Soil.39_1534704 JE.Soil.39_1872864 JE.Soil.39_2002524 JE.Soil.39_2065862 JE.Soil.39_2428899 JE.Soil.39_3046581 JE.Soil.39_3321014 JE.Soil.39_3377230 JE.Soil.39_3405746 JE.Soil.39_3405953 JE.Soil.39_3574250 JE.Soil.39_3585671 JE.Soil.39_3585875 JE.Soil.39_3649953 JE.Soil.3_320609 JE.Soil.3_662691 JE.Soil.3_774087 JE.Soil.3_948202 JE.Soil.3_1121108 JE.Soil.3_1121198 JE.Soil.3_1332449 JE.Soil.3_1708287 JE.Soil.3_1784510 JE.Soil.3_1800950 JE.Soil.3_2046172 JE.Soil.3_2175615 JE.Soil.3_2567669 JE.Soil.43_145949 JE.Soil.43_319509 JE.Soil.43_1123044 JE.Soil.43_1132919 JE.Soil.43_1240895 JE.Soil.43_1916765 JE.Soil.43_1952819 JE.Soil.43_2251021 JE.Soil.43_2785348 JE.Soil.43_2895339 JE.Soil.43_2920990 JE.Soil.43_3125183 JE.Soil.43_3308372 JE.Soil.43_3384313 JE.Soil.47_378385 JE.Soil.47_432980 JE.Soil.47_755755 JE.Soil.47_897535 JE.Soil.47_1268091 JE.Soil.47_1477340 JE.Soil.47_1799422 JE.Soil.47_1962197 JE.Soil.47_2017486 JE.Soil.47_2215300 JE.Soil.47_2280948 JE.Soil.47_2395684 JE.Soil.51_6890 JE.Soil.51_60531 JE.Soil.51_142259 JE.Soil.51_152699 JE.Soil.51_194386 JE.Soil.51_334727 JE.Soil.51_337075 JE.Soil.51_436817 JE.Soil.51_443788 JE.Soil.51_637902 JE.Soil.51_651895 JE.Soil.51_665396 JE.Soil.51_730037 JE.Soil.51_730162 JE.Soil.51_733312 JE.Soil.51_856174 JE.Soil.51_882966 JE.Soil.51_900330 JE.Soil.51_946066 JE.Soil.51_1036560 JE.Soil.51_1076920 JE.Soil.51_1082545 JE.Soil.51_1097161 JE.Soil.51_1125870 JE.Soil.51_1130295 JE.Soil.51_1132276 JE.Soil.51_1188944 JE.Soil.51_1334539 JE.Soil.51_1361775 JE.Soil.51_1363484 JE.Soil.51_1456132 JE.Soil.59_21804 JE.Soil.59_65761 JE.Soil.59_99635 JE.Soil.59_132001 JE.Soil.59_226472 JE.Soil.59_312066 JE.Soil.59_350431 JE.Soil.59_366443 JE.Soil.59_378787 JE.Soil.59_418850 JE.Soil.59_470423 JE.Soil.59_543901 JE.Soil.59_578561 JE.Soil.59_716068 JE.Soil.59_724257 JE.Soil.59_772430 JE.Soil.59_805043 JE.Soil.59_901350 JE.Soil.59_967180 JE.Soil.59_993389 JE.Soil.59_1072353 JE.Soil.59_1108041 JE.Soil.59_1134190 JE.Soil.59_1155019 JE.Soil.59_1215718 JE.Soil.59_1296007 JE.Soil.59_1484474 JE.Soil.59_1610863 JE.Soil.59_1610962 JE.Soil.59_1621815 JE.Soil.59_1621873 JE.Soil.59_1647758 JE.Soil.59_1720270 JE.Soil.59_1742412 JE.Soil.59_1796928 JE.Soil.59_1930186 JE.Soil.59_1980202 JE.Soil.59_2014301 JE.Soil.59_2075378 JE.Soil.59_2094340 JE.Soil.59_2121580 JE.Soil.59_2341075 JE.Soil.59_2341252 JE.Soil.59_2374313 JE.Soil.59_2487977 JE.Soil.59_2634175 JE.Soil.59_2642679 JE.Soil.59_2694879 JE.Soil.59_2733355 JE.Soil.59_2734334 JE.Soil.59_2780901 JE.Soil.59_2793626 JE.Soil.59_2828910 JE.Soil.59_2945508 JE.Soil.59_2946039 JE.Soil.59_2954168 JE.Soil.59_3027147 JE.Soil.59_3054074 JE.Soil.63_278726 JE.Soil.63_659998 JE.Soil.63_889215 JE.Soil.63_1016512 JE.Soil.63_1424833 JE.Soil.63_1614020 JE.Soil.63_1743367 JE.Soil.63_1751392 JE.Soil.63_1801661 JE.Soil.63_2410866 JE.Soil.63_2416845 JE.Soil.63_2425045 JE.Soil.63_2526997 JE.Soil.63_2617547 JE.Soil.67_110960 JE.Soil.67_111189 JE.Soil.67_115168 JE.Soil.67_194653 JE.Soil.67_314681 JE.Soil.67_537993 JE.Soil.67_564097 JE.Soil.67_590783 JE.Soil.67_851630 JE.Soil.67_874627 JE.Soil.67_949005 JE.Soil.67_954265 JE.Soil.67_995371 JE.Soil.67_1040991 JE.Soil.67_1076950 JE.Soil.67_1094989 JE.Soil.67_1244486 JE.Soil.67_1255320 JE.Soil.67_1320916 JE.Soil.67_1326068 JE.Soil.67_1557458 JE.Soil.67_1599877 JE.Soil.67_1638359 JE.Soil.67_1688471 JE.Soil.67_1694504 JE.Soil.67_1727018 JE.Soil.67_1760496 JE.Soil.67_1815842 JE.Soil.67_2008537 JE.Soil.67_2198940 JE.Soil.67_2250799 JE.Soil.67_2405204 JE.Soil.71_3272 JE.Soil.71_313676 JE.Soil.71_609861 JE.Soil.71_1050161 JE.Soil.71_1079456 JE.Soil.71_1134036 JE.Soil.71_1156896 JE.Soil.71_1349012 JE.Soil.71_1401741 JE.Soil.71_1538417 JE.Soil.71_1587932 JE.Soil.71_1861999 JE.Soil.71_1964880 JE.Soil.71_2099811 JE.Soil.71_2136021 JE.Soil.71_2233884 JE.Soil.71_2234051 JE.Soil.71_2271044 JE.Soil.75_41269 JE.Soil.75_88191 JE.Soil.75_108914 JE.Soil.75_129845 JE.Soil.75_259166 JE.Soil.75_279255 JE.Soil.75_285531 JE.Soil.75_315113 JE.Soil.75_402969 JE.Soil.75_403103 JE.Soil.75_502563 JE.Soil.75_566121 JE.Soil.75_718293 JE.Soil.75_799853 JE.Soil.75_863912 JE.Soil.75_879238 JE.Soil.75_894673 JE.Soil.75_959119 JE.Soil.75_962770 JE.Soil.75_1011656 JE.Soil.75_1046857 JE.Soil.75_1133791 JE.Soil.75_1144203 JE.Soil.75_1251132 JE.Soil.75_1291047 JE.Soil.75_1481518 JE.Soil.75_1533508 JE.Soil.75_1558550 JE.Soil.75_1635099 JE.Soil.75_1768227 JE.Soil.75_1816675 JE.Soil.75_1827202 JE.Soil.75_1861266 JE.Soil.75_1892871 JE.Soil.75_1908933 JE.Soil.75_1926411 JE.Soil.75_1933509 JE.Soil.75_1987194 JE.Soil.75_2035492 JE.Soil.75_2097273 JE.Soil.75_2172021 JE.Soil.75_2212208 JE.Soil.75_2235004 JE.Soil.75_2323328 JE.Soil.75_2339459 JE.Soil.75_2376185 JE.Soil.75_2394481 JE.Soil.75_2399113 JE.Soil.75_2420031 JE.Soil.75_2479191 JE.Soil.75_2479254 JE.Soil.75_2485458 JE.Soil.75_2548420 JE.Soil.75_2698617 JE.Soil.75_2721380 JE.Soil.75_2727072 JE.Soil.75_2781621 JE.Soil.75_2799492 JE.Soil.75_2805228 JE.Soil.75_2841128 JE.Soil.75_2846165 JE.Soil.75_2985041 JE.Soil.75_3019943 JE.Soil.75_3054739 JE.Soil.75_3147507 JE.Soil.75_3336147 JE.Soil.75_3359603 JE.Soil.75_3409500 JE.Soil.75_3415317 JE.Soil.75_3532576 JE.Soil.75_3534307 JE.Soil.75_3538791 JE.Soil.75_3613594 JE.Soil.7_217947 JE.Soil.7_278802 JE.Soil.7_407311 JE.Soil.7_490232 JE.Soil.7_524308 JE.Soil.7_524415 JE.Soil.7_527660 JE.Soil.7_580872 JE.Soil.7_614168 JE.Soil.7_744595 JE.Soil.7_807008 JE.Soil.7_812655 JE.Soil.7_812820 JE.Soil.7_878138 JE.Soil.7_938653 JE.Soil.7_956552 JE.Soil.7_992539 JE.Soil.7_1270083 JE.Soil.83_144927 JE.Soil.83_353361 JE.Soil.83_537087 JE.Soil.83_602784 JE.Soil.83_712507 JE.Soil.83_963575 JE.Soil.83_1074290 JE.Soil.83_1267645 JE.Soil.83_1338407 JE.Soil.83_1545166 JE.Soil.83_1585004 JE.Soil.83_1816002 JE.Soil.83_1889687 JE.Soil.83_1934378 JE.Soil.83_2237136 JE.Soil.83_2594883 JE.Soil.83_2677262 JE.Soil.87_54049 JE.Soil.87_85349 JE.Soil.87_85435 JE.Soil.87_241827 JE.Soil.87_324003 JE.Soil.87_344458 JE.Soil.87_366057 JE.Soil.87_403516 JE.Soil.87_479572 JE.Soil.87_576419 JE.Soil.87_607810 JE.Soil.87_621502 JE.Soil.87_654303 JE.Soil.87_668429 JE.Soil.87_668593 JE.Soil.87_745968 JE.Soil.87_754215 JE.Soil.87_776530 JE.Soil.87_776760 JE.Soil.87_779892 JE.Soil.87_839794 JE.Soil.87_842566 JE.Soil.87_845667 JE.Soil.87_852406 JE.Soil.87_854515 JE.Soil.87_892507 JE.Soil.87_910096 JE.Soil.87_910166 JE.Soil.87_1015228 JE.Soil.87_1021167 JE.Soil.87_1124996 JE.Soil.87_1308013 JE.Soil.87_1322667 JE.Soil.87_1346899 JE.Soil.87_1365533 JE.Soil.87_1450586 JE.Soil.87_1451101 JE.Soil.87_1453901 JE.Soil.87_1459614 JE.Soil.87_1465494 JE.Soil.87_1546660 JE.Soil.87_1620292 JE.Soil.87_1645878 JE.Soil.87_1674135 JE.Soil.87_1759234 JE.Soil.87_1789758 JE.Soil.87_1818839 JE.Soil.87_1818926 JE.Soil.87_1838294 JE.Soil.87_1870699 JE.Soil.87_1984051 JE.Soil.87_2006206 JE.Soil.87_2086126 JE.Soil.87_2104628 JE.Soil.87_2128579 JE.Soil.87_2144878 JE.Soil.87_2192614 JE.Soil.87_2206876 JE.Soil.87_2214341 JE.Soil.87_2302724 JE.Soil.87_2435838 JE.Soil.87_2496976 JE.Soil.87_2660234 JE.Soil.87_2671439 JE.Soil.87_2697260 JE.Soil.91_158923 JE.Soil.91_221948 JE.Soil.91_222043 JE.Soil.91_308606 JE.Soil.91_353072 JE.Soil.91_418042 JE.Soil.91_450996 JE.Soil.91_606998 JE.Soil.91_749504 JE.Soil.91_851258 JE.Soil.91_951060 JE.Soil.91_1042551 JE.Soil.91_1119735 JE.Soil.91_1356906 JE.Soil.91_1582269 JE.Soil.91_1673014 JE.Soil.91_1794334 JE.Soil.91_2052871 JE.Soil.91_2138723 JE.Soil.91_2303843 JE.Soil.91_2602023 JE.Soil.91_2646128 JE.Soil.91_2696542 JE.Soil.95_23929 JE.Soil.95_192021 JE.Soil.95_341147 JE.Soil.95_518946 JE.Soil.95_527214 JE.Soil.95_801395 JE.Soil.95_999860 JE.Soil.95_1028306 JE.Soil.95_1302454 JE.Soil.95_1478836 JE.Soil.95_1478964 JE.Soil.95_1480608 JE.Soil.95_1576691 JE.Soil.95_1576699 JE.Soil.95_1838213 JE.Soil.95_1912261 JE.Soil.95_2040789 JE.Soil.95_2325361 JE.Soil.95_2767594 JE.Soil.99_1419791 JE.Lundberg.101_1327428 JE.Lundberg.104_493861 JE.Lundberg.110_1439564 JE.Lundberg.110_1440621 JE.Lundberg.11_286997 JE.Lundberg.11_446185 JE.Lundberg.11_1091074 JE.Lundberg.11_1323546 JE.Lundberg.11_1621665 JE.Lundberg.11_1991062 JE.Lundberg.122_640831 JE.Lundberg.134_319825 JE.Lundberg.137_177924 JE.Lundberg.137_675577 JE.Lundberg.149_1315226 JE.Lundberg.170_425501 JE.Lundberg.170_834513 JE.Lundberg.170_848383 JE.Lundberg.170_951440 JE.Lundberg.173_208340 JE.Lundberg.173_219646 JE.Lundberg.173_479888 JE.Lundberg.173_1300384 JE.Lundberg.173_1305802 JE.Lundberg.173_1384490 JE.Lundberg.176_2081720 JE.Lundberg.17_124655 JE.Lundberg.17_395431 JE.Lundberg.17_422650 JE.Lundberg.17_423674 JE.Lundberg.17_704825 JE.Lundberg.17_756980 JE.Lundberg.17_1027292 JE.Lundberg.17_1163902 JE.Lundberg.17_1398909 JE.Lundberg.182_100428 JE.Lundberg.182_734315 JE.Lundberg.182_1281233 JE.Lundberg.182_1536026 JE.Lundberg.182_1536284 JE.Lundberg.182_1838299 JE.Lundberg.188_407558 JE.Lundberg.188_861517 JE.Lundberg.191_641499 JE.Lundberg.20_2193017 JE.Lundberg.26_60976 JE.Lundberg.26_151924 JE.Lundberg.26_651622 JE.Lundberg.26_1467177 JE.Lundberg.26_1496746 JE.Lundberg.26_1527087 JE.Lundberg.26_1841762 JE.Lundberg.29_97849 JE.Lundberg.29_320664 JE.Lundberg.29_1466070 JE.Lundberg.2_145296 JE.Lundberg.2_953356 JE.Lundberg.2_1118641 JE.Lundberg.2_1261795 JE.Lundberg.2_1278365 JE.Lundberg.2_1299745 JE.Lundberg.2_1357936 JE.Lundberg.2_1647392 JE.Lundberg.32_1587453 JE.Lundberg.32_1689344 JE.Lundberg.35_46855 JE.Lundberg.35_346247 JE.Lundberg.35_351627 JE.Lundberg.35_2027665 JE.Lundberg.35_2027925 JE.Lundberg.38_198799 JE.Lundberg.38_481316 JE.Lundberg.38_579797 JE.Lundberg.38_1495607 JE.Lundberg.41_918150 JE.Lundberg.41_1333837 JE.Lundberg.44_27460 JE.Lundberg.44_516448 JE.Lundberg.44_594208 JE.Lundberg.44_1950930 JE.Lundberg.47_447401 JE.Lundberg.47_1027481 JE.Lundberg.50_231918 JE.Lundberg.50_876948 JE.Lundberg.50_917293 JE.Lundberg.53_120137 JE.Lundberg.53_246231 JE.Lundberg.53_404030 JE.Lundberg.53_566970 JE.Lundberg.53_876767 JE.Lundberg.53_1267477 JE.Lundberg.56_323720 JE.Lundberg.59_171742 JE.Lundberg.59_636358 JE.Lundberg.59_1382383 JE.Lundberg.59_1459317 JE.Lundberg.59_1963181 JE.Lundberg.59_2119105 JE.Lundberg.5_92837 JE.Lundberg.5_93036 JE.Lundberg.5_122529 JE.Lundberg.5_362886 JE.Lundberg.5_901542 JE.Lundberg.5_1060110 JE.Lundberg.5_1063600 JE.Lundberg.5_1136007 JE.Lundberg.5_1443440 JE.Lundberg.62_420633 JE.Lundberg.62_427309 JE.Lundberg.62_445043 JE.Lundberg.62_450330 JE.Lundberg.62_823374 JE.Lundberg.62_990069 JE.Lundberg.62_1258462 JE.Lundberg.62_1345636 JE.Lundberg.62_1786317 JE.Lundberg.62_1857483 JE.Lundberg.62_1910490 JE.Lundberg.65_33932 JE.Lundberg.65_438541 JE.Lundberg.65_691538 JE.Lundberg.65_1125464 JE.Lundberg.65_1292939 JE.Lundberg.65_1310231 JE.Lundberg.65_1883879 JE.Lundberg.68_1220045 JE.Lundberg.68_1373435 JE.Lundberg.68_2010534 JE.Lundberg.68_2296502 JE.Lundberg.71_526975 JE.Lundberg.71_970894 JE.Lundberg.71_1002942 JE.Lundberg.71_1909874 JE.Lundberg.71_1966338 JE.Lundberg.74_62370 JE.Lundberg.74_689782 JE.Lundberg.74_1430765 JE.Lundberg.74_1912952 JE.Lundberg.74_1989406 JE.Lundberg.74_2712069 JE.Lundberg.77_2057827 JE.Lundberg.80_674671 JE.Lundberg.80_902161 JE.Lundberg.80_1087321 JE.Lundberg.80_1280352 JE.Lundberg.80_1313103 JE.Lundberg.80_1520600 JE.Lundberg.80_1520614 JE.Lundberg.80_1520889 JE.Lundberg.86_29954 JE.Lundberg.86_168262 JE.Lundberg.86_258073 JE.Lundberg.86_460488 JE.Lundberg.86_460761 JE.Lundberg.86_609764 JE.Lundberg.86_697706 JE.Lundberg.86_702817 JE.Lundberg.86_961214 JE.Lundberg.89_1590420 JE.Lundberg.89_1590593 JE.Lundberg.89_1596039 JE.Lundberg.8_53013 JE.Lundberg.8_89514 JE.Lundberg.8_659500 JE.Lundberg.8_846297 JE.Lundberg.8_1265899 JE.Lundberg.8_1319119 JE.Lundberg.92_246506 JE.Lundberg.92_1273218 JE.Lundberg.92_1273459 JE.Lundberg.95_1724524 JE.Soil.103_624825 JE.Soil.103_1085424 JE.Soil.103_2757271 JE.Soil.103_2757340 JE.Soil.107_287675 JE.Soil.107_1398468 JE.Soil.119_83929 JE.Soil.127_920994 JE.Soil.127_2151797 JE.Soil.15_225017 JE.Soil.15_514389 JE.Soil.179_330562 JE.Soil.183_543483 JE.Soil.183_1501738 JE.Soil.187_563308 JE.Soil.191_552827 JE.Soil.191_709657 JE.Soil.191_1323546 JE.Soil.191_1395321 JE.Soil.191_1395466 JE.Soil.195_42188 JE.Soil.195_705606 JE.Soil.195_886967 JE.Soil.195_1356311 JE.Soil.195_1519255 JE.Soil.195_1765482 JE.Soil.195_1910506 JE.Soil.195_2091407 JE.Soil.199_203482 JE.Soil.199_489278 JE.Soil.199_489526 JE.Soil.199_1610741 JE.Soil.19_1400212 JE.Soil.19_1831245 JE.Soil.211_2465222 JE.Soil.215_324386 JE.Soil.215_652743 JE.Soil.215_1079332 JE.Soil.215_1335648 JE.Soil.215_1507111 JE.Soil.215_1606186 JE.Soil.215_2259348 JE.Soil.219_93073 JE.Soil.219_2234948 JE.Soil.223_216090 JE.Soil.227_85404 JE.Soil.227_133548 JE.Soil.227_366731 JE.Soil.227_2286978 JE.Soil.227_2540776 JE.Soil.231_255024 JE.Soil.231_325280 JE.Soil.231_1092430 JE.Soil.231_1602089 JE.Soil.231_2263288 JE.Soil.235_24996 JE.Soil.235_187541 JE.Soil.235_187912 JE.Soil.235_313253 JE.Soil.235_315237 JE.Soil.235_747476 JE.Soil.235_758327 JE.Soil.235_799949 JE.Soil.235_801224 JE.Soil.235_829240 JE.Soil.235_831685 JE.Soil.235_958479 JE.Soil.235_975583 JE.Soil.235_1166617 JE.Soil.235_1169884 JE.Soil.235_1171981 JE.Soil.235_1175495 JE.Soil.235_1525869 JE.Soil.235_1689009 JE.Soil.235_1706542 JE.Soil.235_1797172 JE.Soil.235_1825923 JE.Soil.235_1846815 JE.Soil.235_1883806 JE.Soil.235_1956933 JE.Soil.235_2020683 JE.Soil.235_2371168 JE.Soil.239_38218 JE.Soil.239_60689 JE.Soil.239_82901 JE.Soil.239_384772 JE.Soil.239_495829 JE.Soil.239_496115 JE.Soil.239_1123648 JE.Soil.239_1318174 JE.Soil.239_2855419 JE.Soil.239_2906123 JE.Soil.279_1450331 JE.Soil.295_750353 JE.Soil.303_1273713 JE.Soil.319_824159 JE.Soil.319_2166623 JE.Soil.35_2460284 JE.Soil.35_3470197 JE.Soil.35_3470207 JE.Soil.39_2917284 JE.Soil.3_2019530 JE.Soil.43_99313 JE.Soil.43_2035593 JE.Soil.43_2682282 JE.Soil.43_2682310 JE.Soil.51_821561 JE.Soil.51_1434825 JE.Soil.59_99006 JE.Soil.59_142899 JE.Soil.59_278947 JE.Soil.59_325252 JE.Soil.59_330538 JE.Soil.59_526527 JE.Soil.59_574603 JE.Soil.59_577130 JE.Soil.59_606142 JE.Soil.59_622265 JE.Soil.59_656914 JE.Soil.59_656928 JE.Soil.59_677201 JE.Soil.59_713148 JE.Soil.59_751733 JE.Soil.59_751842 JE.Soil.59_956007 JE.Soil.59_1038601 JE.Soil.59_1297694 JE.Soil.59_1349980 JE.Soil.59_1444614 JE.Soil.59_1501233 JE.Soil.59_1508532 JE.Soil.59_1508632 JE.Soil.59_1508925 JE.Soil.59_1641121 JE.Soil.59_1641277 JE.Soil.59_1665459 JE.Soil.59_1729679 JE.Soil.59_1782151 JE.Soil.59_1782178 JE.Soil.59_2266233 JE.Soil.59_2295294 JE.Soil.59_2449767 JE.Soil.59_2605471 JE.Soil.59_2682807 JE.Soil.59_2847944 JE.Soil.59_3093725 JE.Soil.63_625097 JE.Soil.63_625284 JE.Soil.63_2825017 JE.Soil.67_8695 JE.Soil.67_45692 JE.Soil.67_557485 JE.Soil.67_557532 JE.Soil.67_557667 JE.Soil.67_916315 JE.Soil.67_2199419 JE.Soil.71_381633 JE.Soil.71_538997 JE.Soil.71_1039229 JE.Soil.75_211699 JE.Soil.75_353167 JE.Soil.75_1918758 JE.Soil.75_2101800 JE.Soil.75_2129481 JE.Soil.75_3160297 JE.Soil.75_3300081 JE.Soil.7_360097 JE.Soil.7_928651 JE.Soil.7_1128564 JE.Soil.83_652935 JE.Soil.83_2375019 JE.Soil.83_2734563 JE.Soil.87_491621 JE.Soil.87_583878 JE.Soil.87_648434 JE.Soil.87_670599 JE.Soil.87_1164061 JE.Soil.87_1504099 JE.Soil.87_1668300 JE.Soil.87_1735758 JE.Soil.87_1757161 JE.Soil.87_1784565 JE.Soil.87_1925139 JE.Soil.87_1925255 JE.Soil.87_1976871 JE.Soil.87_1995134 JE.Soil.87_2069808 JE.Soil.87_2244436 JE.Soil.87_2408617 JE.Soil.87_2502072 JE.Soil.87_2573926 JE.Soil.91_1221739 JE.Soil.91_1227445 JE.Soil.91_1329568 JE.Soil.91_2713161 JE.Soil.95_84729 JE.Soil.95_425694 JE.Soil.95_447852 JE.Soil.95_542662 JE.Soil.95_1071748 JE.Soil.95_1151000 JE.Soil.95_1156409 JE.Soil.95_1735646 JE.Soil.95_2314060 JE.Soil.99_875561 JE.Soil.99_2990690 JE.Soil.99_3059646 JE.Lundberg.104_164364 JE.Lundberg.104_189132 JE.Lundberg.104_910884 JE.Lundberg.107_628864 JE.Lundberg.107_817438 JE.Lundberg.107_975867 JE.Lundberg.107_1034090 JE.Lundberg.107_1034334 JE.Lundberg.107_2234123 JE.Lundberg.107_2299784 JE.Lundberg.107_2488396 JE.Lundberg.107_2598262 JE.Lundberg.110_1434613 JE.Lundberg.116_295569 JE.Lundberg.116_1551672 JE.Lundberg.119_1989577 JE.Lundberg.122_222826 JE.Lundberg.122_267079 JE.Lundberg.122_267167 JE.Lundberg.122_301494 JE.Lundberg.122_837356 JE.Lundberg.122_1547612 JE.Lundberg.125_776094 JE.Lundberg.128_45700 JE.Lundberg.128_437857 JE.Lundberg.128_531377 JE.Lundberg.128_536878 JE.Lundberg.131_94495 JE.Lundberg.131_298632 JE.Lundberg.131_1183711 JE.Lundberg.134_70085 JE.Lundberg.134_681540 JE.Lundberg.134_730808 JE.Lundberg.134_1000029 JE.Lundberg.137_333430 JE.Lundberg.137_1023043 JE.Lundberg.140_419042 JE.Lundberg.140_685858 JE.Lundberg.140_1156412 JE.Lundberg.140_1221239 JE.Lundberg.140_1647629 JE.Lundberg.146_982215 JE.Lundberg.146_1055126 JE.Lundberg.146_1526139 JE.Lundberg.146_1526243 JE.Lundberg.146_1526370 JE.Lundberg.146_1590982 JE.Lundberg.146_1591316 JE.Lundberg.149_1308718 JE.Lundberg.149_1561203 JE.Lundberg.152_851620 JE.Lundberg.161_26911 JE.Lundberg.161_73258 JE.Lundberg.161_107802 JE.Lundberg.161_932054 JE.Lundberg.161_1135496 JE.Lundberg.161_1356047 JE.Lundberg.164_32254 JE.Lundberg.164_32303 JE.Lundberg.17_267241 JE.Lundberg.17_1261057 JE.Lundberg.182_1256793 JE.Lundberg.188_1302084 JE.Lundberg.191_2841 JE.Lundberg.191_1184875 JE.Lundberg.191_1208519 JE.Lundberg.191_1596511 JE.Lundberg.32_1695846 JE.Lundberg.74_1197824 JE.Lundberg.98_42974 JE.Lundberg.98_178625 JE.Lundberg.98_1275908 JE.Lundberg.98_1319342 JE.Soil.103_1080479 JE.Soil.103_1702954 JE.Soil.103_2646166 JE.Soil.115_1590403 JE.Soil.119_265308 JE.Soil.119_292409 JE.Soil.119_1292872 JE.Soil.131_5753641 JE.Soil.135_632850 JE.Soil.135_3019310 JE.Soil.143_7155 JE.Soil.143_567636 JE.Soil.143_1034803 JE.Soil.143_1719090 JE.Soil.143_2355408 JE.Soil.143_2454182 JE.Soil.179_628692 JE.Soil.179_856788 JE.Soil.179_913957 JE.Soil.179_1475583 JE.Soil.179_1478556 JE.Soil.179_1940971 JE.Soil.179_2309345 JE.Soil.179_2399622 JE.Soil.179_2451424 JE.Soil.183_581702 JE.Soil.183_672177 JE.Soil.183_955432 JE.Soil.183_1097729 JE.Soil.187_462148 JE.Soil.187_748787 JE.Soil.187_794631 JE.Soil.187_1423778 JE.Soil.187_1915132 JE.Soil.195_91424 JE.Soil.195_726035 JE.Soil.195_997166 JE.Soil.195_1598931 JE.Soil.195_1984908 JE.Soil.199_35030 JE.Soil.199_35175 JE.Soil.199_233642 JE.Soil.199_624900 JE.Soil.199_1285537 JE.Soil.199_1717083 JE.Soil.199_1726213 JE.Soil.19_312033 JE.Soil.19_949293 JE.Soil.19_2080622 JE.Soil.211_1313896 JE.Soil.211_1314157 JE.Soil.215_2389559 JE.Soil.215_2389673 JE.Soil.223_51147 JE.Soil.223_208037 JE.Soil.223_537559 JE.Soil.223_680253 JE.Soil.223_687735 JE.Soil.223_758006 JE.Soil.223_1194347 JE.Soil.223_1512394 JE.Soil.223_1743791 JE.Soil.223_1977775 JE.Soil.223_2083076 JE.Soil.223_2214623 JE.Soil.223_2331726 JE.Soil.223_2485075 JE.Soil.223_2743173 JE.Soil.227_135944 JE.Soil.227_440739 JE.Soil.227_621816 JE.Soil.227_1253290 JE.Soil.227_1514279 JE.Soil.231_1944531 JE.Soil.231_2212161 JE.Soil.235_41296 JE.Soil.235_245927 JE.Soil.235_964314 JE.Soil.235_1291007 JE.Soil.235_1394566 JE.Soil.239_1185363 JE.Soil.239_1786004 JE.Soil.239_1912428 JE.Soil.23_508687 JE.Soil.23_1507969 JE.Soil.27_135102 JE.Soil.27_685822 JE.Soil.27_785448 JE.Soil.27_984176 JE.Soil.27_1173034 JE.Soil.27_1844678 JE.Soil.27_2012570 JE.Soil.27_2220393 JE.Soil.27_2234052 JE.Soil.27_2720748 JE.Soil.27_2931642 JE.Soil.27_3032011 JE.Soil.27_3032170 JE.Soil.27_3130816 JE.Soil.27_3271859 JE.Soil.27_3316700 JE.Soil.27_3394062 JE.Soil.27_3399334 JE.Soil.27_3485827 JE.Soil.27_3676626 JE.Soil.27_4339558 JE.Soil.27_4435931 JE.Soil.27_4462310 JE.Soil.27_4501563 JE.Soil.291_1127515 JE.Soil.295_450389 JE.Soil.307_877834 JE.Soil.315_2614546 JE.Soil.35_288924 JE.Soil.35_2158967 JE.Soil.35_2722848 JE.Soil.39_315665 JE.Soil.39_938985 JE.Soil.39_1757319 JE.Soil.39_1844416 JE.Soil.39_2271644 JE.Soil.3_1748330 JE.Soil.3_1825272 JE.Soil.3_2552048 JE.Soil.3_2552203 JE.Soil.43_25995 JE.Soil.43_1026949 JE.Soil.43_1470772 JE.Soil.43_1567371 JE.Soil.47_169709 JE.Soil.47_1753689 JE.Soil.47_1757808 JE.Soil.51_20293 JE.Soil.51_20323 JE.Soil.51_20411 JE.Soil.51_49120 JE.Soil.51_312057 JE.Soil.51_587670 JE.Soil.51_1003891 JE.Soil.59_378784 JE.Soil.59_757727 JE.Soil.59_879832 JE.Soil.59_2715837 JE.Soil.59_2941244 JE.Soil.63_808004 JE.Soil.63_1250406 JE.Soil.71_117415 JE.Soil.71_1132589 JE.Soil.71_1132748 JE.Soil.71_1937376 JE.Soil.71_1937531 JE.Soil.71_2141229 JE.Soil.75_374449 JE.Soil.75_963482 JE.Soil.75_1327038 JE.Soil.75_2017270 JE.Soil.75_2437580 JE.Soil.75_3116417 JE.Soil.75_3325420 JE.Soil.75_3378376 JE.Soil.7_112690 JE.Soil.7_248925 JE.Soil.7_507845 JE.Soil.7_1007881 JE.Soil.83_1399721 JE.Soil.83_1987734 JE.Soil.87_2445977 JE.Soil.87_2491516 JE.Soil.87_2695892 JE.Soil.91_1831073 JE.Soil.95_2243447 JE.Soil.95_2382599 JE.Soil.99_574480 JE.Soil.99_2702397 JE.Soil.99_2727036 JE.Lundberg.101_64333 JE.Lundberg.101_73371 JE.Lundberg.101_127126 JE.Lundberg.101_254782 JE.Lundberg.101_268524 JE.Lundberg.101_313598 JE.Lundberg.101_1027012 JE.Lundberg.101_1255061 JE.Lundberg.101_1398112 JE.Lundberg.101_1428769 JE.Lundberg.101_1575007 JE.Lundberg.101_1622699 JE.Lundberg.101_1643964 JE.Lundberg.104_62990 JE.Lundberg.104_393240 JE.Lundberg.104_583160 JE.Lundberg.104_1278061 JE.Lundberg.104_1566154 JE.Lundberg.107_1147261 JE.Lundberg.107_2425570 JE.Lundberg.107_2488502 JE.Lundberg.110_480398 JE.Lundberg.113_1145844 JE.Lundberg.113_1364895 JE.Lundberg.113_1517240 JE.Lundberg.113_1881251 JE.Lundberg.116_175831 JE.Lundberg.116_354313 JE.Lundberg.116_453028 JE.Lundberg.116_796956 JE.Lundberg.116_801236 JE.Lundberg.116_1275158 JE.Lundberg.116_1530962 JE.Lundberg.116_1598118 JE.Lundberg.119_841543 JE.Lundberg.122_262719 JE.Lundberg.125_339231 JE.Lundberg.125_1158452 JE.Lundberg.131_260911 JE.Lundberg.131_277512 JE.Lundberg.131_408206 JE.Lundberg.131_811331 JE.Lundberg.131_1153781 JE.Lundberg.140_1292487 JE.Lundberg.152_40171 JE.Lundberg.152_684603 JE.Lundberg.152_773425 JE.Lundberg.152_999964 JE.Lundberg.152_1000219 JE.Lundberg.152_1536954 JE.Lundberg.152_1541264 JE.Lundberg.152_1626057 JE.Lundberg.152_1700221 JE.Lundberg.155_451591 JE.Lundberg.155_940452 JE.Lundberg.155_1098748 JE.Lundberg.155_1466597 JE.Lundberg.155_1650306 JE.Lundberg.155_1671180 JE.Lundberg.155_1683888 JE.Lundberg.155_1749546 JE.Lundberg.155_1883569 JE.Lundberg.155_2059977 JE.Lundberg.155_2067829 JE.Lundberg.155_2335314 JE.Lundberg.155_2525173 JE.Lundberg.155_3008871 JE.Lundberg.158_3261 JE.Lundberg.158_25968 JE.Lundberg.158_81720 JE.Lundberg.158_96463 JE.Lundberg.158_133717 JE.Lundberg.158_228382 JE.Lundberg.158_238293 JE.Lundberg.158_247292 JE.Lundberg.158_315904 JE.Lundberg.158_317858 JE.Lundberg.158_325757 JE.Lundberg.158_347923 JE.Lundberg.158_382081 JE.Lundberg.158_382320 JE.Lundberg.158_413484 JE.Lundberg.158_448664 JE.Lundberg.158_480355 JE.Lundberg.158_555163 JE.Lundberg.158_583022 JE.Lundberg.158_619638 JE.Lundberg.158_790064 JE.Lundberg.158_881449 JE.Lundberg.158_881480 JE.Lundberg.158_883014 JE.Lundberg.158_941468 JE.Lundberg.158_1005170 JE.Lundberg.158_1094969 JE.Lundberg.158_1108301 JE.Lundberg.158_1166372 JE.Lundberg.158_1210975 JE.Lundberg.158_1234316 JE.Lundberg.158_1239394 JE.Lundberg.158_1351724 JE.Lundberg.161_308035 JE.Lundberg.161_468394 JE.Lundberg.161_905023 JE.Lundberg.161_1086387 JE.Lundberg.161_1181022 JE.Lundberg.164_80273 JE.Lundberg.164_231325 JE.Lundberg.164_336653 JE.Lundberg.164_418139 JE.Lundberg.164_770289 JE.Lundberg.164_826836 JE.Lundberg.164_827159 JE.Lundberg.167_556300 JE.Lundberg.167_556510 JE.Lundberg.167_1049999 JE.Lundberg.191_284427 JE.Lundberg.191_671822 JE.Lundberg.191_1688930 JE.Lundberg.71_137095 JE.Lundberg.98_210125 JE.Lundberg.98_224407 JE.Lundberg.98_813073 JE.Lundberg.98_874137 JE.Lundberg.98_909797 JE.Lundberg.98_953940 JE.Lundberg.98_974100 JE.Lundberg.98_1002681 JE.Soil.103_1685183 JE.Soil.103_2379890 JE.Soil.107_129202 JE.Soil.107_809683 JE.Soil.107_1420777 JE.Soil.107_1771220 JE.Soil.107_1811845 JE.Soil.107_2705589 JE.Soil.111_789174 JE.Soil.111_2009501 JE.Soil.115_2247253 JE.Soil.119_202807 JE.Soil.127_71116 JE.Soil.139_2915274 JE.Soil.139_3780391 JE.Soil.15_687766 JE.Soil.179_130544 JE.Soil.183_20122 JE.Soil.183_45961 JE.Soil.183_109608 JE.Soil.183_113826 JE.Soil.183_165759 JE.Soil.183_357627 JE.Soil.183_420053 JE.Soil.183_483157 JE.Soil.183_753232 JE.Soil.183_807738 JE.Soil.183_1399248 JE.Soil.183_1457212 JE.Soil.183_1468328 JE.Soil.183_1486595 JE.Soil.183_1494855 JE.Soil.183_1564516 JE.Soil.183_1585315 JE.Soil.183_1597141 JE.Soil.187_110122 JE.Soil.187_751643 JE.Soil.187_1747393 JE.Soil.191_190251 JE.Soil.191_198564 JE.Soil.191_489657 JE.Soil.191_1021518 JE.Soil.191_1452351 JE.Soil.191_2101017 JE.Soil.195_978252 JE.Soil.199_1422897 JE.Soil.199_1535979 JE.Soil.199_1566204 JE.Soil.19_1243104 JE.Soil.19_1537925 JE.Soil.211_626797 JE.Soil.211_1478680 JE.Soil.219_699538 JE.Soil.223_562637 JE.Soil.223_1008245 JE.Soil.223_1008596 JE.Soil.223_1047112 JE.Soil.223_1437760 JE.Soil.223_1778523 JE.Soil.223_2373027 JE.Soil.223_2459020 JE.Soil.223_2557322 JE.Soil.223_2625152 JE.Soil.223_2680249 JE.Soil.239_1185723 JE.Soil.23_1197439 JE.Soil.23_1423264 JE.Soil.283_769900 JE.Soil.291_177685 JE.Soil.291_560679 JE.Soil.291_729807 JE.Soil.291_1198224 JE.Soil.295_570844 JE.Soil.295_838237 JE.Soil.295_1981322 JE.Soil.303_260063 JE.Soil.303_603392 JE.Soil.303_2026119 JE.Soil.303_2256000 JE.Soil.303_2301451 JE.Soil.319_643430 JE.Soil.39_1220006 JE.Soil.47_696933 JE.Soil.47_1691164 JE.Soil.47_1712299 JE.Soil.51_386731 JE.Soil.51_396155 JE.Soil.51_443665 JE.Soil.51_612628 JE.Soil.51_1207505 JE.Soil.51_1207524 JE.Soil.51_1283932 JE.Soil.51_1450612 JE.Soil.7_167176 JE.Soil.7_284272 JE.Soil.7_346726 JE.Soil.7_496278 JE.Soil.7_700398 JE.Soil.7_827585 JE.Soil.83_1820684 JE.Soil.99_1116464 JE.Soil.99_2222331 JE.Soil.99_2818279 JE.Lundberg.140_1305977 JE.Lundberg.155_3044578 JE.Lundberg.167_1025451 JE.Lundberg.176_584576 JE.Lundberg.29_574943 JE.Lundberg.29_999136 JE.Lundberg.29_1372297 JE.Lundberg.35_542655 JE.Lundberg.35_1352964 JE.Lundberg.35_1353270 JE.Lundberg.41_884708 JE.Lundberg.41_1137191 JE.Lundberg.41_1137272 JE.Lundberg.41_1484883 JE.Lundberg.47_1046309 JE.Lundberg.47_1046440 JE.Lundberg.47_1584246 JE.Lundberg.53_308422 JE.Lundberg.53_1407188 JE.Lundberg.59_273363 JE.Lundberg.5_173839 JE.Lundberg.5_579554 JE.Lundberg.5_875166 JE.Lundberg.71_724544 JE.Lundberg.74_2151716 JE.Lundberg.77_726757 JE.Lundberg.80_509979 JE.Lundberg.86_48022 JE.Lundberg.86_853636 JE.Lundberg.86_1938604 JE.Lundberg.89_1018184 JE.Lundberg.8_458145 JE.Lundberg.8_726987 JE.Lundberg.95_989727 JE.Soil.139_184698 JE.Soil.179_155840 JE.Soil.179_156128 JE.Soil.187_772355 JE.Soil.187_1519024 JE.Soil.191_270853 JE.Soil.195_736943 JE.Soil.199_963266 JE.Soil.199_1949341 JE.Soil.211_545783 JE.Soil.211_3355386 JE.Soil.211_3594388 JE.Soil.223_1812168 JE.Soil.227_51519 JE.Soil.227_436058 JE.Soil.227_455303 JE.Soil.227_575262 JE.Soil.227_710266 JE.Soil.227_757815 JE.Soil.227_882461 JE.Soil.227_965974 JE.Soil.227_1120752 JE.Soil.227_1215238 JE.Soil.227_1216878 JE.Soil.227_1266695 JE.Soil.227_1633307 JE.Soil.227_1689050 JE.Soil.227_1709836 JE.Soil.227_1764265 JE.Soil.227_1765053 JE.Soil.227_1778206 JE.Soil.227_1955799 JE.Soil.227_2242386 JE.Soil.227_2264618 JE.Soil.227_2349360 JE.Soil.231_421682 JE.Soil.231_434390 JE.Soil.231_916174 JE.Soil.231_922680 JE.Soil.231_1772768 JE.Soil.231_1897895 JE.Soil.231_2059771 JE.Soil.231_2180664 JE.Soil.231_2421072 JE.Soil.231_2453691 JE.Soil.231_2722960 JE.Soil.235_95928 JE.Soil.235_202725 JE.Soil.235_725933 JE.Soil.235_763978 JE.Soil.235_1008480 JE.Soil.235_1426411 JE.Soil.239_2653 JE.Soil.239_358941 JE.Soil.239_402682 JE.Soil.239_599218 JE.Soil.239_807097 JE.Soil.239_1044806 JE.Soil.239_1272571 JE.Soil.239_1278759 JE.Soil.239_1562851 JE.Soil.239_2715636 JE.Soil.239_2727913 JE.Soil.239_3057683 JE.Soil.239_3236536 JE.Soil.27_942126 JE.Soil.27_942237 JE.Soil.27_1037962 JE.Soil.27_2337151 JE.Soil.35_1235764 JE.Soil.35_1648567 JE.Soil.43_192905 JE.Soil.47_878055 JE.Soil.51_630817 JE.Soil.51_744577 JE.Soil.51_803348 JE.Soil.51_1256515 JE.Soil.51_1287578 JE.Soil.59_1413 JE.Soil.59_556367 JE.Soil.59_718395 JE.Soil.59_1225446 JE.Soil.59_1228215 JE.Soil.59_1274021 JE.Soil.59_1884550 JE.Soil.59_2038719 JE.Soil.59_2498091 JE.Soil.59_2889871 JE.Soil.59_2919827 JE.Soil.59_3045930 JE.Soil.63_529656 JE.Soil.63_2269427 JE.Soil.63_2338406 JE.Soil.63_2697368 JE.Soil.67_598321 JE.Soil.67_1390832 JE.Soil.67_1968072 JE.Soil.67_1973109 JE.Soil.71_50075 JE.Soil.71_167433 JE.Soil.71_225790 JE.Soil.71_391957 JE.Soil.71_507749 JE.Soil.71_576629 JE.Soil.71_1010290 JE.Soil.71_1595985 JE.Soil.71_1717005 JE.Soil.71_1769012 JE.Soil.71_2280372 JE.Soil.71_2410593 JE.Soil.71_2410753 JE.Soil.75_398141 JE.Soil.75_1141130 JE.Soil.75_1146363 JE.Soil.75_1220116 JE.Soil.75_2147718 JE.Soil.75_2178678 JE.Soil.75_2341153 JE.Soil.75_2707923 JE.Soil.75_2775024 JE.Soil.75_2863147 JE.Soil.75_2928339 JE.Soil.75_2991942 JE.Soil.75_3508001 JE.Soil.83_783124 JE.Soil.83_892205 JE.Soil.83_1241367 JE.Soil.83_1478880 JE.Soil.87_291197 JE.Soil.87_531137 JE.Soil.87_735641 JE.Soil.87_735731 JE.Soil.87_867069 JE.Soil.87_1151610 JE.Soil.87_1211298 JE.Soil.87_1550891 JE.Soil.87_1686406 JE.Soil.87_1740587 JE.Soil.87_1955553 JE.Soil.87_2176035 JE.Soil.87_2186306 JE.Soil.87_2284154 JE.Soil.91_338967 JE.Soil.91_1483612 JE.Soil.91_1978844 JE.Soil.91_2146796 JE.Soil.91_2607389 JE.Soil.95_577876 JE.Soil.95_623051 JE.Soil.95_777466 JE.Soil.95_1302100 JE.Soil.95_1528188 JE.Soil.95_1810002 JE.Soil.95_1879073 JE.Soil.95_2002541 JE.Soil.95_2557646 JE.Lundberg.101_1273778 JE.Lundberg.104_1122568 JE.Lundberg.104_1188670 JE.Lundberg.104_1604335 JE.Lundberg.104_1604436 JE.Lundberg.113_763346 JE.Lundberg.113_1350361 JE.Lundberg.116_886140 JE.Lundberg.116_918270 JE.Lundberg.119_612777 JE.Lundberg.119_1660377 JE.Lundberg.11_1871396 JE.Lundberg.152_139137 JE.Lundberg.152_771767 JE.Lundberg.155_218330 JE.Lundberg.155_3409319 JE.Lundberg.155_3409598 JE.Lundberg.158_1329737 JE.Lundberg.161_6236 JE.Lundberg.161_6406 JE.Lundberg.170_282578 JE.Lundberg.170_282837 JE.Lundberg.173_1561229 JE.Lundberg.176_1668062 JE.Lundberg.17_268034 JE.Lundberg.17_327913 JE.Lundberg.17_347885 JE.Lundberg.17_1080215 JE.Lundberg.17_1289196 JE.Lundberg.17_1306484 JE.Lundberg.182_1728814 JE.Lundberg.188_1640243 JE.Lundberg.188_1709219 JE.Lundberg.191_105696 JE.Lundberg.191_263605 JE.Lundberg.23_1366291 JE.Lundberg.26_457116 JE.Lundberg.26_1197390 JE.Lundberg.29_398782 JE.Lundberg.29_474203 JE.Lundberg.29_1071574 JE.Lundberg.29_1349800 JE.Lundberg.2_705009 JE.Lundberg.2_1296154 JE.Lundberg.32_70275 JE.Lundberg.32_165646 JE.Lundberg.32_807993 JE.Lundberg.32_1069397 JE.Lundberg.32_1186682 JE.Lundberg.32_1219919 JE.Lundberg.35_82198 JE.Lundberg.35_172819 JE.Lundberg.35_544732 JE.Lundberg.35_1131568 JE.Lundberg.35_1136681 JE.Lundberg.35_1297877 JE.Lundberg.35_1298103 JE.Lundberg.35_1496644 JE.Lundberg.35_1664424 JE.Lundberg.35_1733362 JE.Lundberg.35_1733516 JE.Lundberg.35_1752408 JE.Lundberg.35_1822648 JE.Lundberg.35_1968057 JE.Lundberg.38_132848 JE.Lundberg.38_1575707 JE.Lundberg.41_400580 JE.Lundberg.41_400744 JE.Lundberg.41_741707 JE.Lundberg.41_884338 JE.Lundberg.41_1051030 JE.Lundberg.41_1069232 JE.Lundberg.44_1061395 JE.Lundberg.44_1468477 JE.Lundberg.50_255646 JE.Lundberg.50_255657 JE.Lundberg.50_773261 JE.Lundberg.50_1021771 JE.Lundberg.53_78137 JE.Lundberg.53_78303 JE.Lundberg.53_423437 JE.Lundberg.53_551279 JE.Lundberg.59_1162598 JE.Lundberg.59_1594848 JE.Lundberg.59_2058491 JE.Lundberg.59_2058510 JE.Lundberg.59_2202068 JE.Lundberg.5_329368 JE.Lundberg.5_363264 JE.Lundberg.5_1029075 JE.Lundberg.5_1696361 JE.Lundberg.65_137767 JE.Lundberg.65_444364 JE.Lundberg.65_1313248 JE.Lundberg.65_1317170 JE.Lundberg.65_1381533 JE.Lundberg.65_1563141 JE.Lundberg.65_1705281 JE.Lundberg.65_1800931 JE.Lundberg.68_2088331 JE.Lundberg.71_767314 JE.Lundberg.74_2006771 JE.Lundberg.80_953115 JE.Lundberg.80_953145 JE.Lundberg.86_30157 JE.Lundberg.86_102518 JE.Lundberg.86_789346 JE.Lundberg.89_70138 JE.Lundberg.89_76678 JE.Lundberg.89_142347 JE.Lundberg.89_208444 JE.Lundberg.89_320359 JE.Lundberg.89_350321 JE.Lundberg.89_452513 JE.Lundberg.89_614268 JE.Lundberg.89_734509 JE.Lundberg.89_965486 JE.Lundberg.89_1357754 JE.Lundberg.89_1362695 JE.Lundberg.89_1460817 JE.Lundberg.89_1656138 JE.Lundberg.89_1661598 JE.Lundberg.8_49312 JE.Lundberg.8_814800 JE.Lundberg.92_320162 JE.Lundberg.92_850307 JE.Lundberg.95_614033 JE.Lundberg.95_1309469 JE.Lundberg.98_487195 JE.Soil.183_860685 JE.Soil.187_1236468 JE.Soil.191_1399437 JE.Soil.199_315435 JE.Soil.215_994164 JE.Soil.219_554420 JE.Soil.227_100029 JE.Soil.23_908917 JE.Soil.23_1067307 JE.Soil.39_1151155 JE.Soil.39_3590090 JE.Soil.3_810441 JE.Soil.51_93007 JE.Soil.51_93252 JE.Soil.51_149925 JE.Soil.51_186115 JE.Soil.51_294607 JE.Soil.51_527689 JE.Soil.51_592094 JE.Soil.51_608579 JE.Soil.51_697614 JE.Soil.51_945546 JE.Soil.51_1077720 JE.Soil.7_222265 JE.Soil.227_14188 JE.Soil.227_347493 JE.Soil.227_360655 JE.Soil.227_782927 JE.Soil.227_943064 JE.Soil.227_966470 JE.Soil.227_991644 JE.Soil.227_1024439 JE.Soil.227_1099628 JE.Soil.227_1138825 JE.Soil.227_1197861 JE.Soil.227_1287819 JE.Soil.227_1287927 JE.Soil.227_1389647 JE.Soil.227_1394850 JE.Soil.227_1396221 JE.Soil.227_1562546 JE.Soil.227_1595907 JE.Soil.227_1676222 JE.Soil.227_1728397 JE.Soil.227_1799334 JE.Soil.227_2156112 JE.Soil.227_2391952 JE.Soil.231_751090 JE.Soil.231_782935 JE.Soil.231_997432 JE.Soil.231_1100550 JE.Soil.231_1631873 JE.Soil.231_1683203 JE.Soil.231_1808260 JE.Soil.231_2517688 JE.Soil.231_2582764 JE.Soil.235_22049 JE.Soil.235_107559 JE.Soil.235_398391 JE.Soil.235_437749 JE.Soil.235_464613 JE.Soil.235_690740 JE.Soil.235_723390 JE.Soil.235_790247 JE.Soil.235_801309 JE.Soil.235_870521 JE.Soil.235_908289 JE.Soil.235_1000047 JE.Soil.235_1021723 JE.Soil.235_1574401 JE.Soil.235_1614601 JE.Soil.235_2017839 JE.Soil.239_186956 JE.Soil.239_304443 JE.Soil.239_304584 JE.Soil.239_453309 JE.Soil.239_741622 JE.Soil.239_1050343 JE.Soil.239_1318023 JE.Soil.239_1681803 JE.Soil.239_2158569 JE.Soil.239_2303441 JE.Soil.239_2433950 JE.Soil.239_2827535 JE.Soil.239_2827790 JE.Soil.51_25811 JE.Soil.51_266418 JE.Soil.51_513629 JE.Soil.51_513772 JE.Soil.51_555033 JE.Soil.51_609895 JE.Soil.51_744212 JE.Soil.51_825600 JE.Soil.51_864097 JE.Soil.51_1017615 JE.Soil.51_1281073 JE.Soil.51_1290376 JE.Soil.51_1312595 JE.Soil.59_94285 JE.Soil.59_695712 JE.Soil.59_1539694 JE.Soil.59_1551338 JE.Soil.59_1943242 JE.Soil.59_2166912 JE.Soil.63_593986 JE.Soil.63_907521 JE.Soil.63_1154408 JE.Soil.63_1384625 JE.Soil.63_1736291 JE.Soil.63_1805037 JE.Soil.63_1976907 JE.Soil.67_545283 JE.Soil.67_691967 JE.Soil.67_1329345 JE.Soil.67_1492425 JE.Soil.67_1790675 JE.Soil.67_1942984 JE.Soil.67_2260548 JE.Soil.67_2400050 JE.Soil.67_2424382 JE.Soil.71_1065076 JE.Soil.71_1293363 JE.Soil.75_98697 JE.Soil.75_125040 JE.Soil.75_279280 JE.Soil.75_444900 JE.Soil.75_880067 JE.Soil.75_943456 JE.Soil.75_950200 JE.Soil.75_1028299 JE.Soil.75_1514281 JE.Soil.75_1566484 JE.Soil.75_1624163 JE.Soil.75_2003613 JE.Soil.75_2024694 JE.Soil.75_2268529 JE.Soil.75_2438006 JE.Soil.75_2453441 JE.Soil.75_2468445 JE.Soil.75_2582842 JE.Soil.75_2779771 JE.Soil.75_3117605 JE.Soil.83_191042 JE.Soil.83_711844 JE.Soil.83_711971 JE.Soil.83_1031321 JE.Soil.83_1252006 JE.Soil.83_1263395 JE.Soil.83_1520323 JE.Soil.83_2030150 JE.Soil.83_2309947 JE.Soil.87_146067 JE.Soil.87_295148 JE.Soil.87_346774 JE.Soil.87_1087244 JE.Soil.87_1405628 JE.Soil.87_1489323 JE.Soil.87_1514400 JE.Soil.87_1976359 JE.Soil.87_2699655 JE.Soil.91_228765 JE.Soil.91_505442 JE.Soil.91_589660 JE.Soil.91_698759 JE.Soil.91_1257885 JE.Soil.91_1454145 JE.Soil.91_1949940 JE.Soil.91_2556867 JE.Soil.91_2731630 JE.Soil.95_154806 JE.Soil.95_1482395 JE.Soil.95_1540608 JE.Soil.95_1558412 JE.Soil.95_2145928 JE.Soil.95_2179122 JE.Soil.95_2283139 JE.Lundberg.101_861383 JE.Lundberg.101_1078601 JE.Lundberg.101_1597678 JE.Lundberg.104_167544 JE.Lundberg.116_1411922 JE.Lundberg.119_384421 JE.Lundberg.122_152401 JE.Lundberg.122_208646 JE.Lundberg.122_915831 JE.Lundberg.125_162990 JE.Lundberg.131_860717 JE.Lundberg.137_1113041 JE.Lundberg.137_1641026 JE.Lundberg.161_196245 JE.Lundberg.170_25420 JE.Lundberg.170_111161 JE.Lundberg.170_353169 JE.Lundberg.170_694575 JE.Lundberg.170_694748 JE.Lundberg.170_1102498 JE.Lundberg.173_107388 JE.Lundberg.173_436203 JE.Lundberg.173_635237 JE.Lundberg.173_684105 JE.Lundberg.173_901882 JE.Lundberg.173_1003639 JE.Lundberg.173_1268961 JE.Lundberg.173_1380709 JE.Lundberg.173_1538412 JE.Lundberg.173_1584980 JE.Lundberg.173_1732018 JE.Lundberg.176_670284 JE.Lundberg.176_866025 JE.Lundberg.176_1139024 JE.Lundberg.176_1285473 JE.Lundberg.176_1290546 JE.Lundberg.176_2172719 JE.Lundberg.176_2172862 JE.Lundberg.182_490265 JE.Lundberg.182_601788 JE.Lundberg.182_606933 JE.Lundberg.182_1594353 JE.Lundberg.182_1608027 JE.Lundberg.182_1765626 JE.Lundberg.188_58804 JE.Lundberg.188_981673 JE.Lundberg.188_1268911 JE.Lundberg.188_1873366 JE.Lundberg.188_1873574 JE.Lundberg.191_1579866 JE.Lundberg.32_650638 JE.Lundberg.47_389789 JE.Lundberg.50_264728 JE.Lundberg.50_1040933 JE.Lundberg.77_1442844 JE.Lundberg.77_1460885 JE.Lundberg.80_414883 JE.Lundberg.80_583197 JE.Lundberg.80_583520 JE.Lundberg.80_972274 JE.Lundberg.86_239734 JE.Lundberg.86_405477 JE.Lundberg.86_1608167 JE.Lundberg.86_1650664 JE.Lundberg.86_1941250 JE.Lundberg.89_127720 JE.Lundberg.89_577542 JE.Lundberg.92_1138285 JE.Lundberg.95_124012 JE.Lundberg.95_536450 JE.Lundberg.95_1394581 JE.Lundberg.95_1394764 JE.Lundberg.95_1402088 JE.Lundberg.98_263508 JE.Soil.103_2903894 JE.Soil.107_1877250 JE.Soil.111_569870 JE.Soil.115_862981 JE.Soil.115_2787848 JE.Soil.115_2934010 JE.Soil.115_3301393 JE.Soil.115_3421235 JE.Soil.119_541606 JE.Soil.119_942937 JE.Soil.119_1568658 JE.Soil.131_3001908 JE.Soil.135_914399 JE.Soil.135_2713928 JE.Soil.139_847788 JE.Soil.15_735424 JE.Soil.179_1109040 JE.Soil.179_1529407 JE.Soil.183_1093997 JE.Soil.191_714351 JE.Soil.211_113742 JE.Soil.211_1020093 JE.Soil.211_1254690 JE.Soil.211_1761401 JE.Soil.211_2261313 JE.Soil.211_3331370 JE.Soil.211_3331650 JE.Soil.211_3724243 JE.Soil.215_2526406 JE.Soil.223_58926 JE.Soil.23_94919 JE.Soil.23_747348 JE.Soil.23_1045818 JE.Soil.23_1788666 JE.Soil.283_206673 JE.Soil.283_252446 JE.Soil.283_694186 JE.Soil.283_1843985 JE.Soil.287_320693 JE.Soil.287_1106659 JE.Soil.287_1656117 JE.Soil.291_1100206 JE.Soil.291_2075389 JE.Soil.295_484347 JE.Soil.303_209294 JE.Soil.303_1072867 JE.Soil.303_1238622 JE.Soil.303_1528824 JE.Soil.303_1734298 JE.Soil.303_1884240 JE.Soil.303_1975322 JE.Soil.303_2175135 JE.Soil.303_2182315 JE.Soil.319_702125 JE.Soil.319_1842638 JE.Soil.35_3585741 JE.Soil.39_963335 JE.Soil.39_1496284 JE.Soil.39_1509479 JE.Soil.3_1918175 JE.Soil.43_327454 JE.Soil.43_1510581 JE.Soil.47_621313 JE.Soil.47_2666382 JE.Soil.51_300684 JE.Soil.51_417347 JE.Soil.51_471856 JE.Soil.51_532533 JE.Soil.51_1069660 JE.Soil.51_1375532 JE.Soil.75_2838086 JE.Soil.7_272491 JE.Soil.7_732745 JE.Soil.7_1260406 JE.Soil.87_616697 JE.Soil.91_1959690 JE.Lundberg.11_430860 JE.Lundberg.11_2146049 JE.Lundberg.122_1062003 JE.Lundberg.128_708714 JE.Lundberg.134_123459 JE.Lundberg.149_1789293 JE.Lundberg.155_3311522 JE.Lundberg.155_3509515 JE.Lundberg.158_48080 JE.Lundberg.158_451201 JE.Lundberg.158_801909 JE.Lundberg.158_989279 JE.Lundberg.158_1135063 JE.Lundberg.158_1147530 JE.Lundberg.158_1276822 JE.Lundberg.161_650381 JE.Lundberg.161_768353 JE.Lundberg.161_1432430 JE.Lundberg.170_82802 JE.Lundberg.182_21305 JE.Lundberg.182_1069340 JE.Lundberg.182_1249636 JE.Lundberg.182_1312673 JE.Lundberg.182_1317850 JE.Lundberg.182_1765583 JE.Lundberg.191_1124657 JE.Lundberg.26_1226543 JE.Lundberg.29_998744 JE.Lundberg.2_403440 JE.Lundberg.2_491605 JE.Lundberg.32_593552 JE.Lundberg.38_185664 JE.Lundberg.38_955543 JE.Lundberg.38_1717355 JE.Lundberg.41_724677 JE.Lundberg.50_433228 JE.Lundberg.50_472603 JE.Lundberg.50_642629 JE.Lundberg.50_642805 JE.Lundberg.50_778708 JE.Lundberg.50_1078048 JE.Lundberg.50_1187583 JE.Lundberg.56_1875121 JE.Lundberg.59_749971 JE.Lundberg.5_1594347 JE.Lundberg.62_397349 JE.Lundberg.65_134275 JE.Lundberg.65_222096 JE.Lundberg.65_418060 JE.Lundberg.65_657221 JE.Lundberg.65_883537 JE.Lundberg.65_1031182 JE.Lundberg.65_1323556 JE.Lundberg.65_1461938 JE.Lundberg.65_1504631 JE.Lundberg.65_1557307 JE.Lundberg.68_1590940 JE.Lundberg.68_2126695 JE.Lundberg.74_875338 JE.Lundberg.74_2626802 JE.Lundberg.77_449940 JE.Lundberg.77_651182 JE.Lundberg.77_651239 JE.Lundberg.77_1004162 JE.Lundberg.77_1697779 JE.Lundberg.86_1854180 JE.Lundberg.89_1738680 JE.Lundberg.92_90930 JE.Lundberg.95_955359 JE.Lundberg.98_732394 JE.Soil.103_310009 JE.Soil.139_824158 JE.Soil.139_4128247 JE.Soil.183_1008341 JE.Soil.183_1084306 JE.Soil.183_1212145 JE.Soil.183_1399827 JE.Soil.183_1446090 JE.Soil.183_1637807 JE.Soil.223_676936 JE.Soil.223_2430777 JE.Soil.227_1743064 JE.Soil.231_857120 JE.Soil.235_22508 JE.Soil.235_428768 JE.Soil.235_504696 JE.Soil.235_615611 JE.Soil.235_1018984 JE.Soil.239_1744483 JE.Soil.239_2440109 JE.Soil.291_436912 JE.Soil.51_951872 JE.Soil.59_144198 JE.Soil.59_433805 JE.Soil.59_772944 JE.Soil.59_1178124 JE.Soil.59_1178228 JE.Soil.59_1694182 JE.Soil.59_1852812 JE.Soil.59_1926265 JE.Soil.59_1999322 JE.Soil.59_2227135 JE.Soil.59_2292338 JE.Soil.59_2479672 JE.Soil.59_2715299 JE.Soil.59_2861277 JE.Soil.63_437711 JE.Soil.63_970954 JE.Soil.63_1094573 JE.Soil.63_2021861 JE.Soil.91_1692080 JE.Soil.95_53 JE.Soil.95_1300800 JE.Lundberg.101_1597206 JE.Lundberg.104_64790 JE.Lundberg.104_738095 JE.Lundberg.107_902676 JE.Lundberg.107_1130089 JE.Lundberg.107_2345250 JE.Lundberg.110_655909 JE.Lundberg.110_1226794 JE.Lundberg.113_235300 JE.Lundberg.116_1688080 JE.Lundberg.116_2020086 JE.Lundberg.134_1023062 JE.Lundberg.176_1708536 JE.Lundberg.17_76203 JE.Lundberg.17_737526 JE.Lundberg.182_1185284 JE.Lundberg.20_2221959 JE.Lundberg.26_1263593 JE.Lundberg.29_300373 JE.Lundberg.29_305749 JE.Lundberg.2_957303 JE.Lundberg.32_237250 JE.Lundberg.32_242792 JE.Lundberg.35_152816 JE.Lundberg.35_289712 JE.Lundberg.35_289949 JE.Lundberg.44_810827 JE.Lundberg.44_811400 JE.Lundberg.44_1688284 JE.Lundberg.44_1688625 JE.Lundberg.47_1083594 JE.Lundberg.47_1148925 JE.Lundberg.47_1316449 JE.Lundberg.47_1445356 JE.Lundberg.50_1377948 JE.Lundberg.53_1437917 JE.Lundberg.53_1562411 JE.Lundberg.5_1655205 JE.Lundberg.62_497139 JE.Lundberg.62_570663 JE.Lundberg.62_1473960 JE.Lundberg.62_1896254 JE.Lundberg.65_382717 JE.Lundberg.65_586853 JE.Lundberg.65_810735 JE.Lundberg.65_815992 JE.Lundberg.65_1403765 JE.Lundberg.65_1843104 JE.Lundberg.77_1063396 JE.Lundberg.80_40531 JE.Lundberg.80_40700 JE.Lundberg.80_435309 JE.Lundberg.80_1575188 JE.Lundberg.80_1575378 JE.Lundberg.86_267038 JE.Lundberg.89_309632 JE.Lundberg.89_761069 JE.Lundberg.8_1103615 JE.Lundberg.95_1398280 JE.Soil.183_110307 JE.Soil.183_916927 JE.Soil.183_1405369 JE.Soil.187_254735 JE.Soil.187_356196 JE.Soil.187_505117 JE.Soil.187_1316691 JE.Soil.187_1623751 JE.Soil.187_1624333 JE.Soil.187_1799929 JE.Soil.195_187465 JE.Soil.195_285288 JE.Soil.19_177664 JE.Soil.19_1059420 JE.Soil.211_194501 JE.Soil.211_979164 JE.Soil.211_1195305 JE.Soil.211_2442523 JE.Soil.211_2938133 JE.Soil.211_3577785 JE.Soil.211_3857896 JE.Soil.215_367983 JE.Soil.215_1190769 JE.Soil.215_1326799 JE.Soil.223_41351 JE.Soil.223_41772 JE.Soil.223_63660 JE.Soil.223_1242985 JE.Soil.23_1358 JE.Soil.27_753290 JE.Soil.3_2171392 JE.Soil.43_2797823 JE.Soil.59_1237986 JE.Soil.87_753380 JE.Soil.87_1592209 JE.Soil.87_1730158 JE.Lundberg.146_538465 JE.Lundberg.146_589754 JE.Lundberg.146_636430 JE.Lundberg.146_1684400 JE.Lundberg.155_2737470 JE.Lundberg.161_352481 JE.Lundberg.191_66204 JE.Lundberg.191_225864 JE.Lundberg.191_1394636 JE.Lundberg.44_1509837 JE.Lundberg.74_2971373 JE.Lundberg.74_2971455 JE.Lundberg.80_174885 JE.Lundberg.80_711975 JE.Lundberg.80_1436994 JE.Lundberg.86_1318525 JE.Lundberg.89_689869 JE.Soil.179_1127386 JE.Soil.179_1739781 JE.Soil.179_2219540 JE.Soil.179_2414262 JE.Soil.179_2427743 JE.Soil.183_832302 JE.Soil.195_249239 JE.Soil.195_665829 JE.Soil.195_793756 JE.Soil.195_1432052 JE.Soil.195_1826169 JE.Soil.211_1095852 JE.Soil.211_1500012 JE.Soil.215_1987607 JE.Soil.215_2216504 JE.Soil.215_2541044 JE.Soil.219_1959178 JE.Soil.219_1959432 JE.Soil.227_902364 JE.Soil.227_1596635 JE.Soil.227_1933508 JE.Soil.235_443406 JE.Soil.235_850577 JE.Soil.235_1383947 JE.Soil.235_1847091 JE.Soil.235_1901706 JE.Soil.235_2073923 JE.Soil.239_867533 JE.Soil.239_1540396 JE.Soil.239_2411127 JE.Soil.27_3795179 JE.Soil.27_4595612 JE.Soil.27_4595764 JE.Soil.35_20068 JE.Soil.35_110527 JE.Soil.35_743760 JE.Soil.35_1324047 JE.Soil.35_2328480 JE.Soil.35_2532911 JE.Soil.35_2538598 JE.Soil.35_2541329 JE.Soil.35_3634588 JE.Soil.39_712092 JE.Soil.39_849200 JE.Soil.39_911881 JE.Soil.39_920549 JE.Soil.39_1593178 JE.Soil.39_2971646 JE.Soil.39_3241838 JE.Soil.3_302473 JE.Soil.43_16964 JE.Soil.43_1040605 JE.Soil.43_1040612 JE.Soil.43_1874442 JE.Soil.47_163581 JE.Soil.47_1876225 JE.Soil.59_2091237 JE.Soil.71_379302 JE.Soil.71_384556 JE.Soil.71_1247643 JE.Soil.71_2284306 JE.Soil.75_2888292 JE.Soil.75_3368916 JE.Soil.7_658983 JE.Soil.83_1988478 JE.Soil.83_2095104 JE.Soil.87_2693847 JE.Soil.91_586602 JE.Soil.91_2451453 JE.Soil.95_455398 JE.Soil.95_1153426 JE.Soil.95_1305084 JE.Lundberg.101_1584163 JE.Lundberg.101_1584451 JE.Lundberg.110_861555 JE.Lundberg.113_1412358 JE.Lundberg.152_1172737 JE.Lundberg.158_1194849 JE.Lundberg.170_505530 JE.Lundberg.170_511895 JE.Lundberg.173_173862 JE.Lundberg.173_374903 JE.Lundberg.176_604107 JE.Lundberg.176_1231479 JE.Lundberg.17_220701 JE.Lundberg.182_729315 JE.Lundberg.182_1326420 JE.Lundberg.20_1886170 JE.Lundberg.29_1246092 JE.Lundberg.32_261165 JE.Lundberg.32_1134787 JE.Lundberg.32_1135014 JE.Lundberg.38_466062 JE.Lundberg.38_1319269 JE.Lundberg.50_123164 JE.Lundberg.50_172641 JE.Lundberg.50_458292 JE.Lundberg.53_327403 JE.Lundberg.53_552854 JE.Lundberg.53_1357440 JE.Lundberg.53_2100376 JE.Lundberg.53_2134327 JE.Lundberg.56_451847 JE.Lundberg.59_400596 JE.Lundberg.59_539390 JE.Lundberg.59_670613 JE.Lundberg.59_841554 JE.Lundberg.59_1875393 JE.Lundberg.5_1286876 JE.Lundberg.5_1864375 JE.Lundberg.5_2094823 JE.Lundberg.62_330337 JE.Lundberg.62_337424 JE.Lundberg.62_522193 JE.Lundberg.62_577420 JE.Lundberg.62_1141218 JE.Lundberg.65_99791 JE.Lundberg.65_150407 JE.Lundberg.65_1462930 JE.Lundberg.65_1753351 JE.Lundberg.68_1136796 JE.Lundberg.68_1329406 JE.Lundberg.71_834289 JE.Lundberg.74_1473788 JE.Lundberg.74_1474039 JE.Lundberg.74_1873553 JE.Lundberg.74_2473316 JE.Lundberg.77_362504 JE.Lundberg.77_461575 JE.Lundberg.77_461624 JE.Lundberg.80_354167 JE.Lundberg.80_1497654 JE.Lundberg.86_971643 JE.Lundberg.89_506373 JE.Lundberg.89_839192 JE.Lundberg.8_149110 JE.Lundberg.8_1179937 JE.Soil.183_756508 JE.Soil.183_937726 JE.Soil.219_746685 JE.Soil.23_1469776 JE.Soil.43_53556 JE.Soil.47_608112 JE.Soil.47_712101 JE.Soil.47_1946126 JE.Soil.47_2150651 JE.Soil.51_550456 JE.Soil.59_3036417 JE.Soil.63_479269 JE.Soil.63_1053531 JE.Soil.63_1997064 JE.Soil.63_2588145 JE.Soil.75_1149891 JE.Soil.91_740940 JE.Lundberg.101_1330652 JE.Lundberg.107_2317567 JE.Lundberg.113_1710369 JE.Lundberg.119_1930048 JE.Lundberg.11_911472 JE.Lundberg.122_565622 JE.Lundberg.122_1503120 JE.Lundberg.125_162479 JE.Lundberg.125_515418 JE.Lundberg.128_555544 JE.Lundberg.137_1040423 JE.Lundberg.143_582306 JE.Lundberg.143_786973 JE.Lundberg.143_918513 JE.Lundberg.143_1448465 JE.Lundberg.143_1514732 JE.Lundberg.146_180376 JE.Lundberg.146_461042 JE.Lundberg.146_722753 JE.Lundberg.146_940937 JE.Lundberg.146_1000418 JE.Lundberg.146_1000628 JE.Lundberg.146_1414999 JE.Lundberg.146_1415099 JE.Lundberg.149_785203 JE.Lundberg.155_3144938 JE.Lundberg.173_208982 JE.Lundberg.173_329277 JE.Lundberg.173_362963 JE.Lundberg.173_363071 JE.Lundberg.173_656668 JE.Lundberg.173_834254 JE.Lundberg.191_824168 JE.Lundberg.32_11616 JE.Lundberg.32_16612 JE.Lundberg.35_329429 JE.Lundberg.35_974040 JE.Lundberg.41_49071 JE.Lundberg.44_1639912 JE.Lundberg.47_172964 JE.Lundberg.53_438913 JE.Lundberg.53_1651195 JE.Lundberg.53_2377931 JE.Lundberg.56_839286 JE.Lundberg.74_255818 JE.Lundberg.74_1761401 JE.Lundberg.74_1761617 JE.Lundberg.74_2031114 JE.Lundberg.77_917090 JE.Lundberg.80_1323239 JE.Lundberg.80_1514805 JE.Lundberg.89_869723 JE.Lundberg.89_869967 JE.Lundberg.8_1550475 JE.Lundberg.92_1068398 JE.Lundberg.95_1226290 JE.Lundberg.95_1226325 JE.Soil.179_1900635 JE.Soil.279_598087 JE.Soil.279_1404693 JE.Soil.43_2064681 JE.Soil.51_496479 JE.Soil.75_77014 JE.Soil.75_144292 JE.Soil.75_990367 JE.Soil.75_2160962 JE.Soil.75_2204008 JE.Soil.75_2377593 JE.Soil.75_3103956 JE.Soil.75_3301565 JE.Soil.75_3570108 JE.Lundberg.182_589346 JE.Lundberg.182_726149 JE.Lundberg.41_544318 JE.Lundberg.47_840642 JE.Soil.115_2566295 JE.Soil.227_364003 JE.Soil.227_869305 JE.Soil.227_1167410 JE.Soil.227_1582189 JE.Soil.227_1615040 JE.Soil.227_1836678 JE.Soil.227_1965487 JE.Soil.227_2114344 JE.Soil.231_261987 JE.Soil.231_262065 JE.Soil.231_864725 JE.Soil.231_962294 JE.Soil.231_2244561 JE.Soil.235_523336 JE.Soil.235_548364 JE.Soil.235_754799 JE.Soil.235_772421 JE.Soil.235_887727 JE.Soil.235_888012 JE.Soil.235_1251115 JE.Soil.235_1380392 JE.Soil.235_1479057 JE.Soil.235_2293909 JE.Soil.239_487788 JE.Soil.239_1008984 JE.Soil.239_1214986 JE.Soil.239_1785799 JE.Soil.239_2289444 JE.Soil.51_1072378 JE.Soil.51_1107474 JE.Soil.59_768807 JE.Soil.63_252791 JE.Soil.63_809610 JE.Soil.63_1730934 JE.Soil.67_466350 JE.Soil.67_870467 JE.Soil.67_2195169 JE.Soil.75_50226 JE.Soil.75_494619 JE.Soil.75_1255713 JE.Soil.75_1474826 JE.Soil.75_1991420 JE.Soil.75_2016692 JE.Soil.75_2115314 JE.Soil.75_2337194 JE.Soil.75_2366093 JE.Soil.75_2388234 JE.Soil.75_3597218 JE.Soil.83_596689 JE.Soil.83_2256862 JE.Soil.87_840719 JE.Soil.87_2042616 JE.Soil.87_2647405 JE.Soil.91_1292107 JE.Soil.95_231126 JE.Soil.95_262479 JE.Soil.95_520873 JE.Soil.95_2283227 JE.Soil.95_2462211 JE.Lundberg.149_574274 JE.Lundberg.155_293665 JE.Lundberg.155_3424003 JE.Lundberg.161_1257074 JE.Lundberg.161_1257081 JE.Lundberg.176_2557935 JE.Lundberg.188_1266415 JE.Lundberg.20_2305116 JE.Lundberg.32_1078773 JE.Lundberg.32_1078884 JE.Lundberg.41_1656519 JE.Lundberg.53_67440 JE.Lundberg.53_1705764 JE.Lundberg.59_1433261 JE.Lundberg.65_142368 JE.Lundberg.65_1285696 JE.Lundberg.74_1144463 JE.Lundberg.92_1844608 JE.Soil.111_2428228 JE.Soil.139_2792650 JE.Soil.183_331590 JE.Soil.187_1762120 JE.Soil.199_160033 JE.Soil.211_1519699 JE.Soil.211_1954827 JE.Soil.215_2857 JE.Soil.215_8057 JE.Soil.227_55002 JE.Soil.227_402449 JE.Soil.239_759059 JE.Soil.239_2954137 JE.Soil.239_2954717 JE.Soil.239_3085198 JE.Soil.27_1131944 JE.Soil.39_305782 JE.Soil.39_1917489 JE.Soil.3_169328 JE.Soil.3_2632897 JE.Soil.47_359459 JE.Soil.51_158327 JE.Soil.59_602611 JE.Soil.63_1088871 JE.Soil.63_2607842 JE.Soil.63_2607992 JE.Soil.63_2739068 JE.Soil.67_1016119 JE.Soil.67_2258591 JE.Soil.71_1016936 JE.Soil.75_74788 JE.Soil.75_1241637 JE.Soil.75_1893095 JE.Soil.75_3630004 JE.Soil.83_1375326 JE.Soil.87_474249 JE.Soil.87_1772336 JE.Soil.87_2022753 JE.Soil.87_2422802 JE.Soil.91_2501612 JE.Soil.91_2627651 JE.Soil.95_1773710 JE.Lundberg.104_166237 JE.Lundberg.104_575219 JE.Lundberg.104_843081 JE.Lundberg.107_514437 JE.Lundberg.110_1643549 JE.Lundberg.119_583306 JE.Lundberg.134_1067531 JE.Lundberg.134_1174977 JE.Lundberg.140_342606 JE.Lundberg.140_1471487 JE.Lundberg.149_554135 JE.Lundberg.158_472352 JE.Lundberg.158_762633 JE.Lundberg.158_1130788 JE.Lundberg.158_1286624 JE.Lundberg.170_4930 JE.Lundberg.170_106569 JE.Lundberg.170_232200 JE.Lundberg.170_299662 JE.Lundberg.170_304128 JE.Lundberg.170_527723 JE.Lundberg.170_1047469 JE.Lundberg.176_972230 JE.Lundberg.176_2513694 JE.Lundberg.182_216537 JE.Lundberg.182_514335 JE.Lundberg.182_655025 JE.Lundberg.182_660173 JE.Lundberg.182_974767 JE.Lundberg.182_1107811 JE.Lundberg.188_1105386 JE.Lundberg.47_668436 JE.Lundberg.59_1066684 JE.Lundberg.68_86068 JE.Lundberg.86_731690 JE.Lundberg.92_177454 JE.Lundberg.92_567453 JE.Lundberg.92_901053 JE.Lundberg.92_1217669 JE.Lundberg.92_1467638 JE.Lundberg.92_1866705 JE.Lundberg.95_318511 JE.Lundberg.95_826643 JE.Lundberg.98_479076 JE.Lundberg.98_595790 JE.Lundberg.98_595873 JE.Soil.183_775757 JE.Soil.187_81004 JE.Soil.199_490618 JE.Soil.211_2323162 JE.Soil.47_2633472 JE.Lundberg.125_619499 JE.Lundberg.128_201431 JE.Lundberg.128_767604 JE.Lundberg.128_912657 JE.Lundberg.131_482703 JE.Lundberg.131_488232 JE.Lundberg.134_222491 JE.Lundberg.146_599066 JE.Lundberg.149_1758071 JE.Lundberg.152_668416 JE.Lundberg.155_2827633 JE.Lundberg.158_197277 JE.Lundberg.158_885464 JE.Lundberg.161_311044 JE.Soil.179_424913 JE.Soil.179_1360868 JE.Soil.179_1537535 JE.Soil.179_1875415 JE.Soil.215_2293117 JE.Soil.227_207937 JE.Soil.227_324132 JE.Soil.227_429923 JE.Soil.227_719077 JE.Soil.227_1441361 JE.Soil.231_46374 JE.Soil.235_1116055 JE.Soil.235_1352674 JE.Soil.239_936298 JE.Soil.239_1072614 JE.Soil.239_1323783 JE.Soil.239_1341949 JE.Soil.239_2435250 JE.Soil.239_2738772 JE.Soil.239_3120399 JE.Soil.239_3142275 JE.Soil.3_1964446 JE.Soil.71_499132 JE.Soil.75_43517 JE.Soil.75_292775 JE.Soil.75_887677 JE.Soil.75_3288584 JE.Soil.7_1232837 JE.Soil.83_278962 JE.Soil.87_1451111 JE.Soil.87_1949244 JE.Soil.87_2028411 JE.Soil.91_1064500 JE.Soil.91_2060900 JE.Soil.91_2060913 JE.Soil.95_653322 JE.Lundberg.134_289195 JE.Lundberg.134_965367 JE.Lundberg.146_657969 JE.Lundberg.158_76324 JE.Soil.103_168818 JE.Soil.103_1168116 JE.Soil.103_2219482 JE.Soil.103_2219494 JE.Soil.103_3172862 JE.Soil.111_280246 JE.Soil.111_439267 JE.Soil.111_2097328 JE.Soil.111_2612092 JE.Soil.115_78559 JE.Soil.115_270556 JE.Soil.115_358416 JE.Soil.115_358579 JE.Soil.115_531175 JE.Soil.115_676881 JE.Soil.115_1184864 JE.Soil.115_1975010 JE.Soil.115_2619423 JE.Soil.115_2773663 JE.Soil.119_1116707 JE.Soil.135_809627 JE.Soil.135_815092 JE.Soil.135_1216282 JE.Soil.135_1325047 JE.Soil.135_3723149 JE.Soil.279_1933005 JE.Soil.283_321579 JE.Soil.287_1312167 JE.Soil.291_275061 JE.Soil.291_1827681 JE.Soil.295_593646 JE.Soil.303_1003794 JE.Soil.303_1970068 JE.Soil.99_833458 JE.Soil.99_961670 JE.Soil.99_2453035 JE.Soil.99_2813983 JE.Soil.99_2904950 JE.Soil.99_3030693 JE.Soil.107_1308254 JE.Soil.107_1907942 JE.Soil.107_2306591 JE.Soil.107_2524597 JE.Soil.111_171716 JE.Soil.111_928495 JE.Soil.111_1646006 JE.Soil.115_19669 JE.Soil.115_2467994 JE.Soil.115_2727685 JE.Soil.119_650381 JE.Soil.119_840101 JE.Soil.119_1142751 JE.Soil.119_1272202 JE.Soil.119_1389708 JE.Soil.119_1545952 JE.Soil.119_1724308 JE.Soil.279_540389 JE.Soil.279_872080 JE.Soil.279_983519 JE.Soil.279_1541883 JE.Soil.279_1542159 JE.Soil.279_1635756 JE.Soil.279_2045439 JE.Soil.279_2058802 JE.Soil.283_15259 JE.Soil.291_1412216 JE.Soil.291_1539207 JE.Soil.295_891129 JE.Soil.307_1144751 JE.Soil.319_251915 JE.Soil.319_486882 JE.Soil.319_2127520 JE.Soil.319_2646930 JE.Soil.319_2726643 JE.Soil.319_2921581 JE.Soil.7_959233 JE.Soil.99_12766 JE.Soil.99_274647 JE.Soil.99_397100 JE.Soil.99_1166078 JE.Soil.99_2918885 JE.Soil.99_3297585 JE.Lundberg.161_159941 JE.Lundberg.161_706058 JE.Lundberg.161_902116 JE.Soil.183_313328 JE.Soil.183_511965 JE.Soil.183_588741 JE.Soil.183_1520558 JE.Soil.187_1646599 JE.Soil.191_1725172 JE.Soil.191_1904470 JE.Soil.215_1869708 JE.Soil.39_953152 JE.Soil.39_953313 JE.Soil.39_2933558 JE.Soil.39_3185849 JE.Soil.3_45370 JE.Soil.3_1283888 JE.Soil.3_1630211 JE.Soil.3_1659852 JE.Soil.47_1162536 JE.Soil.47_1200203 JE.Soil.47_1887484 JE.Soil.47_2005950 JE.Soil.51_301158 JE.Soil.51_363730 JE.Soil.51_438238 JE.Soil.51_669079 JE.Soil.51_713210 JE.Soil.51_733656 JE.Soil.51_799781 JE.Soil.51_1054305 JE.Soil.51_1377179 JE.Lundberg.104_1008174 JE.Lundberg.104_1124429 JE.Lundberg.104_1409209 JE.Lundberg.110_623115 JE.Lundberg.113_776607 JE.Lundberg.116_1471640 JE.Lundberg.116_1816474 JE.Lundberg.29_1411386 JE.Lundberg.29_1411495 JE.Lundberg.32_603579 JE.Lundberg.32_603822 JE.Lundberg.35_1941821 JE.Lundberg.35_1973270 JE.Lundberg.41_1462731 JE.Lundberg.53_1505868 JE.Lundberg.62_1645292 JE.Lundberg.65_224913 JE.Lundberg.80_448729 JE.Lundberg.8_1285190 JE.Lundberg.8_1295216 JE.Lundberg.98_376207 JE.Lundberg.98_988492 JE.Soil.183_486792 JE.Soil.183_486936 JE.Soil.19_801204 JE.Soil.19_801389 JE.Soil.223_1040165 JE.Soil.223_2676544 JE.Soil.223_2676887 JE.Lundberg.122_1325744 JE.Lundberg.128_580127 JE.Lundberg.134_219657 JE.Lundberg.137_1114790 JE.Lundberg.47_327919 JE.Lundberg.74_2547891 JE.Lundberg.86_525796 JE.Lundberg.86_526134 JE.Lundberg.86_627146 JE.Lundberg.86_990470 JE.Lundberg.86_990646 JE.Lundberg.86_1015910 JE.Lundberg.86_1103216 JE.Lundberg.86_1105265 JE.Lundberg.86_1278604 JE.Lundberg.86_1437399 JE.Lundberg.86_1442564 JE.Lundberg.86_1864566 JE.Lundberg.95_814925 JE.Lundberg.95_894155 JE.Lundberg.95_1806880 JE.Soil.135_3672145 JE.Soil.307_66898 JE.Soil.307_696694 JE.Soil.227_1916847 JE.Soil.227_2208378 JE.Soil.231_1842003 JE.Soil.231_2088004 JE.Soil.235_484188 JE.Soil.235_1466574 JE.Soil.235_1699916 JE.Soil.239_709066 JE.Soil.51_249260 JE.Soil.51_399185 JE.Soil.51_976073 JE.Soil.51_1077453 JE.Soil.59_1251588 JE.Soil.59_2960523 JE.Soil.67_386815 JE.Soil.67_1215095 JE.Soil.71_1417397 JE.Soil.75_723714 JE.Soil.75_931849 JE.Soil.75_1071575 JE.Soil.75_2921990 JE.Soil.83_1718654 JE.Soil.83_1960276 JE.Soil.287_726314 JE.Soil.287_754630 JE.Soil.287_771679 JE.Soil.287_1009234 JE.Soil.287_1567254 JE.Soil.287_1628894 JE.Soil.287_1634590 JE.Soil.287_1976750 JE.Soil.287_1977202 JE.Soil.287_2010033 JE.Soil.287_2030151 JE.Soil.287_2034961 JE.Soil.291_132048 JE.Soil.303_1812981 JE.Soil.99_78190 JE.Soil.99_2349565 JE.Soil.99_2769378 JE.Soil.99_2769430 JE.Lundberg.11_1025163 JE.Lundberg.122_783910 JE.Lundberg.122_1362971 JE.Lundberg.125_1329282 JE.Lundberg.134_650350 JE.Lundberg.137_877183 JE.Lundberg.140_1299513 JE.Lundberg.20_1115449 JE.Lundberg.23_1023430 JE.Lundberg.59_1959114 JE.Lundberg.5_1222825 JE.Lundberg.62_643685 JE.Lundberg.65_1594437 JE.Lundberg.68_1851560 JE.Lundberg.77_1036162 JE.Lundberg.8_1306079 JE.Lundberg.170_154017 JE.Lundberg.170_154295 JE.Lundberg.170_480296 JE.Lundberg.170_579896 JE.Lundberg.170_832187 JE.Lundberg.170_1054591 JE.Lundberg.170_1070419 JE.Lundberg.170_1075964 JE.Lundberg.173_218290 JE.Lundberg.173_218557 JE.Lundberg.173_288148 JE.Lundberg.68_910866 JE.Lundberg.71_1738080 JE.Lundberg.74_2147103 JE.Lundberg.74_2147346 JE.Soil.99_1430534 JE.Soil.107_1716440 JE.Soil.119_220924 JE.Soil.119_1678116 JE.Soil.127_2648276 JE.Soil.283_2852865 JE.Soil.291_383216 JE.Soil.291_765706 JE.Soil.291_788482 JE.Soil.303_551528 JE.Soil.303_1316969 JE.Soil.303_1635214 JE.Soil.319_2263747 JE.Soil.99_1532066 JE.Soil.99_3278701 JE.Soil.99_3324931 JE.Lundberg.20_602508 JE.Lundberg.23_573507 JE.Lundberg.2_459714 JE.Lundberg.65_1885979 JE.Lundberg.71_578753 JE.Lundberg.71_1616051 JE.Lundberg.86_1174549 JE.Soil.179_1533916 JE.Soil.199_852087 JE.Soil.199_1099137 JE.Soil.223_2654883 JE.Soil.35_1105219 JE.Soil.59_2246715 JE.Soil.87_1905531 JE.Soil.227_908871 JE.Soil.227_2322907 JE.Soil.51_1071531 JE.Soil.59_972805 JE.Soil.63_943062 JE.Soil.75_397452 JE.Soil.75_2653671 JE.Soil.75_2706996 JE.Soil.75_3295382 JE.Soil.75_3299888 JE.Soil.83_1858556 JE.Soil.87_1770722 JE.Soil.87_2311040 JE.Soil.95_1868383 JE.Lundberg.176_1099623 JE.Lundberg.176_1789221 JE.Lundberg.182_1713912 JE.Lundberg.188_185542 JE.Lundberg.59_1034620 JE.Lundberg.59_1505010 JE.Lundberg.77_1414736 JE.Lundberg.80_327832 JE.Soil.195_1280254 JE.Soil.227_956924 JE.Soil.239_1709126 JE.Soil.91_1533366 JE.Lundberg.107_2112518 JE.Lundberg.107_2112642 JE.Lundberg.62_401920 JE.Lundberg.62_530167 JE.Lundberg.62_1506841 JE.Lundberg.62_1891258 JE.Lundberg.65_93666 JE.Lundberg.68_1385664 JE.Lundberg.86_1203020 JE.Soil.39_679449 JE.Soil.39_1134108 JE.Soil.191_1164001 JE.Soil.199_1714387 JE.Soil.219_2111067 JE.Soil.319_1988653 JE.Soil.43_1385457 JE.Soil.59_2075287 JE.Soil.63_1614554 JE.Soil.67_2074424 JE.Soil.7_232436 JE.Soil.7_232470 JE.Soil.87_2322951 JE.Soil.115_765640 JE.Soil.115_1757219 JE.Soil.115_3115815 JE.Soil.119_263536 JE.Soil.119_332811 JE.Soil.131_522320 JE.Soil.303_1994876 JE.Soil.303_2310186 JE.Soil.303_2447217 JE.Soil.99_1455409 JE.Lundberg.122_800443 JE.Lundberg.134_420074 JE.Lundberg.137_586448 JE.Lundberg.137_691378 JE.Lundberg.137_1243226 JE.Lundberg.143_1304790 JE.Lundberg.155_5958 JE.Lundberg.158_1173900 JE.Lundberg.161_1246716 JE.Lundberg.32_1426213 JE.Lundberg.35_1203955 JE.Lundberg.41_724963 JE.Lundberg.53_847503 JE.Lundberg.53_2033302 JE.Lundberg.62_1582931 JE.Lundberg.62_1583009 JE.Lundberg.71_1090861 JE.Lundberg.89_803626 JE.Lundberg.47_296507 JE.Lundberg.47_824958 JE.Lundberg.47_908296 JE.Lundberg.50_1383185 JE.Lundberg.80_221469 JE.Lundberg.86_153428 JE.Lundberg.92_876633 JE.Lundberg.92_1841256 JE.Soil.27_4894813 JE.Soil.115_3327821 JE.Soil.127_72079 JE.Soil.131_590188 JE.Soil.131_4860087 JE.Soil.131_4860179 JE.Soil.139_3479368 JE.Soil.139_3723812 JE.Soil.307_236701 JE.Soil.99_2895035 JE.Lundberg.17_69238 JE.Lundberg.17_252873 JE.Lundberg.29_1335385 JE.Lundberg.41_181555 JE.Lundberg.89_3688 JE.Lundberg.89_278164 JE.Soil.187_2102527 JE.Soil.239_261975 JE.Lundberg.35_1199018 JE.Lundberg.38_18285 JE.Lundberg.41_113203 JE.Lundberg.41_113462 JE.Lundberg.86_470987 JE.Lundberg.86_471326 JE.Lundberg.86_1868467 JE.Soil.227_782479 JE.Lundberg.101_1412045 JE.Lundberg.110_24201 JE.Lundberg.110_892445 JE.Lundberg.116_386712 JE.Lundberg.125_879145 JE.Lundberg.164_336805 JE.Lundberg.116_1686526 JE.Lundberg.143_1192968 JE.Lundberg.164_973743 JE.Lundberg.20_2135920 JE.Lundberg.59_1823028 JE.Lundberg.62_1241198 JE.Lundberg.137_1234463 JE.Lundberg.176_651038 JE.Lundberg.53_197712 JE.Soil.191_1091099 JE.Soil.191_1091233 JE.Soil.51_895218 JE.Lundberg.143_1799384 JE.Lundberg.155_1934394 JE.Lundberg.158_1159043 JE.Lundberg.167_659476 JE.Soil.195_2191375 JE.Soil.223_2762115 JE.Lundberg.170_412922 JE.Lundberg.170_418657 JE.Lundberg.176_1138202 JE.Lundberg.176_2129464 JE.Lundberg.182_377939 JE.Lundberg.188_1519155 JE.Lundberg.143_1212386 JE.Lundberg.50_627118 JE.Lundberg.50_1419529 JE.Lundberg.62_1399100 JE.Soil.7_1178093 JE.Lundberg.137_1215274 JE.Lundberg.143_477104 JE.Lundberg.143_955801 JE.Soil.187_1644179 JE.Soil.187_1644647 JE.Soil.195_763901 JE.Soil.231_826615 JE.Soil.39_2510539 JE.Soil.3_1862528 JE.Soil.75_1387635 JE.Lundberg.59_1749917 JE.Lundberg.62_1591795 JE.Lundberg.65_387085 JE.Lundberg.65_705279 JE.Lundberg.65_1827569 JE.Soil.231_822542 JE.Soil.235_839193 JE.Soil.239_2397707 JE.Soil.71_1853806 JE.Soil.7_256508 JE.Lundberg.104_1154386 JE.Lundberg.134_654138 JE.Lundberg.137_1023309 JE.Lundberg.140_1106281 JE.Lundberg.116_363757 JE.Lundberg.17_1222814 JE.Lundberg.59_208918 JE.Lundberg.59_1274909 JE.Lundberg.131_1449585 JE.Lundberg.152_945385 JE.Lundberg.152_1715839 JE.Lundberg.152_1949541 JE.Lundberg.158_689472 JE.Lundberg.158_1025036 JE.Lundberg.158_1295033 JE.Soil.19_1201851 JE.Soil.227_2335839 JE.Soil.235_800876 JE.Soil.43_2408753 JE.Soil.59_1151122 JE.Soil.51_998506 JE.Soil.51_998662 JE.Soil.51_998671 JE.Soil.59_2075380 JE.Soil.223_289344 JE.Soil.23_622651 JE.Soil.43_2466651 JE.Soil.7_326721 JE.Soil.235_936354 JE.Soil.71_1007460 JE.Soil.71_1181327 JE.Soil.71_1245887 JE.Lundberg.104_314224 JE.Lundberg.107_402809 JE.Lundberg.170_249420 JE.Lundberg.110_545756 JE.Lundberg.110_604103 JE.Lundberg.23_802121 JE.Lundberg.20_1339326 JE.Lundberg.50_616020 JE.Lundberg.71_1625497 JE.Lundberg.176_865721 JE.Lundberg.50_848257 JE.Soil.179_1515551 JE.Lundberg.38_238356 JE.Soil.215_754429 JE.Soil.239_467175 JE.Lundberg.62_38567 JE.Lundberg.62_532217 JE.Lundberg.8_909329 JE.Lundberg.110_1151613 JE.Lundberg.125_907621 JE.Lundberg.134_131706 JE.Soil.179_1478483 JE.Lundberg.23_1461298 JE.Lundberg.2_1364879 JE.Lundberg.155_366248 JE.Soil.107_130366 JE.Lundberg.44_451397 JE.Soil.67_783358 JE.Lundberg.143_134381 JE.Lundberg.158_909957 JE.Lundberg.161_337666 JE.Lundberg.164_1054394 JE.Soil.107_788188 JE.Soil.139_706512 JE.Lundberg.65_33308 JE.Lundberg.65_1776288 JE.Lundberg.5_1815542 JE.Lundberg.8_246904 JE.Lundberg.38_668715 JE.Lundberg.92_996380 JE.Lundberg.38_1417985 JE.Lundberg.38_1418084 JE.Lundberg.86_962049 JE.Lundberg.86_987223 JE.Lundberg.53_371036 JE.Soil.227_476199 JE.Lundberg.8_1393729 JE.Soil.15_1455952 JE.Soil.295_1206925 JE.Soil.295_1265320 JE.Soil.211_1842922 JE.Soil.319_1215323 JE.Soil.3_1159670 JE.Soil.3_1159748 JE.Soil.71_1950442 JE.Soil.7_22203 JE.Lundberg.125_1051759 JE.Lundberg.167_1081675 JE.Lundberg.110_327572 JE.Lundberg.116_1531159 JE.Lundberg.122_999094 JE.Lundberg.137_939634 JE.Lundberg.59_1963522 JE.Lundberg.20_1547177 JE.Lundberg.146_1694110 JE.Soil.227_2083661 JE.Lundberg.158_238588 JE.Lundberg.158_16592 JE.Lundberg.92_1560383 JE.Lundberg.173_812097 JE.Lundberg.29_1335785 JE.Lundberg.32_1402794 JE.Lundberg.32_1247832 JE.Lundberg.50_1207897 JE.Lundberg.86_1727090 JE.Lundberg.182_1021233 JE.Lundberg.53_1408666 JE.Lundberg.182_1810829 JE.Lundberg.53_1267260 JE.Lundberg.26_1603826 JE.Lundberg.44_1855835 JE.Lundberg.71_905097 JE.Lundberg.50_343157 JE.Lundberg.89_746759 JE.Lundberg.35_1119844 JE.Soil.227_1828347 JE.Soil.179_2126760 JE.Lundberg.62_163948 JE.Lundberg.65_1061780 JE.Lundberg.68_1307957 JE.Lundberg.53_570387 JE.Soil.63_172746 JE.Lundberg.65_965710 JE.Lundberg.71_1174945 JE.Soil.183_1345132 JE.Lundberg.80_1284222 JE.Lundberg.74_909788 JE.Lundberg.80_553953 JE.Lundberg.86_233820 JE.Soil.239_94632 JE.Lundberg.8_213940 JE.Lundberg.95_556461 JE.Soil.75_1002030 JE.Soil.107_2151331 JE.Soil.283_1226418 JE.Soil.235_350122 JE.Soil.179_1107741 JE.Soil.99_2998837 JE.Soil.191_872479 JE.Soil.223_1883057 JE.Soil.67_1790366 JE.Soil.215_448239 JE.Soil.231_1507044 JE.Soil.59_2998526 JE.Soil.227_831741 JE.Soil.75_1025611 JE.Soil.235_1618406 JE.Soil.235_1889911 JE.Soil.67_15100 JE.Soil.59_910325 JE.Soil.23_1085038 JE.Soil.27_3657010 JE.Soil.7_1188916 JE.Soil.39_345202 JE.Soil.63_154883 JE.Soil.95_463147 JE.Soil.75_250695 JE.Soil.95_155180
JE.Lundberg.104_280161 JE.Lundberg.101_265989 JE.Lundberg.101_7996 JE.Lundberg.101_1338075 JE.Lundberg.101_20338 JE.Lundberg.101_275588 JE.Lundberg.101_316091 JE.Lundberg.101_20076 JE.Lundberg.101_912256 JE.Lundberg.107_2572934 JE.Lundberg.107_936894 JE.Lundberg.101_1451410 JE.Lundberg.101_1484532 JE.Lundberg.2_370903 JE.Lundberg.101_118502 JE.Lundberg.173_1699843 JE.Lundberg.122_1001723 JE.Lundberg.11_1982187 JE.Lundberg.11_109889 JE.Lundberg.68_1406726 JE.Lundberg.101_406135 JE.Lundberg.50_1106196 JE.Lundberg.173_1574276 JE.Lundberg.104_459910 JE.Lundberg.110_86734 JE.Lundberg.182_217800 JE.Lundberg.107_1173747 JE.Lundberg.32_1578948 JE.Lundberg.182_1442355 JE.Lundberg.104_763180 JE.Soil.103_1047737 JE.Lundberg.170_48457 JE.Lundberg.101_1609968 JE.Lundberg.107_1221457 JE.Lundberg.119_2019978 JE.Lundberg.182_42623 JE.Lundberg.176_732478 JE.Lundberg.110_455052 JE.Lundberg.101_1661199 JE.Lundberg.107_1447570 JE.Lundberg.110_1509582 JE.Lundberg.26_272643 JE.Lundberg.50_393788 JE.Lundberg.107_36719 JE.Lundberg.188_512841 JE.Lundberg.101_418640 JE.Lundberg.107_310452 JE.Lundberg.77_1261315 JE.Lundberg.104_919168 JE.Lundberg.74_2338953 JE.Lundberg.116_1746952 JE.Lundberg.128_293070 JE.Lundberg.107_1908056 JE.Lundberg.140_125608 JE.Lundberg.173_640418 JE.Lundberg.176_1985920 JE.Lundberg.188_1229148 JE.Lundberg.131_366334 JE.Lundberg.188_1127540 JE.Lundberg.29_1244338 JE.Soil.35_71007 JE.Lundberg.104_485656 JE.Lundberg.107_1990806 JE.Lundberg.107_835075 JE.Lundberg.110_323400 JE.Lundberg.116_1133024 JE.Lundberg.119_1132694 JE.Lundberg.128_490062 JE.Lundberg.128_591090 JE.Lundberg.152_388390 JE.Lundberg.167_851496 JE.Lundberg.17_1114683 JE.Lundberg.26_503964 JE.Lundberg.2_1194075 JE.Lundberg.53_628582 JE.Soil.103_796157 JE.Lundberg.104_850304 JE.Lundberg.107_1836318 JE.Lundberg.113_1232599 JE.Lundberg.113_972349 JE.Lundberg.119_1010925 JE.Lundberg.128_116419 JE.Lundberg.128_311286 JE.Lundberg.128_413954 JE.Lundberg.128_549537 JE.Lundberg.140_1494295 JE.Lundberg.164_181225 JE.Lundberg.164_843623 JE.Lundberg.173_613209 JE.Lundberg.17_707979 JE.Lundberg.191_722485 JE.Lundberg.20_1223611 JE.Lundberg.29_1072998 JE.Lundberg.29_665570 JE.Lundberg.32_1320584 JE.Lundberg.62_16293 JE.Lundberg.77_222329 JE.Soil.195_1584768 JE.Soil.3_942262 JE.Lundberg.101_547077 JE.Lundberg.101_858522 JE.Lundberg.107_1359898 JE.Lundberg.107_959760 JE.Lundberg.113_735499 JE.Lundberg.116_1087382 JE.Lundberg.119_547998 JE.Lundberg.119_558259 JE.Lundberg.122_1338739 JE.Lundberg.122_1543973 JE.Lundberg.122_689623 JE.Lundberg.122_749636 JE.Lundberg.128_610173 JE.Lundberg.131_328399 JE.Lundberg.131_399596 JE.Lundberg.131_797855 JE.Lundberg.140_117918 JE.Lundberg.155_1921666 JE.Lundberg.161_165726 JE.Lundberg.173_1402726 JE.Lundberg.176_2369105 JE.Lundberg.17_683597 JE.Lundberg.182_1130342 JE.Lundberg.188_336340 JE.Lundberg.191_875102 JE.Lundberg.23_145238 JE.Lundberg.26_1249120 JE.Lundberg.29_935353 JE.Lundberg.2_731302 JE.Lundberg.32_116151 JE.Lundberg.32_1523012 JE.Lundberg.32_810661 JE.Lundberg.35_1541319 JE.Lundberg.41_1112318 JE.Lundberg.41_131146 JE.Lundberg.47_999346 JE.Lundberg.50_1126919 JE.Lundberg.50_372242 JE.Lundberg.50_620937 JE.Lundberg.50_890839 JE.Lundberg.56_456873 JE.Lundberg.59_1259145 JE.Lundberg.62_1883207 JE.Lundberg.80_1362303 JE.Lundberg.86_1316783 JE.Lundberg.98_981464 JE.Soil.183_849073 JE.Soil.187_986640 JE.Lundberg.101_1654407 JE.Lundberg.101_1673439 JE.Lundberg.101_229254 JE.Lundberg.101_271131 JE.Lundberg.101_86878 JE.Lundberg.104_1237299 JE.Lundberg.104_1433070 JE.Lundberg.104_1583368 JE.Lundberg.104_212723 JE.Lundberg.104_2576 JE.Lundberg.104_356375 JE.Lundberg.107_1281411 JE.Lundberg.107_1889881 JE.Lundberg.107_1955970 JE.Lundberg.107_2087835 JE.Lundberg.107_2379989 JE.Lundberg.107_2397902 JE.Lundberg.107_279167 JE.Lundberg.110_185905 JE.Lundberg.110_971362 JE.Lundberg.113_1261720 JE.Lundberg.113_201831 JE.Lundberg.113_618195 JE.Lundberg.113_885451 JE.Lundberg.116_1320699 JE.Lundberg.11_1703532 JE.Lundberg.122_1211457 JE.Lundberg.122_913223 JE.Lundberg.125_107601 JE.Lundberg.125_31321 JE.Lundberg.125_41467 JE.Lundberg.125_497211 JE.Lundberg.125_630908 JE.Lundberg.125_885356 JE.Lundberg.128_392718 JE.Lundberg.128_423654 JE.Lundberg.128_911822 JE.Lundberg.131_1013720 JE.Lundberg.131_199705 JE.Lundberg.131_217529 JE.Lundberg.131_241957 JE.Lundberg.131_342498 JE.Lundberg.134_154578 JE.Lundberg.134_296303 JE.Lundberg.134_986295 JE.Lundberg.137_106596 JE.Lundberg.137_1152988 JE.Lundberg.137_1187012 JE.Lundberg.137_1347503 JE.Lundberg.140_1043483 JE.Lundberg.140_1393263 JE.Lundberg.140_1655534 JE.Lundberg.140_364373 JE.Lundberg.143_1861810 JE.Lundberg.143_1897039 JE.Lundberg.143_642018 JE.Lundberg.149_232908 JE.Lundberg.149_306041 JE.Lundberg.155_1337863 JE.Lundberg.155_1529511 JE.Lundberg.158_103080 JE.Lundberg.170_1077876 JE.Lundberg.170_378345 JE.Lundberg.170_616487 JE.Lundberg.173_1336358 JE.Lundberg.173_343765 JE.Lundberg.173_411365 JE.Lundberg.176_1131894 JE.Lundberg.176_1206706 JE.Lundberg.17_9755 JE.Lundberg.182_727629 JE.Lundberg.182_893187 JE.Lundberg.191_679980 JE.Lundberg.20_633283 JE.Lundberg.23_1378450 JE.Lundberg.23_345411 JE.Lundberg.29_1616193 JE.Lundberg.29_1691812 JE.Lundberg.29_399259 JE.Lundberg.29_575509 JE.Lundberg.2_106316 JE.Lundberg.2_1068506 JE.Lundberg.2_1600844 JE.Lundberg.32_1473863 JE.Lundberg.35_1592625 JE.Lundberg.35_1860096 JE.Lundberg.38_1316200 JE.Lundberg.38_860352 JE.Lundberg.41_1401431 JE.Lundberg.47_25755 JE.Lundberg.47_704804 JE.Lundberg.47_85999 JE.Lundberg.50_1371128 JE.Lundberg.50_1409525 JE.Lundberg.50_287657 JE.Lundberg.50_604493 JE.Lundberg.53_1306150 JE.Lundberg.53_2448987 JE.Lundberg.53_296343 JE.Lundberg.56_105162 JE.Lundberg.56_1227727 JE.Lundberg.56_1678013 JE.Lundberg.59_2070976 JE.Lundberg.5_645875 JE.Lundberg.62_1081750 JE.Lundberg.62_1138599 JE.Lundberg.62_1658447 JE.Lundberg.62_389189 JE.Lundberg.65_172706 JE.Lundberg.65_31493 JE.Lundberg.65_814389 JE.Lundberg.65_980370 JE.Lundberg.68_103506 JE.Lundberg.68_2158317 JE.Lundberg.68_321038 JE.Lundberg.68_97035 JE.Lundberg.71_377607 JE.Lundberg.74_1222650 JE.Lundberg.74_1385931 JE.Lundberg.74_1608924 JE.Lundberg.74_2714211 JE.Lundberg.77_2064296 JE.Lundberg.77_2420816 JE.Lundberg.80_1168577 JE.Lundberg.80_1287508 JE.Lundberg.80_1549324 JE.Lundberg.80_720720 JE.Lundberg.80_983163 JE.Lundberg.86_1459102 JE.Lundberg.86_1520406 JE.Lundberg.86_981143 JE.Lundberg.89_120604 JE.Lundberg.95_1438777 JE.Soil.135_47754 JE.Soil.139_799527 JE.Soil.15_1039351 JE.Soil.179_2331248 JE.Soil.187_311727 JE.Soil.187_512872 JE.Soil.191_342112 JE.Soil.195_1513770 JE.Soil.19_1682234 JE.Soil.19_329060 JE.Soil.215_47234 JE.Soil.35_1672723 JE.Soil.35_3013540 JE.Soil.35_3155849 JE.Soil.35_865125 JE.Soil.3_1048366 JE.Soil.3_1707120 JE.Soil.3_622634 JE.Soil.59_1368712 JE.Lundberg.101_1003113 JE.Lundberg.101_1022556 JE.Lundberg.101_1127394 JE.Lundberg.101_1127632 JE.Lundberg.101_1164812 JE.Lundberg.101_1168674 JE.Lundberg.101_1209473 JE.Lundberg.101_1259728 JE.Lundberg.101_1305689 JE.Lundberg.101_1391442 JE.Lundberg.101_1508841 JE.Lundberg.101_151081 JE.Lundberg.101_1550790 JE.Lundberg.101_1555824 JE.Lundberg.101_1655555 JE.Lundberg.101_1655889 JE.Lundberg.101_210204 JE.Lundberg.101_28569 JE.Lundberg.101_322102 JE.Lundberg.101_352299 JE.Lundberg.101_397855 JE.Lundberg.101_482093 JE.Lundberg.101_60599 JE.Lundberg.101_606859 JE.Lundberg.101_617842 JE.Lundberg.101_618320 JE.Lundberg.101_62267 JE.Lundberg.101_644334 JE.Lundberg.101_710162 JE.Lundberg.101_772054 JE.Lundberg.101_902149 JE.Lundberg.101_902296 JE.Lundberg.104_1039959 JE.Lundberg.104_1117416 JE.Lundberg.104_1204084 JE.Lundberg.104_1254883 JE.Lundberg.104_1322604 JE.Lundberg.104_1397872 JE.Lundberg.104_1433184 JE.Lundberg.104_1515345 JE.Lundberg.104_1544031 JE.Lundberg.104_1588043 JE.Lundberg.104_1588325 JE.Lundberg.104_1602013 JE.Lundberg.104_1672171 JE.Lundberg.104_16775 JE.Lundberg.104_242895 JE.Lundberg.104_26442 JE.Lundberg.104_303307 JE.Lundberg.104_472713 JE.Lundberg.104_643616 JE.Lundberg.104_658636 JE.Lundberg.104_832055 JE.Lundberg.104_91911 JE.Lundberg.107_1076275 JE.Lundberg.107_1118114 JE.Lundberg.107_1118259 JE.Lundberg.107_112793 JE.Lundberg.107_1275228 JE.Lundberg.107_1281789 JE.Lundberg.107_1354778 JE.Lundberg.107_1366606 JE.Lundberg.107_1419110 JE.Lundberg.107_1499935 JE.Lundberg.107_1524117 JE.Lundberg.107_1526754 JE.Lundberg.107_1526793 JE.Lundberg.107_1526974 JE.Lundberg.107_1573813 JE.Lundberg.107_1607230 JE.Lundberg.107_1678554 JE.Lundberg.107_168515 JE.Lundberg.107_1749756 JE.Lundberg.107_1760176 JE.Lundberg.107_1767413 JE.Lundberg.107_183042 JE.Lundberg.107_1923695 JE.Lundberg.107_1939100 JE.Lundberg.107_1955932 JE.Lundberg.107_2000286 JE.Lundberg.107_2061007 JE.Lundberg.107_2095155 JE.Lundberg.107_2168726 JE.Lundberg.107_2181319 JE.Lundberg.107_228620 JE.Lundberg.107_2418323 JE.Lundberg.107_2573756 JE.Lundberg.107_267455 JE.Lundberg.107_2709899 JE.Lundberg.107_271517 JE.Lundberg.107_2742312 JE.Lundberg.107_308078 JE.Lundberg.107_327812 JE.Lundberg.107_329302 JE.Lundberg.107_415696 JE.Lundberg.107_534974 JE.Lundberg.107_84729 JE.Lundberg.107_861836 JE.Lundberg.107_914586 JE.Lundberg.107_955054 JE.Lundberg.110_1108452 JE.Lundberg.110_1284261 JE.Lundberg.110_1466697 JE.Lundberg.110_1466841 JE.Lundberg.110_157423 JE.Lundberg.110_299125 JE.Lundberg.110_317893 JE.Lundberg.110_326998 JE.Lundberg.110_327074 JE.Lundberg.110_543441 JE.Lundberg.110_559757 JE.Lundberg.110_56674 JE.Lundberg.110_77910 JE.Lundberg.110_903802 JE.Lundberg.110_927938 JE.Lundberg.110_994627 JE.Lundberg.113_1159768 JE.Lundberg.113_1166504 JE.Lundberg.113_1301250 JE.Lundberg.113_1424210 JE.Lundberg.113_1512554 JE.Lundberg.113_1526015 JE.Lundberg.113_1541192 JE.Lundberg.113_1557843 JE.Lundberg.113_1887722 JE.Lundberg.113_1887995 JE.Lundberg.113_627718 JE.Lundberg.113_735604 JE.Lundberg.113_973014 JE.Lundberg.116_139886 JE.Lundberg.116_154899 JE.Lundberg.116_174066 JE.Lundberg.116_1778745 JE.Lundberg.116_2079725 JE.Lundberg.116_2099247 JE.Lundberg.116_373304 JE.Lundberg.116_889321 JE.Lundberg.116_904350 JE.Lundberg.116_919954 JE.Lundberg.116_929529 JE.Lundberg.119_1108457 JE.Lundberg.119_1518151 JE.Lundberg.119_1640506 JE.Lundberg.119_1851798 JE.Lundberg.119_2007147 JE.Lundberg.119_516418 JE.Lundberg.119_652915 JE.Lundberg.119_745097 JE.Lundberg.119_768560 JE.Lundberg.119_818213 JE.Lundberg.119_998232 JE.Lundberg.119_999824 JE.Lundberg.11_1093217 JE.Lundberg.11_12282 JE.Lundberg.11_1523254 JE.Lundberg.11_1644109 JE.Lundberg.11_1703496 JE.Lundberg.11_1859807 JE.Lundberg.11_1981630 JE.Lundberg.11_2137249 JE.Lundberg.11_222462 JE.Lundberg.11_571165 JE.Lundberg.122_1050216 JE.Lundberg.122_109359 JE.Lundberg.122_1109604 JE.Lundberg.122_1109846 JE.Lundberg.122_1177076 JE.Lundberg.122_1321514 JE.Lundberg.122_1370559 JE.Lundberg.122_1372289 JE.Lundberg.122_140489 JE.Lundberg.122_14163 JE.Lundberg.122_1452820 JE.Lundberg.122_1480255 JE.Lundberg.122_149659 JE.Lundberg.122_1508961 JE.Lundberg.122_1613180 JE.Lundberg.122_166555 JE.Lundberg.122_273192 JE.Lundberg.122_354005 JE.Lundberg.122_72945 JE.Lundberg.122_753835 JE.Lundberg.122_773366 JE.Lundberg.122_793930 JE.Lundberg.122_913359 JE.Lundberg.125_1061973 JE.Lundberg.125_1066939 JE.Lundberg.125_1129101 JE.Lundberg.125_1132872 JE.Lundberg.125_1228656 JE.Lundberg.125_1265093 JE.Lundberg.125_1297112 JE.Lundberg.125_1303535 JE.Lundberg.125_1344637 JE.Lundberg.125_1380390 JE.Lundberg.125_17504 JE.Lundberg.125_209147 JE.Lundberg.125_298124 JE.Lundberg.125_397031 JE.Lundberg.125_442676 JE.Lundberg.125_521284 JE.Lundberg.125_53161 JE.Lundberg.125_555450 JE.Lundberg.125_629069 JE.Lundberg.125_636445 JE.Lundberg.125_664526 JE.Lundberg.125_898259 JE.Lundberg.125_903381 JE.Lundberg.125_903424 JE.Lundberg.125_941179 JE.Lundberg.128_120798 JE.Lundberg.128_138366 JE.Lundberg.128_210415 JE.Lundberg.128_280280 JE.Lundberg.128_320450 JE.Lundberg.128_354145 JE.Lundberg.128_37255 JE.Lundberg.128_419858 JE.Lundberg.128_550220 JE.Lundberg.128_555627 JE.Lundberg.128_601923 JE.Lundberg.128_785977 JE.Lundberg.128_840506 JE.Lundberg.128_858414 JE.Lundberg.128_910297 JE.Lundberg.128_918337 JE.Lundberg.131_1071993 JE.Lundberg.131_1087749 JE.Lundberg.131_1200671 JE.Lundberg.131_1226404 JE.Lundberg.131_1240558 JE.Lundberg.131_127614 JE.Lundberg.131_1340721 JE.Lundberg.131_1340813 JE.Lundberg.131_231609 JE.Lundberg.131_322878 JE.Lundberg.131_342454 JE.Lundberg.131_42486 JE.Lundberg.131_513105 JE.Lundberg.131_583559 JE.Lundberg.131_625713 JE.Lundberg.131_630944 JE.Lundberg.131_6819 JE.Lundberg.131_825488 JE.Lundberg.131_876432 JE.Lundberg.131_881084 JE.Lundberg.134_1048581 JE.Lundberg.134_210535 JE.Lundberg.134_281861 JE.Lundberg.134_3326 JE.Lundberg.134_48641 JE.Lundberg.134_561520 JE.Lundberg.134_708468 JE.Lundberg.134_72603 JE.Lundberg.134_768982 JE.Lundberg.134_868899 JE.Lundberg.134_869047 JE.Lundberg.134_88798 JE.Lundberg.134_901676 JE.Lundberg.134_941696 JE.Lundberg.137_107370 JE.Lundberg.137_1173291 JE.Lundberg.137_1347307 JE.Lundberg.137_1421025 JE.Lundberg.137_1421213 JE.Lundberg.137_1514131 JE.Lundberg.137_1532207 JE.Lundberg.137_1550622 JE.Lundberg.137_189473 JE.Lundberg.137_189773 JE.Lundberg.137_18994 JE.Lundberg.137_19124 JE.Lundberg.137_222756 JE.Lundberg.137_222957 JE.Lundberg.137_234897 JE.Lundberg.137_24242 JE.Lundberg.137_308145 JE.Lundberg.137_333891 JE.Lundberg.137_362044 JE.Lundberg.137_384693 JE.Lundberg.137_408953 JE.Lundberg.137_44846 JE.Lundberg.137_51041 JE.Lundberg.137_549424 JE.Lundberg.137_575586 JE.Lundberg.137_747058 JE.Lundberg.137_750668 JE.Lundberg.137_795320 JE.Lundberg.137_810570 JE.Lundberg.140_1100988 JE.Lundberg.140_1387202 JE.Lundberg.140_1397141 JE.Lundberg.140_1443561 JE.Lundberg.140_1520363 JE.Lundberg.140_1575410 JE.Lundberg.140_1575674 JE.Lundberg.140_163611 JE.Lundberg.140_163919 JE.Lundberg.140_206483 JE.Lundberg.140_246483 JE.Lundberg.140_407344 JE.Lundberg.140_524123 JE.Lundberg.140_691956 JE.Lundberg.140_700506 JE.Lundberg.140_80513 JE.Lundberg.140_831405 JE.Lundberg.140_983702 JE.Lundberg.143_1018455 JE.Lundberg.143_1047663 JE.Lundberg.143_1056578 JE.Lundberg.143_1067393 JE.Lundberg.143_1318964 JE.Lundberg.143_1340035 JE.Lundberg.143_287015 JE.Lundberg.143_343465 JE.Lundberg.143_535373 JE.Lundberg.143_566073 JE.Lundberg.143_574543 JE.Lundberg.143_772678 JE.Lundberg.146_104903 JE.Lundberg.146_1282417 JE.Lundberg.146_1617143 JE.Lundberg.146_410849 JE.Lundberg.149_1408325 JE.Lundberg.149_150580 JE.Lundberg.149_176400 JE.Lundberg.149_1812723 JE.Lundberg.149_1847883 JE.Lundberg.149_1871187 JE.Lundberg.149_192658 JE.Lundberg.149_210739 JE.Lundberg.149_326940 JE.Lundberg.149_854236 JE.Lundberg.155_1305148 JE.Lundberg.155_2255379 JE.Lundberg.155_2514137 JE.Lundberg.155_2640956 JE.Lundberg.155_3508965 JE.Lundberg.155_881530 JE.Lundberg.158_200228 JE.Lundberg.158_252660 JE.Lundberg.158_317979 JE.Lundberg.158_901221 JE.Lundberg.161_1071903 JE.Lundberg.161_22547 JE.Lundberg.161_41782 JE.Lundberg.161_687397 JE.Lundberg.161_847793 JE.Lundberg.164_1055217 JE.Lundberg.164_1102938 JE.Lundberg.164_144641 JE.Lundberg.167_1006687 JE.Lundberg.167_200068 JE.Lundberg.167_287153 JE.Lundberg.167_334613 JE.Lundberg.167_413176 JE.Lundberg.167_854688 JE.Lundberg.170_1085580 JE.Lundberg.170_1125455 JE.Lundberg.170_1157336 JE.Lundberg.170_156272 JE.Lundberg.170_292536 JE.Lundberg.170_3541 JE.Lundberg.170_359468 JE.Lundberg.170_504589 JE.Lundberg.170_512996 JE.Lundberg.170_530351 JE.Lundberg.170_618422 JE.Lundberg.170_631523 JE.Lundberg.170_698069 JE.Lundberg.170_711173 JE.Lundberg.170_818206 JE.Lundberg.170_871446 JE.Lundberg.173_1291316 JE.Lundberg.173_1298403 JE.Lundberg.173_1462090 JE.Lundberg.173_164263 JE.Lundberg.173_400501 JE.Lundberg.173_458742 JE.Lundberg.173_496251 JE.Lundberg.173_539094 JE.Lundberg.173_718723 JE.Lundberg.173_843179 JE.Lundberg.173_91775 JE.Lundberg.176_1132132 JE.Lundberg.176_1335166 JE.Lundberg.176_138194 JE.Lundberg.176_1386605 JE.Lundberg.176_1476575 JE.Lundberg.176_1785366 JE.Lundberg.176_1930954 JE.Lundberg.176_2170110 JE.Lundberg.176_2392605 JE.Lundberg.176_2461052 JE.Lundberg.176_2492407 JE.Lundberg.176_2556430 JE.Lundberg.176_337773 JE.Lundberg.176_438864 JE.Lundberg.176_812720 JE.Lundberg.17_1101276 JE.Lundberg.17_1124521 JE.Lundberg.17_1194383 JE.Lundberg.17_1446827 JE.Lundberg.17_1478307 JE.Lundberg.17_1478344 JE.Lundberg.17_1497071 JE.Lundberg.17_245631 JE.Lundberg.17_351850 JE.Lundberg.17_351964 JE.Lundberg.17_427239 JE.Lundberg.17_49644 JE.Lundberg.17_649340 JE.Lundberg.17_662009 JE.Lundberg.17_736085 JE.Lundberg.17_830759 JE.Lundberg.17_880761 JE.Lundberg.182_1127310 JE.Lundberg.182_1163449 JE.Lundberg.182_1165600 JE.Lundberg.182_1226613 JE.Lundberg.182_1398954 JE.Lundberg.182_1421925 JE.Lundberg.182_1670043 JE.Lundberg.182_1697040 JE.Lundberg.182_175404 JE.Lundberg.182_259093 JE.Lundberg.182_307949 JE.Lundberg.182_336929 JE.Lundberg.182_34071 JE.Lundberg.182_369472 JE.Lundberg.182_491383 JE.Lundberg.182_506723 JE.Lundberg.182_544866 JE.Lundberg.182_5670 JE.Lundberg.182_702519 JE.Lundberg.182_718105 JE.Lundberg.182_779207 JE.Lundberg.182_877044 JE.Lundberg.182_974858 JE.Lundberg.188_1201960 JE.Lundberg.188_1224161 JE.Lundberg.188_1403987 JE.Lundberg.188_1588478 JE.Lundberg.188_1651893 JE.Lundberg.188_1666786 JE.Lundberg.188_1728201 JE.Lundberg.188_1854737 JE.Lundberg.188_332431 JE.Lundberg.188_537870 JE.Lundberg.188_560464 JE.Lundberg.188_665427 JE.Lundberg.188_722458 JE.Lundberg.188_89497 JE.Lundberg.188_921417 JE.Lundberg.191_122296 JE.Lundberg.191_1285992 JE.Lundberg.191_1427050 JE.Lundberg.191_1452094 JE.Lundberg.191_1765045 JE.Lundberg.191_1765193 JE.Lundberg.191_312251 JE.Lundberg.191_369411 JE.Lundberg.191_38177 JE.Lundberg.191_425536 JE.Lundberg.191_479499 JE.Lundberg.191_518726 JE.Lundberg.191_651976 JE.Lundberg.191_838817 JE.Lundberg.20_1406591 JE.Lundberg.20_1406816 JE.Lundberg.20_197342 JE.Lundberg.20_2278007 JE.Lundberg.20_382214 JE.Lundberg.20_510087 JE.Lundberg.20_601545 JE.Lundberg.23_1043085 JE.Lundberg.23_1118425 JE.Lundberg.23_115586 JE.Lundberg.23_1192897 JE.Lundberg.23_1194947 JE.Lundberg.23_1205021 JE.Lundberg.23_1251058 JE.Lundberg.23_1252530 JE.Lundberg.23_1496327 JE.Lundberg.23_1514175 JE.Lundberg.23_1523087 JE.Lundberg.23_271213 JE.Lundberg.23_282816 JE.Lundberg.23_293395 JE.Lundberg.23_3655 JE.Lundberg.23_581737 JE.Lundberg.23_617630 JE.Lundberg.23_652645 JE.Lundberg.23_763738 JE.Lundberg.23_860692 JE.Lundberg.23_943850 JE.Lundberg.26_1040487 JE.Lundberg.26_1212307 JE.Lundberg.26_1268222 JE.Lundberg.26_1398674 JE.Lundberg.26_1515863 JE.Lundberg.26_1555603 JE.Lundberg.26_1704916 JE.Lundberg.26_48910 JE.Lundberg.26_698607 JE.Lundberg.26_721246 JE.Lundberg.26_76488 JE.Lundberg.26_952180 JE.Lundberg.26_963697 JE.Lundberg.29_1064816 JE.Lundberg.29_1095747 JE.Lundberg.29_1102121 JE.Lundberg.29_1183489 JE.Lundberg.29_1304688 JE.Lundberg.29_1383228 JE.Lundberg.29_1399486 JE.Lundberg.29_151241 JE.Lundberg.29_1541164 JE.Lundberg.29_1644680 JE.Lundberg.29_1752744 JE.Lundberg.29_352285 JE.Lundberg.29_366387 JE.Lundberg.29_737494 JE.Lundberg.29_774162 JE.Lundberg.29_779996 JE.Lundberg.29_790113 JE.Lundberg.29_874835 JE.Lundberg.29_946991 JE.Lundberg.2_1102541 JE.Lundberg.2_1176671 JE.Lundberg.2_1179874 JE.Lundberg.2_1193955 JE.Lundberg.2_1194120 JE.Lundberg.2_1238230 JE.Lundberg.2_1253365 JE.Lundberg.2_1257045 JE.Lundberg.2_1292495 JE.Lundberg.2_1376409 JE.Lundberg.2_150195 JE.Lundberg.2_1567075 JE.Lundberg.2_1601374 JE.Lundberg.2_1616205 JE.Lundberg.2_185240 JE.Lundberg.2_186300 JE.Lundberg.2_221922 JE.Lundberg.2_244493 JE.Lundberg.2_270927 JE.Lundberg.2_442202 JE.Lundberg.2_445782 JE.Lundberg.2_446014 JE.Lundberg.2_548256 JE.Lundberg.2_667300 JE.Lundberg.2_67669 JE.Lundberg.2_697235 JE.Lundberg.2_768784 JE.Lundberg.2_769018 JE.Lundberg.2_790710 JE.Lundberg.2_817157 JE.Lundberg.2_875751 JE.Lundberg.2_887426 JE.Lundberg.32_1499837 JE.Lundberg.32_1677821 JE.Lundberg.32_199761 JE.Lundberg.32_344759 JE.Lundberg.32_80618 JE.Lundberg.32_841433 JE.Lundberg.32_869035 JE.Lundberg.32_896528 JE.Lundberg.32_94402 JE.Lundberg.32_99600 JE.Lundberg.35_1120475 JE.Lundberg.35_1443182 JE.Lundberg.35_1474701 JE.Lundberg.35_1716274 JE.Lundberg.35_1788669 JE.Lundberg.35_1877288 JE.Lundberg.35_1987124 JE.Lundberg.35_1987202 JE.Lundberg.35_406727 JE.Lundberg.35_487917 JE.Lundberg.35_499428 JE.Lundberg.35_867788 JE.Lundberg.38_1054158 JE.Lundberg.38_1155020 JE.Lundberg.38_1269026 JE.Lundberg.38_1331197 JE.Lundberg.38_1498582 JE.Lundberg.38_1570543 JE.Lundberg.38_245112 JE.Lundberg.38_268737 JE.Lundberg.38_772140 JE.Lundberg.38_957325 JE.Lundberg.41_1335873 JE.Lundberg.41_1401366 JE.Lundberg.41_456399 JE.Lundberg.41_610202 JE.Lundberg.41_701292 JE.Lundberg.41_80284 JE.Lundberg.41_869453 JE.Lundberg.41_989193 JE.Lundberg.44_1041944 JE.Lundberg.44_1349988 JE.Lundberg.44_1388497 JE.Lundberg.44_1715338 JE.Lundberg.44_194268 JE.Lundberg.44_339067 JE.Lundberg.44_661307 JE.Lundberg.44_806779 JE.Lundberg.44_838075 JE.Lundberg.44_940438 JE.Lundberg.44_963313 JE.Lundberg.47_1105490 JE.Lundberg.47_1417539 JE.Lundberg.47_1417658 JE.Lundberg.47_1537950 JE.Lundberg.47_1538214 JE.Lundberg.47_1712581 JE.Lundberg.47_1877610 JE.Lundberg.47_366575 JE.Lundberg.47_371851 JE.Lundberg.47_62412 JE.Lundberg.47_681232 JE.Lundberg.47_801075 JE.Lundberg.50_1019635 JE.Lundberg.50_1026068 JE.Lundberg.50_1068983 JE.Lundberg.50_1127660 JE.Lundberg.50_1186152 JE.Lundberg.50_1186223 JE.Lundberg.50_1191988 JE.Lundberg.50_1222010 JE.Lundberg.50_1245483 JE.Lundberg.50_1274975 JE.Lundberg.50_128956 JE.Lundberg.50_1296325 JE.Lundberg.50_17461 JE.Lundberg.50_192775 JE.Lundberg.50_200526 JE.Lundberg.50_216516 JE.Lundberg.50_227144 JE.Lundberg.50_247970 JE.Lundberg.50_253360 JE.Lundberg.50_25966 JE.Lundberg.50_296651 JE.Lundberg.50_296971 JE.Lundberg.50_296997 JE.Lundberg.50_31626 JE.Lundberg.50_318046 JE.Lundberg.50_326756 JE.Lundberg.50_337283 JE.Lundberg.50_337458 JE.Lundberg.50_338851 JE.Lundberg.50_354472 JE.Lundberg.50_378350 JE.Lundberg.50_39479 JE.Lundberg.50_407618 JE.Lundberg.50_4291 JE.Lundberg.50_431373 JE.Lundberg.50_432930 JE.Lundberg.50_471112 JE.Lundberg.50_524738 JE.Lundberg.50_540748 JE.Lundberg.50_54546 JE.Lundberg.50_55816 JE.Lundberg.50_585331 JE.Lundberg.50_592002 JE.Lundberg.50_596810 JE.Lundberg.50_596869 JE.Lundberg.50_597023 JE.Lundberg.50_601255 JE.Lundberg.50_623901 JE.Lundberg.50_644139 JE.Lundberg.50_645242 JE.Lundberg.50_647334 JE.Lundberg.50_679591 JE.Lundberg.50_687352 JE.Lundberg.50_68934 JE.Lundberg.50_689593 JE.Lundberg.50_703065 JE.Lundberg.50_711159 JE.Lundberg.50_712748 JE.Lundberg.50_779632 JE.Lundberg.50_843766 JE.Lundberg.50_894702 JE.Lundberg.50_910194 JE.Lundberg.50_932964 JE.Lundberg.50_959717 JE.Lundberg.50_964506 JE.Lundberg.50_966917 JE.Lundberg.50_980912 JE.Lundberg.50_997749 JE.Lundberg.53_1043640 JE.Lundberg.53_1046036 JE.Lundberg.53_1055522 JE.Lundberg.53_1198020 JE.Lundberg.53_1220169 JE.Lundberg.53_1301595 JE.Lundberg.53_1315156 JE.Lundberg.53_139006 JE.Lundberg.53_1393129 JE.Lundberg.53_1444767 JE.Lundberg.53_1453620 JE.Lundberg.53_1493988 JE.Lundberg.53_1520176 JE.Lundberg.53_1531178 JE.Lundberg.53_1598660 JE.Lundberg.53_1607457 JE.Lundberg.53_190681 JE.Lundberg.53_1992042 JE.Lundberg.53_2086601 JE.Lundberg.53_2096488 JE.Lundberg.53_2116799 JE.Lundberg.53_2241931 JE.Lundberg.53_2331390 JE.Lundberg.53_2341249 JE.Lundberg.53_2343179 JE.Lundberg.53_2357816 JE.Lundberg.53_2363999 JE.Lundberg.53_2374667 JE.Lundberg.53_2383004 JE.Lundberg.53_2383036 JE.Lundberg.53_2428869 JE.Lundberg.53_2492006 JE.Lundberg.53_2492117 JE.Lundberg.53_291474 JE.Lundberg.53_308434 JE.Lundberg.53_338815 JE.Lundberg.53_348647 JE.Lundberg.53_569732 JE.Lundberg.53_591825 JE.Lundberg.53_615084 JE.Lundberg.53_668240 JE.Lundberg.53_689258 JE.Lundberg.53_717235 JE.Lundberg.53_795120 JE.Lundberg.53_85475 JE.Lundberg.53_887338 JE.Lundberg.53_974768 JE.Lundberg.53_974997 JE.Lundberg.56_1021233 JE.Lundberg.56_1111536 JE.Lundberg.56_116228 JE.Lundberg.56_11814 JE.Lundberg.56_136240 JE.Lundberg.56_1380465 JE.Lundberg.56_1490903 JE.Lundberg.56_1499513 JE.Lundberg.56_1577318 JE.Lundberg.56_1627293 JE.Lundberg.56_1677324 JE.Lundberg.56_1710837 JE.Lundberg.56_1843751 JE.Lundberg.56_1972895 JE.Lundberg.56_254193 JE.Lundberg.56_321012 JE.Lundberg.56_3380 JE.Lundberg.56_364602 JE.Lundberg.56_394936 JE.Lundberg.56_55452 JE.Lundberg.56_611396 JE.Lundberg.56_64487 JE.Lundberg.56_807358 JE.Lundberg.56_872286 JE.Lundberg.59_1185095 JE.Lundberg.59_1197783 JE.Lundberg.59_1276274 JE.Lundberg.59_1350386 JE.Lundberg.59_1454355 JE.Lundberg.59_149956 JE.Lundberg.59_1503547 JE.Lundberg.59_1576124 JE.Lundberg.59_1653048 JE.Lundberg.59_1658488 JE.Lundberg.59_1701779 JE.Lundberg.59_1797066 JE.Lundberg.59_1871708 JE.Lundberg.59_1879126 JE.Lundberg.59_1914978 JE.Lundberg.59_1921355 JE.Lundberg.59_1924114 JE.Lundberg.59_1954318 JE.Lundberg.59_1987342 JE.Lundberg.59_2051970 JE.Lundberg.59_2070889 JE.Lundberg.59_2101744 JE.Lundberg.59_2171924 JE.Lundberg.59_2173236 JE.Lundberg.59_240182 JE.Lundberg.59_292399 JE.Lundberg.59_386141 JE.Lundberg.59_401730 JE.Lundberg.59_604376 JE.Lundberg.59_745753 JE.Lundberg.59_810513 JE.Lundberg.59_841452 JE.Lundberg.59_923126 JE.Lundberg.5_1168355 JE.Lundberg.5_1525782 JE.Lundberg.5_1552061 JE.Lundberg.5_1687642 JE.Lundberg.5_1846500 JE.Lundberg.5_1886729 JE.Lundberg.5_1886786 JE.Lundberg.5_1944222 JE.Lundberg.5_1949415 JE.Lundberg.5_391043 JE.Lundberg.5_553805 JE.Lundberg.62_1085555 JE.Lundberg.62_1200497 JE.Lundberg.62_1209676 JE.Lundberg.62_1212190 JE.Lundberg.62_1407458 JE.Lundberg.62_1453293 JE.Lundberg.62_1513576 JE.Lundberg.62_1538669 JE.Lundberg.62_1579223 JE.Lundberg.62_1615037 JE.Lundberg.62_1623302 JE.Lundberg.62_1627528 JE.Lundberg.62_1764451 JE.Lundberg.62_1778779 JE.Lundberg.62_1778846 JE.Lundberg.62_179562 JE.Lundberg.62_1809486 JE.Lundberg.62_1827836 JE.Lundberg.62_1867 JE.Lundberg.62_1867553 JE.Lundberg.62_1910667 JE.Lundberg.62_1973733 JE.Lundberg.62_270450 JE.Lundberg.62_320073 JE.Lundberg.62_342992 JE.Lundberg.62_348189 JE.Lundberg.62_374307 JE.Lundberg.62_424644 JE.Lundberg.62_685650 JE.Lundberg.62_685710 JE.Lundberg.62_685884 JE.Lundberg.62_735952 JE.Lundberg.62_763073 JE.Lundberg.62_803066 JE.Lundberg.62_886921 JE.Lundberg.62_890133 JE.Lundberg.62_891208 JE.Lundberg.62_895546 JE.Lundberg.62_953682 JE.Lundberg.62_954605 JE.Lundberg.62_956380 JE.Lundberg.62_97298 JE.Lundberg.62_97590 JE.Lundberg.65_1166882 JE.Lundberg.65_1192893 JE.Lundberg.65_1241401 JE.Lundberg.65_1286219 JE.Lundberg.65_1287972 JE.Lundberg.65_14031 JE.Lundberg.65_1451815 JE.Lundberg.65_146337 JE.Lundberg.65_1499264 JE.Lundberg.65_1514601 JE.Lundberg.65_154457 JE.Lundberg.65_1574265 JE.Lundberg.65_1717463 JE.Lundberg.65_172495 JE.Lundberg.65_1750211 JE.Lundberg.65_1771102 JE.Lundberg.65_1780026 JE.Lundberg.65_1844238 JE.Lundberg.65_184762 JE.Lundberg.65_1873880 JE.Lundberg.65_199183 JE.Lundberg.65_220082 JE.Lundberg.65_297084 JE.Lundberg.65_31311 JE.Lundberg.65_315840 JE.Lundberg.65_322794 JE.Lundberg.65_361209 JE.Lundberg.65_399747 JE.Lundberg.65_433509 JE.Lundberg.65_487979 JE.Lundberg.65_52345 JE.Lundberg.65_527397 JE.Lundberg.65_543022 JE.Lundberg.65_659207 JE.Lundberg.65_688747 JE.Lundberg.65_752225 JE.Lundberg.65_781305 JE.Lundberg.65_915000 JE.Lundberg.65_95647 JE.Lundberg.65_97513 JE.Lundberg.65_980539 JE.Lundberg.65_995349 JE.Lundberg.68_103360 JE.Lundberg.68_1034538 JE.Lundberg.68_1098019 JE.Lundberg.68_1108552 JE.Lundberg.68_1145626 JE.Lundberg.68_1281808 JE.Lundberg.68_1348042 JE.Lundberg.68_1438860 JE.Lundberg.68_1438976 JE.Lundberg.68_1503276 JE.Lundberg.68_1541242 JE.Lundberg.68_1548339 JE.Lundberg.68_1597289 JE.Lundberg.68_1635679 JE.Lundberg.68_1635890 JE.Lundberg.68_1742477 JE.Lundberg.68_1780990 JE.Lundberg.68_1798297 JE.Lundberg.68_1809985 JE.Lundberg.68_18173 JE.Lundberg.68_1990075 JE.Lundberg.68_2040989 JE.Lundberg.68_2146203 JE.Lundberg.68_2181741 JE.Lundberg.68_2200165 JE.Lundberg.68_2299291 JE.Lundberg.68_246413 JE.Lundberg.68_314595 JE.Lundberg.68_405227 JE.Lundberg.68_465772 JE.Lundberg.68_46696 JE.Lundberg.68_46922 JE.Lundberg.68_570369 JE.Lundberg.68_627530 JE.Lundberg.68_640312 JE.Lundberg.68_693320 JE.Lundberg.68_784777 JE.Lundberg.68_88449 JE.Lundberg.68_935119 JE.Lundberg.68_977641 JE.Lundberg.68_977792 JE.Lundberg.71_1007181 JE.Lundberg.71_1135769 JE.Lundberg.71_1177129 JE.Lundberg.71_1406761 JE.Lundberg.71_1480959 JE.Lundberg.71_1511596 JE.Lundberg.71_1532063 JE.Lundberg.71_1620226 JE.Lundberg.71_197953 JE.Lundberg.71_2003391 JE.Lundberg.71_269649 JE.Lundberg.71_31844 JE.Lundberg.71_346087 JE.Lundberg.71_503183 JE.Lundberg.71_547417 JE.Lundberg.71_588024 JE.Lundberg.71_58843 JE.Lundberg.71_604525 JE.Lundberg.71_61892 JE.Lundberg.71_648774 JE.Lundberg.71_678742 JE.Lundberg.71_709711 JE.Lundberg.71_717787 JE.Lundberg.71_723387 JE.Lundberg.71_792650 JE.Lundberg.71_79767 JE.Lundberg.71_800484 JE.Lundberg.71_850075 JE.Lundberg.71_97927 JE.Lundberg.71_983662 JE.Lundberg.74_1572029 JE.Lundberg.74_2337213 JE.Lundberg.74_2584033 JE.Lundberg.74_2761598 JE.Lundberg.74_2814912 JE.Lundberg.74_433463 JE.Lundberg.74_44124 JE.Lundberg.74_598579 JE.Lundberg.74_618011 JE.Lundberg.74_657670 JE.Lundberg.74_849797 JE.Lundberg.74_855675 JE.Lundberg.77_1046151 JE.Lundberg.77_1201034 JE.Lundberg.77_1261104 JE.Lundberg.77_1271347 JE.Lundberg.77_1301749 JE.Lundberg.77_1437991 JE.Lundberg.77_1587945 JE.Lundberg.77_1632628 JE.Lundberg.77_1793523 JE.Lundberg.77_1858336 JE.Lundberg.77_1926028 JE.Lundberg.77_2042927 JE.Lundberg.77_2083726 JE.Lundberg.77_2083771 JE.Lundberg.77_209715 JE.Lundberg.77_2226039 JE.Lundberg.77_2446550 JE.Lundberg.77_259997 JE.Lundberg.77_658493 JE.Lundberg.77_82484 JE.Lundberg.80_1014524 JE.Lundberg.80_1029893 JE.Lundberg.80_1066500 JE.Lundberg.80_1071805 JE.Lundberg.80_1098177 JE.Lundberg.80_1114857 JE.Lundberg.80_1128556 JE.Lundberg.80_1202748 JE.Lundberg.80_1328250 JE.Lundberg.80_1335949 JE.Lundberg.80_1348856 JE.Lundberg.80_1362347 JE.Lundberg.80_1368815 JE.Lundberg.80_1435317 JE.Lundberg.80_1496772 JE.Lundberg.80_1508475 JE.Lundberg.80_1549665 JE.Lundberg.80_1552640 JE.Lundberg.80_207183 JE.Lundberg.80_282951 JE.Lundberg.80_306331 JE.Lundberg.80_306913 JE.Lundberg.80_308769 JE.Lundberg.80_409095 JE.Lundberg.80_495926 JE.Lundberg.80_57038 JE.Lundberg.80_570469 JE.Lundberg.80_57260 JE.Lundberg.80_700256 JE.Lundberg.80_700308 JE.Lundberg.80_786627 JE.Lundberg.80_853352 JE.Lundberg.86_1072930 JE.Lundberg.86_1114521 JE.Lundberg.86_1287133 JE.Lundberg.86_1396339 JE.Lundberg.86_1482000 JE.Lundberg.86_1538597 JE.Lundberg.86_1611977 JE.Lundberg.86_1641383 JE.Lundberg.86_1989024 JE.Lundberg.86_238011 JE.Lundberg.86_240853 JE.Lundberg.86_263179 JE.Lundberg.86_266130 JE.Lundberg.86_445645 JE.Lundberg.86_645443 JE.Lundberg.86_679524 JE.Lundberg.86_841634 JE.Lundberg.86_930436 JE.Lundberg.86_96506 JE.Lundberg.86_996403 JE.Lundberg.89_1021959 JE.Lundberg.89_1027941 JE.Lundberg.89_1050503 JE.Lundberg.89_1054419 JE.Lundberg.89_1245105 JE.Lundberg.89_1281595 JE.Lundberg.89_1294711 JE.Lundberg.89_137399 JE.Lundberg.89_1608026 JE.Lundberg.89_1725055 JE.Lundberg.89_177545 JE.Lundberg.89_298178 JE.Lundberg.89_710561 JE.Lundberg.89_721701 JE.Lundberg.8_1015992 JE.Lundberg.8_1041421 JE.Lundberg.8_1230988 JE.Lundberg.8_1387718 JE.Lundberg.8_1557114 JE.Lundberg.8_171996 JE.Lundberg.8_507825 JE.Lundberg.8_548532 JE.Lundberg.8_61797 JE.Lundberg.8_743210 JE.Lundberg.8_750753 JE.Lundberg.8_766459 JE.Lundberg.8_934096 JE.Lundberg.92_1036393 JE.Lundberg.92_1436076 JE.Lundberg.92_1462114 JE.Lundberg.92_1474652 JE.Lundberg.92_1672920 JE.Lundberg.92_1695022 JE.Lundberg.92_1723498 JE.Lundberg.92_1726504 JE.Lundberg.92_1739863 JE.Lundberg.92_1745347 JE.Lundberg.92_1770282 JE.Lundberg.92_189426 JE.Lundberg.92_457135 JE.Lundberg.92_458271 JE.Lundberg.92_586551 JE.Lundberg.92_615938 JE.Lundberg.92_742479 JE.Lundberg.92_768691 JE.Lundberg.92_977085 JE.Lundberg.95_1009531 JE.Lundberg.95_1086591 JE.Lundberg.95_1092545 JE.Lundberg.95_117472 JE.Lundberg.95_1215811 JE.Lundberg.95_1238545 JE.Lundberg.95_1374279 JE.Lundberg.95_1446162 JE.Lundberg.95_1447105 JE.Lundberg.95_1457788 JE.Lundberg.95_1604760 JE.Lundberg.95_1761978 JE.Lundberg.95_221446 JE.Lundberg.95_379548 JE.Lundberg.95_394549 JE.Lundberg.95_569290 JE.Lundberg.95_948707 JE.Lundberg.95_991134 JE.Lundberg.95_99450 JE.Lundberg.98_1087292 JE.Lundberg.98_1212981 JE.Lundberg.98_1218170 JE.Lundberg.98_12220 JE.Lundberg.98_1339150 JE.Lundberg.98_1354946 JE.Lundberg.98_20344 JE.Lundberg.98_235262 JE.Lundberg.98_277074 JE.Lundberg.98_603344 JE.Lundberg.98_603436 JE.Lundberg.98_741707 JE.Lundberg.98_747648 JE.Lundberg.98_790264 JE.Lundberg.98_797110 JE.Lundberg.98_987433 JE.Soil.103_1399415 JE.Soil.103_1727138 JE.Soil.103_2388676 JE.Soil.103_2746058 JE.Soil.107_1039789 JE.Soil.107_1121521 JE.Soil.111_1406981 JE.Soil.111_500361 JE.Soil.115_1948951 JE.Soil.119_1174322 JE.Soil.119_1795889 JE.Soil.119_229526 JE.Soil.119_514717 JE.Soil.127_2519613 JE.Soil.135_1127209 JE.Soil.135_329473 JE.Soil.139_2700717 JE.Soil.139_370444 JE.Soil.139_3788732 JE.Soil.139_515530 JE.Soil.143_1613163 JE.Soil.143_418518 JE.Soil.15_1007145 JE.Soil.15_1086740 JE.Soil.15_561883 JE.Soil.15_677108 JE.Soil.15_789311 JE.Soil.179_1019539 JE.Soil.179_1188156 JE.Soil.179_1281443 JE.Soil.179_1563268 JE.Soil.179_1669981 JE.Soil.179_1762432 JE.Soil.179_2263935 JE.Soil.179_322725 JE.Soil.179_76516 JE.Soil.183_1006802 JE.Soil.183_108658 JE.Soil.183_1552349 JE.Soil.183_1608204 JE.Soil.183_335626 JE.Soil.183_353198 JE.Soil.183_428271 JE.Soil.183_870840 JE.Soil.187_11886 JE.Soil.187_1286875 JE.Soil.187_1415568 JE.Soil.187_1512901 JE.Soil.187_1591227 JE.Soil.187_2055137 JE.Soil.187_318443 JE.Soil.187_744116 JE.Soil.187_767575 JE.Soil.187_874581 JE.Soil.191_1006722 JE.Soil.191_255953 JE.Soil.191_33048 JE.Soil.191_453300 JE.Soil.191_479839 JE.Soil.191_693436 JE.Soil.191_871691 JE.Soil.195_2036725 JE.Soil.195_2324276 JE.Soil.195_466367 JE.Soil.195_564323 JE.Soil.199_104067 JE.Soil.199_1575434 JE.Soil.199_2009363 JE.Soil.199_612705 JE.Soil.199_787990 JE.Soil.19_1011781 JE.Soil.19_306498 JE.Soil.19_35515 JE.Soil.19_642089 JE.Soil.19_646120 JE.Soil.211_1355349 JE.Soil.211_2268693 JE.Soil.211_2555055 JE.Soil.211_3582538 JE.Soil.211_595889 JE.Soil.215_1059897 JE.Soil.215_1161334 JE.Soil.215_1216524 JE.Soil.215_1282738 JE.Soil.215_1297049 JE.Soil.215_1481479 JE.Soil.215_1687496 JE.Soil.215_2183501 JE.Soil.215_2200515 JE.Soil.215_2527961 JE.Soil.215_560217 JE.Soil.215_567966 JE.Soil.215_581153 JE.Soil.215_651342 JE.Soil.219_13302 JE.Soil.219_323981 JE.Soil.219_409683 JE.Soil.219_764389 JE.Soil.219_799955 JE.Soil.219_831600 JE.Soil.223_228622 JE.Soil.223_369976 JE.Soil.223_400441 JE.Soil.227_1005686 JE.Soil.227_1006259 JE.Soil.227_1844407 JE.Soil.227_2554994 JE.Soil.231_1405839 JE.Soil.231_913110 JE.Soil.235_155195 JE.Soil.235_2205608 JE.Soil.23_1078055 JE.Soil.23_111921 JE.Soil.23_1427442 JE.Soil.23_332938 JE.Soil.23_633660 JE.Soil.23_801674 JE.Soil.279_602611 JE.Soil.27_1262531 JE.Soil.27_138090 JE.Soil.27_1928805 JE.Soil.27_1980828 JE.Soil.27_2281323 JE.Soil.27_250811 JE.Soil.27_4122899 JE.Soil.27_4538738 JE.Soil.27_876017 JE.Soil.283_1935469 JE.Soil.283_2402763 JE.Soil.283_2893532 JE.Soil.283_594984 JE.Soil.283_88652 JE.Soil.287_1226533 JE.Soil.295_1352570 JE.Soil.295_1980720 JE.Soil.303_1215861 JE.Soil.303_1807251 JE.Soil.307_405909 JE.Soil.307_44554 JE.Soil.35_1082082 JE.Soil.35_1147833 JE.Soil.35_1480283 JE.Soil.35_1692917 JE.Soil.35_194833 JE.Soil.35_2181156 JE.Soil.35_3682651 JE.Soil.35_501738 JE.Soil.39_2110924 JE.Soil.39_2408141 JE.Soil.39_2880472 JE.Soil.39_3262120 JE.Soil.39_3280472 JE.Soil.39_618526 JE.Soil.39_880526 JE.Soil.39_986226 JE.Soil.3_1050847 JE.Soil.3_1130811 JE.Soil.3_1165801 JE.Soil.3_1296309 JE.Soil.3_1366537 JE.Soil.3_1511263 JE.Soil.3_1566401 JE.Soil.3_1600615 JE.Soil.3_1746080 JE.Soil.3_1824526 JE.Soil.3_1909297 JE.Soil.3_2004888 JE.Soil.3_2064403 JE.Soil.3_21188 JE.Soil.3_2204279 JE.Soil.3_2280941 JE.Soil.3_2425881 JE.Soil.3_2434465 JE.Soil.3_245583 JE.Soil.3_2577168 JE.Soil.3_2594744 JE.Soil.3_269114 JE.Soil.3_607197 JE.Soil.3_657590 JE.Soil.3_671224 JE.Soil.3_812555 JE.Soil.3_911734 JE.Soil.3_936683 JE.Soil.43_103948 JE.Soil.43_1948414 JE.Soil.43_3321868 JE.Soil.43_3467217 JE.Soil.47_1310744 JE.Soil.47_1709784 JE.Soil.47_1893012 JE.Soil.47_2294762 JE.Soil.47_561364 JE.Soil.47_930328 JE.Soil.51_1319951 JE.Soil.59_2307364 JE.Soil.59_498388 JE.Soil.59_911229 JE.Soil.63_1633552 JE.Soil.63_1761709 JE.Soil.63_2234720 JE.Soil.63_732444 JE.Soil.67_1425952 JE.Soil.67_923785 JE.Soil.71_1083545 JE.Soil.71_1645806 JE.Soil.71_1922457 JE.Soil.71_2312174 JE.Soil.71_2317514 JE.Soil.71_2664555 JE.Soil.71_778671 JE.Soil.75_2003117 JE.Soil.75_531483 JE.Soil.7_1026664 JE.Soil.7_1090723 JE.Soil.7_1122759 JE.Soil.7_1130763 JE.Soil.7_1134045 JE.Soil.7_1159063 JE.Soil.7_1159493 JE.Soil.7_1257925 JE.Soil.7_1267153 JE.Soil.7_1275981 JE.Soil.7_143443 JE.Soil.7_215922 JE.Soil.7_273919 JE.Soil.7_274900 JE.Soil.7_346168 JE.Soil.7_402648 JE.Soil.7_407490 JE.Soil.7_415448 JE.Soil.7_416442 JE.Soil.7_42097 JE.Soil.7_60734 JE.Soil.7_670045 JE.Soil.7_716620 JE.Soil.83_1503229 JE.Soil.83_1822774 JE.Soil.83_2206708 JE.Soil.83_384637 JE.Soil.83_645795 JE.Soil.83_853137 JE.Soil.87_2023329 JE.Soil.87_493533 JE.Soil.87_656138 JE.Soil.91_1547684 JE.Soil.91_54809 JE.Soil.95_2467164 JE.Soil.95_2663234 JE.Soil.99_1814394 JE.Soil.99_46184 JE.Lundberg.107_327998 JE.Lundberg.107_2257869 JE.Lundberg.119_150865 JE.Lundberg.119_603123 JE.Lundberg.119_1011107 JE.Lundberg.11_123844 JE.Lundberg.11_411672 JE.Lundberg.122_419193 JE.Lundberg.122_525682 JE.Lundberg.122_664172 JE.Lundberg.122_774549 JE.Lundberg.125_43443 JE.Lundberg.125_204112 JE.Lundberg.125_292827 JE.Lundberg.125_334003 JE.Lundberg.125_606078 JE.Lundberg.125_726600 JE.Lundberg.125_773650 JE.Lundberg.125_1017741 JE.Lundberg.128_414655 JE.Lundberg.128_443039 JE.Lundberg.128_452723 JE.Lundberg.128_455469 JE.Lundberg.128_765494 JE.Lundberg.128_797792 JE.Lundberg.131_179672 JE.Lundberg.131_179895 JE.Lundberg.131_303519 JE.Lundberg.131_552679 JE.Lundberg.131_1089220 JE.Lundberg.131_1135278 JE.Lundberg.134_7877 JE.Lundberg.134_516552 JE.Lundberg.134_562242 JE.Lundberg.134_897869 JE.Lundberg.134_1126015 JE.Lundberg.137_112684 JE.Lundberg.137_990979 JE.Lundberg.137_991228 JE.Lundberg.140_893953 JE.Lundberg.140_1292040 JE.Lundberg.143_385598 JE.Lundberg.173_566448 JE.Lundberg.173_1465000 JE.Lundberg.173_1551914 JE.Lundberg.176_96924 JE.Lundberg.176_687089 JE.Lundberg.176_790171 JE.Lundberg.176_854516 JE.Lundberg.176_1418391 JE.Lundberg.176_1804609 JE.Lundberg.176_1879182 JE.Lundberg.176_1884330 JE.Lundberg.176_2017683 JE.Lundberg.176_2053506 JE.Lundberg.176_2053727 JE.Lundberg.176_2170626 JE.Lundberg.176_2274757 JE.Lundberg.17_11777 JE.Lundberg.17_353607 JE.Lundberg.17_375516 JE.Lundberg.17_639989 JE.Lundberg.17_706707 JE.Lundberg.17_736361 JE.Lundberg.17_1007667 JE.Lundberg.17_1024784 JE.Lundberg.17_1207972 JE.Lundberg.182_13500 JE.Lundberg.182_336747 JE.Lundberg.182_487971 JE.Lundberg.182_488106 JE.Lundberg.182_488225 JE.Lundberg.182_491358 JE.Lundberg.182_491581 JE.Lundberg.182_497350 JE.Lundberg.182_572065 JE.Lundberg.182_634375 JE.Lundberg.182_837867 JE.Lundberg.182_943481 JE.Lundberg.182_977721 JE.Lundberg.182_1245062 JE.Lundberg.182_1305552 JE.Lundberg.182_1803398 JE.Lundberg.182_1814971 JE.Lundberg.188_332415 JE.Lundberg.20_358589 JE.Lundberg.20_1383934 JE.Lundberg.23_422497 JE.Lundberg.23_546533 JE.Lundberg.23_576610 JE.Lundberg.23_784249 JE.Lundberg.23_1136084 JE.Lundberg.23_1582965 JE.Lundberg.23_1594858 JE.Lundberg.26_47807 JE.Lundberg.26_86943 JE.Lundberg.26_101920 JE.Lundberg.26_114418 JE.Lundberg.26_158696 JE.Lundberg.26_158722 JE.Lundberg.26_401893 JE.Lundberg.26_429232 JE.Lundberg.26_545147 JE.Lundberg.26_619315 JE.Lundberg.26_653146 JE.Lundberg.26_653293 JE.Lundberg.26_662155 JE.Lundberg.26_697636 JE.Lundberg.26_840196 JE.Lundberg.26_874602 JE.Lundberg.26_917275 JE.Lundberg.26_1003955 JE.Lundberg.26_1004004 JE.Lundberg.26_1245481 JE.Lundberg.26_1432687 JE.Lundberg.26_1462310 JE.Lundberg.26_1555911 JE.Lundberg.26_1647877 JE.Lundberg.26_1679529 JE.Lundberg.26_1762704 JE.Lundberg.29_5764 JE.Lundberg.29_77190 JE.Lundberg.29_77309 JE.Lundberg.29_116103 JE.Lundberg.29_145877 JE.Lundberg.29_357939 JE.Lundberg.29_436182 JE.Lundberg.29_440618 JE.Lundberg.29_447433 JE.Lundberg.29_480843 JE.Lundberg.29_504075 JE.Lundberg.29_526530 JE.Lundberg.29_542005 JE.Lundberg.29_643570 JE.Lundberg.29_645340 JE.Lundberg.29_732534 JE.Lundberg.29_749290 JE.Lundberg.29_861178 JE.Lundberg.29_875101 JE.Lundberg.29_979378 JE.Lundberg.29_980320 JE.Lundberg.29_1078508 JE.Lundberg.29_1095480 JE.Lundberg.29_1189166 JE.Lundberg.29_1215833 JE.Lundberg.29_1328268 JE.Lundberg.29_1328321 JE.Lundberg.29_1328535 JE.Lundberg.29_1328856 JE.Lundberg.29_1345342 JE.Lundberg.29_1377717 JE.Lundberg.29_1405600 JE.Lundberg.29_1411067 JE.Lundberg.29_1441942 JE.Lundberg.29_1525614 JE.Lundberg.29_1577495 JE.Lundberg.29_1578979 JE.Lundberg.29_1618634 JE.Lundberg.29_1628033 JE.Lundberg.2_30445 JE.Lundberg.2_154410 JE.Lundberg.2_333681 JE.Lundberg.2_389686 JE.Lundberg.2_749055 JE.Lundberg.2_761549 JE.Lundberg.2_1074344 JE.Lundberg.2_1567302 JE.Lundberg.32_72795 JE.Lundberg.32_391750 JE.Lundberg.32_396743 JE.Lundberg.32_397195 JE.Lundberg.32_440899 JE.Lundberg.32_466733 JE.Lundberg.32_558566 JE.Lundberg.32_754110 JE.Lundberg.32_957842 JE.Lundberg.32_977139 JE.Lundberg.32_1111952 JE.Lundberg.32_1330835 JE.Lundberg.32_1354895 JE.Lundberg.32_1480166 JE.Lundberg.32_1780409 JE.Lundberg.35_18488 JE.Lundberg.35_51659 JE.Lundberg.35_74347 JE.Lundberg.35_230072 JE.Lundberg.35_266928 JE.Lundberg.35_285528 JE.Lundberg.35_312579 JE.Lundberg.35_407817 JE.Lundberg.35_491292 JE.Lundberg.35_497649 JE.Lundberg.35_608280 JE.Lundberg.35_839555 JE.Lundberg.35_848358 JE.Lundberg.35_888737 JE.Lundberg.35_975627 JE.Lundberg.35_985389 JE.Lundberg.35_985687 JE.Lundberg.35_1139263 JE.Lundberg.35_1230013 JE.Lundberg.35_1268793 JE.Lundberg.35_1426274 JE.Lundberg.35_1426385 JE.Lundberg.35_1501827 JE.Lundberg.35_1502152 JE.Lundberg.35_1592504 JE.Lundberg.35_1823025 JE.Lundberg.35_1877665 JE.Lundberg.35_1949003 JE.Lundberg.35_2038156 JE.Lundberg.35_2071870 JE.Lundberg.38_43673 JE.Lundberg.38_192031 JE.Lundberg.38_201270 JE.Lundberg.38_249853 JE.Lundberg.38_264529 JE.Lundberg.38_270018 JE.Lundberg.38_357919 JE.Lundberg.38_404552 JE.Lundberg.38_442344 JE.Lundberg.38_442620 JE.Lundberg.38_445349 JE.Lundberg.38_453727 JE.Lundberg.38_487175 JE.Lundberg.38_487272 JE.Lundberg.38_534468 JE.Lundberg.38_546465 JE.Lundberg.38_581099 JE.Lundberg.38_768658 JE.Lundberg.38_779240 JE.Lundberg.38_804504 JE.Lundberg.38_900174 JE.Lundberg.38_900364 JE.Lundberg.38_906075 JE.Lundberg.38_910305 JE.Lundberg.38_944518 JE.Lundberg.38_1121540 JE.Lundberg.38_1140721 JE.Lundberg.38_1207922 JE.Lundberg.38_1244934 JE.Lundberg.38_1300672 JE.Lundberg.38_1300804 JE.Lundberg.38_1322708 JE.Lundberg.38_1331366 JE.Lundberg.38_1335830 JE.Lundberg.38_1371493 JE.Lundberg.38_1427283 JE.Lundberg.38_1454176 JE.Lundberg.38_1475872 JE.Lundberg.38_1570225 JE.Lundberg.38_1570398 JE.Lundberg.38_1753572 JE.Lundberg.41_87455 JE.Lundberg.41_355067 JE.Lundberg.41_461275 JE.Lundberg.41_537853 JE.Lundberg.41_632531 JE.Lundberg.41_710289 JE.Lundberg.41_910862 JE.Lundberg.41_946492 JE.Lundberg.41_1208063 JE.Lundberg.41_1399041 JE.Lundberg.41_1429514 JE.Lundberg.44_53571 JE.Lundberg.44_188296 JE.Lundberg.44_283172 JE.Lundberg.44_538706 JE.Lundberg.44_539004 JE.Lundberg.44_692786 JE.Lundberg.44_696790 JE.Lundberg.44_712216 JE.Lundberg.44_884990 JE.Lundberg.44_968856 JE.Lundberg.44_1282003 JE.Lundberg.44_1282103 JE.Lundberg.44_1309720 JE.Lundberg.44_1349917 JE.Lundberg.44_1382504 JE.Lundberg.44_1387087 JE.Lundberg.44_1396997 JE.Lundberg.44_1402233 JE.Lundberg.44_1441541 JE.Lundberg.44_1481848 JE.Lundberg.44_1550427 JE.Lundberg.44_1590248 JE.Lundberg.44_1653792 JE.Lundberg.44_1765249 JE.Lundberg.44_1827235 JE.Lundberg.44_1875095 JE.Lundberg.47_285021 JE.Lundberg.47_379759 JE.Lundberg.47_506477 JE.Lundberg.47_902749 JE.Lundberg.47_906520 JE.Lundberg.47_907787 JE.Lundberg.47_991053 JE.Lundberg.47_1186229 JE.Lundberg.47_1463813 JE.Lundberg.47_1467974 JE.Lundberg.47_1468218 JE.Lundberg.47_1507759 JE.Lundberg.47_1570991 JE.Lundberg.47_1592466 JE.Lundberg.47_1624431 JE.Lundberg.47_1824807 JE.Lundberg.47_1870583 JE.Lundberg.47_1870832 JE.Lundberg.50_143176 JE.Lundberg.50_183434 JE.Lundberg.50_244913 JE.Lundberg.50_337417 JE.Lundberg.50_337515 JE.Lundberg.50_393108 JE.Lundberg.50_394348 JE.Lundberg.50_395001 JE.Lundberg.50_407074 JE.Lundberg.50_430151 JE.Lundberg.50_430264 JE.Lundberg.50_430781 JE.Lundberg.50_430864 JE.Lundberg.50_457651 JE.Lundberg.50_475503 JE.Lundberg.50_492481 JE.Lundberg.50_495961 JE.Lundberg.50_496258 JE.Lundberg.50_698185 JE.Lundberg.50_711351 JE.Lundberg.50_763764 JE.Lundberg.50_815054 JE.Lundberg.50_837148 JE.Lundberg.50_870019 JE.Lundberg.50_993030 JE.Lundberg.50_1006459 JE.Lundberg.50_1019245 JE.Lundberg.50_1062464 JE.Lundberg.50_1074942 JE.Lundberg.50_1103066 JE.Lundberg.50_1327235 JE.Lundberg.50_1358020 JE.Lundberg.50_1358209 JE.Lundberg.50_1372000 JE.Lundberg.53_338739 JE.Lundberg.53_386820 JE.Lundberg.53_678052 JE.Lundberg.53_703723 JE.Lundberg.53_795068 JE.Lundberg.53_806226 JE.Lundberg.53_833939 JE.Lundberg.53_853739 JE.Lundberg.53_960149 JE.Lundberg.53_1301761 JE.Lundberg.53_1315083 JE.Lundberg.53_1315321 JE.Lundberg.53_1544627 JE.Lundberg.53_1558990 JE.Lundberg.53_1744138 JE.Lundberg.53_1790751 JE.Lundberg.53_1884848 JE.Lundberg.53_2028303 JE.Lundberg.53_2093770 JE.Lundberg.53_2102437 JE.Lundberg.53_2199545 JE.Lundberg.53_2241965 JE.Lundberg.53_2274563 JE.Lundberg.53_2410908 JE.Lundberg.53_2421814 JE.Lundberg.53_2428956 JE.Lundberg.53_2442618 JE.Lundberg.53_2455431 JE.Lundberg.53_2483162 JE.Lundberg.53_2541698 JE.Lundberg.56_342332 JE.Lundberg.56_440240 JE.Lundberg.56_557679 JE.Lundberg.56_563792 JE.Lundberg.56_1060591 JE.Lundberg.56_1128813 JE.Lundberg.56_1341457 JE.Lundberg.56_1456158 JE.Lundberg.56_1627489 JE.Lundberg.56_1631961 JE.Lundberg.56_1758817 JE.Lundberg.56_1875552 JE.Lundberg.56_1955985 JE.Lundberg.56_1955992 JE.Lundberg.56_1964201 JE.Lundberg.59_404879 JE.Lundberg.59_467936 JE.Lundberg.59_570917 JE.Lundberg.59_642292 JE.Lundberg.59_677924 JE.Lundberg.59_722397 JE.Lundberg.59_736987 JE.Lundberg.59_888314 JE.Lundberg.59_1147248 JE.Lundberg.59_1170203 JE.Lundberg.59_1225082 JE.Lundberg.59_1225264 JE.Lundberg.59_1244499 JE.Lundberg.59_1266260 JE.Lundberg.59_1311036 JE.Lundberg.59_1441214 JE.Lundberg.59_1748409 JE.Lundberg.59_1754566 JE.Lundberg.59_1794014 JE.Lundberg.59_1797245 JE.Lundberg.59_1907115 JE.Lundberg.59_1999268 JE.Lundberg.59_2058144 JE.Lundberg.59_2153392 JE.Lundberg.59_2173128 JE.Lundberg.59_2204167 JE.Lundberg.59_2210993 JE.Lundberg.59_2275777 JE.Lundberg.5_239886 JE.Lundberg.5_244551 JE.Lundberg.5_583699 JE.Lundberg.5_586408 JE.Lundberg.5_1187706 JE.Lundberg.5_1243640 JE.Lundberg.5_1860578 JE.Lundberg.62_560717 JE.Lundberg.62_573782 JE.Lundberg.62_590391 JE.Lundberg.62_708455 JE.Lundberg.62_722196 JE.Lundberg.62_790947 JE.Lundberg.62_807215 JE.Lundberg.62_807282 JE.Lundberg.62_833519 JE.Lundberg.62_921772 JE.Lundberg.62_947514 JE.Lundberg.62_1141829 JE.Lundberg.62_1211399 JE.Lundberg.62_1347340 JE.Lundberg.62_1622899 JE.Lundberg.62_1890987 JE.Lundberg.62_1981468 JE.Lundberg.62_1981657 JE.Lundberg.62_1983400 JE.Lundberg.65_542367 JE.Lundberg.65_782641 JE.Lundberg.65_786717 JE.Lundberg.65_864480 JE.Lundberg.65_951453 JE.Lundberg.65_1135108 JE.Lundberg.65_1236092 JE.Lundberg.65_1389122 JE.Lundberg.65_1441123 JE.Lundberg.65_1659620 JE.Lundberg.65_1718378 JE.Lundberg.68_33328 JE.Lundberg.68_82257 JE.Lundberg.68_120917 JE.Lundberg.68_265283 JE.Lundberg.68_269484 JE.Lundberg.68_510759 JE.Lundberg.68_679937 JE.Lundberg.68_812373 JE.Lundberg.68_901494 JE.Lundberg.68_1041620 JE.Lundberg.68_1148450 JE.Lundberg.68_1382097 JE.Lundberg.68_1554717 JE.Lundberg.68_1724658 JE.Lundberg.68_1851719 JE.Lundberg.68_1902038 JE.Lundberg.68_2022977 JE.Lundberg.68_2045453 JE.Lundberg.68_2073307 JE.Lundberg.68_2111161 JE.Lundberg.68_2148584 JE.Lundberg.68_2289215 JE.Lundberg.68_2303824 JE.Lundberg.71_180918 JE.Lundberg.71_189666 JE.Lundberg.71_405100 JE.Lundberg.71_563167 JE.Lundberg.71_604458 JE.Lundberg.71_689559 JE.Lundberg.71_709640 JE.Lundberg.71_809299 JE.Lundberg.71_836200 JE.Lundberg.71_1137257 JE.Lundberg.71_1146356 JE.Lundberg.71_1423916 JE.Lundberg.71_1552857 JE.Lundberg.71_1862153 JE.Lundberg.74_101449 JE.Lundberg.74_134954 JE.Lundberg.74_486486 JE.Lundberg.74_661354 JE.Lundberg.74_923219 JE.Lundberg.74_1721533 JE.Lundberg.74_2133438 JE.Lundberg.74_2700533 JE.Lundberg.74_2780441 JE.Lundberg.77_90730 JE.Lundberg.77_130713 JE.Lundberg.77_167086 JE.Lundberg.77_167366 JE.Lundberg.77_222283 JE.Lundberg.77_343802 JE.Lundberg.77_343967 JE.Lundberg.77_510500 JE.Lundberg.77_724271 JE.Lundberg.77_925664 JE.Lundberg.77_925939 JE.Lundberg.77_1055332 JE.Lundberg.77_1055504 JE.Lundberg.77_1087280 JE.Lundberg.77_1503516 JE.Lundberg.77_1769666 JE.Lundberg.77_1995800 JE.Lundberg.77_1999950 JE.Lundberg.77_2292920 JE.Lundberg.80_35920 JE.Lundberg.80_35984 JE.Lundberg.80_137761 JE.Lundberg.80_152834 JE.Lundberg.80_168564 JE.Lundberg.80_175155 JE.Lundberg.80_182819 JE.Lundberg.80_197409 JE.Lundberg.80_266721 JE.Lundberg.80_488129 JE.Lundberg.80_509887 JE.Lundberg.80_562083 JE.Lundberg.80_681712 JE.Lundberg.80_736475 JE.Lundberg.80_789893 JE.Lundberg.80_792273 JE.Lundberg.80_1073605 JE.Lundberg.80_1073727 JE.Lundberg.80_1075237 JE.Lundberg.80_1128468 JE.Lundberg.80_1129741 JE.Lundberg.80_1133388 JE.Lundberg.80_1159186 JE.Lundberg.80_1213072 JE.Lundberg.80_1469013 JE.Lundberg.80_1582887 JE.Lundberg.86_51630 JE.Lundberg.86_80885 JE.Lundberg.86_89442 JE.Lundberg.86_204308 JE.Lundberg.86_307041 JE.Lundberg.86_415349 JE.Lundberg.86_606599 JE.Lundberg.86_923242 JE.Lundberg.86_969678 JE.Lundberg.86_1002675 JE.Lundberg.86_1497225 JE.Lundberg.86_1497507 JE.Lundberg.86_1657804 JE.Lundberg.86_1707435 JE.Lundberg.86_1707654 JE.Lundberg.86_1726076 JE.Lundberg.86_1941198 JE.Lundberg.89_22541 JE.Lundberg.89_368547 JE.Lundberg.89_373692 JE.Lundberg.89_380434 JE.Lundberg.89_460655 JE.Lundberg.89_466750 JE.Lundberg.89_470634 JE.Lundberg.89_470687 JE.Lundberg.89_500251 JE.Lundberg.89_870707 JE.Lundberg.89_953756 JE.Lundberg.89_1125529 JE.Lundberg.89_1233544 JE.Lundberg.89_1335510 JE.Lundberg.89_1337802 JE.Lundberg.89_1432954 JE.Lundberg.89_1560589 JE.Lundberg.89_1599274 JE.Lundberg.89_1648432 JE.Lundberg.8_216927 JE.Lundberg.8_434197 JE.Lundberg.8_766337 JE.Lundberg.92_8744 JE.Lundberg.92_105865 JE.Lundberg.92_452159 JE.Lundberg.92_581573 JE.Lundberg.92_659380 JE.Lundberg.92_1224581 JE.Lundberg.92_1270540 JE.Lundberg.92_1305708 JE.Lundberg.92_1311502 JE.Lundberg.92_1436217 JE.Lundberg.92_1484737 JE.Lundberg.92_1496220 JE.Lundberg.92_1688294 JE.Lundberg.92_1703171 JE.Lundberg.95_215700 JE.Lundberg.95_370204 JE.Lundberg.95_841729 JE.Lundberg.95_1009379 JE.Lundberg.95_1014464 JE.Lundberg.95_1651118 JE.Lundberg.95_1663730 JE.Lundberg.95_1741954 JE.Lundberg.95_1812743 JE.Lundberg.95_1867412 JE.Lundberg.98_1193896 JE.Lundberg.98_1364641 JE.Soil.103_274041 JE.Soil.103_673122 JE.Soil.103_1625840 JE.Soil.103_1772113 JE.Soil.103_2092559 JE.Soil.103_2656676 JE.Soil.103_2802983 JE.Soil.103_2948173 JE.Soil.103_2961632 JE.Soil.103_3184998 JE.Soil.111_2423695 JE.Soil.115_1313721 JE.Soil.115_1552015 JE.Soil.119_57510 JE.Soil.119_171446 JE.Soil.127_1084353 JE.Soil.127_1296702 JE.Soil.127_2696117 JE.Soil.127_2907677 JE.Soil.135_237738 JE.Soil.135_1232645 JE.Soil.135_2966132 JE.Soil.135_3463189 JE.Soil.139_184231 JE.Soil.139_580846 JE.Soil.139_648149 JE.Soil.139_759207 JE.Soil.139_986061 JE.Soil.139_1018248 JE.Soil.139_1074186 JE.Soil.139_1141362 JE.Soil.139_1224544 JE.Soil.139_1242620 JE.Soil.139_1573868 JE.Soil.139_1663843 JE.Soil.139_1748858 JE.Soil.139_2193703 JE.Soil.139_2575869 JE.Soil.139_3083029 JE.Soil.139_3228044 JE.Soil.139_3289042 JE.Soil.139_3445669 JE.Soil.139_3445829 JE.Soil.139_3616295 JE.Soil.139_3886972 JE.Soil.139_3915784 JE.Soil.139_4091191 JE.Soil.139_4095562 JE.Soil.143_3798 JE.Soil.143_1349043 JE.Soil.143_1469638 JE.Soil.143_2654103 JE.Soil.143_2707132 JE.Soil.143_2787957 JE.Soil.143_2797501 JE.Soil.15_23171 JE.Soil.15_934563 JE.Soil.15_1044088 JE.Soil.15_1089054 JE.Soil.15_1363602 JE.Soil.15_1702937 JE.Soil.15_1904950 JE.Soil.15_2018213 JE.Soil.179_1189 JE.Soil.179_1668 JE.Soil.179_413203 JE.Soil.179_592591 JE.Soil.179_708571 JE.Soil.179_901538 JE.Soil.179_902065 JE.Soil.179_1051891 JE.Soil.179_1066688 JE.Soil.179_1330515 JE.Soil.179_1563712 JE.Soil.179_1749212 JE.Soil.179_2203734 JE.Soil.179_2217839 JE.Soil.179_2246829 JE.Soil.179_2271293 JE.Soil.179_2356713 JE.Soil.179_2410423 JE.Soil.183_108861 JE.Soil.183_179770 JE.Soil.183_332317 JE.Soil.183_332682 JE.Soil.183_332717 JE.Soil.183_419483 JE.Soil.183_438469 JE.Soil.183_531123 JE.Soil.183_685860 JE.Soil.183_925375 JE.Soil.183_1472865 JE.Soil.183_1514084 JE.Soil.187_168184 JE.Soil.187_277516 JE.Soil.187_326050 JE.Soil.187_407592 JE.Soil.187_530757 JE.Soil.187_718038 JE.Soil.187_738837 JE.Soil.187_738843 JE.Soil.187_952033 JE.Soil.187_970818 JE.Soil.187_990950 JE.Soil.187_1077250 JE.Soil.187_1099999 JE.Soil.187_1149718 JE.Soil.187_1320842 JE.Soil.187_2084628 JE.Soil.187_2102327 JE.Soil.191_25790 JE.Soil.191_560101 JE.Soil.191_688789 JE.Soil.191_1065448 JE.Soil.191_1148213 JE.Soil.191_1148394 JE.Soil.191_1199739 JE.Soil.191_1430453 JE.Soil.191_1528232 JE.Soil.191_1862790 JE.Soil.191_1937829 JE.Soil.191_1952189 JE.Soil.191_1956892 JE.Soil.195_123377 JE.Soil.195_192840 JE.Soil.195_757404 JE.Soil.195_757479 JE.Soil.195_1038385 JE.Soil.195_1521848 JE.Soil.195_1537661 JE.Soil.195_2005481 JE.Soil.199_86970 JE.Soil.199_87368 JE.Soil.199_298255 JE.Soil.199_771376 JE.Soil.199_798451 JE.Soil.199_816165 JE.Soil.19_478937 JE.Soil.19_798327 JE.Soil.19_983405 JE.Soil.19_1068865 JE.Soil.19_1977565 JE.Soil.211_7089 JE.Soil.211_40070 JE.Soil.211_449467 JE.Soil.211_1348532 JE.Soil.211_2269083 JE.Soil.211_2585179 JE.Soil.211_2585429 JE.Soil.211_2732493 JE.Soil.211_2736912 JE.Soil.211_2780993 JE.Soil.211_2781756 JE.Soil.211_2832202 JE.Soil.211_3195654 JE.Soil.211_3195803 JE.Soil.211_3336452 JE.Soil.211_3544881 JE.Soil.211_3663355 JE.Soil.211_3800018 JE.Soil.211_3860561 JE.Soil.211_3979869 JE.Soil.215_18793 JE.Soil.215_450868 JE.Soil.215_584907 JE.Soil.215_840247 JE.Soil.215_1282684 JE.Soil.215_1304132 JE.Soil.215_1313079 JE.Soil.215_1370591 JE.Soil.215_1475875 JE.Soil.215_1531484 JE.Soil.215_2082949 JE.Soil.215_2328757 JE.Soil.215_2330626 JE.Soil.215_2602803 JE.Soil.219_465714 JE.Soil.219_877755 JE.Soil.219_1198366 JE.Soil.219_1482610 JE.Soil.219_1720305 JE.Soil.223_12653 JE.Soil.223_126764 JE.Soil.223_209391 JE.Soil.223_264903 JE.Soil.223_547661 JE.Soil.223_962008 JE.Soil.223_1068327 JE.Soil.223_1145912 JE.Soil.223_1662417 JE.Soil.223_1832559 JE.Soil.223_1904293 JE.Soil.223_2216642 JE.Soil.223_2391619 JE.Soil.223_2568129 JE.Soil.231_612554 JE.Soil.231_1102742 JE.Soil.231_1551113 JE.Soil.231_1892450 JE.Soil.231_2252728 JE.Soil.231_2256766 JE.Soil.235_1199716 JE.Soil.235_1456268 JE.Soil.239_1678153 JE.Soil.23_7169 JE.Soil.23_243555 JE.Soil.23_513501 JE.Soil.23_519238 JE.Soil.23_723085 JE.Soil.23_840930 JE.Soil.23_1374928 JE.Soil.23_1509023 JE.Soil.23_1615718 JE.Soil.23_1746252 JE.Soil.27_138103 JE.Soil.27_835192 JE.Soil.27_2041406 JE.Soil.27_2434386 JE.Soil.27_2588923 JE.Soil.27_3317881 JE.Soil.27_3950099 JE.Soil.27_4207485 JE.Soil.27_4401152 JE.Soil.283_316905 JE.Soil.283_384082 JE.Soil.283_436345 JE.Soil.283_683254 JE.Soil.283_2928510 JE.Soil.287_657962 JE.Soil.287_1379892 JE.Soil.287_1637253 JE.Soil.291_1221005 JE.Soil.295_338017 JE.Soil.35_281506 JE.Soil.35_1107549 JE.Soil.35_1283179 JE.Soil.35_1480526 JE.Soil.35_1675654 JE.Soil.35_1811232 JE.Soil.35_2302987 JE.Soil.35_2990855 JE.Soil.35_3330911 JE.Soil.35_3375283 JE.Soil.35_3397895 JE.Soil.35_3603992 JE.Soil.35_3623481 JE.Soil.39_346621 JE.Soil.39_799655 JE.Soil.39_1992448 JE.Soil.39_2437655 JE.Soil.3_32031 JE.Soil.3_103586 JE.Soil.3_123395 JE.Soil.3_135701 JE.Soil.3_269620 JE.Soil.3_274265 JE.Soil.3_295339 JE.Soil.3_382278 JE.Soil.3_479226 JE.Soil.3_634957 JE.Soil.3_635415 JE.Soil.3_656931 JE.Soil.3_706828 JE.Soil.3_779568 JE.Soil.3_780022 JE.Soil.3_841824 JE.Soil.3_958236 JE.Soil.3_1009238 JE.Soil.3_1021693 JE.Soil.3_1113664 JE.Soil.3_1125233 JE.Soil.3_1161027 JE.Soil.3_1182201 JE.Soil.3_1183087 JE.Soil.3_1274433 JE.Soil.3_1294577 JE.Soil.3_1295022 JE.Soil.3_1353330 JE.Soil.3_1383189 JE.Soil.3_1459688 JE.Soil.3_1475954 JE.Soil.3_1565830 JE.Soil.3_1590152 JE.Soil.3_1635387 JE.Soil.3_1673309 JE.Soil.3_1724597 JE.Soil.3_1757417 JE.Soil.3_1793693 JE.Soil.3_1877409 JE.Soil.3_1892940 JE.Soil.3_1985157 JE.Soil.3_2068835 JE.Soil.3_2135384 JE.Soil.3_2186524 JE.Soil.3_2314074 JE.Soil.3_2334046 JE.Soil.3_2334721 JE.Soil.3_2334869 JE.Soil.3_2382204 JE.Soil.3_2400190 JE.Soil.3_2447281 JE.Soil.3_2470575 JE.Soil.3_2518320 JE.Soil.3_2647907 JE.Soil.3_2693347 JE.Soil.43_7728 JE.Soil.43_449929 JE.Soil.43_966876 JE.Soil.43_1298473 JE.Soil.43_1342594 JE.Soil.43_1739354 JE.Soil.43_2146667 JE.Soil.43_2146750 JE.Soil.43_2311308 JE.Soil.43_2736766 JE.Soil.43_2993771 JE.Soil.43_3122397 JE.Soil.43_3250740 JE.Soil.43_3354309 JE.Soil.47_386587 JE.Soil.47_897497 JE.Soil.47_1108352 JE.Soil.47_1703005 JE.Soil.51_782210 JE.Soil.59_527700 JE.Soil.59_551393 JE.Soil.59_646422 JE.Soil.59_927048 JE.Soil.59_1012190 JE.Soil.59_1167290 JE.Soil.59_1190630 JE.Soil.59_1269701 JE.Soil.59_1593392 JE.Soil.59_1604290 JE.Soil.59_1872053 JE.Soil.59_1987334 JE.Soil.59_2188082 JE.Soil.59_2621178 JE.Soil.59_2944098 JE.Soil.63_1474419 JE.Soil.63_1649165 JE.Soil.63_2057501 JE.Soil.63_2292126 JE.Soil.71_31277 JE.Soil.71_152701 JE.Soil.71_152858 JE.Soil.71_173579 JE.Soil.71_574496 JE.Soil.71_708002 JE.Soil.71_1100389 JE.Soil.71_1164394 JE.Soil.71_1236810 JE.Soil.71_1381076 JE.Soil.71_1381192 JE.Soil.71_1469702 JE.Soil.71_1578686 JE.Soil.71_1689838 JE.Soil.71_1798669 JE.Soil.71_1991071 JE.Soil.7_33473 JE.Soil.7_48361 JE.Soil.7_118030 JE.Soil.7_125010 JE.Soil.7_154660 JE.Soil.7_161869 JE.Soil.7_168053 JE.Soil.7_308896 JE.Soil.7_341278 JE.Soil.7_368732 JE.Soil.7_389763 JE.Soil.7_517608 JE.Soil.7_615090 JE.Soil.7_624513 JE.Soil.7_649593 JE.Soil.7_730582 JE.Soil.7_734105 JE.Soil.7_734151 JE.Soil.7_803783 JE.Soil.7_839198 JE.Soil.7_884306 JE.Soil.7_919916 JE.Soil.7_951773 JE.Soil.7_1012445 JE.Soil.7_1041885 JE.Soil.7_1101652 JE.Soil.7_1132375 JE.Soil.7_1163883 JE.Soil.7_1234917 JE.Soil.83_384721 JE.Soil.83_389942 JE.Soil.83_1065623 JE.Soil.83_2576241 JE.Soil.83_2871479 JE.Soil.87_550282 JE.Soil.87_859764 JE.Soil.87_899393 JE.Soil.87_940978 JE.Soil.87_1274200 JE.Soil.87_1438632 JE.Soil.87_1735164 JE.Soil.87_1774690 JE.Soil.87_2095051 JE.Soil.87_2223683 JE.Soil.87_2320469 JE.Soil.87_2580434 JE.Soil.91_41937 JE.Soil.91_246360 JE.Soil.95_2307210 JE.Soil.99_1826824 JE.Soil.99_2476739 JE.Soil.99_2902828 JE.Soil.99_2963124 JE.Soil.99_3312555 JE.Lundberg.101_298307 JE.Lundberg.101_522095 JE.Lundberg.101_926578 JE.Lundberg.104_115236 JE.Lundberg.104_208580 JE.Lundberg.104_303411 JE.Lundberg.104_356160 JE.Lundberg.104_375252 JE.Lundberg.104_375356 JE.Lundberg.104_720826 JE.Lundberg.104_1203150 JE.Lundberg.104_1362140 JE.Lundberg.104_1367838 JE.Lundberg.104_1533987 JE.Lundberg.104_1637203 JE.Lundberg.107_298404 JE.Lundberg.107_835273 JE.Lundberg.107_1096287 JE.Lundberg.107_1310421 JE.Lundberg.107_1355270 JE.Lundberg.107_1452296 JE.Lundberg.107_1760867 JE.Lundberg.107_1851813 JE.Lundberg.107_2018807 JE.Lundberg.107_2272818 JE.Lundberg.113_547376 JE.Lundberg.116_235095 JE.Lundberg.116_469856 JE.Lundberg.116_1141709 JE.Lundberg.11_381402 JE.Lundberg.11_452372 JE.Lundberg.11_509327 JE.Lundberg.11_563396 JE.Lundberg.11_1600809 JE.Lundberg.11_1778060 JE.Lundberg.11_1834063 JE.Lundberg.122_139107 JE.Lundberg.122_446716 JE.Lundberg.122_540669 JE.Lundberg.122_1053539 JE.Lundberg.122_1326870 JE.Lundberg.125_230407 JE.Lundberg.125_652574 JE.Lundberg.125_1013108 JE.Lundberg.125_1021127 JE.Lundberg.128_305525 JE.Lundberg.128_334825 JE.Lundberg.128_412596 JE.Lundberg.131_60284 JE.Lundberg.131_232750 JE.Lundberg.131_292223 JE.Lundberg.131_307037 JE.Lundberg.131_394180 JE.Lundberg.131_477998 JE.Lundberg.131_684874 JE.Lundberg.131_740242 JE.Lundberg.131_953127 JE.Lundberg.131_1087958 JE.Lundberg.131_1231329 JE.Lundberg.131_1371026 JE.Lundberg.134_68440 JE.Lundberg.134_424247 JE.Lundberg.134_496724 JE.Lundberg.134_557700 JE.Lundberg.134_701446 JE.Lundberg.134_819591 JE.Lundberg.137_204118 JE.Lundberg.137_405285 JE.Lundberg.137_703237 JE.Lundberg.137_810314 JE.Lundberg.137_1152892 JE.Lundberg.137_1164676 JE.Lundberg.137_1164832 JE.Lundberg.137_1180714 JE.Lundberg.137_1285253 JE.Lundberg.137_1311439 JE.Lundberg.137_1409903 JE.Lundberg.137_1521563 JE.Lundberg.140_473727 JE.Lundberg.140_823574 JE.Lundberg.140_1130856 JE.Lundberg.140_1309864 JE.Lundberg.140_1392971 JE.Lundberg.140_1393153 JE.Lundberg.140_1456179 JE.Lundberg.140_1528950 JE.Lundberg.143_323836 JE.Lundberg.143_737677 JE.Lundberg.143_1270360 JE.Lundberg.146_255959 JE.Lundberg.146_256144 JE.Lundberg.146_474741 JE.Lundberg.146_879562 JE.Lundberg.146_897174 JE.Lundberg.146_1662745 JE.Lundberg.149_1134292 JE.Lundberg.149_1642566 JE.Lundberg.149_1669243 JE.Lundberg.149_1669275 JE.Lundberg.155_881362 JE.Lundberg.155_1485489 JE.Lundberg.155_1485537 JE.Lundberg.155_1989172 JE.Lundberg.155_2496177 JE.Lundberg.155_2705809 JE.Lundberg.155_3337116 JE.Lundberg.155_3337378 JE.Lundberg.155_3337429 JE.Lundberg.155_3352380 JE.Lundberg.155_3507084 JE.Lundberg.158_463612 JE.Lundberg.158_463938 JE.Lundberg.158_1270426 JE.Lundberg.158_1346017 JE.Lundberg.161_22379 JE.Lundberg.161_226191 JE.Lundberg.161_227819 JE.Lundberg.161_386322 JE.Lundberg.161_386453 JE.Lundberg.161_578219 JE.Lundberg.161_842393 JE.Lundberg.161_842642 JE.Lundberg.170_22982 JE.Lundberg.170_91367 JE.Lundberg.170_97447 JE.Lundberg.170_134766 JE.Lundberg.170_203940 JE.Lundberg.170_204024 JE.Lundberg.170_249625 JE.Lundberg.170_268037 JE.Lundberg.170_348313 JE.Lundberg.170_408489 JE.Lundberg.170_448742 JE.Lundberg.170_450967 JE.Lundberg.170_451219 JE.Lundberg.170_451249 JE.Lundberg.170_464666 JE.Lundberg.170_560675 JE.Lundberg.170_633347 JE.Lundberg.170_711275 JE.Lundberg.170_810786 JE.Lundberg.170_820297 JE.Lundberg.170_828749 JE.Lundberg.170_893516 JE.Lundberg.170_1013755 JE.Lundberg.170_1024791 JE.Lundberg.170_1077688 JE.Lundberg.170_1077780 JE.Lundberg.170_1088611 JE.Lundberg.170_1139550 JE.Lundberg.170_1163945 JE.Lundberg.170_1166595 JE.Lundberg.173_4751 JE.Lundberg.173_35090 JE.Lundberg.173_63969 JE.Lundberg.173_127769 JE.Lundberg.173_154525 JE.Lundberg.173_158436 JE.Lundberg.173_215542 JE.Lundberg.173_328468 JE.Lundberg.173_334507 JE.Lundberg.173_511650 JE.Lundberg.173_732841 JE.Lundberg.173_809525 JE.Lundberg.173_840560 JE.Lundberg.173_878319 JE.Lundberg.173_947439 JE.Lundberg.173_986135 JE.Lundberg.173_1024727 JE.Lundberg.173_1030014 JE.Lundberg.173_1125174 JE.Lundberg.173_1132990 JE.Lundberg.173_1450958 JE.Lundberg.173_1451039 JE.Lundberg.176_650243 JE.Lundberg.176_798677 JE.Lundberg.176_813529 JE.Lundberg.176_813688 JE.Lundberg.176_867872 JE.Lundberg.176_1118069 JE.Lundberg.176_1146310 JE.Lundberg.176_2130812 JE.Lundberg.176_2272185 JE.Lundberg.176_2490198 JE.Lundberg.17_100453 JE.Lundberg.17_121657 JE.Lundberg.17_134264 JE.Lundberg.17_150734 JE.Lundberg.17_348035 JE.Lundberg.17_369739 JE.Lundberg.17_396027 JE.Lundberg.17_430091 JE.Lundberg.17_551559 JE.Lundberg.17_696532 JE.Lundberg.17_782273 JE.Lundberg.17_921321 JE.Lundberg.17_1016794 JE.Lundberg.17_1035989 JE.Lundberg.17_1083543 JE.Lundberg.17_1230285 JE.Lundberg.17_1248437 JE.Lundberg.17_1261405 JE.Lundberg.17_1278978 JE.Lundberg.17_1280486 JE.Lundberg.17_1518525 JE.Lundberg.17_1552247 JE.Lundberg.182_4901 JE.Lundberg.182_4905 JE.Lundberg.182_70304 JE.Lundberg.182_94855 JE.Lundberg.182_127200 JE.Lundberg.182_172298 JE.Lundberg.182_184606 JE.Lundberg.182_218747 JE.Lundberg.182_222642 JE.Lundberg.182_533387 JE.Lundberg.182_562055 JE.Lundberg.182_567398 JE.Lundberg.182_572283 JE.Lundberg.182_612544 JE.Lundberg.182_614761 JE.Lundberg.182_615049 JE.Lundberg.182_620440 JE.Lundberg.182_720784 JE.Lundberg.182_744220 JE.Lundberg.182_815843 JE.Lundberg.182_951326 JE.Lundberg.182_951575 JE.Lundberg.182_979268 JE.Lundberg.182_1042292 JE.Lundberg.182_1113899 JE.Lundberg.182_1226249 JE.Lundberg.182_1226449 JE.Lundberg.182_1280035 JE.Lundberg.182_1299300 JE.Lundberg.182_1343606 JE.Lundberg.182_1364984 JE.Lundberg.182_1482200 JE.Lundberg.182_1482451 JE.Lundberg.182_1600318 JE.Lundberg.182_1696774 JE.Lundberg.182_1768110 JE.Lundberg.182_1823179 JE.Lundberg.182_1825748 JE.Lundberg.182_1841106 JE.Lundberg.182_1842610 JE.Lundberg.182_1842881 JE.Lundberg.188_235402 JE.Lundberg.188_616712 JE.Lundberg.188_616870 JE.Lundberg.188_963517 JE.Lundberg.188_1069088 JE.Lundberg.188_1190010 JE.Lundberg.188_1283963 JE.Lundberg.188_1355866 JE.Lundberg.188_1360956 JE.Lundberg.188_1428998 JE.Lundberg.188_1443414 JE.Lundberg.191_59464 JE.Lundberg.191_191202 JE.Lundberg.191_894379 JE.Lundberg.20_1132193 JE.Lundberg.23_191425 JE.Lundberg.23_196491 JE.Lundberg.23_197741 JE.Lundberg.23_762105 JE.Lundberg.23_1106690 JE.Lundberg.26_104581 JE.Lundberg.26_148461 JE.Lundberg.26_387206 JE.Lundberg.26_711855 JE.Lundberg.26_750603 JE.Lundberg.26_963829 JE.Lundberg.26_1002297 JE.Lundberg.26_1422445 JE.Lundberg.26_1603167 JE.Lundberg.26_1630309 JE.Lundberg.26_1667283 JE.Lundberg.26_1691325 JE.Lundberg.26_1786734 JE.Lundberg.29_27554 JE.Lundberg.29_160313 JE.Lundberg.29_199057 JE.Lundberg.29_365751 JE.Lundberg.29_375856 JE.Lundberg.29_375997 JE.Lundberg.29_394447 JE.Lundberg.29_529573 JE.Lundberg.29_545551 JE.Lundberg.29_610048 JE.Lundberg.29_633009 JE.Lundberg.29_660395 JE.Lundberg.29_790098 JE.Lundberg.29_829092 JE.Lundberg.29_898674 JE.Lundberg.29_988380 JE.Lundberg.29_1102033 JE.Lundberg.29_1416021 JE.Lundberg.29_1644654 JE.Lundberg.29_1691264 JE.Lundberg.2_209763 JE.Lundberg.2_273010 JE.Lundberg.2_312869 JE.Lundberg.2_362188 JE.Lundberg.2_449194 JE.Lundberg.2_1418743 JE.Lundberg.2_1590104 JE.Lundberg.2_1721972 JE.Lundberg.32_32102 JE.Lundberg.32_80354 JE.Lundberg.32_198082 JE.Lundberg.32_238510 JE.Lundberg.32_342247 JE.Lundberg.32_373179 JE.Lundberg.32_410698 JE.Lundberg.32_533093 JE.Lundberg.32_533225 JE.Lundberg.32_719124 JE.Lundberg.32_819695 JE.Lundberg.32_846552 JE.Lundberg.32_1014743 JE.Lundberg.32_1100599 JE.Lundberg.32_1164085 JE.Lundberg.32_1422483 JE.Lundberg.32_1422590 JE.Lundberg.32_1479555 JE.Lundberg.32_1493551 JE.Lundberg.32_1522915 JE.Lundberg.32_1631796 JE.Lundberg.32_1740341 JE.Lundberg.32_1758624 JE.Lundberg.32_1792295 JE.Lundberg.35_112939 JE.Lundberg.35_179094 JE.Lundberg.35_237808 JE.Lundberg.35_243403 JE.Lundberg.35_260247 JE.Lundberg.35_260260 JE.Lundberg.35_519750 JE.Lundberg.35_655957 JE.Lundberg.35_696548 JE.Lundberg.35_696713 JE.Lundberg.35_1277901 JE.Lundberg.35_1327575 JE.Lundberg.35_1417637 JE.Lundberg.35_1729131 JE.Lundberg.35_1777353 JE.Lundberg.35_1898265 JE.Lundberg.35_1948135 JE.Lundberg.35_2056120 JE.Lundberg.35_2094172 JE.Lundberg.38_205939 JE.Lundberg.38_222579 JE.Lundberg.38_865622 JE.Lundberg.38_865961 JE.Lundberg.38_1022903 JE.Lundberg.38_1063772 JE.Lundberg.38_1106608 JE.Lundberg.38_1122953 JE.Lundberg.38_1147432 JE.Lundberg.38_1181723 JE.Lundberg.38_1202320 JE.Lundberg.38_1240552 JE.Lundberg.38_1328144 JE.Lundberg.38_1709093 JE.Lundberg.41_153289 JE.Lundberg.41_260811 JE.Lundberg.41_304041 JE.Lundberg.41_537202 JE.Lundberg.41_542895 JE.Lundberg.41_684303 JE.Lundberg.41_709991 JE.Lundberg.41_740382 JE.Lundberg.41_836927 JE.Lundberg.41_1111764 JE.Lundberg.41_1206063 JE.Lundberg.41_1227539 JE.Lundberg.41_1274100 JE.Lundberg.41_1378717 JE.Lundberg.41_1378941 JE.Lundberg.41_1562697 JE.Lundberg.44_113654 JE.Lundberg.44_182176 JE.Lundberg.44_339198 JE.Lundberg.44_448028 JE.Lundberg.44_490442 JE.Lundberg.44_517874 JE.Lundberg.44_550284 JE.Lundberg.44_610211 JE.Lundberg.44_668427 JE.Lundberg.44_725131 JE.Lundberg.44_734879 JE.Lundberg.44_1365100 JE.Lundberg.44_1587490 JE.Lundberg.44_1587845 JE.Lundberg.44_1649096 JE.Lundberg.44_1852887 JE.Lundberg.47_440312 JE.Lundberg.47_440981 JE.Lundberg.47_451417 JE.Lundberg.47_451575 JE.Lundberg.47_468164 JE.Lundberg.47_554199 JE.Lundberg.47_568175 JE.Lundberg.47_569963 JE.Lundberg.47_611135 JE.Lundberg.47_816891 JE.Lundberg.47_842828 JE.Lundberg.47_898419 JE.Lundberg.47_957693 JE.Lundberg.47_1079478 JE.Lundberg.47_1105314 JE.Lundberg.47_1105611 JE.Lundberg.47_1122025 JE.Lundberg.47_1158355 JE.Lundberg.47_1268094 JE.Lundberg.47_1393671 JE.Lundberg.47_1496105 JE.Lundberg.47_1684851 JE.Lundberg.47_1745240 JE.Lundberg.50_390745 JE.Lundberg.50_461253 JE.Lundberg.50_497411 JE.Lundberg.50_501806 JE.Lundberg.50_559825 JE.Lundberg.50_659260 JE.Lundberg.50_706968 JE.Lundberg.50_907989 JE.Lundberg.50_1067114 JE.Lundberg.50_1167744 JE.Lundberg.50_1223607 JE.Lundberg.50_1239686 JE.Lundberg.50_1434368 JE.Lundberg.53_178067 JE.Lundberg.53_382805 JE.Lundberg.53_807871 JE.Lundberg.53_816475 JE.Lundberg.53_863876 JE.Lundberg.53_1139352 JE.Lundberg.53_1506863 JE.Lundberg.53_1909260 JE.Lundberg.53_2115624 JE.Lundberg.53_2140163 JE.Lundberg.53_2140185 JE.Lundberg.53_2189016 JE.Lundberg.53_2333335 JE.Lundberg.53_2463043 JE.Lundberg.56_19482 JE.Lundberg.56_127743 JE.Lundberg.56_217792 JE.Lundberg.56_280765 JE.Lundberg.56_364787 JE.Lundberg.56_716772 JE.Lundberg.56_819446 JE.Lundberg.56_947798 JE.Lundberg.56_997261 JE.Lundberg.56_1012499 JE.Lundberg.56_1017190 JE.Lundberg.56_1423933 JE.Lundberg.56_1679403 JE.Lundberg.56_1697072 JE.Lundberg.56_1748267 JE.Lundberg.56_1748459 JE.Lundberg.59_390223 JE.Lundberg.59_667913 JE.Lundberg.59_846969 JE.Lundberg.59_851132 JE.Lundberg.59_852652 JE.Lundberg.59_856229 JE.Lundberg.59_949125 JE.Lundberg.59_1068369 JE.Lundberg.59_1138820 JE.Lundberg.59_1281945 JE.Lundberg.59_1613037 JE.Lundberg.59_1674385 JE.Lundberg.59_1876690 JE.Lundberg.59_2113764 JE.Lundberg.59_2264950 JE.Lundberg.59_2265177 JE.Lundberg.5_286057 JE.Lundberg.5_391039 JE.Lundberg.5_700965 JE.Lundberg.5_1631383 JE.Lundberg.5_1901958 JE.Lundberg.62_302756 JE.Lundberg.62_561989 JE.Lundberg.62_797536 JE.Lundberg.65_170787 JE.Lundberg.65_184898 JE.Lundberg.65_286183 JE.Lundberg.65_366204 JE.Lundberg.65_673732 JE.Lundberg.65_1017858 JE.Lundberg.65_1129486 JE.Lundberg.65_1211909 JE.Lundberg.65_1243236 JE.Lundberg.65_1287819 JE.Lundberg.65_1375185 JE.Lundberg.65_1648974 JE.Lundberg.65_1668612 JE.Lundberg.65_1735463 JE.Lundberg.65_1832684 JE.Lundberg.68_98718 JE.Lundberg.68_667151 JE.Lundberg.68_1145415 JE.Lundberg.68_1213775 JE.Lundberg.68_1349247 JE.Lundberg.68_1370419 JE.Lundberg.68_1448676 JE.Lundberg.68_1548550 JE.Lundberg.68_1707847 JE.Lundberg.68_1752626 JE.Lundberg.68_1901868 JE.Lundberg.68_1950863 JE.Lundberg.68_2162728 JE.Lundberg.68_2212532 JE.Lundberg.68_2214256 JE.Lundberg.71_343090 JE.Lundberg.71_413088 JE.Lundberg.71_1523569 JE.Lundberg.71_1568528 JE.Lundberg.71_1729225 JE.Lundberg.71_1871489 JE.Lundberg.71_1972230 JE.Lundberg.74_73076 JE.Lundberg.74_78596 JE.Lundberg.74_358932 JE.Lundberg.74_371857 JE.Lundberg.74_389255 JE.Lundberg.74_566358 JE.Lundberg.74_567876 JE.Lundberg.74_875339 JE.Lundberg.74_971012 JE.Lundberg.74_1107008 JE.Lundberg.74_1374818 JE.Lundberg.74_1380697 JE.Lundberg.74_1380860 JE.Lundberg.74_1798392 JE.Lundberg.74_1883951 JE.Lundberg.74_1884192 JE.Lundberg.74_2354883 JE.Lundberg.74_2355143 JE.Lundberg.74_2368628 JE.Lundberg.74_2379900 JE.Lundberg.74_2457737 JE.Lundberg.74_2587190 JE.Lundberg.74_2781167 JE.Lundberg.74_2872294 JE.Lundberg.74_2959841 JE.Lundberg.74_3075194 JE.Lundberg.74_3142540 JE.Lundberg.77_18300 JE.Lundberg.77_18425 JE.Lundberg.77_159433 JE.Lundberg.77_160083 JE.Lundberg.77_160378 JE.Lundberg.77_369016 JE.Lundberg.77_439004 JE.Lundberg.77_463566 JE.Lundberg.77_481267 JE.Lundberg.77_481518 JE.Lundberg.77_499058 JE.Lundberg.77_516119 JE.Lundberg.77_567649 JE.Lundberg.77_567733 JE.Lundberg.77_641677 JE.Lundberg.77_758373 JE.Lundberg.77_775118 JE.Lundberg.77_778834 JE.Lundberg.77_780524 JE.Lundberg.77_829958 JE.Lundberg.77_835773 JE.Lundberg.77_839851 JE.Lundberg.77_896422 JE.Lundberg.77_1079306 JE.Lundberg.77_1118256 JE.Lundberg.77_1186576 JE.Lundberg.77_1277598 JE.Lundberg.77_1340235 JE.Lundberg.77_1368685 JE.Lundberg.77_1490746 JE.Lundberg.77_1703264 JE.Lundberg.77_1734389 JE.Lundberg.77_1760164 JE.Lundberg.77_1886875 JE.Lundberg.77_2028134 JE.Lundberg.77_2044817 JE.Lundberg.77_2055149 JE.Lundberg.77_2098846 JE.Lundberg.77_2199416 JE.Lundberg.77_2288892 JE.Lundberg.77_2403720 JE.Lundberg.80_10492 JE.Lundberg.80_41682 JE.Lundberg.80_64913 JE.Lundberg.80_65363 JE.Lundberg.80_70065 JE.Lundberg.80_76736 JE.Lundberg.80_138053 JE.Lundberg.80_180331 JE.Lundberg.80_210891 JE.Lundberg.80_220959 JE.Lundberg.80_228511 JE.Lundberg.80_355763 JE.Lundberg.80_376558 JE.Lundberg.80_393369 JE.Lundberg.80_400354 JE.Lundberg.80_499060 JE.Lundberg.80_506974 JE.Lundberg.80_532363 JE.Lundberg.80_535240 JE.Lundberg.80_554064 JE.Lundberg.80_596726 JE.Lundberg.80_639968 JE.Lundberg.80_667690 JE.Lundberg.80_680872 JE.Lundberg.80_719501 JE.Lundberg.80_719593 JE.Lundberg.80_749475 JE.Lundberg.80_753801 JE.Lundberg.80_757934 JE.Lundberg.80_775284 JE.Lundberg.80_776245 JE.Lundberg.80_785035 JE.Lundberg.80_785334 JE.Lundberg.80_800352 JE.Lundberg.80_840266 JE.Lundberg.80_850197 JE.Lundberg.80_850412 JE.Lundberg.80_916748 JE.Lundberg.80_956355 JE.Lundberg.80_958216 JE.Lundberg.80_1091940 JE.Lundberg.80_1104451 JE.Lundberg.80_1110143 JE.Lundberg.80_1146004 JE.Lundberg.80_1193066 JE.Lundberg.80_1199678 JE.Lundberg.80_1215283 JE.Lundberg.80_1280598 JE.Lundberg.80_1340868 JE.Lundberg.80_1353614 JE.Lundberg.80_1382569 JE.Lundberg.80_1402348 JE.Lundberg.80_1412593 JE.Lundberg.80_1467650 JE.Lundberg.80_1501000 JE.Lundberg.80_1511587 JE.Lundberg.80_1547625 JE.Lundberg.80_1611754 JE.Lundberg.86_89838 JE.Lundberg.86_110843 JE.Lundberg.86_241157 JE.Lundberg.86_260749 JE.Lundberg.86_278284 JE.Lundberg.86_331681 JE.Lundberg.86_335609 JE.Lundberg.86_426633 JE.Lundberg.86_438562 JE.Lundberg.86_445509 JE.Lundberg.86_566748 JE.Lundberg.86_631715 JE.Lundberg.86_634052 JE.Lundberg.86_645654 JE.Lundberg.86_705608 JE.Lundberg.86_716622 JE.Lundberg.86_716629 JE.Lundberg.86_807977 JE.Lundberg.86_833512 JE.Lundberg.86_922078 JE.Lundberg.86_955388 JE.Lundberg.86_976963 JE.Lundberg.86_994926 JE.Lundberg.86_996136 JE.Lundberg.86_996311 JE.Lundberg.86_1083720 JE.Lundberg.86_1089075 JE.Lundberg.86_1092473 JE.Lundberg.86_1101710 JE.Lundberg.86_1129844 JE.Lundberg.86_1145269 JE.Lundberg.86_1154158 JE.Lundberg.86_1200270 JE.Lundberg.86_1207851 JE.Lundberg.86_1208552 JE.Lundberg.86_1262195 JE.Lundberg.86_1266168 JE.Lundberg.86_1269875 JE.Lundberg.86_1363167 JE.Lundberg.86_1393980 JE.Lundberg.86_1397222 JE.Lundberg.86_1434077 JE.Lundberg.86_1486193 JE.Lundberg.86_1521045 JE.Lundberg.86_1624727 JE.Lundberg.86_1840868 JE.Lundberg.86_1907681 JE.Lundberg.86_1946972 JE.Lundberg.86_1946979 JE.Lundberg.86_1988935 JE.Lundberg.89_38231 JE.Lundberg.89_50327 JE.Lundberg.89_283598 JE.Lundberg.89_520138 JE.Lundberg.89_588882 JE.Lundberg.89_754196 JE.Lundberg.89_754399 JE.Lundberg.89_959202 JE.Lundberg.89_1013141 JE.Lundberg.89_1072729 JE.Lundberg.89_1077670 JE.Lundberg.89_1116770 JE.Lundberg.89_1197552 JE.Lundberg.89_1206229 JE.Lundberg.89_1221014 JE.Lundberg.89_1257451 JE.Lundberg.89_1257565 JE.Lundberg.89_1291583 JE.Lundberg.89_1291666 JE.Lundberg.89_1457500 JE.Lundberg.89_1644327 JE.Lundberg.89_1739262 JE.Lundberg.89_1752512 JE.Lundberg.8_186907 JE.Lundberg.8_197992 JE.Lundberg.8_340368 JE.Lundberg.8_379864 JE.Lundberg.8_498285 JE.Lundberg.8_736890 JE.Lundberg.8_766962 JE.Lundberg.8_1385137 JE.Lundberg.8_1408867 JE.Lundberg.8_1492384 JE.Lundberg.92_48038 JE.Lundberg.92_85956 JE.Lundberg.92_130677 JE.Lundberg.92_130969 JE.Lundberg.92_191404 JE.Lundberg.92_331704 JE.Lundberg.92_615978 JE.Lundberg.92_627703 JE.Lundberg.92_765933 JE.Lundberg.92_766155 JE.Lundberg.92_857091 JE.Lundberg.92_907125 JE.Lundberg.92_974264 JE.Lundberg.92_1115967 JE.Lundberg.92_1163183 JE.Lundberg.92_1322369 JE.Lundberg.92_1357788 JE.Lundberg.92_1571349 JE.Lundberg.92_1640252 JE.Lundberg.92_1651412 JE.Lundberg.92_1720520 JE.Lundberg.92_1720734 JE.Lundberg.92_1818139 JE.Lundberg.92_1818195 JE.Lundberg.92_1875729 JE.Lundberg.92_1893832 JE.Lundberg.92_1944385 JE.Lundberg.92_1962239 JE.Lundberg.92_1962439 JE.Lundberg.95_94768 JE.Lundberg.95_96901 JE.Lundberg.95_113229 JE.Lundberg.95_163617 JE.Lundberg.95_176826 JE.Lundberg.95_332341 JE.Lundberg.95_379209 JE.Lundberg.95_425298 JE.Lundberg.95_425908 JE.Lundberg.95_475968 JE.Lundberg.95_481072 JE.Lundberg.95_505980 JE.Lundberg.95_734374 JE.Lundberg.95_955054 JE.Lundberg.95_1340914 JE.Lundberg.95_1350960 JE.Lundberg.95_1550887 JE.Lundberg.98_134387 JE.Lundberg.98_529297 JE.Lundberg.98_667211 JE.Lundberg.98_1295375 JE.Soil.103_1198547 JE.Soil.103_1681454 JE.Soil.103_2142773 JE.Soil.103_2373632 JE.Soil.103_3095034 JE.Soil.107_2373481 JE.Soil.107_2750054 JE.Soil.111_879468 JE.Soil.111_1953419 JE.Soil.111_2490059 JE.Soil.115_2377919 JE.Soil.115_2961161 JE.Soil.127_365376 JE.Soil.127_541337 JE.Soil.127_867795 JE.Soil.127_1133866 JE.Soil.127_1133969 JE.Soil.127_1481462 JE.Soil.127_2701277 JE.Soil.131_4983459 JE.Soil.135_1320514 JE.Soil.135_3752225 JE.Soil.135_3752339 JE.Soil.135_3794460 JE.Soil.135_3933719 JE.Soil.139_4117283 JE.Soil.143_1037687 JE.Soil.143_1249028 JE.Soil.143_2067099 JE.Soil.15_797062 JE.Soil.15_1271443 JE.Soil.15_2091788 JE.Soil.179_115582 JE.Soil.179_215793 JE.Soil.179_774376 JE.Soil.179_970313 JE.Soil.179_1298298 JE.Soil.179_1453506 JE.Soil.179_1706390 JE.Soil.179_1792201 JE.Soil.179_2032755 JE.Soil.179_2126252 JE.Soil.179_2355292 JE.Soil.183_713427 JE.Soil.183_1268241 JE.Soil.187_43942 JE.Soil.187_76381 JE.Soil.187_104980 JE.Soil.187_262433 JE.Soil.187_285179 JE.Soil.187_415956 JE.Soil.187_639048 JE.Soil.187_707006 JE.Soil.187_731026 JE.Soil.187_739172 JE.Soil.187_845079 JE.Soil.187_894738 JE.Soil.187_922515 JE.Soil.187_1059311 JE.Soil.187_1123657 JE.Soil.187_1207188 JE.Soil.187_1238000 JE.Soil.187_1306344 JE.Soil.187_1526837 JE.Soil.187_1807781 JE.Soil.187_1879582 JE.Soil.187_1998461 JE.Soil.187_1999916 JE.Soil.187_2049439 JE.Soil.191_197123 JE.Soil.191_358590 JE.Soil.191_705379 JE.Soil.191_1523736 JE.Soil.191_1703178 JE.Soil.199_28036 JE.Soil.199_567506 JE.Soil.199_764923 JE.Soil.199_879752 JE.Soil.199_2165357 JE.Soil.19_221599 JE.Soil.19_264361 JE.Soil.19_371808 JE.Soil.19_787703 JE.Soil.19_965232 JE.Soil.19_1583327 JE.Soil.211_893566 JE.Soil.211_912022 JE.Soil.211_912088 JE.Soil.211_1550581 JE.Soil.211_3376153 JE.Soil.211_3518831 JE.Soil.211_3631407 JE.Soil.211_3998476 JE.Soil.215_179655 JE.Soil.219_410838 JE.Soil.219_505006 JE.Soil.219_1245461 JE.Soil.219_1669406 JE.Soil.219_2156975 JE.Soil.223_369082 JE.Soil.223_637224 JE.Soil.223_1053692 JE.Soil.223_1056542 JE.Soil.223_1352002 JE.Soil.223_1800320 JE.Soil.223_2224786 JE.Soil.223_2518837 JE.Soil.227_387732 JE.Soil.227_651538 JE.Soil.23_303870 JE.Soil.23_335821 JE.Soil.23_366068 JE.Soil.23_396349 JE.Soil.23_709837 JE.Soil.23_771415 JE.Soil.23_1005894 JE.Soil.23_1381709 JE.Soil.23_1772535 JE.Soil.27_1054715 JE.Soil.27_1667877 JE.Soil.27_2318952 JE.Soil.27_3030399 JE.Soil.27_3134257 JE.Soil.27_4595978 JE.Soil.27_4794607 JE.Soil.283_381275 JE.Soil.283_1742245 JE.Soil.283_2645189 JE.Soil.283_2917177 JE.Soil.287_580492 JE.Soil.287_580641 JE.Soil.287_1516335 JE.Soil.291_474684 JE.Soil.295_282890 JE.Soil.295_283287 JE.Soil.295_2061594 JE.Soil.295_2106499 JE.Soil.303_514319 JE.Soil.303_2054578 JE.Soil.307_722597 JE.Soil.35_563528 JE.Soil.35_799538 JE.Soil.35_985467 JE.Soil.35_1460366 JE.Soil.35_1460466 JE.Soil.35_1818668 JE.Soil.35_1988559 JE.Soil.35_2561474 JE.Soil.35_2670427 JE.Soil.39_2323047 JE.Soil.39_3213787 JE.Soil.39_3272404 JE.Soil.39_3722873 JE.Soil.3_507464 JE.Soil.3_863012 JE.Soil.3_877546 JE.Soil.3_1048974 JE.Soil.3_1457501 JE.Soil.3_1595416 JE.Soil.3_2330575 JE.Soil.3_2361653 JE.Soil.3_2361833 JE.Soil.43_517849 JE.Soil.43_1445834 JE.Soil.43_2975808 JE.Soil.47_1375378 JE.Soil.47_1738806 JE.Soil.47_1794668 JE.Soil.47_2580428 JE.Soil.47_2906724 JE.Soil.59_592255 JE.Soil.63_157879 JE.Soil.63_158132 JE.Soil.63_1189103 JE.Soil.63_2071792 JE.Soil.67_150415 JE.Soil.71_906702 JE.Soil.71_2080364 JE.Soil.71_2688576 JE.Soil.7_153310 JE.Soil.7_153464 JE.Soil.7_522780 JE.Soil.7_567470 JE.Soil.7_575205 JE.Soil.7_576605 JE.Soil.7_628167 JE.Soil.7_633196 JE.Soil.7_637429 JE.Soil.7_647973 JE.Soil.7_690059 JE.Soil.7_700815 JE.Soil.7_707536 JE.Soil.7_801785 JE.Soil.7_807163 JE.Soil.7_866707 JE.Soil.7_1002386 JE.Soil.7_1061489 JE.Soil.7_1148962 JE.Soil.7_1169687 JE.Soil.7_1196067 JE.Soil.7_1221421 JE.Soil.7_1241354 JE.Soil.83_500252 JE.Soil.83_890995 JE.Soil.83_2543212 JE.Soil.87_1239943 JE.Soil.87_2247152 JE.Lundberg.101_8088 JE.Lundberg.101_83542 JE.Lundberg.101_119542 JE.Lundberg.101_348187 JE.Lundberg.101_348296 JE.Lundberg.101_576023 JE.Lundberg.101_894626 JE.Lundberg.101_938764 JE.Lundberg.101_1225152 JE.Lundberg.101_1258530 JE.Lundberg.101_1312128 JE.Lundberg.101_1450074 JE.Lundberg.104_173678 JE.Lundberg.104_446358 JE.Lundberg.104_471470 JE.Lundberg.104_681216 JE.Lundberg.104_694351 JE.Lundberg.104_1078883 JE.Lundberg.107_143922 JE.Lundberg.107_164144 JE.Lundberg.107_242068 JE.Lundberg.107_376040 JE.Lundberg.107_770353 JE.Lundberg.107_934647 JE.Lundberg.107_936705 JE.Lundberg.107_1255621 JE.Lundberg.107_1405978 JE.Lundberg.107_1991126 JE.Lundberg.107_2091436 JE.Lundberg.107_2247707 JE.Lundberg.107_2366808 JE.Lundberg.107_2530340 JE.Lundberg.107_2810423 JE.Lundberg.110_158234 JE.Lundberg.110_195170 JE.Lundberg.110_244349 JE.Lundberg.110_475146 JE.Lundberg.110_552180 JE.Lundberg.110_629585 JE.Lundberg.110_708616 JE.Lundberg.110_1638529 JE.Lundberg.113_1261597 JE.Lundberg.113_1503958 JE.Lundberg.113_1850229 JE.Lundberg.116_265067 JE.Lundberg.116_832047 JE.Lundberg.116_1405604 JE.Lundberg.116_1624657 JE.Lundberg.119_479954 JE.Lundberg.119_521210 JE.Lundberg.119_1407647 JE.Lundberg.119_1684337 JE.Lundberg.122_240997 JE.Lundberg.134_881046 JE.Lundberg.137_401753 JE.Lundberg.158_513047 JE.Lundberg.158_513320 JE.Lundberg.158_1331785 JE.Lundberg.170_786119 JE.Lundberg.170_786435 JE.Lundberg.173_621851 JE.Lundberg.17_851466 JE.Lundberg.182_504985 JE.Lundberg.182_864320 JE.Lundberg.182_1123630 JE.Lundberg.182_1128867 JE.Lundberg.188_436708 JE.Lundberg.188_661657 JE.Lundberg.188_1789086 JE.Lundberg.23_162007 JE.Lundberg.23_463073 JE.Lundberg.23_1589287 JE.Lundberg.26_172392 JE.Lundberg.26_192936 JE.Lundberg.26_717158 JE.Lundberg.26_956722 JE.Lundberg.29_103836 JE.Lundberg.29_415883 JE.Lundberg.29_604049 JE.Lundberg.29_831164 JE.Lundberg.29_1244126 JE.Lundberg.29_1275756 JE.Lundberg.29_1544693 JE.Lundberg.29_1544720 JE.Lundberg.2_408981 JE.Lundberg.2_947457 JE.Lundberg.2_1523510 JE.Lundberg.32_49810 JE.Lundberg.32_50013 JE.Lundberg.32_696119 JE.Lundberg.32_938718 JE.Lundberg.32_1474066 JE.Lundberg.35_110093 JE.Lundberg.35_633199 JE.Lundberg.38_231873 JE.Lundberg.38_232072 JE.Lundberg.38_770018 JE.Lundberg.38_1416865 JE.Lundberg.38_1508822 JE.Lundberg.38_1509090 JE.Lundberg.41_359092 JE.Lundberg.41_635780 JE.Lundberg.41_1652638 JE.Lundberg.44_1576156 JE.Lundberg.50_61792 JE.Lundberg.50_94840 JE.Lundberg.50_95049 JE.Lundberg.50_146429 JE.Lundberg.50_158477 JE.Lundberg.50_332346 JE.Lundberg.50_414565 JE.Lundberg.50_459915 JE.Lundberg.50_605229 JE.Lundberg.50_659357 JE.Lundberg.50_703406 JE.Lundberg.50_723863 JE.Lundberg.50_833632 JE.Lundberg.50_860378 JE.Lundberg.50_1249299 JE.Lundberg.53_336301 JE.Lundberg.53_436661 JE.Lundberg.53_436906 JE.Lundberg.53_2101424 JE.Lundberg.53_2433088 JE.Lundberg.53_2560538 JE.Lundberg.56_1077510 JE.Lundberg.56_1359791 JE.Lundberg.56_1506613 JE.Lundberg.56_1737598 JE.Lundberg.56_1824919 JE.Lundberg.56_1908124 JE.Lundberg.56_1944438 JE.Lundberg.56_1981863 JE.Lundberg.59_168725 JE.Lundberg.59_191036 JE.Lundberg.59_505343 JE.Lundberg.59_717930 JE.Lundberg.59_790015 JE.Lundberg.59_920926 JE.Lundberg.59_1303407 JE.Lundberg.59_1304506 JE.Lundberg.59_1323537 JE.Lundberg.59_1658203 JE.Lundberg.59_1666456 JE.Lundberg.59_1730080 JE.Lundberg.59_1762669 JE.Lundberg.5_1790529 JE.Lundberg.62_100680 JE.Lundberg.62_154006 JE.Lundberg.62_165817 JE.Lundberg.62_337725 JE.Lundberg.62_348619 JE.Lundberg.62_348845 JE.Lundberg.62_354739 JE.Lundberg.62_378199 JE.Lundberg.62_494532 JE.Lundberg.62_568925 JE.Lundberg.62_712524 JE.Lundberg.62_724087 JE.Lundberg.62_743369 JE.Lundberg.62_954427 JE.Lundberg.62_964071 JE.Lundberg.62_1074833 JE.Lundberg.62_1086512 JE.Lundberg.62_1355200 JE.Lundberg.62_1356493 JE.Lundberg.62_1435397 JE.Lundberg.62_1468528 JE.Lundberg.62_1496359 JE.Lundberg.62_1566676 JE.Lundberg.62_1620806 JE.Lundberg.62_1630536 JE.Lundberg.62_1735759 JE.Lundberg.62_1746856 JE.Lundberg.62_1806905 JE.Lundberg.62_1881188 JE.Lundberg.65_16328 JE.Lundberg.65_117244 JE.Lundberg.65_214770 JE.Lundberg.65_303109 JE.Lundberg.65_592922 JE.Lundberg.65_712451 JE.Lundberg.65_780753 JE.Lundberg.65_812891 JE.Lundberg.65_960428 JE.Lundberg.65_1097566 JE.Lundberg.65_1155488 JE.Lundberg.65_1327198 JE.Lundberg.65_1351799 JE.Lundberg.65_1423719 JE.Lundberg.65_1520866 JE.Lundberg.65_1650440 JE.Lundberg.65_1653878 JE.Lundberg.68_27142 JE.Lundberg.68_27218 JE.Lundberg.68_190563 JE.Lundberg.68_205763 JE.Lundberg.68_246491 JE.Lundberg.68_2152509 JE.Lundberg.68_2152737 JE.Lundberg.71_3452 JE.Lundberg.71_15951 JE.Lundberg.71_62409 JE.Lundberg.71_103115 JE.Lundberg.71_235357 JE.Lundberg.71_256475 JE.Lundberg.71_288467 JE.Lundberg.71_407804 JE.Lundberg.71_636934 JE.Lundberg.71_644934 JE.Lundberg.71_743023 JE.Lundberg.71_1035214 JE.Lundberg.71_1106547 JE.Lundberg.71_1290976 JE.Lundberg.71_1445838 JE.Lundberg.71_1646425 JE.Lundberg.74_472254 JE.Lundberg.74_832281 JE.Lundberg.74_1018736 JE.Lundberg.74_1228944 JE.Lundberg.74_2408522 JE.Lundberg.74_2769905 JE.Lundberg.74_2875386 JE.Lundberg.77_145907 JE.Lundberg.77_192584 JE.Lundberg.77_519764 JE.Lundberg.77_710294 JE.Lundberg.77_1175727 JE.Lundberg.77_1385631 JE.Lundberg.77_1385725 JE.Lundberg.77_1504300 JE.Lundberg.77_1513522 JE.Lundberg.77_2007586 JE.Lundberg.80_50794 JE.Lundberg.80_52913 JE.Lundberg.80_94286 JE.Lundberg.80_139540 JE.Lundberg.80_221351 JE.Lundberg.80_223557 JE.Lundberg.80_227007 JE.Lundberg.80_267416 JE.Lundberg.80_286562 JE.Lundberg.80_351871 JE.Lundberg.80_359591 JE.Lundberg.80_381096 JE.Lundberg.80_393414 JE.Lundberg.80_402126 JE.Lundberg.80_449309 JE.Lundberg.80_483025 JE.Lundberg.80_483185 JE.Lundberg.80_524583 JE.Lundberg.80_524842 JE.Lundberg.80_547273 JE.Lundberg.80_565898 JE.Lundberg.80_636739 JE.Lundberg.80_658391 JE.Lundberg.80_691244 JE.Lundberg.80_710344 JE.Lundberg.80_743119 JE.Lundberg.80_782385 JE.Lundberg.80_861758 JE.Lundberg.80_877339 JE.Lundberg.80_912791 JE.Lundberg.80_930302 JE.Lundberg.80_934406 JE.Lundberg.80_960801 JE.Lundberg.80_1029289 JE.Lundberg.80_1076130 JE.Lundberg.80_1200382 JE.Lundberg.80_1212954 JE.Lundberg.80_1322937 JE.Lundberg.80_1326247 JE.Lundberg.80_1451287 JE.Lundberg.80_1464198 JE.Lundberg.80_1565352 JE.Lundberg.80_1565410 JE.Lundberg.86_173655 JE.Lundberg.86_489876 JE.Lundberg.86_776159 JE.Lundberg.86_1057104 JE.Lundberg.86_1259701 JE.Lundberg.86_1276769 JE.Lundberg.86_1420745 JE.Lundberg.86_1464278 JE.Lundberg.86_1493387 JE.Lundberg.86_1501598 JE.Lundberg.86_1756457 JE.Lundberg.86_1898057 JE.Lundberg.86_1924572 JE.Lundberg.89_8286 JE.Lundberg.89_18577 JE.Lundberg.89_63596 JE.Lundberg.89_171319 JE.Lundberg.89_369296 JE.Lundberg.89_465050 JE.Lundberg.89_565305 JE.Lundberg.89_565561 JE.Lundberg.89_565624 JE.Lundberg.89_602144 JE.Lundberg.89_682759 JE.Lundberg.89_736908 JE.Lundberg.89_759511 JE.Lundberg.89_857797 JE.Lundberg.89_1093908 JE.Lundberg.89_1149759 JE.Lundberg.89_1240703 JE.Lundberg.89_1296073 JE.Lundberg.89_1296240 JE.Lundberg.89_1323764 JE.Lundberg.89_1348933 JE.Lundberg.89_1561117 JE.Lundberg.89_1820009 JE.Lundberg.89_1875187 JE.Lundberg.8_1670326 JE.Lundberg.92_600426 JE.Lundberg.92_600524 JE.Lundberg.92_703520 JE.Lundberg.92_1664753 JE.Lundberg.92_1915703 JE.Lundberg.92_1915944 JE.Lundberg.95_807027 JE.Lundberg.95_1696484 JE.Lundberg.95_1767313 JE.Lundberg.98_19488 JE.Lundberg.98_158974 JE.Lundberg.98_450491 JE.Lundberg.98_605364 JE.Lundberg.98_1072371 JE.Lundberg.98_1208901 JE.Soil.103_3020855 JE.Soil.127_2948573 JE.Soil.143_2505210 JE.Soil.15_254595 JE.Soil.15_358760 JE.Soil.15_403478 JE.Soil.15_506168 JE.Soil.15_667474 JE.Soil.15_940393 JE.Soil.15_1056663 JE.Soil.15_2090384 JE.Soil.179_691702 JE.Soil.179_916214 JE.Soil.179_1443830 JE.Soil.179_1767137 JE.Soil.179_1942792 JE.Soil.179_2077765 JE.Soil.179_2159045 JE.Soil.179_2159301 JE.Soil.179_2184556 JE.Soil.183_117700 JE.Soil.183_120722 JE.Soil.183_143536 JE.Soil.183_250857 JE.Soil.183_280311 JE.Soil.183_280768 JE.Soil.183_295313 JE.Soil.183_354161 JE.Soil.183_384460 JE.Soil.183_512046 JE.Soil.183_637560 JE.Soil.183_643969 JE.Soil.183_659460 JE.Soil.183_772268 JE.Soil.183_772988 JE.Soil.183_780374 JE.Soil.183_886652 JE.Soil.183_928095 JE.Soil.183_979488 JE.Soil.183_1039021 JE.Soil.183_1062676 JE.Soil.183_1063641 JE.Soil.183_1067390 JE.Soil.183_1089240 JE.Soil.183_1132670 JE.Soil.183_1193712 JE.Soil.183_1325073 JE.Soil.183_1412246 JE.Soil.183_1459070 JE.Soil.183_1544934 JE.Soil.183_1544975 JE.Soil.187_283478 JE.Soil.187_566900 JE.Soil.187_610120 JE.Soil.187_723372 JE.Soil.187_905423 JE.Soil.187_1003317 JE.Soil.187_1068747 JE.Soil.187_1379831 JE.Soil.187_1795099 JE.Soil.187_1826601 JE.Soil.187_1969149 JE.Soil.187_1976257 JE.Soil.187_2043497 JE.Soil.191_38774 JE.Soil.191_53868 JE.Soil.191_235521 JE.Soil.191_710141 JE.Soil.191_905583 JE.Soil.191_1154513 JE.Soil.191_1170192 JE.Soil.191_1475590 JE.Soil.191_1568142 JE.Soil.191_1568351 JE.Soil.191_1568716 JE.Soil.191_1959137 JE.Soil.191_1963127 JE.Soil.195_50163 JE.Soil.195_312731 JE.Soil.195_492735 JE.Soil.195_779911 JE.Soil.195_1701725 JE.Soil.195_1988746 JE.Soil.195_1993469 JE.Soil.195_2125331 JE.Soil.195_2135926 JE.Soil.195_2144177 JE.Soil.195_2196069 JE.Soil.199_564963 JE.Soil.199_858066 JE.Soil.199_872532 JE.Soil.199_965801 JE.Soil.199_1018264 JE.Soil.199_1688250 JE.Soil.199_1693920 JE.Soil.199_1866279 JE.Soil.199_2057547 JE.Soil.19_196600 JE.Soil.19_198130 JE.Soil.19_236648 JE.Soil.19_328904 JE.Soil.19_563907 JE.Soil.19_569308 JE.Soil.19_574693 JE.Soil.19_595389 JE.Soil.19_703940 JE.Soil.19_720103 JE.Soil.19_784761 JE.Soil.19_859571 JE.Soil.19_895524 JE.Soil.19_934202 JE.Soil.19_961696 JE.Soil.19_1043400 JE.Soil.19_1046259 JE.Soil.19_1091768 JE.Soil.19_1219056 JE.Soil.19_1648099 JE.Soil.19_1810841 JE.Soil.19_1970474 JE.Soil.19_2000525 JE.Soil.211_149091 JE.Soil.211_149487 JE.Soil.211_249377 JE.Soil.211_258208 JE.Soil.211_294436 JE.Soil.211_728215 JE.Soil.211_729095 JE.Soil.211_920078 JE.Soil.211_920784 JE.Soil.211_1625104 JE.Soil.211_1661951 JE.Soil.211_2515832 JE.Soil.211_2520573 JE.Soil.211_2612104 JE.Soil.211_2872299 JE.Soil.211_3054898 JE.Soil.211_3126112 JE.Soil.211_3254703 JE.Soil.211_3657499 JE.Soil.211_3657599 JE.Soil.211_3813622 JE.Soil.211_3867945 JE.Soil.215_106639 JE.Soil.215_185321 JE.Soil.215_369581 JE.Soil.215_863695 JE.Soil.215_913375 JE.Soil.215_1143554 JE.Soil.215_1202410 JE.Soil.215_1589938 JE.Soil.215_1613009 JE.Soil.215_1700197 JE.Soil.215_2503724 JE.Soil.215_2591814 JE.Soil.219_586771 JE.Soil.219_662793 JE.Soil.219_794097 JE.Soil.219_1530273 JE.Soil.219_1530532 JE.Soil.219_1955452 JE.Soil.219_2069396 JE.Soil.223_126820 JE.Soil.223_236064 JE.Soil.223_533466 JE.Soil.223_1100606 JE.Soil.223_1120673 JE.Soil.223_1273394 JE.Soil.223_1358062 JE.Soil.223_1396430 JE.Soil.223_1468640 JE.Soil.223_1609136 JE.Soil.223_1685361 JE.Soil.223_2173217 JE.Soil.223_2271935 JE.Soil.223_2567687 JE.Soil.227_1216730 JE.Soil.227_2578681 JE.Soil.23_233822 JE.Soil.23_344668 JE.Soil.23_349475 JE.Soil.23_578836 JE.Soil.23_589930 JE.Soil.23_707626 JE.Soil.23_868822 JE.Soil.23_878974 JE.Soil.23_879155 JE.Soil.23_908198 JE.Soil.23_959726 JE.Soil.23_1027019 JE.Soil.23_1426014 JE.Soil.23_1461880 JE.Soil.23_1472361 JE.Soil.27_43330 JE.Soil.27_73967 JE.Soil.27_74056 JE.Soil.27_179049 JE.Soil.27_475286 JE.Soil.27_552077 JE.Soil.27_629512 JE.Soil.27_891088 JE.Soil.27_1143300 JE.Soil.27_1239952 JE.Soil.27_1727315 JE.Soil.27_1734486 JE.Soil.27_2677427 JE.Soil.27_3448276 JE.Soil.27_4186726 JE.Soil.27_4423679 JE.Soil.27_4586381 JE.Soil.287_646051 JE.Soil.307_29134 JE.Soil.319_1565056 JE.Soil.35_42206 JE.Soil.35_47575 JE.Soil.35_51760 JE.Soil.35_146282 JE.Soil.35_195258 JE.Soil.35_195423 JE.Soil.35_259856 JE.Soil.35_525126 JE.Soil.35_825452 JE.Soil.35_1272845 JE.Soil.35_1358630 JE.Soil.35_1358685 JE.Soil.35_1408746 JE.Soil.35_1476363 JE.Soil.35_1936183 JE.Soil.35_2020593 JE.Soil.35_2204314 JE.Soil.35_2236573 JE.Soil.35_2357557 JE.Soil.35_2418261 JE.Soil.35_2582568 JE.Soil.35_2652367 JE.Soil.35_2683301 JE.Soil.35_3072404 JE.Soil.35_3088534 JE.Soil.35_3242519 JE.Soil.35_3242584 JE.Soil.35_3376267 JE.Soil.35_3376295 JE.Soil.35_3962134 JE.Soil.35_3962287 JE.Soil.35_3988429 JE.Soil.35_3996178 JE.Soil.39_81929 JE.Soil.39_191870 JE.Soil.39_398657 JE.Soil.39_424171 JE.Soil.39_426718 JE.Soil.39_443717 JE.Soil.39_443858 JE.Soil.39_621359 JE.Soil.39_906669 JE.Soil.39_986190 JE.Soil.39_1534668 JE.Soil.39_1823015 JE.Soil.39_1928025 JE.Soil.39_2106434 JE.Soil.39_2165619 JE.Soil.39_2188323 JE.Soil.39_2226731 JE.Soil.39_2349735 JE.Soil.39_2616544 JE.Soil.39_2636153 JE.Soil.39_3013430 JE.Soil.39_3210025 JE.Soil.39_3210162 JE.Soil.39_3537810 JE.Soil.3_98342 JE.Soil.3_137600 JE.Soil.3_179164 JE.Soil.3_182496 JE.Soil.3_247161 JE.Soil.3_361835 JE.Soil.3_451010 JE.Soil.3_470767 JE.Soil.3_542953 JE.Soil.3_578189 JE.Soil.3_726384 JE.Soil.3_815887 JE.Soil.3_853847 JE.Soil.3_995917 JE.Soil.3_996267 JE.Soil.3_998583 JE.Soil.3_1001764 JE.Soil.3_1230540 JE.Soil.3_1255625 JE.Soil.3_1255718 JE.Soil.3_1288154 JE.Soil.3_1396626 JE.Soil.3_1640853 JE.Soil.3_1776313 JE.Soil.3_1807897 JE.Soil.3_1911252 JE.Soil.3_1954834 JE.Soil.3_2045020 JE.Soil.3_2289772 JE.Soil.3_2323132 JE.Soil.3_2352549 JE.Soil.3_2366332 JE.Soil.3_2394106 JE.Soil.3_2407152 JE.Soil.3_2467673 JE.Soil.3_2556569 JE.Soil.3_2616629 JE.Soil.43_97508 JE.Soil.43_670249 JE.Soil.43_1791016 JE.Soil.43_1936811 JE.Soil.43_2807160 JE.Soil.43_2871966 JE.Soil.43_2926504 JE.Soil.43_3150650 JE.Soil.43_3312548 JE.Soil.43_3317817 JE.Soil.43_3382533 JE.Soil.43_3461808 JE.Soil.43_3461960 JE.Soil.47_686912 JE.Soil.47_901861 JE.Soil.47_1297001 JE.Soil.47_1738905 JE.Soil.47_1885418 JE.Soil.47_1902344 JE.Soil.47_2352769 JE.Soil.47_2851772 JE.Soil.47_2874962 JE.Soil.71_1325420 JE.Soil.71_1945656 JE.Soil.75_1933393 JE.Soil.75_3465575 JE.Soil.7_28967 JE.Soil.7_50190 JE.Soil.7_59516 JE.Soil.7_80989 JE.Soil.7_140509 JE.Soil.7_148977 JE.Soil.7_172094 JE.Soil.7_181989 JE.Soil.7_209061 JE.Soil.7_224130 JE.Soil.7_244951 JE.Soil.7_276000 JE.Soil.7_284104 JE.Soil.7_305479 JE.Soil.7_333260 JE.Soil.7_342008 JE.Soil.7_359642 JE.Soil.7_361957 JE.Soil.7_377446 JE.Soil.7_389087 JE.Soil.7_400593 JE.Soil.7_403848 JE.Soil.7_445501 JE.Soil.7_471193 JE.Soil.7_518980 JE.Soil.7_586902 JE.Soil.7_591775 JE.Soil.7_626094 JE.Soil.7_627367 JE.Soil.7_651035 JE.Soil.7_656257 JE.Soil.7_675474 JE.Soil.7_679857 JE.Soil.7_682877 JE.Soil.7_690349 JE.Soil.7_741151 JE.Soil.7_778059 JE.Soil.7_812821 JE.Soil.7_822165 JE.Soil.7_862756 JE.Soil.7_878295 JE.Soil.7_954692 JE.Soil.7_957418 JE.Soil.7_979598 JE.Soil.7_1071738 JE.Soil.7_1074710 JE.Soil.7_1079876 JE.Soil.7_1131633 JE.Soil.7_1143617 JE.Soil.7_1236751 JE.Soil.7_1252805 JE.Soil.7_1276224 JE.Soil.95_578764 JE.Soil.95_1755154 JE.Soil.95_2597210 JE.Soil.99_206774 JE.Lundberg.101_1434526 JE.Lundberg.104_239334 JE.Lundberg.104_283595 JE.Lundberg.104_367631 JE.Lundberg.104_501752 JE.Lundberg.104_501953 JE.Lundberg.104_521446 JE.Lundberg.104_1351942 JE.Lundberg.104_1488633 JE.Lundberg.107_2282690 JE.Lundberg.107_2338662 JE.Lundberg.110_781403 JE.Lundberg.110_1254421 JE.Lundberg.110_1574619 JE.Lundberg.113_170497 JE.Lundberg.113_862876 JE.Lundberg.113_1520514 JE.Lundberg.113_1541386 JE.Lundberg.113_1721939 JE.Lundberg.116_1187101 JE.Lundberg.116_1516791 JE.Lundberg.116_1652695 JE.Lundberg.119_38226 JE.Lundberg.119_43306 JE.Lundberg.119_225268 JE.Lundberg.119_345439 JE.Lundberg.119_1166544 JE.Lundberg.122_155781 JE.Lundberg.122_481903 JE.Lundberg.122_553604 JE.Lundberg.122_569404 JE.Lundberg.122_570872 JE.Lundberg.122_572330 JE.Lundberg.122_787643 JE.Lundberg.122_807828 JE.Lundberg.122_850321 JE.Lundberg.122_1361170 JE.Lundberg.122_1475308 JE.Lundberg.125_199512 JE.Lundberg.125_264348 JE.Lundberg.125_1079879 JE.Lundberg.125_1079962 JE.Lundberg.125_1213841 JE.Lundberg.125_1227686 JE.Lundberg.125_1361488 JE.Lundberg.128_23806 JE.Lundberg.128_153962 JE.Lundberg.128_188896 JE.Lundberg.128_196002 JE.Lundberg.128_227498 JE.Lundberg.128_298129 JE.Lundberg.128_408698 JE.Lundberg.128_416499 JE.Lundberg.128_447580 JE.Lundberg.128_603652 JE.Lundberg.128_686300 JE.Lundberg.128_732064 JE.Lundberg.128_736811 JE.Lundberg.128_796459 JE.Lundberg.128_837997 JE.Lundberg.128_861397 JE.Lundberg.128_892127 JE.Lundberg.128_895246 JE.Lundberg.128_899786 JE.Lundberg.131_23422 JE.Lundberg.131_149325 JE.Lundberg.131_558722 JE.Lundberg.131_562098 JE.Lundberg.131_587383 JE.Lundberg.131_749086 JE.Lundberg.131_942326 JE.Lundberg.131_1176330 JE.Lundberg.131_1237778 JE.Lundberg.134_40037 JE.Lundberg.134_102873 JE.Lundberg.134_286237 JE.Lundberg.134_316947 JE.Lundberg.134_317205 JE.Lundberg.134_349793 JE.Lundberg.134_444343 JE.Lundberg.134_454034 JE.Lundberg.134_475819 JE.Lundberg.134_721112 JE.Lundberg.134_754006 JE.Lundberg.134_754171 JE.Lundberg.134_771129 JE.Lundberg.134_874298 JE.Lundberg.134_1029612 JE.Lundberg.137_150225 JE.Lundberg.137_243324 JE.Lundberg.137_265631 JE.Lundberg.137_359429 JE.Lundberg.137_428667 JE.Lundberg.137_673208 JE.Lundberg.137_673483 JE.Lundberg.137_837224 JE.Lundberg.137_1367264 JE.Lundberg.137_1454806 JE.Lundberg.137_1550638 JE.Lundberg.140_92125 JE.Lundberg.140_785133 JE.Lundberg.140_929749 JE.Lundberg.140_934598 JE.Lundberg.140_1399257 JE.Lundberg.140_1642858 JE.Lundberg.143_742463 JE.Lundberg.143_919594 JE.Lundberg.143_934014 JE.Lundberg.143_1201444 JE.Lundberg.146_89671 JE.Lundberg.146_89724 JE.Lundberg.146_90013 JE.Lundberg.146_161657 JE.Lundberg.146_166068 JE.Lundberg.146_348162 JE.Lundberg.146_403072 JE.Lundberg.146_503906 JE.Lundberg.146_667727 JE.Lundberg.146_667912 JE.Lundberg.146_791978 JE.Lundberg.146_792086 JE.Lundberg.146_910930 JE.Lundberg.146_941309 JE.Lundberg.146_1058580 JE.Lundberg.146_1080451 JE.Lundberg.146_1135677 JE.Lundberg.146_1311807 JE.Lundberg.146_1479051 JE.Lundberg.149_252748 JE.Lundberg.149_289605 JE.Lundberg.149_291077 JE.Lundberg.149_881010 JE.Lundberg.149_1015784 JE.Lundberg.149_1197922 JE.Lundberg.149_1455532 JE.Lundberg.152_564071 JE.Lundberg.152_564356 JE.Lundberg.152_1312448 JE.Lundberg.152_1312568 JE.Lundberg.155_183735 JE.Lundberg.155_190963 JE.Lundberg.155_338927 JE.Lundberg.155_1019322 JE.Lundberg.155_1361773 JE.Lundberg.155_3272657 JE.Lundberg.158_542787 JE.Lundberg.158_601315 JE.Lundberg.158_624082 JE.Lundberg.158_1010909 JE.Lundberg.161_69264 JE.Lundberg.161_769445 JE.Lundberg.161_862048 JE.Lundberg.161_935325 JE.Lundberg.161_1053822 JE.Lundberg.161_1173343 JE.Lundberg.161_1253504 JE.Lundberg.164_110763 JE.Lundberg.164_110992 JE.Lundberg.164_172485 JE.Lundberg.164_1136744 JE.Lundberg.167_389464 JE.Lundberg.167_850141 JE.Lundberg.173_211957 JE.Lundberg.173_212274 JE.Lundberg.173_414538 JE.Lundberg.173_1200968 JE.Lundberg.173_1322671 JE.Lundberg.173_1402688 JE.Lundberg.173_1701840 JE.Lundberg.173_1725101 JE.Lundberg.173_1725298 JE.Lundberg.176_70817 JE.Lundberg.176_531386 JE.Lundberg.176_582247 JE.Lundberg.176_935740 JE.Lundberg.176_1548811 JE.Lundberg.176_1567776 JE.Lundberg.176_1593831 JE.Lundberg.176_1626065 JE.Lundberg.176_2042582 JE.Lundberg.176_2151773 JE.Lundberg.176_2228105 JE.Lundberg.17_169733 JE.Lundberg.182_54453 JE.Lundberg.182_75651 JE.Lundberg.182_77177 JE.Lundberg.182_294546 JE.Lundberg.182_529187 JE.Lundberg.182_539799 JE.Lundberg.182_631675 JE.Lundberg.182_643681 JE.Lundberg.182_678572 JE.Lundberg.182_751574 JE.Lundberg.182_818658 JE.Lundberg.182_823738 JE.Lundberg.182_881203 JE.Lundberg.182_1002152 JE.Lundberg.182_1022296 JE.Lundberg.182_1052735 JE.Lundberg.182_1134738 JE.Lundberg.182_1189721 JE.Lundberg.182_1440236 JE.Lundberg.182_1457049 JE.Lundberg.182_1731809 JE.Lundberg.188_294373 JE.Lundberg.188_526830 JE.Lundberg.191_1570735 JE.Lundberg.23_421964 JE.Lundberg.26_413305 JE.Lundberg.29_112719 JE.Lundberg.29_126216 JE.Lundberg.29_636480 JE.Lundberg.29_669720 JE.Lundberg.29_1469159 JE.Lundberg.35_483677 JE.Lundberg.35_483938 JE.Lundberg.35_1062799 JE.Lundberg.35_2131529 JE.Lundberg.35_2131594 JE.Lundberg.38_254981 JE.Lundberg.38_597775 JE.Lundberg.38_713052 JE.Lundberg.38_713144 JE.Lundberg.41_177291 JE.Lundberg.41_1498839 JE.Lundberg.44_387586 JE.Lundberg.47_1198773 JE.Lundberg.47_1198976 JE.Lundberg.50_92644 JE.Lundberg.50_488945 JE.Lundberg.50_666911 JE.Lundberg.50_1285693 JE.Lundberg.53_165400 JE.Lundberg.53_538626 JE.Lundberg.53_1045886 JE.Lundberg.53_1153055 JE.Lundberg.53_2471498 JE.Lundberg.56_158027 JE.Lundberg.56_545098 JE.Lundberg.56_1611523 JE.Lundberg.56_1843214 JE.Lundberg.59_813551 JE.Lundberg.59_957762 JE.Lundberg.59_1616112 JE.Lundberg.62_1418810 JE.Lundberg.65_321192 JE.Lundberg.65_486950 JE.Lundberg.68_201254 JE.Lundberg.68_1225008 JE.Lundberg.68_1559801 JE.Lundberg.71_777327 JE.Lundberg.71_1078901 JE.Lundberg.71_1369310 JE.Lundberg.71_1831238 JE.Lundberg.74_58511 JE.Lundberg.74_157987 JE.Lundberg.74_1366863 JE.Lundberg.74_1860012 JE.Lundberg.74_1860264 JE.Lundberg.74_1963290 JE.Lundberg.74_2787998 JE.Lundberg.74_2961805 JE.Lundberg.74_3004976 JE.Lundberg.74_3052182 JE.Lundberg.74_3181473 JE.Lundberg.77_199016 JE.Lundberg.77_367567 JE.Lundberg.77_850210 JE.Lundberg.77_1180069 JE.Lundberg.77_1193621 JE.Lundberg.77_1208432 JE.Lundberg.77_1366625 JE.Lundberg.77_1366777 JE.Lundberg.77_1835126 JE.Lundberg.77_1835299 JE.Lundberg.77_2100532 JE.Lundberg.77_2170886 JE.Lundberg.77_2181011 JE.Lundberg.77_2195422 JE.Lundberg.80_96076 JE.Lundberg.80_123068 JE.Lundberg.80_643080 JE.Lundberg.80_643190 JE.Lundberg.80_850568 JE.Lundberg.80_933224 JE.Lundberg.80_933582 JE.Lundberg.80_1211114 JE.Lundberg.80_1234935 JE.Lundberg.80_1244906 JE.Lundberg.80_1415481 JE.Lundberg.80_1462947 JE.Lundberg.80_1490958 JE.Lundberg.86_102839 JE.Lundberg.86_162189 JE.Lundberg.86_253791 JE.Lundberg.86_716895 JE.Lundberg.86_748024 JE.Lundberg.86_763632 JE.Lundberg.86_763850 JE.Lundberg.86_790595 JE.Lundberg.86_902185 JE.Lundberg.86_1068290 JE.Lundberg.86_1123985 JE.Lundberg.86_1231250 JE.Lundberg.86_1314569 JE.Lundberg.86_1362784 JE.Lundberg.86_1515752 JE.Lundberg.86_1663894 JE.Lundberg.86_1747004 JE.Lundberg.86_1765345 JE.Lundberg.86_1819585 JE.Lundberg.89_124715 JE.Lundberg.89_125011 JE.Lundberg.89_596916 JE.Lundberg.89_676025 JE.Lundberg.89_711330 JE.Lundberg.89_835007 JE.Lundberg.89_1054340 JE.Lundberg.89_1478971 JE.Lundberg.89_1498528 JE.Lundberg.92_149010 JE.Lundberg.92_218919 JE.Lundberg.92_478714 JE.Lundberg.92_478998 JE.Lundberg.92_1188943 JE.Lundberg.92_1858165 JE.Lundberg.95_118222 JE.Lundberg.95_118409 JE.Lundberg.95_225104 JE.Lundberg.95_521803 JE.Lundberg.95_753464 JE.Lundberg.95_753666 JE.Lundberg.95_1180218 JE.Lundberg.95_1276513 JE.Lundberg.95_1431098 JE.Lundberg.95_1600033 JE.Lundberg.98_92522 JE.Lundberg.98_231169 JE.Lundberg.98_450353 JE.Lundberg.98_450391 JE.Lundberg.98_644065 JE.Soil.103_395369 JE.Soil.103_475042 JE.Soil.103_519768 JE.Soil.103_667385 JE.Soil.103_967717 JE.Soil.103_990905 JE.Soil.103_1014740 JE.Soil.103_1091713 JE.Soil.103_1146118 JE.Soil.103_1625900 JE.Soil.103_1920247 JE.Soil.103_1927924 JE.Soil.103_1941262 JE.Soil.103_1975117 JE.Soil.103_2225525 JE.Soil.103_2386810 JE.Soil.103_2405356 JE.Soil.103_2420994 JE.Soil.103_2460979 JE.Soil.103_2684719 JE.Soil.103_2840451 JE.Soil.103_2846393 JE.Soil.103_3194753 JE.Soil.107_177615 JE.Soil.107_373706 JE.Soil.107_444291 JE.Soil.107_637181 JE.Soil.107_673284 JE.Soil.107_722076 JE.Soil.107_1011570 JE.Soil.107_1202434 JE.Soil.107_1308918 JE.Soil.107_1315801 JE.Soil.107_1664071 JE.Soil.107_1851655 JE.Soil.107_1979563 JE.Soil.107_2039870 JE.Soil.107_2244201 JE.Soil.107_2271077 JE.Soil.111_12244 JE.Soil.111_551014 JE.Soil.111_1187851 JE.Soil.115_92583 JE.Soil.115_706366 JE.Soil.115_871956 JE.Soil.115_1123108 JE.Soil.115_1567110 JE.Soil.115_1728709 JE.Soil.115_1855328 JE.Soil.115_1977244 JE.Soil.115_2105292 JE.Soil.115_2148079 JE.Soil.115_3011868 JE.Soil.119_435659 JE.Soil.119_1378314 JE.Soil.127_413131 JE.Soil.127_413150 JE.Soil.127_437861 JE.Soil.127_698906 JE.Soil.127_1152399 JE.Soil.127_1231642 JE.Soil.127_1416451 JE.Soil.127_1511880 JE.Soil.127_1533787 JE.Soil.127_1584571 JE.Soil.127_2014030 JE.Soil.127_2055032 JE.Soil.127_2281371 JE.Soil.127_2511593 JE.Soil.131_308592 JE.Soil.131_1441678 JE.Soil.131_1639009 JE.Soil.131_1791942 JE.Soil.131_2119537 JE.Soil.131_2125094 JE.Soil.131_3022526 JE.Soil.131_3137153 JE.Soil.131_3465660 JE.Soil.131_3566264 JE.Soil.131_5083825 JE.Soil.131_5353640 JE.Soil.135_443235 JE.Soil.135_1223078 JE.Soil.135_2394901 JE.Soil.135_2615863 JE.Soil.135_2615974 JE.Soil.135_2979411 JE.Soil.135_3401881 JE.Soil.139_255465 JE.Soil.139_1695460 JE.Soil.139_2292219 JE.Soil.139_3479614 JE.Soil.143_172841 JE.Soil.143_223188 JE.Soil.143_551082 JE.Soil.143_2589905 JE.Soil.15_476283 JE.Soil.179_506746 JE.Soil.179_782211 JE.Soil.179_782568 JE.Soil.179_1069595 JE.Soil.179_1619205 JE.Soil.179_2169788 JE.Soil.183_152380 JE.Soil.183_421563 JE.Soil.183_510858 JE.Soil.183_577856 JE.Soil.183_625035 JE.Soil.183_965655 JE.Soil.183_1090861 JE.Soil.183_1103014 JE.Soil.183_1191821 JE.Soil.183_1192364 JE.Soil.183_1263798 JE.Soil.183_1263833 JE.Soil.183_1434813 JE.Soil.183_1434893 JE.Soil.187_601334 JE.Soil.187_1294326 JE.Soil.187_1349590 JE.Soil.187_1385117 JE.Soil.187_1419006 JE.Soil.191_89848 JE.Soil.191_90499 JE.Soil.191_301884 JE.Soil.191_327379 JE.Soil.191_331626 JE.Soil.191_331954 JE.Soil.191_425666 JE.Soil.191_427444 JE.Soil.191_516817 JE.Soil.191_708287 JE.Soil.191_739139 JE.Soil.191_743725 JE.Soil.191_849157 JE.Soil.191_981203 JE.Soil.191_1203955 JE.Soil.191_1249703 JE.Soil.191_1473085 JE.Soil.191_1621377 JE.Soil.191_1683907 JE.Soil.191_1804512 JE.Soil.191_1842325 JE.Soil.191_1959170 JE.Soil.191_1971331 JE.Soil.191_2023654 JE.Soil.191_2108600 JE.Soil.191_2108742 JE.Soil.191_2146281 JE.Soil.191_2282915 JE.Soil.195_30723 JE.Soil.19_1496444 JE.Soil.19_1533651 JE.Soil.19_1606269 JE.Soil.211_429029 JE.Soil.211_797488 JE.Soil.211_1581030 JE.Soil.211_1704482 JE.Soil.211_2122493 JE.Soil.211_2227186 JE.Soil.211_2896238 JE.Soil.211_3735395 JE.Soil.211_3948019 JE.Soil.215_37762 JE.Soil.215_88885 JE.Soil.215_549697 JE.Soil.215_971634 JE.Soil.219_1579864 JE.Soil.223_256482 JE.Soil.223_341943 JE.Soil.223_584235 JE.Soil.223_633475 JE.Soil.223_718238 JE.Soil.223_965597 JE.Soil.223_1067981 JE.Soil.223_1244571 JE.Soil.223_1334460 JE.Soil.223_1371279 JE.Soil.223_1925231 JE.Soil.223_2000249 JE.Soil.223_2720523 JE.Soil.227_10268 JE.Soil.227_529198 JE.Soil.231_126773 JE.Soil.235_207636 JE.Soil.239_257050 JE.Soil.239_257451 JE.Soil.23_373295 JE.Soil.23_436857 JE.Soil.23_894811 JE.Soil.23_1058416 JE.Soil.23_1193483 JE.Soil.23_1313799 JE.Soil.23_1373950 JE.Soil.279_364023 JE.Soil.279_544052 JE.Soil.279_554197 JE.Soil.279_887041 JE.Soil.279_1270704 JE.Soil.279_1859866 JE.Soil.279_2074140 JE.Soil.27_1600 JE.Soil.27_69738 JE.Soil.27_549076 JE.Soil.27_1187914 JE.Soil.27_1209062 JE.Soil.27_1316295 JE.Soil.27_3262784 JE.Soil.27_3532738 JE.Soil.27_3757433 JE.Soil.27_3941072 JE.Soil.27_4847154 JE.Soil.283_226052 JE.Soil.283_365598 JE.Soil.283_371684 JE.Soil.283_1115876 JE.Soil.283_1265731 JE.Soil.283_1502484 JE.Soil.283_1642863 JE.Soil.283_1749218 JE.Soil.283_1984750 JE.Soil.283_2848860 JE.Soil.287_399838 JE.Soil.287_509847 JE.Soil.287_625346 JE.Soil.287_831250 JE.Soil.287_871973 JE.Soil.287_2018569 JE.Soil.291_402988 JE.Soil.291_1367264 JE.Soil.291_2061452 JE.Soil.295_230971 JE.Soil.295_645434 JE.Soil.295_1918429 JE.Soil.303_1663202 JE.Soil.303_1678274 JE.Soil.303_1850050 JE.Soil.303_2169327 JE.Soil.303_2263791 JE.Soil.303_2302627 JE.Soil.303_2328683 JE.Soil.303_2421361 JE.Soil.303_2480618 JE.Soil.307_356508 JE.Soil.307_555150 JE.Soil.307_1047622 JE.Soil.307_1093217 JE.Soil.315_591181 JE.Soil.319_1259029 JE.Soil.319_1864444 JE.Soil.319_2167022 JE.Soil.319_2167527 JE.Soil.319_2311217 JE.Soil.35_1831850 JE.Soil.35_1832043 JE.Soil.35_1889268 JE.Soil.35_2053618 JE.Soil.35_2527221 JE.Soil.3_2704915 JE.Soil.43_1764723 JE.Soil.43_2155434 JE.Soil.43_2477702 JE.Soil.43_3578524 JE.Soil.47_114376 JE.Soil.47_1073202 JE.Soil.47_1107798 JE.Soil.51_1330687 JE.Soil.67_398051 JE.Soil.67_1092335 JE.Soil.67_2354988 JE.Soil.71_161989 JE.Soil.71_544654 JE.Soil.7_354766 JE.Soil.7_380816 JE.Soil.83_1783755 JE.Soil.83_2411874 JE.Soil.91_1133185 JE.Soil.95_47815 JE.Soil.95_370809 JE.Soil.95_1776940 JE.Soil.99_10564 JE.Soil.99_887477 JE.Soil.99_1015916 JE.Soil.99_1579628 JE.Soil.99_2219022 JE.Soil.99_2379285 JE.Soil.99_2471329 JE.Soil.99_2997516 JE.Soil.99_3075651 JE.Soil.99_3188230 JE.Soil.99_3202443 JE.Soil.99_3320649 JE.Lundberg.101_210379 JE.Lundberg.101_375470 JE.Lundberg.101_386146 JE.Lundberg.101_526584 JE.Lundberg.101_644156 JE.Lundberg.101_1066945 JE.Lundberg.104_1121888 JE.Lundberg.104_1150803 JE.Lundberg.104_1531631 JE.Lundberg.107_188513 JE.Lundberg.107_251609 JE.Lundberg.107_455861 JE.Lundberg.107_702780 JE.Lundberg.107_714788 JE.Lundberg.107_1148681 JE.Lundberg.107_1244355 JE.Lundberg.107_1355994 JE.Lundberg.107_1920502 JE.Lundberg.107_2240998 JE.Lundberg.107_2318550 JE.Lundberg.107_2717231 JE.Lundberg.110_753902 JE.Lundberg.113_381266 JE.Lundberg.113_388317 JE.Lundberg.113_388434 JE.Lundberg.113_1069957 JE.Lundberg.113_1517196 JE.Lundberg.113_1550422 JE.Lundberg.116_523451 JE.Lundberg.116_1116167 JE.Lundberg.119_850369 JE.Lundberg.119_1374524 JE.Lundberg.119_1796555 JE.Lundberg.122_73153 JE.Lundberg.122_435205 JE.Lundberg.122_435419 JE.Lundberg.122_1011154 JE.Lundberg.122_1259385 JE.Lundberg.125_216581 JE.Lundberg.125_216841 JE.Lundberg.125_515203 JE.Lundberg.125_650379 JE.Lundberg.125_892249 JE.Lundberg.125_1115748 JE.Lundberg.125_1309985 JE.Lundberg.125_1377081 JE.Lundberg.125_1377201 JE.Lundberg.128_320623 JE.Lundberg.128_354304 JE.Lundberg.128_640279 JE.Lundberg.128_709562 JE.Lundberg.131_21671 JE.Lundberg.131_127976 JE.Lundberg.131_128134 JE.Lundberg.131_388632 JE.Lundberg.131_630742 JE.Lundberg.131_720667 JE.Lundberg.131_847214 JE.Lundberg.131_932538 JE.Lundberg.131_1013513 JE.Lundberg.131_1068608 JE.Lundberg.131_1121230 JE.Lundberg.131_1163150 JE.Lundberg.131_1339706 JE.Lundberg.131_1339909 JE.Lundberg.134_702088 JE.Lundberg.140_209393 JE.Lundberg.140_672118 JE.Lundberg.140_1124964 JE.Lundberg.140_1338941 JE.Lundberg.140_1780639 JE.Lundberg.146_62458 JE.Lundberg.152_341720 JE.Lundberg.152_341885 JE.Lundberg.152_718840 JE.Lundberg.152_718959 JE.Lundberg.155_369371 JE.Lundberg.155_442935 JE.Lundberg.155_587863 JE.Lundberg.155_871271 JE.Lundberg.155_1123989 JE.Lundberg.155_1882525 JE.Lundberg.155_2197977 JE.Lundberg.155_2198224 JE.Lundberg.155_2653095 JE.Lundberg.155_2911615 JE.Lundberg.158_509252 JE.Lundberg.158_514275 JE.Lundberg.158_1049149 JE.Lundberg.158_1333566 JE.Lundberg.161_170687 JE.Lundberg.161_1047452 JE.Lundberg.164_573405 JE.Lundberg.164_772264 JE.Lundberg.164_843139 JE.Lundberg.164_844962 JE.Lundberg.164_863522 JE.Lundberg.164_1016009 JE.Lundberg.164_1104370 JE.Lundberg.167_313173 JE.Lundberg.167_515852 JE.Lundberg.167_752165 JE.Lundberg.167_1001101 JE.Lundberg.170_89879 JE.Lundberg.170_573086 JE.Lundberg.170_576135 JE.Lundberg.170_580879 JE.Lundberg.170_703803 JE.Lundberg.170_848467 JE.Lundberg.170_876974 JE.Lundberg.170_877336 JE.Lundberg.170_877493 JE.Lundberg.173_304185 JE.Lundberg.173_411447 JE.Lundberg.173_458608 JE.Lundberg.176_617515 JE.Lundberg.176_649917 JE.Lundberg.176_665266 JE.Lundberg.176_1099365 JE.Lundberg.176_1917356 JE.Lundberg.176_1963411 JE.Lundberg.176_1996884 JE.Lundberg.17_360034 JE.Lundberg.17_626981 JE.Lundberg.17_1368425 JE.Lundberg.182_49256 JE.Lundberg.182_49443 JE.Lundberg.182_175666 JE.Lundberg.182_230309 JE.Lundberg.182_987214 JE.Lundberg.182_1163664 JE.Lundberg.182_1270888 JE.Lundberg.182_1284327 JE.Lundberg.182_1557040 JE.Lundberg.188_69746 JE.Lundberg.188_182389 JE.Lundberg.188_182394 JE.Lundberg.188_494500 JE.Lundberg.188_609031 JE.Lundberg.188_609262 JE.Lundberg.188_714518 JE.Lundberg.188_1339096 JE.Lundberg.188_1404063 JE.Lundberg.188_1462864 JE.Lundberg.188_1514739 JE.Lundberg.188_1599745 JE.Lundberg.188_1850146 JE.Lundberg.188_1850232 JE.Lundberg.191_118085 JE.Lundberg.191_122216 JE.Lundberg.191_260399 JE.Lundberg.191_290571 JE.Lundberg.191_311188 JE.Lundberg.191_412697 JE.Lundberg.191_452239 JE.Lundberg.191_555342 JE.Lundberg.191_581727 JE.Lundberg.191_582223 JE.Lundberg.191_636456 JE.Lundberg.191_722696 JE.Lundberg.191_863288 JE.Lundberg.191_882033 JE.Lundberg.191_891325 JE.Lundberg.191_901061 JE.Lundberg.191_960712 JE.Lundberg.191_974851 JE.Lundberg.191_1025094 JE.Lundberg.191_1091333 JE.Lundberg.191_1243731 JE.Lundberg.191_1253968 JE.Lundberg.191_1254021 JE.Lundberg.191_1283071 JE.Lundberg.191_1302391 JE.Lundberg.191_1518968 JE.Lundberg.191_1519200 JE.Lundberg.191_1560037 JE.Lundberg.191_1560317 JE.Lundberg.191_1593087 JE.Lundberg.191_1594700 JE.Lundberg.191_1594841 JE.Lundberg.191_1609925 JE.Lundberg.191_1680051 JE.Lundberg.191_1685823 JE.Lundberg.191_1698187 JE.Lundberg.191_1698372 JE.Lundberg.191_1699579 JE.Lundberg.191_1754599 JE.Lundberg.26_1159174 JE.Lundberg.29_361608 JE.Lundberg.2_805104 JE.Lundberg.2_1144487 JE.Lundberg.32_74726 JE.Lundberg.32_1348995 JE.Lundberg.32_1354443 JE.Lundberg.32_1512352 JE.Lundberg.41_1460573 JE.Lundberg.41_1681087 JE.Lundberg.44_194189 JE.Lundberg.44_292587 JE.Lundberg.47_218302 JE.Lundberg.47_1234477 JE.Lundberg.47_1275156 JE.Lundberg.47_1607666 JE.Lundberg.47_1607886 JE.Lundberg.47_1627861 JE.Lundberg.47_1827588 JE.Lundberg.50_450991 JE.Lundberg.50_757467 JE.Lundberg.50_796474 JE.Lundberg.50_996312 JE.Lundberg.50_1081734 JE.Lundberg.50_1372568 JE.Lundberg.53_121780 JE.Lundberg.53_697128 JE.Lundberg.53_1744420 JE.Lundberg.53_2173831 JE.Lundberg.53_2194880 JE.Lundberg.56_719741 JE.Lundberg.59_100647 JE.Lundberg.59_111948 JE.Lundberg.59_250052 JE.Lundberg.59_684452 JE.Lundberg.59_722169 JE.Lundberg.59_743756 JE.Lundberg.59_1172223 JE.Lundberg.59_1318289 JE.Lundberg.59_1693797 JE.Lundberg.59_1777519 JE.Lundberg.59_1834842 JE.Lundberg.62_342801 JE.Lundberg.62_650505 JE.Lundberg.62_813652 JE.Lundberg.62_842416 JE.Lundberg.62_1318329 JE.Lundberg.62_1867279 JE.Lundberg.62_1990726 JE.Lundberg.68_146686 JE.Lundberg.68_1203698 JE.Lundberg.68_1635642 JE.Lundberg.68_2227501 JE.Lundberg.71_1277300 JE.Lundberg.71_1626190 JE.Lundberg.74_380531 JE.Lundberg.74_525275 JE.Lundberg.74_700130 JE.Lundberg.74_1330930 JE.Lundberg.74_1885727 JE.Lundberg.74_3109336 JE.Lundberg.77_226728 JE.Lundberg.77_602092 JE.Lundberg.77_602326 JE.Lundberg.77_606943 JE.Lundberg.77_820936 JE.Lundberg.77_1187709 JE.Lundberg.77_1291951 JE.Lundberg.77_1292044 JE.Lundberg.77_1328525 JE.Lundberg.77_1856688 JE.Lundberg.77_2070094 JE.Lundberg.80_96231 JE.Lundberg.80_148722 JE.Lundberg.80_416086 JE.Lundberg.80_436162 JE.Lundberg.80_612746 JE.Lundberg.80_683132 JE.Lundberg.80_858468 JE.Lundberg.80_919593 JE.Lundberg.80_954227 JE.Lundberg.80_1306285 JE.Lundberg.80_1430539 JE.Lundberg.80_1430780 JE.Lundberg.80_1497085 JE.Lundberg.80_1544412 JE.Lundberg.80_1586652 JE.Lundberg.80_1625596 JE.Lundberg.86_37785 JE.Lundberg.86_194568 JE.Lundberg.86_269938 JE.Lundberg.86_348349 JE.Lundberg.86_611918 JE.Lundberg.86_694585 JE.Lundberg.86_930048 JE.Lundberg.86_930264 JE.Lundberg.86_982013 JE.Lundberg.86_982331 JE.Lundberg.86_1238144 JE.Lundberg.86_1276624 JE.Lundberg.86_1277300 JE.Lundberg.86_1565512 JE.Lundberg.86_1662060 JE.Lundberg.86_1804313 JE.Lundberg.86_1985939 JE.Lundberg.86_1992184 JE.Lundberg.89_180015 JE.Lundberg.89_981922 JE.Lundberg.89_1236971 JE.Lundberg.89_1438513 JE.Lundberg.89_1461320 JE.Lundberg.89_1527407 JE.Lundberg.89_1563246 JE.Lundberg.8_949149 JE.Lundberg.92_492203 JE.Lundberg.92_1439501 JE.Lundberg.92_1559164 JE.Lundberg.92_1559205 JE.Lundberg.92_1577935 JE.Lundberg.92_1739959 JE.Lundberg.92_1771540 JE.Lundberg.95_37741 JE.Lundberg.95_182207 JE.Lundberg.95_208161 JE.Lundberg.95_221719 JE.Lundberg.95_252354 JE.Lundberg.95_352038 JE.Lundberg.95_716655 JE.Lundberg.95_725668 JE.Lundberg.95_849702 JE.Lundberg.95_850120 JE.Lundberg.95_961971 JE.Lundberg.95_1063452 JE.Lundberg.95_1118242 JE.Lundberg.95_1233368 JE.Lundberg.95_1267199 JE.Lundberg.95_1267453 JE.Lundberg.95_1270355 JE.Lundberg.95_1272536 JE.Lundberg.95_1300777 JE.Lundberg.95_1487728 JE.Lundberg.95_1753736 JE.Lundberg.95_1764051 JE.Lundberg.98_630607 JE.Lundberg.98_943272 JE.Soil.139_926820 JE.Soil.143_72627 JE.Soil.143_120795 JE.Soil.143_295012 JE.Soil.143_524577 JE.Soil.143_718636 JE.Soil.143_818306 JE.Soil.143_836399 JE.Soil.143_872742 JE.Soil.143_877538 JE.Soil.143_889944 JE.Soil.143_913303 JE.Soil.143_1278433 JE.Soil.143_1380394 JE.Soil.143_1801458 JE.Soil.143_1801669 JE.Soil.143_2119392 JE.Soil.143_2126038 JE.Soil.143_2214112 JE.Soil.143_2371935 JE.Soil.143_2414400 JE.Soil.143_2474338 JE.Soil.143_2516911 JE.Soil.143_2631460 JE.Soil.143_2687089 JE.Soil.143_2795215 JE.Soil.143_2865994 JE.Soil.143_2896042 JE.Soil.15_642524 JE.Soil.15_1020360 JE.Soil.15_2202530 JE.Soil.179_368346 JE.Soil.179_512682 JE.Soil.179_544557 JE.Soil.179_1228372 JE.Soil.179_1583052 JE.Soil.179_1930548 JE.Soil.183_125782 JE.Soil.183_633856 JE.Soil.183_639960 JE.Soil.183_690534 JE.Soil.183_943702 JE.Soil.183_979914 JE.Soil.183_1100060 JE.Soil.183_1563868 JE.Soil.187_39715 JE.Soil.187_65754 JE.Soil.187_140425 JE.Soil.187_191148 JE.Soil.187_221661 JE.Soil.187_306336 JE.Soil.187_664312 JE.Soil.187_664811 JE.Soil.187_675653 JE.Soil.187_916715 JE.Soil.187_974174 JE.Soil.187_995684 JE.Soil.187_1542852 JE.Soil.187_1605420 JE.Soil.191_61333 JE.Soil.191_288698 JE.Soil.191_288991 JE.Soil.191_463928 JE.Soil.191_692830 JE.Soil.191_802852 JE.Soil.191_887403 JE.Soil.191_950026 JE.Soil.191_1104232 JE.Soil.191_1165807 JE.Soil.191_1332402 JE.Soil.191_1460076 JE.Soil.191_1648343 JE.Soil.191_1942646 JE.Soil.195_240858 JE.Soil.195_256136 JE.Soil.195_504357 JE.Soil.195_1616982 JE.Soil.195_2197430 JE.Soil.195_2197512 JE.Soil.199_83273 JE.Soil.199_93304 JE.Soil.199_641029 JE.Soil.199_1800629 JE.Soil.199_1979693 JE.Soil.199_2000144 JE.Soil.199_2000215 JE.Soil.19_280926 JE.Soil.19_407522 JE.Soil.19_1069524 JE.Soil.19_1177801 JE.Soil.19_1635036 JE.Soil.19_1718180 JE.Soil.19_1718373 JE.Soil.19_1725786 JE.Soil.19_1817859 JE.Soil.19_1932281 JE.Soil.19_2006054 JE.Soil.211_219869 JE.Soil.211_1655400 JE.Soil.211_1670591 JE.Soil.215_653464 JE.Soil.215_831704 JE.Soil.215_971288 JE.Soil.215_1432738 JE.Soil.219_54377 JE.Soil.219_535120 JE.Soil.219_601196 JE.Soil.219_1130842 JE.Soil.219_1224811 JE.Soil.219_1563360 JE.Soil.219_2029819 JE.Soil.223_37842 JE.Soil.223_81134 JE.Soil.223_92945 JE.Soil.223_113701 JE.Soil.223_490669 JE.Soil.223_1163745 JE.Soil.223_1810301 JE.Soil.223_2186847 JE.Soil.223_2361825 JE.Soil.231_2307831 JE.Soil.23_550886 JE.Soil.23_802248 JE.Soil.23_825816 JE.Soil.27_1078572 JE.Soil.27_1089506 JE.Soil.27_1186761 JE.Soil.27_2046106 JE.Soil.27_2046190 JE.Soil.27_2939406 JE.Soil.27_2984755 JE.Soil.27_3227690 JE.Soil.27_3587767 JE.Soil.27_3588230 JE.Soil.27_4625257 JE.Soil.319_1097617 JE.Soil.35_340226 JE.Soil.35_386029 JE.Soil.35_474910 JE.Soil.35_557201 JE.Soil.35_606652 JE.Soil.35_625973 JE.Soil.35_750272 JE.Soil.35_808220 JE.Soil.35_859973 JE.Soil.35_981447 JE.Soil.35_1043960 JE.Soil.35_1147662 JE.Soil.35_1606653 JE.Soil.35_1794036 JE.Soil.35_1970763 JE.Soil.35_2140842 JE.Soil.35_2448542 JE.Soil.35_2627452 JE.Soil.35_2754631 JE.Soil.35_2754680 JE.Soil.35_3146621 JE.Soil.35_3150654 JE.Soil.35_3268296 JE.Soil.35_3509454 JE.Soil.35_3552412 JE.Soil.35_3598332 JE.Soil.35_3659764 JE.Soil.35_3680353 JE.Soil.35_3735184 JE.Soil.35_3735754 JE.Soil.35_3763047 JE.Soil.39_182660 JE.Soil.39_618835 JE.Soil.39_723214 JE.Soil.39_763976 JE.Soil.39_1707212 JE.Soil.39_2067727 JE.Soil.39_2778602 JE.Soil.39_2978400 JE.Soil.39_3749990 JE.Soil.3_128126 JE.Soil.3_206470 JE.Soil.3_506368 JE.Soil.3_539914 JE.Soil.3_578646 JE.Soil.3_583659 JE.Soil.3_713379 JE.Soil.3_957613 JE.Soil.3_1057097 JE.Soil.3_1101867 JE.Soil.3_1129053 JE.Soil.3_1241552 JE.Soil.3_1306145 JE.Soil.3_1498453 JE.Soil.3_1606801 JE.Soil.3_1659677 JE.Soil.3_1689507 JE.Soil.3_1952429 JE.Soil.3_2121074 JE.Soil.3_2162807 JE.Soil.3_2313501 JE.Soil.3_2361175 JE.Soil.3_2481981 JE.Soil.3_2515565 JE.Soil.3_2530823 JE.Soil.3_2666752 JE.Soil.43_1258598 JE.Soil.43_2334905 JE.Soil.43_2913193 JE.Soil.43_3332690 JE.Soil.47_126503 JE.Soil.47_167093 JE.Soil.47_767527 JE.Soil.47_3121497 JE.Soil.51_136964 JE.Soil.51_187131 JE.Soil.51_1406323 JE.Soil.75_133905 JE.Soil.75_277170 JE.Soil.75_899121 JE.Soil.75_953597 JE.Soil.75_1909026 JE.Soil.75_2042165 JE.Soil.75_2372597 JE.Soil.75_2590197 JE.Soil.75_2921294 JE.Soil.75_3035344 JE.Soil.75_3127492 JE.Soil.75_3380418 JE.Soil.75_3551079 JE.Soil.75_3603750 JE.Soil.7_12638 JE.Soil.7_39435 JE.Soil.7_305030 JE.Soil.7_328337 JE.Soil.7_350188 JE.Soil.7_416594 JE.Soil.7_454985 JE.Soil.7_459828 JE.Soil.7_486350 JE.Soil.7_497433 JE.Soil.7_716496 JE.Soil.7_739863 JE.Soil.7_741289 JE.Soil.7_895229 JE.Soil.7_977013 JE.Soil.7_1115377 JE.Soil.7_1222434 JE.Soil.7_1223820 JE.Soil.7_1259212 JE.Lundberg.101_354682 JE.Lundberg.101_427085 JE.Lundberg.101_464445 JE.Lundberg.101_517789 JE.Lundberg.101_1303217 JE.Lundberg.101_1648046 JE.Lundberg.104_94195 JE.Lundberg.104_153149 JE.Lundberg.104_414342 JE.Lundberg.104_527952 JE.Lundberg.104_1557736 JE.Lundberg.107_674383 JE.Lundberg.107_1279646 JE.Lundberg.107_2667966 JE.Lundberg.110_459647 JE.Lundberg.110_958367 JE.Lundberg.113_148557 JE.Lundberg.113_157802 JE.Lundberg.113_168833 JE.Lundberg.113_344892 JE.Lundberg.113_379426 JE.Lundberg.113_406358 JE.Lundberg.113_641172 JE.Lundberg.113_699776 JE.Lundberg.113_700567 JE.Lundberg.113_748277 JE.Lundberg.113_782946 JE.Lundberg.113_783916 JE.Lundberg.113_1009399 JE.Lundberg.113_1090553 JE.Lundberg.113_1108376 JE.Lundberg.113_1564751 JE.Lundberg.113_1583628 JE.Lundberg.113_1626726 JE.Lundberg.113_1772526 JE.Lundberg.116_275621 JE.Lundberg.116_916112 JE.Lundberg.116_1375639 JE.Lundberg.116_1742881 JE.Lundberg.119_823222 JE.Lundberg.119_1138076 JE.Lundberg.119_1410102 JE.Lundberg.119_1418030 JE.Lundberg.119_1477061 JE.Lundberg.119_1571198 JE.Lundberg.119_1784924 JE.Lundberg.122_202059 JE.Lundberg.122_207195 JE.Lundberg.122_631302 JE.Lundberg.122_740033 JE.Lundberg.122_858590 JE.Lundberg.122_1136094 JE.Lundberg.122_1215790 JE.Lundberg.122_1402839 JE.Lundberg.125_570657 JE.Lundberg.125_689199 JE.Lundberg.125_762655 JE.Lundberg.125_783164 JE.Lundberg.128_101766 JE.Lundberg.128_136095 JE.Lundberg.128_622326 JE.Lundberg.128_634311 JE.Lundberg.128_716140 JE.Lundberg.128_725356 JE.Lundberg.128_817584 JE.Lundberg.131_285353 JE.Lundberg.131_394581 JE.Lundberg.131_453766 JE.Lundberg.131_660137 JE.Lundberg.131_760332 JE.Lundberg.131_942469 JE.Lundberg.131_1324603 JE.Lundberg.131_1392077 JE.Lundberg.134_143201 JE.Lundberg.134_152261 JE.Lundberg.134_294505 JE.Lundberg.134_367342 JE.Lundberg.134_415550 JE.Lundberg.134_558275 JE.Lundberg.134_563730 JE.Lundberg.134_589142 JE.Lundberg.134_632154 JE.Lundberg.134_669819 JE.Lundberg.134_700012 JE.Lundberg.134_742079 JE.Lundberg.134_826368 JE.Lundberg.134_852940 JE.Lundberg.134_930978 JE.Lundberg.134_981886 JE.Lundberg.134_1050212 JE.Lundberg.134_1077492 JE.Lundberg.134_1101380 JE.Lundberg.134_1124468 JE.Lundberg.134_1167785 JE.Lundberg.137_426194 JE.Lundberg.137_469970 JE.Lundberg.137_624340 JE.Lundberg.137_773696 JE.Lundberg.137_935805 JE.Lundberg.137_1506151 JE.Lundberg.137_1615500 JE.Lundberg.140_189082 JE.Lundberg.140_209920 JE.Lundberg.140_1670807 JE.Lundberg.143_1555748 JE.Lundberg.143_1579098 JE.Lundberg.155_127745 JE.Lundberg.158_347859 JE.Lundberg.170_264596 JE.Lundberg.170_650468 JE.Lundberg.170_650599 JE.Lundberg.170_661047 JE.Lundberg.173_677190 JE.Lundberg.176_1639776 JE.Lundberg.182_584451 JE.Lundberg.182_909661 JE.Lundberg.182_1241800 JE.Lundberg.182_1242009 JE.Lundberg.182_1711038 JE.Lundberg.182_1769340 JE.Lundberg.188_45433 JE.Lundberg.188_577658 JE.Lundberg.188_674778 JE.Lundberg.188_1544860 JE.Lundberg.50_112842 JE.Lundberg.50_203448 JE.Lundberg.50_1333754 JE.Lundberg.53_797181 JE.Lundberg.53_900470 JE.Lundberg.59_1892593 JE.Lundberg.92_1234160 JE.Lundberg.92_1239193 JE.Lundberg.95_147199 JE.Lundberg.95_751425 JE.Lundberg.98_191552 JE.Lundberg.98_537466 JE.Lundberg.98_567653 JE.Lundberg.98_577727 JE.Lundberg.98_617051 JE.Lundberg.98_780245 JE.Lundberg.98_943866 JE.Lundberg.98_1314192 JE.Soil.103_59932 JE.Soil.103_133945 JE.Soil.103_190316 JE.Soil.103_238891 JE.Soil.103_264845 JE.Soil.103_608915 JE.Soil.103_805291 JE.Soil.103_1086524 JE.Soil.103_1492729 JE.Soil.103_1862202 JE.Soil.103_2056005 JE.Soil.103_2114989 JE.Soil.103_2115119 JE.Soil.103_2116524 JE.Soil.103_2312503 JE.Soil.103_2322251 JE.Soil.103_2955880 JE.Soil.107_40940 JE.Soil.107_164454 JE.Soil.107_190597 JE.Soil.107_265034 JE.Soil.107_422648 JE.Soil.107_496558 JE.Soil.107_596835 JE.Soil.107_599093 JE.Soil.107_599098 JE.Soil.107_806551 JE.Soil.107_889570 JE.Soil.107_949513 JE.Soil.107_979424 JE.Soil.107_1014288 JE.Soil.107_1186128 JE.Soil.107_1328516 JE.Soil.107_1691086 JE.Soil.107_2101577 JE.Soil.107_2118187 JE.Soil.107_2132149 JE.Soil.107_2351074 JE.Soil.111_19879 JE.Soil.111_19969 JE.Soil.111_69009 JE.Soil.111_222841 JE.Soil.111_237835 JE.Soil.111_614612 JE.Soil.111_664019 JE.Soil.111_804481 JE.Soil.111_963266 JE.Soil.111_1307307 JE.Soil.111_2178862 JE.Soil.111_2359531 JE.Soil.111_2399961 JE.Soil.115_273232 JE.Soil.115_950856 JE.Soil.115_1586208 JE.Soil.115_1820876 JE.Soil.115_1957620 JE.Soil.115_2422071 JE.Soil.115_2631002 JE.Soil.115_2716650 JE.Soil.115_2725450 JE.Soil.115_3037203 JE.Soil.115_3132409 JE.Soil.115_3149890 JE.Soil.115_3153544 JE.Soil.115_3173862 JE.Soil.115_3259680 JE.Soil.119_92773 JE.Soil.119_116611 JE.Soil.119_820372 JE.Soil.119_884416 JE.Soil.119_1172955 JE.Soil.119_1265392 JE.Soil.119_1336373 JE.Soil.119_1491296 JE.Soil.119_1701649 JE.Soil.127_293200 JE.Soil.127_434746 JE.Soil.127_737521 JE.Soil.127_1137818 JE.Soil.127_1201889 JE.Soil.127_2296119 JE.Soil.127_2296205 JE.Soil.127_2372089 JE.Soil.127_2936363 JE.Soil.127_3198806 JE.Soil.131_441349 JE.Soil.131_441450 JE.Soil.131_1582100 JE.Soil.131_2341008 JE.Soil.131_2808446 JE.Soil.131_2904410 JE.Soil.131_3317634 JE.Soil.131_3820294 JE.Soil.131_3997468 JE.Soil.131_4160390 JE.Soil.131_4448963 JE.Soil.131_4775092 JE.Soil.131_5086834 JE.Soil.131_5385344 JE.Soil.131_5982301 JE.Soil.135_583201 JE.Soil.135_803125 JE.Soil.135_1105410 JE.Soil.135_1578802 JE.Soil.135_2029505 JE.Soil.135_2512513 JE.Soil.135_3876706 JE.Soil.135_3908697 JE.Soil.139_1741513 JE.Soil.139_2125734 JE.Soil.139_2856388 JE.Soil.143_687605 JE.Soil.143_803779 JE.Soil.143_1941847 JE.Soil.143_2035959 JE.Soil.143_2049943 JE.Soil.143_2376914 JE.Soil.143_2377007 JE.Soil.143_2766964 JE.Soil.143_2863263 JE.Soil.179_183861 JE.Soil.179_397004 JE.Soil.179_501718 JE.Soil.183_448882 JE.Soil.183_747668 JE.Soil.187_499041 JE.Soil.187_832952 JE.Soil.187_1401234 JE.Soil.187_1620000 JE.Soil.187_1791091 JE.Soil.187_1858449 JE.Soil.191_754581 JE.Soil.19_74442 JE.Soil.215_244736 JE.Soil.227_1544423 JE.Soil.231_255800 JE.Soil.231_652355 JE.Soil.235_691576 JE.Soil.239_2410884 JE.Soil.239_3218483 JE.Soil.279_314127 JE.Soil.279_326853 JE.Soil.279_650865 JE.Soil.279_871081 JE.Soil.279_1286733 JE.Soil.279_1301087 JE.Soil.279_1533309 JE.Soil.279_1634397 JE.Soil.279_1939012 JE.Soil.279_1995328 JE.Soil.283_235186 JE.Soil.283_567465 JE.Soil.283_687976 JE.Soil.283_783734 JE.Soil.283_791396 JE.Soil.283_809819 JE.Soil.283_892565 JE.Soil.283_959360 JE.Soil.283_981998 JE.Soil.283_1453331 JE.Soil.283_1844807 JE.Soil.283_1964456 JE.Soil.283_1993830 JE.Soil.283_2402158 JE.Soil.283_2591812 JE.Soil.283_2764050 JE.Soil.283_2836505 JE.Soil.287_98345 JE.Soil.287_98595 JE.Soil.287_128999 JE.Soil.287_132451 JE.Soil.287_224274 JE.Soil.287_277794 JE.Soil.287_297977 JE.Soil.287_328652 JE.Soil.287_704063 JE.Soil.287_1193279 JE.Soil.287_1494671 JE.Soil.287_1664627 JE.Soil.291_344904 JE.Soil.291_2137036 JE.Soil.295_227849 JE.Soil.295_452521 JE.Soil.295_472649 JE.Soil.295_489398 JE.Soil.295_713508 JE.Soil.295_841725 JE.Soil.295_868296 JE.Soil.295_1037146 JE.Soil.295_1189198 JE.Soil.295_1576957 JE.Soil.295_2185618 JE.Soil.295_2299824 JE.Soil.303_172040 JE.Soil.303_523128 JE.Soil.303_542498 JE.Soil.303_968809 JE.Soil.303_969858 JE.Soil.303_1451995 JE.Soil.303_1658034 JE.Soil.303_1797894 JE.Soil.303_1953637 JE.Soil.303_2038883 JE.Soil.303_2366223 JE.Soil.303_2580725 JE.Soil.307_3521 JE.Soil.307_122749 JE.Soil.307_122962 JE.Soil.307_636224 JE.Soil.307_651168 JE.Soil.307_709459 JE.Soil.307_896834 JE.Soil.307_896913 JE.Soil.307_986656 JE.Soil.307_1106307 JE.Soil.315_1024480 JE.Soil.319_631981 JE.Soil.319_840854 JE.Soil.319_2264622 JE.Soil.35_262276 JE.Soil.39_829578 JE.Soil.47_1315865 JE.Soil.71_663603 JE.Soil.7_99664 JE.Soil.7_99804 JE.Soil.7_711368 JE.Soil.7_750660 JE.Soil.7_759888 JE.Soil.7_966340 JE.Soil.87_1932035 JE.Soil.99_11089 JE.Soil.99_124954 JE.Soil.99_213567 JE.Soil.99_308024 JE.Soil.99_426552 JE.Soil.99_600996 JE.Soil.99_694193 JE.Soil.99_792657 JE.Soil.99_921504 JE.Soil.99_961989 JE.Soil.99_1017352 JE.Soil.99_1042360 JE.Soil.99_1084420 JE.Soil.99_1095779 JE.Soil.99_1278002 JE.Soil.99_1283505 JE.Soil.99_1323390 JE.Soil.99_1323441 JE.Soil.99_1497773 JE.Soil.99_1762918 JE.Soil.99_1774566 JE.Soil.99_1952559 JE.Soil.99_2115444 JE.Soil.99_2122763 JE.Soil.99_2277319 JE.Soil.99_2750333 JE.Soil.99_2934857 JE.Soil.99_3004878 JE.Soil.99_3013798 JE.Soil.99_3084409 JE.Soil.99_3212239 JE.Soil.99_3289135 JE.Soil.99_3343502 JE.Lundberg.101_1337240 JE.Lundberg.101_1351732 JE.Lundberg.104_1649907 JE.Lundberg.107_84928 JE.Lundberg.107_695845 JE.Lundberg.107_1760270 JE.Lundberg.107_2709608 JE.Lundberg.107_2709769 JE.Lundberg.110_51471 JE.Lundberg.113_615470 JE.Lundberg.113_986270 JE.Lundberg.113_1758268 JE.Lundberg.122_748437 JE.Lundberg.122_1575126 JE.Lundberg.125_169268 JE.Lundberg.125_674834 JE.Lundberg.125_987677 JE.Lundberg.128_478495 JE.Lundberg.128_796653 JE.Lundberg.131_77060 JE.Lundberg.131_208960 JE.Lundberg.131_295394 JE.Lundberg.131_1014823 JE.Lundberg.131_1441613 JE.Lundberg.134_408040 JE.Lundberg.134_412753 JE.Lundberg.134_719329 JE.Lundberg.134_955660 JE.Lundberg.137_419156 JE.Lundberg.137_1157334 JE.Lundberg.140_1671685 JE.Lundberg.143_1653422 JE.Lundberg.146_353888 JE.Lundberg.146_386855 JE.Lundberg.146_1215255 JE.Lundberg.146_1513242 JE.Lundberg.149_192495 JE.Lundberg.149_210754 JE.Lundberg.149_445293 JE.Lundberg.149_784662 JE.Lundberg.149_784746 JE.Lundberg.149_1061655 JE.Lundberg.149_1061802 JE.Lundberg.149_1340290 JE.Lundberg.149_1568954 JE.Lundberg.149_1569053 JE.Lundberg.149_1871163 JE.Lundberg.155_717119 JE.Lundberg.158_60053 JE.Lundberg.158_477790 JE.Lundberg.158_688571 JE.Lundberg.161_209480 JE.Lundberg.161_503399 JE.Lundberg.161_503595 JE.Lundberg.161_511787 JE.Lundberg.161_553390 JE.Lundberg.161_885544 JE.Lundberg.161_1448688 JE.Lundberg.164_127046 JE.Lundberg.164_154799 JE.Lundberg.164_282274 JE.Lundberg.164_409110 JE.Lundberg.164_409235 JE.Lundberg.164_529714 JE.Lundberg.170_3173 JE.Lundberg.170_41380 JE.Lundberg.170_41552 JE.Lundberg.170_67705 JE.Lundberg.170_154564 JE.Lundberg.170_156317 JE.Lundberg.170_342970 JE.Lundberg.170_343014 JE.Lundberg.170_348555 JE.Lundberg.170_348635 JE.Lundberg.170_400159 JE.Lundberg.170_401768 JE.Lundberg.170_481385 JE.Lundberg.170_504821 JE.Lundberg.170_551689 JE.Lundberg.170_567116 JE.Lundberg.170_652145 JE.Lundberg.170_652392 JE.Lundberg.170_749101 JE.Lundberg.170_780667 JE.Lundberg.170_847944 JE.Lundberg.170_1006132 JE.Lundberg.170_1038437 JE.Lundberg.170_1157233 JE.Lundberg.173_27335 JE.Lundberg.173_58849 JE.Lundberg.173_104578 JE.Lundberg.173_174031 JE.Lundberg.173_298846 JE.Lundberg.173_811960 JE.Lundberg.173_856257 JE.Lundberg.173_868643 JE.Lundberg.173_891048 JE.Lundberg.173_1000241 JE.Lundberg.173_1076407 JE.Lundberg.173_1076578 JE.Lundberg.173_1207686 JE.Lundberg.173_1207995 JE.Lundberg.173_1364457 JE.Lundberg.173_1419686 JE.Lundberg.173_1419899 JE.Lundberg.173_1459073 JE.Lundberg.173_1510465 JE.Lundberg.176_346455 JE.Lundberg.176_411614 JE.Lundberg.176_492055 JE.Lundberg.176_868123 JE.Lundberg.176_1022686 JE.Lundberg.176_1023267 JE.Lundberg.176_1207474 JE.Lundberg.176_1316048 JE.Lundberg.176_1785125 JE.Lundberg.176_2161399 JE.Lundberg.176_2161614 JE.Lundberg.176_2167006 JE.Lundberg.176_2167038 JE.Lundberg.176_2470303 JE.Lundberg.176_2548720 JE.Lundberg.17_1225656 JE.Lundberg.182_6144 JE.Lundberg.182_72371 JE.Lundberg.182_114763 JE.Lundberg.182_163929 JE.Lundberg.182_164352 JE.Lundberg.182_167410 JE.Lundberg.182_312189 JE.Lundberg.182_327047 JE.Lundberg.182_327284 JE.Lundberg.182_394580 JE.Lundberg.182_418455 JE.Lundberg.182_445011 JE.Lundberg.182_445242 JE.Lundberg.182_720564 JE.Lundberg.182_838729 JE.Lundberg.182_886475 JE.Lundberg.182_947570 JE.Lundberg.182_1061657 JE.Lundberg.182_1117336 JE.Lundberg.182_1194827 JE.Lundberg.182_1265755 JE.Lundberg.182_1265889 JE.Lundberg.182_1326134 JE.Lundberg.182_1436135 JE.Lundberg.182_1617156 JE.Lundberg.182_1642935 JE.Lundberg.182_1711543 JE.Lundberg.182_1741067 JE.Lundberg.188_74994 JE.Lundberg.188_636553 JE.Lundberg.188_710112 JE.Lundberg.188_784971 JE.Lundberg.188_785075 JE.Lundberg.188_867341 JE.Lundberg.188_954619 JE.Lundberg.188_1005665 JE.Lundberg.188_1032613 JE.Lundberg.188_1073862 JE.Lundberg.188_1162916 JE.Lundberg.188_1229602 JE.Lundberg.188_1253741 JE.Lundberg.188_1443256 JE.Lundberg.188_1506857 JE.Lundberg.188_1511812 JE.Lundberg.188_1846237 JE.Lundberg.191_7087 JE.Lundberg.191_651773 JE.Lundberg.191_794119 JE.Lundberg.191_829585 JE.Lundberg.191_1149633 JE.Lundberg.191_1536098 JE.Lundberg.191_1762574 JE.Lundberg.26_133571 JE.Lundberg.26_180118 JE.Lundberg.26_434442 JE.Lundberg.26_770803 JE.Lundberg.26_771038 JE.Lundberg.26_1425102 JE.Lundberg.26_1461266 JE.Lundberg.26_1483166 JE.Lundberg.29_732281 JE.Lundberg.29_766877 JE.Lundberg.29_789913 JE.Lundberg.29_1097348 JE.Lundberg.29_1115426 JE.Lundberg.29_1265137 JE.Lundberg.29_1325931 JE.Lundberg.29_1365504 JE.Lundberg.29_1402145 JE.Lundberg.32_256191 JE.Lundberg.32_261584 JE.Lundberg.32_790488 JE.Lundberg.32_1265628 JE.Lundberg.32_1279927 JE.Lundberg.35_406438 JE.Lundberg.35_406459 JE.Lundberg.38_1589223 JE.Lundberg.38_1696534 JE.Lundberg.41_759400 JE.Lundberg.41_1553290 JE.Lundberg.44_178115 JE.Lundberg.47_966881 JE.Lundberg.47_1300819 JE.Lundberg.47_1433890 JE.Lundberg.47_1442019 JE.Lundberg.47_1787665 JE.Lundberg.47_1869090 JE.Lundberg.53_59142 JE.Lundberg.53_102730 JE.Lundberg.53_399923 JE.Lundberg.53_438826 JE.Lundberg.53_809360 JE.Lundberg.53_1087305 JE.Lundberg.53_1275100 JE.Lundberg.53_1371495 JE.Lundberg.53_1494149 JE.Lundberg.53_1605444 JE.Lundberg.53_1805980 JE.Lundberg.53_2022760 JE.Lundberg.53_2226788 JE.Lundberg.53_2447328 JE.Lundberg.53_2464745 JE.Lundberg.5_102731 JE.Lundberg.5_330983 JE.Lundberg.62_51055 JE.Lundberg.62_164116 JE.Lundberg.62_1078002 JE.Lundberg.62_1213733 JE.Lundberg.65_456434 JE.Lundberg.65_582263 JE.Lundberg.65_1045697 JE.Lundberg.65_1874078 JE.Lundberg.68_248529 JE.Lundberg.68_1590660 JE.Lundberg.74_323090 JE.Lundberg.74_1604046 JE.Lundberg.74_1604262 JE.Lundberg.74_1733557 JE.Lundberg.77_2042692 JE.Lundberg.80_541017 JE.Lundberg.80_1014747 JE.Lundberg.86_468605 JE.Lundberg.86_1389305 JE.Lundberg.86_1402326 JE.Lundberg.89_257635 JE.Lundberg.89_1283177 JE.Lundberg.89_1413101 JE.Lundberg.89_1462919 JE.Lundberg.89_1801225 JE.Lundberg.92_857611 JE.Lundberg.92_1673119 JE.Lundberg.95_3990 JE.Lundberg.95_257833 JE.Lundberg.95_1844569 JE.Lundberg.98_733823 JE.Soil.103_956725 JE.Soil.103_1266165 JE.Soil.135_382744 JE.Soil.135_382917 JE.Soil.135_388037 JE.Soil.135_2601903 JE.Soil.15_1062832 JE.Soil.179_298145 JE.Soil.179_298433 JE.Soil.179_897922 JE.Soil.179_1674460 JE.Soil.183_223988 JE.Soil.183_223992 JE.Soil.183_508287 JE.Soil.183_535023 JE.Soil.183_565700 JE.Soil.183_590839 JE.Soil.183_860497 JE.Soil.183_1008775 JE.Soil.187_96963 JE.Soil.187_291805 JE.Soil.187_392621 JE.Soil.187_430160 JE.Soil.187_467181 JE.Soil.187_1005087 JE.Soil.187_1005376 JE.Soil.187_2011015 JE.Soil.191_1444 JE.Soil.191_885325 JE.Soil.191_1551635 JE.Soil.191_1789081 JE.Soil.195_1167206 JE.Soil.199_41202 JE.Soil.199_1054269 JE.Soil.199_1179426 JE.Soil.199_1630182 JE.Soil.199_1981088 JE.Soil.19_420385 JE.Soil.19_589163 JE.Soil.19_794572 JE.Soil.19_2029850 JE.Soil.19_2054104 JE.Soil.211_200017 JE.Soil.211_382524 JE.Soil.211_1930774 JE.Soil.211_2919401 JE.Soil.211_3680709 JE.Soil.215_1164382 JE.Soil.215_1381534 JE.Soil.223_65125 JE.Soil.223_158509 JE.Soil.223_299498 JE.Soil.223_752198 JE.Soil.223_1574676 JE.Soil.223_1855747 JE.Soil.223_1963725 JE.Soil.231_2290625 JE.Soil.235_2131674 JE.Soil.23_351620 JE.Soil.23_644976 JE.Soil.23_1719769 JE.Soil.23_1779458 JE.Soil.27_33492 JE.Soil.27_68100 JE.Soil.27_345910 JE.Soil.27_820334 JE.Soil.27_1082653 JE.Soil.27_1207516 JE.Soil.27_1430954 JE.Soil.27_1486749 JE.Soil.27_2004143 JE.Soil.27_2956200 JE.Soil.27_3167507 JE.Soil.27_3219962 JE.Soil.27_3253001 JE.Soil.27_3378374 JE.Soil.27_4073848 JE.Soil.307_1092507 JE.Soil.35_849896 JE.Soil.35_2630809 JE.Soil.35_3780257 JE.Soil.39_551103 JE.Soil.39_740034 JE.Soil.39_942947 JE.Soil.39_1575722 JE.Soil.39_2165528 JE.Soil.39_2342978 JE.Soil.39_3069519 JE.Soil.39_3249266 JE.Soil.39_3519720 JE.Soil.39_3686407 JE.Soil.39_3703981 JE.Soil.3_405272 JE.Soil.3_526969 JE.Soil.3_585469 JE.Soil.3_853313 JE.Soil.3_987562 JE.Soil.3_1144448 JE.Soil.3_1340418 JE.Soil.3_1501883 JE.Soil.3_1791251 JE.Soil.3_1955167 JE.Soil.3_2219928 JE.Soil.3_2226943 JE.Soil.3_2566061 JE.Soil.3_2656607 JE.Soil.3_2678949 JE.Soil.43_104117 JE.Soil.43_1105385 JE.Soil.43_1739673 JE.Soil.43_2172930 JE.Soil.43_3307749 JE.Soil.43_3499138 JE.Soil.47_2209776 JE.Soil.47_2801966 JE.Soil.59_31267 JE.Soil.59_495452 JE.Soil.59_548322 JE.Soil.59_597251 JE.Soil.59_807937 JE.Soil.59_861414 JE.Soil.59_943964 JE.Soil.59_1479932 JE.Soil.59_2851473 JE.Soil.71_1965782 JE.Soil.7_90992 JE.Soil.7_124658 JE.Soil.7_215078 JE.Soil.7_238677 JE.Soil.7_264652 JE.Soil.7_320062 JE.Soil.7_337062 JE.Soil.7_367208 JE.Soil.7_394399 JE.Soil.7_534949 JE.Soil.7_610862 JE.Soil.7_672192 JE.Soil.7_842619 JE.Soil.7_882925 JE.Lundberg.101_498276 JE.Lundberg.101_523019 JE.Lundberg.101_687940 JE.Lundberg.101_976059 JE.Lundberg.101_1117928 JE.Lundberg.101_1654383 JE.Lundberg.104_959596 JE.Lundberg.107_2002114 JE.Lundberg.107_2323415 JE.Lundberg.113_550316 JE.Lundberg.113_767341 JE.Lundberg.116_244147 JE.Lundberg.116_1371155 JE.Lundberg.122_84233 JE.Lundberg.122_273121 JE.Lundberg.122_597784 JE.Lundberg.122_1440098 JE.Lundberg.125_367574 JE.Lundberg.125_610892 JE.Lundberg.125_694569 JE.Lundberg.125_1093988 JE.Lundberg.125_1308516 JE.Lundberg.125_1361307 JE.Lundberg.125_1361636 JE.Lundberg.128_8954 JE.Lundberg.128_229225 JE.Lundberg.128_264304 JE.Lundberg.128_324321 JE.Lundberg.128_403039 JE.Lundberg.128_403740 JE.Lundberg.128_467297 JE.Lundberg.128_591132 JE.Lundberg.128_638519 JE.Lundberg.128_644030 JE.Lundberg.128_648863 JE.Lundberg.128_822041 JE.Lundberg.128_845682 JE.Lundberg.128_860877 JE.Lundberg.128_861876 JE.Lundberg.128_911634 JE.Lundberg.131_51855 JE.Lundberg.131_154868 JE.Lundberg.131_226096 JE.Lundberg.131_231396 JE.Lundberg.131_314539 JE.Lundberg.131_499358 JE.Lundberg.131_517433 JE.Lundberg.131_769011 JE.Lundberg.131_910650 JE.Lundberg.131_921279 JE.Lundberg.131_970253 JE.Lundberg.131_1118829 JE.Lundberg.131_1234621 JE.Lundberg.131_1269344 JE.Lundberg.131_1358330 JE.Lundberg.131_1363833 JE.Lundberg.134_179325 JE.Lundberg.134_252877 JE.Lundberg.134_291460 JE.Lundberg.134_505548 JE.Lundberg.134_526158 JE.Lundberg.134_666115 JE.Lundberg.134_732647 JE.Lundberg.134_775404 JE.Lundberg.134_992782 JE.Lundberg.134_1117266 JE.Lundberg.137_416719 JE.Lundberg.137_506048 JE.Lundberg.137_978280 JE.Lundberg.137_1060778 JE.Lundberg.137_1325697 JE.Lundberg.137_1349993 JE.Lundberg.140_206446 JE.Lundberg.140_788361 JE.Lundberg.140_1592617 JE.Lundberg.140_1659014 JE.Lundberg.140_1752816 JE.Lundberg.143_153172 JE.Lundberg.143_241075 JE.Lundberg.143_364883 JE.Lundberg.143_958855 JE.Lundberg.143_1702822 JE.Lundberg.146_50128 JE.Lundberg.146_50359 JE.Lundberg.146_103114 JE.Lundberg.146_133394 JE.Lundberg.146_375013 JE.Lundberg.146_541082 JE.Lundberg.146_583464 JE.Lundberg.146_639640 JE.Lundberg.146_741923 JE.Lundberg.146_776344 JE.Lundberg.146_782996 JE.Lundberg.146_890259 JE.Lundberg.146_1276872 JE.Lundberg.146_1455081 JE.Lundberg.146_1461833 JE.Lundberg.146_1476477 JE.Lundberg.146_1569639 JE.Lundberg.149_133644 JE.Lundberg.149_166935 JE.Lundberg.149_171539 JE.Lundberg.149_171543 JE.Lundberg.149_178572 JE.Lundberg.149_178871 JE.Lundberg.149_226296 JE.Lundberg.149_373480 JE.Lundberg.149_468048 JE.Lundberg.149_488331 JE.Lundberg.149_573457 JE.Lundberg.149_573517 JE.Lundberg.149_591046 JE.Lundberg.149_692639 JE.Lundberg.149_832277 JE.Lundberg.149_849785 JE.Lundberg.149_859001 JE.Lundberg.149_1050602 JE.Lundberg.149_1050648 JE.Lundberg.149_1176842 JE.Lundberg.149_1177072 JE.Lundberg.149_1210405 JE.Lundberg.149_1280950 JE.Lundberg.149_1402444 JE.Lundberg.149_1402763 JE.Lundberg.149_1402814 JE.Lundberg.149_1413144 JE.Lundberg.149_1578931 JE.Lundberg.149_1618719 JE.Lundberg.149_1689900 JE.Lundberg.149_1758773 JE.Lundberg.149_1758781 JE.Lundberg.149_1822822 JE.Lundberg.149_1838511 JE.Lundberg.149_1872755 JE.Lundberg.152_360790 JE.Lundberg.155_910660 JE.Lundberg.155_1294481 JE.Lundberg.155_2129194 JE.Lundberg.155_2391694 JE.Lundberg.155_2826815 JE.Lundberg.155_3304283 JE.Lundberg.158_71143 JE.Lundberg.158_139177 JE.Lundberg.158_200488 JE.Lundberg.158_364173 JE.Lundberg.158_901268 JE.Lundberg.158_1031620 JE.Lundberg.158_1078616 JE.Lundberg.161_351169 JE.Lundberg.161_529808 JE.Lundberg.161_731929 JE.Lundberg.161_1065978 JE.Lundberg.161_1302275 JE.Lundberg.161_1472298 JE.Lundberg.164_36897 JE.Lundberg.164_110365 JE.Lundberg.164_574503 JE.Lundberg.164_827357 JE.Lundberg.164_876165 JE.Lundberg.164_876474 JE.Lundberg.164_905870 JE.Lundberg.164_920359 JE.Lundberg.167_15135 JE.Lundberg.167_146267 JE.Lundberg.167_785807 JE.Lundberg.173_243386 JE.Lundberg.173_1023338 JE.Lundberg.176_23836 JE.Lundberg.176_115136 JE.Lundberg.176_1789237 JE.Lundberg.176_1801428 JE.Lundberg.176_1895264 JE.Lundberg.176_1895342 JE.Lundberg.176_1895641 JE.Lundberg.176_2086751 JE.Lundberg.176_2105230 JE.Lundberg.176_2528423 JE.Lundberg.182_688129 JE.Lundberg.182_1027521 JE.Lundberg.182_1027723 JE.Lundberg.182_1668368 JE.Lundberg.182_1668493 JE.Lundberg.182_1853234 JE.Lundberg.182_1853415 JE.Lundberg.26_709120 JE.Lundberg.26_1291992 JE.Lundberg.29_33463 JE.Lundberg.2_1139071 JE.Lundberg.32_1649886 JE.Lundberg.35_258648 JE.Lundberg.38_1233606 JE.Lundberg.41_726441 JE.Lundberg.47_1648363 JE.Lundberg.50_806909 JE.Lundberg.50_1008895 JE.Lundberg.50_1151479 JE.Lundberg.56_805317 JE.Lundberg.59_1542349 JE.Lundberg.59_1994672 JE.Lundberg.59_2086191 JE.Lundberg.62_1122119 JE.Lundberg.62_1224144 JE.Lundberg.62_1299017 JE.Lundberg.68_2079917 JE.Lundberg.74_416711 JE.Lundberg.77_10399 JE.Lundberg.77_41625 JE.Lundberg.77_247175 JE.Lundberg.77_278153 JE.Lundberg.77_390038 JE.Lundberg.77_508244 JE.Lundberg.77_542018 JE.Lundberg.77_1121271 JE.Lundberg.77_1177326 JE.Lundberg.77_1177491 JE.Lundberg.77_1266571 JE.Lundberg.77_1281165 JE.Lundberg.77_1693738 JE.Lundberg.77_1752286 JE.Lundberg.77_2030919 JE.Lundberg.77_2249942 JE.Lundberg.77_2250209 JE.Lundberg.77_2300221 JE.Lundberg.77_2377165 JE.Lundberg.80_275517 JE.Lundberg.80_309709 JE.Lundberg.80_1059402 JE.Lundberg.86_500800 JE.Lundberg.86_1557048 JE.Lundberg.86_1565117 JE.Lundberg.86_1633183 JE.Lundberg.89_1254750 JE.Lundberg.92_653403 JE.Lundberg.92_990823 JE.Lundberg.92_1363117 JE.Lundberg.92_1833468 JE.Lundberg.95_40373 JE.Lundberg.95_340266 JE.Lundberg.95_749968 JE.Lundberg.95_1248401 JE.Lundberg.95_1597632 JE.Lundberg.95_1889580 JE.Lundberg.98_114672 JE.Lundberg.98_356083 JE.Lundberg.98_1153712 JE.Lundberg.98_1381479 JE.Soil.103_431230 JE.Soil.107_2734460 JE.Soil.115_1699245 JE.Soil.115_2379411 JE.Soil.115_2595112 JE.Soil.119_1154429 JE.Soil.131_2414112 JE.Soil.15_1766057 JE.Soil.15_1766128 JE.Soil.179_403797 JE.Soil.179_1691778 JE.Soil.183_142425 JE.Soil.183_162331 JE.Soil.187_94063 JE.Soil.187_239197 JE.Soil.187_805065 JE.Soil.187_937657 JE.Soil.187_1303174 JE.Soil.187_2010288 JE.Soil.191_639790 JE.Soil.191_977381 JE.Soil.195_1610365 JE.Soil.199_466860 JE.Soil.199_2108529 JE.Soil.19_501829 JE.Soil.19_563225 JE.Soil.19_1191103 JE.Soil.19_1805133 JE.Soil.19_1937818 JE.Soil.211_845014 JE.Soil.211_1910224 JE.Soil.211_1910344 JE.Soil.211_2277828 JE.Soil.211_2389705 JE.Soil.211_2450341 JE.Soil.211_3448225 JE.Soil.215_2106550 JE.Soil.219_27295 JE.Soil.223_2092205 JE.Soil.223_2651129 JE.Soil.227_333585 JE.Soil.227_1619279 JE.Soil.227_2206381 JE.Soil.231_72812 JE.Soil.231_164667 JE.Soil.231_411832 JE.Soil.231_822979 JE.Soil.231_1208460 JE.Soil.231_1313902 JE.Soil.231_2011099 JE.Soil.231_2012672 JE.Soil.231_2012890 JE.Soil.231_2270085 JE.Soil.231_2338701 JE.Soil.231_2647250 JE.Soil.235_156091 JE.Soil.235_758962 JE.Soil.235_2199271 JE.Soil.235_2199340 JE.Soil.239_13717 JE.Soil.239_544686 JE.Soil.239_994822 JE.Soil.239_2239243 JE.Soil.239_2966728 JE.Soil.23_791417 JE.Soil.23_1230893 JE.Soil.23_1793513 JE.Soil.279_1379824 JE.Soil.287_1688519 JE.Soil.35_210799 JE.Soil.35_210973 JE.Soil.35_499205 JE.Soil.35_545569 JE.Soil.35_865672 JE.Soil.35_1168712 JE.Soil.35_1924748 JE.Soil.35_2121663 JE.Soil.35_2121752 JE.Soil.35_2493153 JE.Soil.35_2736138 JE.Soil.35_2886142 JE.Soil.35_2934231 JE.Soil.35_3400257 JE.Soil.35_3619005 JE.Soil.35_3811493 JE.Soil.35_3907800 JE.Soil.39_3582273 JE.Soil.3_1049712 JE.Soil.47_448850 JE.Soil.47_1681509 JE.Soil.47_1766862 JE.Soil.47_2397584 JE.Soil.59_8946 JE.Soil.59_79760 JE.Soil.59_619040 JE.Soil.59_634456 JE.Soil.59_799064 JE.Soil.59_820040 JE.Soil.59_896500 JE.Soil.59_933847 JE.Soil.59_1122987 JE.Soil.59_1181012 JE.Soil.59_1544118 JE.Soil.59_1589754 JE.Soil.59_1735964 JE.Soil.59_1876182 JE.Soil.59_1960587 JE.Soil.59_2006094 JE.Soil.59_2006174 JE.Soil.59_2409562 JE.Soil.63_1406121 JE.Soil.67_205850 JE.Soil.67_668736 JE.Soil.67_1938266 JE.Soil.71_871507 JE.Soil.71_1180293 JE.Soil.75_117536 JE.Soil.75_160925 JE.Soil.75_588342 JE.Soil.75_1053142 JE.Soil.75_1360008 JE.Soil.75_2125547 JE.Soil.75_2309770 JE.Soil.75_2432503 JE.Soil.75_3057158 JE.Soil.7_588510 JE.Soil.7_860717 JE.Soil.7_1173913 JE.Soil.87_218576 JE.Soil.87_382933 JE.Soil.87_1656514 JE.Soil.87_2267950 JE.Soil.87_2303282 JE.Soil.91_1457852 JE.Soil.91_1809683 JE.Soil.91_1899148 JE.Soil.91_1992505 JE.Soil.91_2480428 JE.Soil.95_1085413 JE.Soil.95_1145671 JE.Soil.95_2682947 JE.Soil.99_1570693 JE.Lundberg.101_1175375 JE.Lundberg.101_1398507 JE.Lundberg.101_1598524 JE.Lundberg.101_1612543 JE.Lundberg.104_78959 JE.Lundberg.107_53447 JE.Lundberg.107_61009 JE.Lundberg.107_185016 JE.Lundberg.107_190531 JE.Lundberg.107_263575 JE.Lundberg.107_308090 JE.Lundberg.107_518204 JE.Lundberg.107_934112 JE.Lundberg.107_969475 JE.Lundberg.107_1027542 JE.Lundberg.107_1112229 JE.Lundberg.107_1144699 JE.Lundberg.107_1150555 JE.Lundberg.107_1366868 JE.Lundberg.107_1386463 JE.Lundberg.107_1545699 JE.Lundberg.107_1600367 JE.Lundberg.107_1648613 JE.Lundberg.107_2069595 JE.Lundberg.107_2095060 JE.Lundberg.107_2789422 JE.Lundberg.107_2791223 JE.Lundberg.110_925193 JE.Lundberg.110_994428 JE.Lundberg.110_1265291 JE.Lundberg.110_1394034 JE.Lundberg.110_1415890 JE.Lundberg.110_1584932 JE.Lundberg.113_196056 JE.Lundberg.116_1098950 JE.Lundberg.116_1369448 JE.Lundberg.119_246279 JE.Lundberg.119_963319 JE.Lundberg.119_1657344 JE.Lundberg.119_2007389 JE.Lundberg.11_333885 JE.Lundberg.11_813254 JE.Lundberg.11_1444828 JE.Lundberg.11_1910681 JE.Lundberg.11_1986211 JE.Lundberg.131_471378 JE.Lundberg.131_930745 JE.Lundberg.131_1326379 JE.Lundberg.134_257355 JE.Lundberg.137_330670 JE.Lundberg.137_706611 JE.Lundberg.140_1443565 JE.Lundberg.164_323028 JE.Lundberg.170_126086 JE.Lundberg.173_445304 JE.Lundberg.173_970468 JE.Lundberg.173_1260860 JE.Lundberg.173_1410694 JE.Lundberg.173_1421854 JE.Lundberg.173_1581423 JE.Lundberg.176_1503770 JE.Lundberg.17_406755 JE.Lundberg.182_442502 JE.Lundberg.182_1087358 JE.Lundberg.182_1643569 JE.Lundberg.182_1709960 JE.Lundberg.188_94689 JE.Lundberg.188_199045 JE.Lundberg.188_367359 JE.Lundberg.188_687531 JE.Lundberg.188_687599 JE.Lundberg.188_842285 JE.Lundberg.188_842458 JE.Lundberg.188_973127 JE.Lundberg.188_1091789 JE.Lundberg.188_1105113 JE.Lundberg.188_1258714 JE.Lundberg.188_1595411 JE.Lundberg.188_1671463 JE.Lundberg.188_1780427 JE.Lundberg.188_1780700 JE.Lundberg.191_1531006 JE.Lundberg.20_369716 JE.Lundberg.20_401776 JE.Lundberg.20_404822 JE.Lundberg.20_638350 JE.Lundberg.20_638359 JE.Lundberg.20_684817 JE.Lundberg.20_781920 JE.Lundberg.20_833047 JE.Lundberg.20_1021244 JE.Lundberg.20_1050645 JE.Lundberg.20_1635394 JE.Lundberg.20_1845843 JE.Lundberg.20_2250287 JE.Lundberg.23_76561 JE.Lundberg.23_262491 JE.Lundberg.23_396587 JE.Lundberg.23_935572 JE.Lundberg.23_999760 JE.Lundberg.23_1053530 JE.Lundberg.23_1063105 JE.Lundberg.23_1372402 JE.Lundberg.23_1436256 JE.Lundberg.23_1522988 JE.Lundberg.23_1529738 JE.Lundberg.23_1555700 JE.Lundberg.26_121166 JE.Lundberg.26_664513 JE.Lundberg.26_728112 JE.Lundberg.26_884893 JE.Lundberg.26_1116546 JE.Lundberg.26_1534235 JE.Lundberg.26_1566159 JE.Lundberg.26_1647233 JE.Lundberg.29_466510 JE.Lundberg.29_555858 JE.Lundberg.29_935282 JE.Lundberg.29_1127441 JE.Lundberg.2_34911 JE.Lundberg.2_79410 JE.Lundberg.2_120344 JE.Lundberg.2_215981 JE.Lundberg.2_244393 JE.Lundberg.2_330123 JE.Lundberg.2_536817 JE.Lundberg.2_587537 JE.Lundberg.2_587622 JE.Lundberg.2_691325 JE.Lundberg.2_695360 JE.Lundberg.2_837173 JE.Lundberg.2_1019288 JE.Lundberg.2_1313110 JE.Lundberg.2_1538425 JE.Lundberg.2_1684529 JE.Lundberg.32_244896 JE.Lundberg.32_370484 JE.Lundberg.32_413593 JE.Lundberg.32_455815 JE.Lundberg.32_668983 JE.Lundberg.32_735575 JE.Lundberg.32_1046379 JE.Lundberg.32_1406278 JE.Lundberg.35_762769 JE.Lundberg.35_1173371 JE.Lundberg.38_40654 JE.Lundberg.38_80587 JE.Lundberg.38_160693 JE.Lundberg.38_477474 JE.Lundberg.38_482494 JE.Lundberg.38_526029 JE.Lundberg.38_526518 JE.Lundberg.38_617520 JE.Lundberg.38_617712 JE.Lundberg.38_1119546 JE.Lundberg.38_1263232 JE.Lundberg.38_1399005 JE.Lundberg.38_1509108 JE.Lundberg.38_1560476 JE.Lundberg.38_1564731 JE.Lundberg.38_1700402 JE.Lundberg.41_356212 JE.Lundberg.41_439556 JE.Lundberg.41_517097 JE.Lundberg.41_517264 JE.Lundberg.41_837146 JE.Lundberg.41_1220952 JE.Lundberg.41_1355219 JE.Lundberg.44_355021 JE.Lundberg.44_371359 JE.Lundberg.44_754509 JE.Lundberg.44_1346896 JE.Lundberg.44_1539754 JE.Lundberg.44_1555791 JE.Lundberg.47_200514 JE.Lundberg.47_331080 JE.Lundberg.47_442360 JE.Lundberg.47_455282 JE.Lundberg.47_495373 JE.Lundberg.47_928669 JE.Lundberg.47_1187674 JE.Lundberg.47_1536981 JE.Lundberg.50_63349 JE.Lundberg.50_677071 JE.Lundberg.50_754289 JE.Lundberg.50_767682 JE.Lundberg.53_1023972 JE.Lundberg.53_1030421 JE.Lundberg.56_533935 JE.Lundberg.56_1021223 JE.Lundberg.56_1042571 JE.Lundberg.56_1078598 JE.Lundberg.59_386279 JE.Lundberg.59_386501 JE.Lundberg.5_37221 JE.Lundberg.5_702285 JE.Lundberg.5_1468652 JE.Lundberg.62_1065357 JE.Lundberg.65_1886832 JE.Lundberg.68_1862349 JE.Lundberg.68_2245996 JE.Lundberg.74_2172248 JE.Lundberg.77_621801 JE.Lundberg.77_790718 JE.Lundberg.77_1077299 JE.Lundberg.77_1271251 JE.Lundberg.77_1473502 JE.Lundberg.80_870661 JE.Lundberg.80_870721 JE.Lundberg.80_964747 JE.Lundberg.80_975358 JE.Lundberg.80_980864 JE.Lundberg.80_1272740 JE.Lundberg.80_1296565 JE.Lundberg.80_1584828 JE.Lundberg.86_635668 JE.Lundberg.86_1301764 JE.Lundberg.89_515490 JE.Lundberg.8_441260 JE.Lundberg.8_441284 JE.Lundberg.8_803891 JE.Lundberg.92_509466 JE.Lundberg.92_509792 JE.Lundberg.92_512447 JE.Lundberg.92_787959 JE.Lundberg.95_540830 JE.Lundberg.95_653466 JE.Lundberg.95_896235 JE.Lundberg.95_926431 JE.Lundberg.95_991674 JE.Lundberg.95_1043151 JE.Lundberg.95_1079086 JE.Lundberg.95_1201638 JE.Lundberg.95_1353252 JE.Lundberg.95_1353398 JE.Lundberg.95_1657426 JE.Lundberg.95_1882864 JE.Lundberg.98_267740 JE.Lundberg.98_273206 JE.Lundberg.98_291258 JE.Lundberg.98_304086 JE.Lundberg.98_383656 JE.Lundberg.98_391582 JE.Lundberg.98_393388 JE.Lundberg.98_480283 JE.Lundberg.98_486515 JE.Lundberg.98_545126 JE.Lundberg.98_843747 JE.Lundberg.98_871981 JE.Lundberg.98_915909 JE.Lundberg.98_984559 JE.Lundberg.98_1108283 JE.Lundberg.98_1327670 JE.Lundberg.98_1327822 JE.Soil.111_1132521 JE.Soil.111_2567903 JE.Soil.115_1941564 JE.Soil.115_3132776 JE.Soil.119_878670 JE.Soil.127_485907 JE.Soil.127_1235320 JE.Soil.127_1331049 JE.Soil.127_1835628 JE.Soil.143_1049924 JE.Soil.179_46814 JE.Soil.179_622359 JE.Soil.179_1669737 JE.Soil.183_1568316 JE.Soil.187_485097 JE.Soil.187_726994 JE.Soil.191_939983 JE.Soil.191_1522505 JE.Soil.191_2310719 JE.Soil.195_1013211 JE.Soil.195_1060341 JE.Soil.199_254497 JE.Soil.19_247416 JE.Soil.19_663825 JE.Soil.211_855322 JE.Soil.215_174120 JE.Soil.215_1053080 JE.Soil.219_1953143 JE.Soil.27_2089387 JE.Soil.27_2943290 JE.Soil.291_2024581 JE.Soil.35_1056997 JE.Soil.35_1945538 JE.Soil.35_2065057 JE.Soil.35_2065167 JE.Soil.39_1104035 JE.Soil.39_1789481 JE.Soil.39_2317725 JE.Soil.39_2812688 JE.Soil.39_3573249 JE.Soil.3_1138350 JE.Soil.3_2208503 JE.Soil.43_1600267 JE.Soil.43_2050044 JE.Soil.43_3430460 JE.Soil.7_70122 JE.Soil.7_438743 JE.Soil.7_548657 JE.Soil.7_548805 JE.Soil.7_1248318 JE.Lundberg.122_96286 JE.Lundberg.125_458287 JE.Lundberg.128_363934 JE.Lundberg.128_816778 JE.Lundberg.131_374889 JE.Lundberg.131_407283 JE.Lundberg.134_520771 JE.Lundberg.134_846890 JE.Lundberg.134_1009997 JE.Lundberg.146_411026 JE.Lundberg.146_411199 JE.Lundberg.146_443546 JE.Lundberg.146_522817 JE.Lundberg.146_699397 JE.Lundberg.146_898307 JE.Lundberg.146_898597 JE.Lundberg.146_910001 JE.Lundberg.149_63912 JE.Lundberg.149_211520 JE.Lundberg.149_518369 JE.Lundberg.149_633772 JE.Lundberg.155_1822245 JE.Lundberg.155_3122746 JE.Lundberg.155_3420502 JE.Lundberg.158_49516 JE.Lundberg.158_49804 JE.Lundberg.158_498950 JE.Lundberg.158_748756 JE.Lundberg.158_852956 JE.Lundberg.161_162528 JE.Lundberg.161_399761 JE.Lundberg.161_400012 JE.Lundberg.161_564821 JE.Lundberg.161_687201 JE.Lundberg.161_760949 JE.Lundberg.161_1315570 JE.Lundberg.164_218691 JE.Lundberg.164_470630 JE.Lundberg.164_623230 JE.Lundberg.164_986398 JE.Lundberg.164_986689 JE.Lundberg.167_200039 JE.Lundberg.167_334629 JE.Lundberg.2_89512 JE.Lundberg.56_876532 JE.Lundberg.89_793962 JE.Soil.15_1823325 JE.Soil.179_571489 JE.Soil.179_2046671 JE.Soil.179_2065965 JE.Soil.183_1178822 JE.Soil.183_1214451 JE.Soil.183_1278658 JE.Soil.183_1420031 JE.Soil.187_15756 JE.Soil.187_75733 JE.Soil.187_338036 JE.Soil.187_506296 JE.Soil.187_637839 JE.Soil.187_916013 JE.Soil.187_2013814 JE.Soil.191_1451634 JE.Soil.191_1817287 JE.Soil.191_1817322 JE.Soil.191_2150236 JE.Soil.191_2161709 JE.Soil.195_885666 JE.Soil.195_1728137 JE.Soil.195_1915726 JE.Soil.199_1170170 JE.Soil.19_399034 JE.Soil.19_759471 JE.Soil.19_1899821 JE.Soil.19_1911391 JE.Soil.211_71667 JE.Soil.211_188669 JE.Soil.211_284390 JE.Soil.211_603689 JE.Soil.211_2775135 JE.Soil.215_238004 JE.Soil.215_798437 JE.Soil.219_179924 JE.Soil.219_335724 JE.Soil.219_597242 JE.Soil.219_755082 JE.Soil.219_1182858 JE.Soil.219_1706415 JE.Soil.219_1786875 JE.Soil.219_1966757 JE.Soil.219_1969328 JE.Soil.219_2169674 JE.Soil.227_4998 JE.Soil.227_86436 JE.Soil.227_344637 JE.Soil.227_663086 JE.Soil.227_737307 JE.Soil.227_1052110 JE.Soil.227_1339399 JE.Soil.227_1629072 JE.Soil.227_1980344 JE.Soil.227_2032656 JE.Soil.227_2353487 JE.Soil.227_2498488 JE.Soil.227_2498878 JE.Soil.231_361337 JE.Soil.231_711723 JE.Soil.231_741892 JE.Soil.231_926055 JE.Soil.231_1002481 JE.Soil.231_1375210 JE.Soil.231_1490686 JE.Soil.231_1590866 JE.Soil.231_1928611 JE.Soil.231_1944942 JE.Soil.231_1976160 JE.Soil.231_1976551 JE.Soil.231_2524935 JE.Soil.231_2528842 JE.Soil.235_1621251 JE.Soil.235_1824593 JE.Soil.235_1929130 JE.Soil.239_1435484 JE.Soil.239_1535677 JE.Soil.239_2907593 JE.Soil.27_1109125 JE.Soil.27_1629112 JE.Soil.27_1630203 JE.Soil.27_1707796 JE.Soil.27_2038751 JE.Soil.27_2211679 JE.Soil.27_3721694 JE.Soil.27_4730326 JE.Soil.307_349505 JE.Soil.35_198282 JE.Soil.35_763802 JE.Soil.35_978856 JE.Soil.35_1421319 JE.Soil.35_1434048 JE.Soil.35_1663909 JE.Soil.35_1872019 JE.Soil.35_2194179 JE.Soil.35_2827139 JE.Soil.35_3155684 JE.Soil.35_3216500 JE.Soil.35_3216991 JE.Soil.35_3234930 JE.Soil.35_3374140 JE.Soil.35_3835876 JE.Soil.35_4001636 JE.Soil.3_434340 JE.Soil.3_920610 JE.Soil.3_1172410 JE.Soil.3_1463669 JE.Soil.3_1529278 JE.Soil.3_2362733 JE.Soil.3_2621745 JE.Soil.43_2124390 JE.Soil.43_2124548 JE.Soil.43_2334194 JE.Soil.47_955233 JE.Soil.47_3166244 JE.Soil.51_130342 JE.Soil.51_915922 JE.Soil.51_936711 JE.Soil.51_1025915 JE.Soil.51_1166245 JE.Soil.51_1246461 JE.Soil.51_1348688 JE.Soil.59_35137 JE.Soil.59_451137 JE.Soil.59_815747 JE.Soil.59_882323 JE.Soil.59_1044710 JE.Soil.59_1047221 JE.Soil.59_1047379 JE.Soil.59_1996454 JE.Soil.59_2615095 JE.Soil.63_531303 JE.Soil.63_532229 JE.Soil.63_580697 JE.Soil.63_667598 JE.Soil.63_667614 JE.Soil.63_846975 JE.Soil.63_847102 JE.Soil.63_1174511 JE.Soil.63_2234660 JE.Soil.63_2751133 JE.Soil.67_250488 JE.Soil.67_1682809 JE.Soil.67_1943069 JE.Soil.67_1943166 JE.Soil.67_1994286 JE.Soil.67_2006984 JE.Soil.67_2139913 JE.Soil.71_387304 JE.Soil.71_680224 JE.Soil.71_2132464 JE.Soil.71_2485769 JE.Soil.75_300949 JE.Soil.75_728455 JE.Soil.75_887116 JE.Soil.75_1085466 JE.Soil.75_1640448 JE.Soil.75_2486767 JE.Soil.7_150358 JE.Soil.7_227127 JE.Soil.7_334653 JE.Soil.7_874171 JE.Soil.7_877638 JE.Soil.83_437774 JE.Soil.83_600050 JE.Soil.83_673416 JE.Soil.83_1412005 JE.Soil.83_1492741 JE.Soil.83_1509024 JE.Soil.83_1518775 JE.Soil.83_1707783 JE.Soil.83_1815104 JE.Soil.83_2260871 JE.Soil.87_60211 JE.Soil.87_1053693 JE.Soil.87_1920883 JE.Soil.87_2192372 JE.Soil.87_2651476 JE.Soil.91_819029 JE.Soil.91_819989 JE.Soil.91_1843416 JE.Soil.91_2466667 JE.Soil.95_38000 JE.Soil.95_926141 JE.Soil.95_1198715 JE.Soil.95_1693114 JE.Soil.95_1942678 JE.Lundberg.107_2424674 JE.Lundberg.110_213017 JE.Lundberg.116_765887 JE.Lundberg.170_656 JE.Lundberg.170_24890 JE.Lundberg.170_68926 JE.Lundberg.170_143287 JE.Lundberg.170_143399 JE.Lundberg.170_208555 JE.Lundberg.170_241847 JE.Lundberg.170_440483 JE.Lundberg.170_544328 JE.Lundberg.170_671463 JE.Lundberg.170_846418 JE.Lundberg.170_943893 JE.Lundberg.170_1125484 JE.Lundberg.173_34121 JE.Lundberg.173_34311 JE.Lundberg.173_91618 JE.Lundberg.173_202529 JE.Lundberg.173_1229107 JE.Lundberg.173_1500738 JE.Lundberg.182_256227 JE.Lundberg.182_1098185 JE.Lundberg.23_117287 JE.Lundberg.29_294107 JE.Lundberg.29_1538860 JE.Lundberg.2_185554 JE.Lundberg.38_623231 JE.Lundberg.38_1170320 JE.Lundberg.38_1170601 JE.Lundberg.38_1241215 JE.Lundberg.47_1327671 JE.Lundberg.50_61757 JE.Lundberg.50_71161 JE.Lundberg.50_112149 JE.Lundberg.50_120837 JE.Lundberg.50_163283 JE.Lundberg.50_205937 JE.Lundberg.50_242815 JE.Lundberg.50_476294 JE.Lundberg.50_486806 JE.Lundberg.50_488913 JE.Lundberg.50_583150 JE.Lundberg.50_589265 JE.Lundberg.50_596514 JE.Lundberg.50_602117 JE.Lundberg.50_637843 JE.Lundberg.50_644850 JE.Lundberg.50_704934 JE.Lundberg.50_754071 JE.Lundberg.50_792639 JE.Lundberg.50_855219 JE.Lundberg.50_871976 JE.Lundberg.50_983944 JE.Lundberg.50_995602 JE.Lundberg.50_998887 JE.Lundberg.50_1079293 JE.Lundberg.50_1156661 JE.Lundberg.50_1178336 JE.Lundberg.50_1221246 JE.Lundberg.50_1266937 JE.Lundberg.50_1296138 JE.Lundberg.53_47929 JE.Lundberg.53_77109 JE.Lundberg.53_82426 JE.Lundberg.53_214588 JE.Lundberg.53_362468 JE.Lundberg.53_366350 JE.Lundberg.53_468490 JE.Lundberg.53_569781 JE.Lundberg.53_582986 JE.Lundberg.53_1230278 JE.Lundberg.53_1948906 JE.Lundberg.53_1964023 JE.Lundberg.53_2027518 JE.Lundberg.53_2033041 JE.Lundberg.53_2042927 JE.Lundberg.53_2321969 JE.Lundberg.56_489043 JE.Lundberg.56_1109794 JE.Lundberg.56_1608816 JE.Lundberg.59_43857 JE.Lundberg.59_100339 JE.Lundberg.59_469642 JE.Lundberg.59_1028543 JE.Lundberg.59_1177647 JE.Lundberg.59_1431234 JE.Lundberg.59_1736666 JE.Lundberg.62_62362 JE.Lundberg.62_140686 JE.Lundberg.62_321815 JE.Lundberg.62_377328 JE.Lundberg.62_440098 JE.Lundberg.62_499421 JE.Lundberg.62_1114678 JE.Lundberg.62_1115126 JE.Lundberg.62_1122033 JE.Lundberg.62_1260350 JE.Lundberg.62_1345594 JE.Lundberg.62_1456993 JE.Lundberg.62_1714591 JE.Lundberg.62_1905275 JE.Lundberg.62_1958502 JE.Lundberg.62_1991445 JE.Lundberg.65_101873 JE.Lundberg.65_126723 JE.Lundberg.65_146645 JE.Lundberg.65_154713 JE.Lundberg.65_297094 JE.Lundberg.65_387292 JE.Lundberg.65_433733 JE.Lundberg.65_544439 JE.Lundberg.65_583607 JE.Lundberg.65_634938 JE.Lundberg.65_636632 JE.Lundberg.65_964511 JE.Lundberg.65_965245 JE.Lundberg.65_1189728 JE.Lundberg.65_1198695 JE.Lundberg.65_1277494 JE.Lundberg.65_1311642 JE.Lundberg.65_1311851 JE.Lundberg.65_1430083 JE.Lundberg.65_1430317 JE.Lundberg.65_1432352 JE.Lundberg.65_1527480 JE.Lundberg.65_1619423 JE.Lundberg.65_1717098 JE.Lundberg.65_1870251 JE.Lundberg.68_298236 JE.Lundberg.68_519956 JE.Lundberg.68_688192 JE.Lundberg.68_1223231 JE.Lundberg.68_1281910 JE.Lundberg.68_1308090 JE.Lundberg.68_1364062 JE.Lundberg.68_1399134 JE.Lundberg.68_1572369 JE.Lundberg.68_1836667 JE.Lundberg.68_1943750 JE.Lundberg.68_2087436 JE.Lundberg.68_2091180 JE.Lundberg.71_21512 JE.Lundberg.71_71261 JE.Lundberg.71_447604 JE.Lundberg.71_717614 JE.Lundberg.71_800701 JE.Lundberg.71_855907 JE.Lundberg.71_856045 JE.Lundberg.71_1008045 JE.Lundberg.71_1069043 JE.Lundberg.71_1118343 JE.Lundberg.71_1512101 JE.Lundberg.71_1598280 JE.Lundberg.71_1718184 JE.Lundberg.71_1816395 JE.Lundberg.71_1892750 JE.Lundberg.71_1994377 JE.Lundberg.74_421137 JE.Lundberg.74_663239 JE.Lundberg.74_2390782 JE.Lundberg.74_2761694 JE.Lundberg.77_64729 JE.Lundberg.77_222972 JE.Lundberg.77_1438954 JE.Lundberg.77_1553194 JE.Lundberg.80_194159 JE.Lundberg.80_315626 JE.Lundberg.80_335740 JE.Lundberg.80_639123 JE.Lundberg.80_639366 JE.Lundberg.80_751865 JE.Lundberg.80_805317 JE.Lundberg.80_1018775 JE.Lundberg.80_1023807 JE.Lundberg.80_1039756 JE.Lundberg.80_1147158 JE.Lundberg.80_1303581 JE.Lundberg.80_1384815 JE.Lundberg.80_1384937 JE.Lundberg.80_1412162 JE.Lundberg.80_1412334 JE.Lundberg.80_1424408 JE.Lundberg.80_1480307 JE.Lundberg.80_1579647 JE.Lundberg.86_452636 JE.Lundberg.86_1078674 JE.Lundberg.86_1594308 JE.Lundberg.89_57328 JE.Lundberg.89_472696 JE.Lundberg.89_524553 JE.Lundberg.89_1004363 JE.Lundberg.89_1136566 JE.Lundberg.89_1724869 JE.Lundberg.92_1695156 JE.Lundberg.95_244998 JE.Lundberg.95_289613 JE.Lundberg.95_633467 JE.Lundberg.95_1213616 JE.Lundberg.95_1348093 JE.Lundberg.95_1564392 JE.Lundberg.95_1743930 JE.Soil.183_1149018 JE.Soil.183_1152922 JE.Soil.191_402687 JE.Soil.191_1327992 JE.Soil.195_1801601 JE.Soil.215_34857 JE.Soil.215_34901 JE.Soil.215_543842 JE.Soil.219_2101255 JE.Soil.35_3897887 JE.Soil.47_798192 JE.Soil.47_798288 JE.Soil.47_1677122 JE.Soil.47_1702007 JE.Soil.47_2286744 JE.Soil.47_2444647 JE.Soil.47_2444698 JE.Soil.47_3086807 JE.Soil.47_3190172 JE.Soil.7_96326 JE.Lundberg.107_609756 JE.Lundberg.107_1011528 JE.Lundberg.107_1364656 JE.Lundberg.107_1825380 JE.Lundberg.107_2568975 JE.Lundberg.119_425667 JE.Lundberg.173_405210 JE.Lundberg.173_866311 JE.Lundberg.173_917750 JE.Lundberg.173_1418562 JE.Lundberg.173_1563753 JE.Lundberg.176_384098 JE.Lundberg.176_384308 JE.Lundberg.176_455622 JE.Lundberg.176_455869 JE.Lundberg.176_770557 JE.Lundberg.176_1367725 JE.Lundberg.176_1367784 JE.Lundberg.176_1507682 JE.Lundberg.176_1553331 JE.Lundberg.176_2457907 JE.Lundberg.182_697448 JE.Lundberg.182_777354 JE.Lundberg.182_987520 JE.Lundberg.182_1125236 JE.Lundberg.188_39206 JE.Lundberg.188_89538 JE.Lundberg.188_133896 JE.Lundberg.188_148163 JE.Lundberg.188_148318 JE.Lundberg.188_343107 JE.Lundberg.188_348202 JE.Lundberg.188_659608 JE.Lundberg.188_829488 JE.Lundberg.188_862424 JE.Lundberg.188_1124986 JE.Lundberg.188_1130117 JE.Lundberg.188_1136009 JE.Lundberg.188_1298559 JE.Lundberg.188_1467304 JE.Lundberg.188_1483065 JE.Lundberg.188_1530344 JE.Lundberg.188_1535181 JE.Lundberg.188_1535368 JE.Lundberg.188_1802666 JE.Lundberg.35_1369805 JE.Lundberg.35_1933576 JE.Lundberg.74_1072866 JE.Lundberg.74_2815059 JE.Lundberg.74_3050422 JE.Lundberg.77_808738 JE.Lundberg.77_814270 JE.Lundberg.77_898882 JE.Lundberg.77_899181 JE.Lundberg.77_980673 JE.Lundberg.77_981534 JE.Lundberg.77_992744 JE.Lundberg.77_992978 JE.Lundberg.77_1804145 JE.Lundberg.77_1947271 JE.Lundberg.77_1947426 JE.Lundberg.77_2461871 JE.Lundberg.80_324119 JE.Lundberg.80_325116 JE.Lundberg.80_690023 JE.Lundberg.80_1196205 JE.Lundberg.80_1328086 JE.Lundberg.80_1379882 JE.Lundberg.86_104537 JE.Lundberg.86_1026805 JE.Lundberg.86_1617264 JE.Lundberg.86_1617643 JE.Lundberg.86_1649814 JE.Lundberg.89_492999 JE.Lundberg.89_999358 JE.Lundberg.89_1161312 JE.Lundberg.92_183435 JE.Lundberg.92_1458765 JE.Lundberg.92_1460585 JE.Lundberg.92_1466093 JE.Lundberg.95_438111 JE.Lundberg.95_1457598 JE.Soil.139_454191 JE.Soil.139_978347 JE.Soil.139_1029876 JE.Soil.139_1677422 JE.Soil.139_2145096 JE.Soil.139_2744984 JE.Soil.139_3896886 JE.Soil.139_3925581 JE.Soil.15_1049622 JE.Soil.15_1527390 JE.Soil.183_1415228 JE.Soil.183_1590138 JE.Soil.187_1286703 JE.Soil.187_1677203 JE.Soil.191_682133 JE.Soil.191_874991 JE.Soil.191_1615512 JE.Soil.191_2044206 JE.Soil.19_1555524 JE.Soil.211_3921950 JE.Soil.215_614856 JE.Soil.215_1849298 JE.Soil.219_171108 JE.Soil.223_2564342 JE.Soil.23_922119 JE.Soil.23_988861 JE.Soil.27_1301402 JE.Soil.35_2866859 JE.Soil.3_26582 JE.Soil.3_327941 JE.Soil.3_631089 JE.Soil.3_761382 JE.Soil.3_1035436 JE.Soil.3_1205771 JE.Soil.3_1352960 JE.Soil.3_1391551 JE.Soil.3_1583721 JE.Soil.3_1724656 JE.Soil.3_1748327 JE.Soil.3_1908077 JE.Soil.3_1963902 JE.Soil.3_2100584 JE.Soil.3_2139559 JE.Soil.3_2226918 JE.Soil.3_2578179 JE.Soil.3_2592951 JE.Soil.43_1549659 JE.Soil.43_3294799 JE.Soil.47_1201323 JE.Soil.47_2250492 JE.Soil.7_150291 JE.Soil.7_150328 JE.Soil.7_343674 JE.Soil.7_475471 JE.Soil.7_533563 JE.Soil.7_541177 JE.Soil.7_824061 JE.Lundberg.107_329220 JE.Lundberg.107_329371 JE.Lundberg.107_1166365 JE.Lundberg.107_1815154 JE.Lundberg.140_806032 JE.Lundberg.146_481790 JE.Lundberg.146_552652 JE.Lundberg.146_557877 JE.Lundberg.182_1158446 JE.Lundberg.182_1383202 JE.Lundberg.182_1832106 JE.Lundberg.35_1022804 JE.Lundberg.35_1279781 JE.Lundberg.35_1280041 JE.Lundberg.59_86282 JE.Lundberg.59_297624 JE.Lundberg.68_1007379 JE.Lundberg.77_1938166 JE.Lundberg.8_1030624 JE.Soil.15_159949 JE.Soil.15_310623 JE.Soil.15_539054 JE.Soil.15_1911417 JE.Soil.179_38832 JE.Soil.179_38878 JE.Soil.179_197758 JE.Soil.179_1759699 JE.Soil.179_2119324 JE.Soil.183_480341 JE.Soil.183_1158274 JE.Soil.187_39894 JE.Soil.187_233117 JE.Soil.187_233228 JE.Soil.187_862996 JE.Soil.187_877850 JE.Soil.187_1084192 JE.Soil.187_1251683 JE.Soil.187_1331718 JE.Soil.187_1537079 JE.Soil.187_1784739 JE.Soil.187_2058477 JE.Soil.191_198799 JE.Soil.191_791354 JE.Soil.191_896427 JE.Soil.191_1126757 JE.Soil.191_1689453 JE.Soil.191_2007589 JE.Soil.191_2013877 JE.Soil.195_570780 JE.Soil.195_773755 JE.Soil.195_984741 JE.Soil.195_1762499 JE.Soil.195_1854446 JE.Soil.195_1917919 JE.Soil.195_2319078 JE.Soil.199_51246 JE.Soil.199_895304 JE.Soil.199_1620830 JE.Soil.19_1057931 JE.Soil.211_1224607 JE.Soil.211_2683361 JE.Soil.211_3524816 JE.Soil.215_463808 JE.Soil.215_766385 JE.Soil.215_989599 JE.Soil.215_1448880 JE.Soil.215_1937862 JE.Soil.215_2529425 JE.Soil.219_499771 JE.Soil.219_663399 JE.Soil.219_892287 JE.Soil.219_971313 JE.Soil.219_1418980 JE.Soil.219_2060662 JE.Soil.219_2080516 JE.Soil.219_2080656 JE.Soil.227_2097321 JE.Soil.235_506400 JE.Soil.23_1238549 JE.Soil.27_386657 JE.Soil.27_1171940 JE.Soil.27_1261569 JE.Soil.27_1929015 JE.Soil.27_2055549 JE.Soil.27_2943079 JE.Soil.27_2957588 JE.Soil.27_3766063 JE.Soil.27_4327816 JE.Soil.35_485067 JE.Soil.35_511160 JE.Soil.35_2667105 JE.Soil.39_63025 JE.Soil.39_298947 JE.Soil.39_433263 JE.Soil.39_1040508 JE.Soil.3_132093 JE.Soil.3_597566 JE.Soil.3_911858 JE.Soil.3_1014027 JE.Soil.3_1139535 JE.Soil.3_1323361 JE.Soil.3_1557252 JE.Soil.3_2047955 JE.Soil.3_2346595 JE.Soil.3_2385922 JE.Soil.3_2504849 JE.Soil.3_2666472 JE.Soil.43_155587 JE.Soil.43_155714 JE.Soil.43_520007 JE.Soil.43_599202 JE.Soil.43_1006112 JE.Soil.43_1568495 JE.Soil.43_1940182 JE.Soil.43_2023435 JE.Soil.43_2345890 JE.Soil.43_2440841 JE.Soil.43_2469139 JE.Soil.43_2811389 JE.Soil.43_3164032 JE.Soil.43_3262108 JE.Soil.43_3459945 JE.Soil.43_3482728 JE.Soil.59_210375 JE.Soil.59_2193557 JE.Soil.71_2571777 JE.Soil.7_38984 JE.Soil.7_215866 JE.Soil.7_566562 JE.Soil.7_696540 JE.Soil.7_887440 JE.Soil.7_1200702 JE.Soil.91_266929 JE.Lundberg.2_1203726 JE.Lundberg.59_100361 JE.Lundberg.80_1265528 JE.Lundberg.80_1271094 JE.Soil.107_1961822 JE.Soil.115_2650773 JE.Soil.127_558891 JE.Soil.135_2241316 JE.Soil.179_54270 JE.Soil.179_935490 JE.Soil.179_935932 JE.Soil.179_996205 JE.Soil.183_290364 JE.Soil.183_1190221 JE.Soil.187_41974 JE.Soil.187_120525 JE.Soil.187_292665 JE.Soil.187_405643 JE.Soil.187_481985 JE.Soil.187_714142 JE.Soil.187_1021188 JE.Soil.187_1294409 JE.Soil.187_1801952 JE.Soil.187_2030922 JE.Soil.191_50245 JE.Soil.191_1346137 JE.Soil.191_1434368 JE.Soil.195_1282070 JE.Soil.199_891067 JE.Soil.199_891887 JE.Soil.199_2169996 JE.Soil.19_1360588 JE.Soil.19_1508411 JE.Soil.19_1991610 JE.Soil.211_558984 JE.Soil.211_1957455 JE.Soil.211_2150274 JE.Soil.211_2313057 JE.Soil.211_2313222 JE.Soil.211_2344225 JE.Soil.219_349642 JE.Soil.219_1177967 JE.Soil.219_1406960 JE.Soil.219_1674615 JE.Soil.219_1825610 JE.Soil.219_2168508 JE.Soil.223_665405 JE.Soil.223_817563 JE.Soil.223_1223370 JE.Soil.223_2608603 JE.Soil.227_641203 JE.Soil.227_1938327 JE.Soil.227_2475495 JE.Soil.239_1903937 JE.Soil.23_1420383 JE.Soil.279_751072 JE.Soil.279_1276195 JE.Soil.279_1365441 JE.Soil.279_1373884 JE.Soil.27_518049 JE.Soil.27_875906 JE.Soil.27_1371082 JE.Soil.27_2176371 JE.Soil.27_2220595 JE.Soil.287_609448 JE.Soil.295_1387622 JE.Soil.35_1411847 JE.Soil.35_3261826 JE.Soil.39_159582 JE.Soil.39_338733 JE.Soil.39_1717437 JE.Soil.39_3228064 JE.Soil.3_111618 JE.Soil.3_121931 JE.Soil.3_462076 JE.Soil.3_1129142 JE.Soil.3_1129199 JE.Soil.3_1211324 JE.Soil.3_1223520 JE.Soil.3_1958102 JE.Soil.3_1958255 JE.Soil.3_1969006 JE.Soil.3_2504784 JE.Soil.3_2517894 JE.Soil.43_1383410 JE.Soil.43_1383535 JE.Soil.43_1779462 JE.Soil.43_2467048 JE.Soil.47_669518 JE.Soil.47_2510561 JE.Soil.47_2613314 JE.Soil.59_221153 JE.Soil.71_1454200 JE.Soil.71_2637836 JE.Soil.75_893136 JE.Soil.75_3425411 JE.Soil.75_3628809 JE.Soil.7_54734 JE.Soil.7_143172 JE.Soil.7_315757 JE.Soil.7_318469 JE.Soil.7_650958 JE.Soil.7_791021 JE.Soil.7_882811 JE.Soil.7_972253 JE.Soil.7_1078007 JE.Soil.83_78360 JE.Soil.83_1368990 JE.Soil.83_2576153 JE.Soil.99_944256 JE.Soil.99_2051982 JE.Lundberg.101_247965 JE.Lundberg.101_1331522 JE.Lundberg.101_1404827 JE.Lundberg.107_31084 JE.Lundberg.107_414582 JE.Lundberg.107_2732535 JE.Lundberg.110_1054784 JE.Lundberg.110_1127856 JE.Lundberg.110_1127998 JE.Lundberg.113_524305 JE.Lundberg.113_782265 JE.Lundberg.113_1079809 JE.Lundberg.113_1260848 JE.Lundberg.113_1560871 JE.Lundberg.116_710391 JE.Lundberg.116_1103136 JE.Lundberg.119_156644 JE.Lundberg.119_1335283 JE.Lundberg.122_792251 JE.Lundberg.122_803113 JE.Lundberg.125_585348 JE.Lundberg.125_825201 JE.Lundberg.128_138698 JE.Lundberg.131_402393 JE.Lundberg.134_811560 JE.Lundberg.137_962529 JE.Lundberg.143_403477 JE.Lundberg.143_1047475 JE.Lundberg.143_1266858 JE.Lundberg.143_1526732 JE.Lundberg.158_243521 JE.Lundberg.158_243796 JE.Lundberg.65_994585 JE.Soil.103_37340 JE.Soil.103_457014 JE.Soil.103_891203 JE.Soil.103_896615 JE.Soil.103_997832 JE.Soil.103_1086750 JE.Soil.103_1164374 JE.Soil.103_2188740 JE.Soil.103_2518610 JE.Soil.103_3044644 JE.Soil.107_1121660 JE.Soil.115_911447 JE.Soil.115_1376309 JE.Soil.115_1549301 JE.Soil.115_2739392 JE.Soil.115_3062527 JE.Soil.119_939155 JE.Soil.143_63612 JE.Soil.143_420914 JE.Soil.143_421092 JE.Soil.143_800376 JE.Soil.143_2482010 JE.Soil.183_37440 JE.Soil.183_698330 JE.Soil.183_1355206 JE.Soil.187_138983 JE.Soil.187_434538 JE.Soil.187_445427 JE.Soil.187_548437 JE.Soil.187_1185737 JE.Soil.187_1215433 JE.Soil.191_2306328 JE.Soil.19_870646 JE.Soil.219_1601531 JE.Soil.279_1500975 JE.Soil.283_148693 JE.Soil.283_620244 JE.Soil.283_946149 JE.Soil.283_1660175 JE.Soil.283_2053114 JE.Soil.283_2053757 JE.Soil.283_2060436 JE.Soil.287_871711 JE.Soil.287_1285947 JE.Soil.295_293407 JE.Soil.295_293946 JE.Soil.303_255083 JE.Soil.303_487439 JE.Soil.303_1606076 JE.Soil.319_51369 JE.Soil.319_683182 JE.Soil.43_1148645 JE.Soil.43_1567672 JE.Soil.43_2053156 JE.Soil.43_2133534 JE.Soil.43_2789825 JE.Soil.43_2789911 JE.Soil.43_2963508 JE.Soil.43_3327343 JE.Soil.99_2519662 JE.Lundberg.176_393131 JE.Lundberg.176_969064 JE.Lundberg.182_1003930 JE.Lundberg.188_330312 JE.Lundberg.23_1562477 JE.Lundberg.29_900711 JE.Lundberg.29_1377711 JE.Lundberg.29_1383082 JE.Lundberg.29_1403639 JE.Lundberg.29_1403664 JE.Lundberg.29_1517697 JE.Lundberg.29_1517949 JE.Lundberg.2_541800 JE.Lundberg.32_460809 JE.Lundberg.32_596821 JE.Lundberg.32_721740 JE.Lundberg.32_769004 JE.Lundberg.35_927652 JE.Lundberg.38_112862 JE.Lundberg.38_343733 JE.Lundberg.38_1202230 JE.Lundberg.38_1338098 JE.Lundberg.41_156632 JE.Lundberg.44_833263 JE.Lundberg.44_1054517 JE.Lundberg.47_46225 JE.Lundberg.50_52165 JE.Lundberg.50_794652 JE.Lundberg.50_1118280 JE.Lundberg.50_1406628 JE.Lundberg.53_2117352 JE.Lundberg.62_1072647 JE.Lundberg.62_1274460 JE.Lundberg.62_1582656 JE.Lundberg.65_716709 JE.Lundberg.68_933787 JE.Lundberg.68_1278220 JE.Lundberg.68_2307166 JE.Lundberg.71_1062190 JE.Lundberg.71_1332207 JE.Lundberg.71_1942380 JE.Lundberg.74_790783 JE.Lundberg.74_3052366 JE.Lundberg.77_635952 JE.Lundberg.77_943777 JE.Lundberg.77_944064 JE.Lundberg.77_1277573 JE.Lundberg.80_1142101 JE.Lundberg.80_1229544 JE.Lundberg.86_56742 JE.Lundberg.86_213543 JE.Lundberg.86_668573 JE.Lundberg.86_1468371 JE.Lundberg.86_1473434 JE.Lundberg.89_431947 JE.Lundberg.89_659389 JE.Lundberg.89_1245168 JE.Lundberg.89_1294899 JE.Lundberg.89_1619909 JE.Lundberg.89_1620152 JE.Lundberg.8_476010 JE.Lundberg.92_863384 JE.Lundberg.95_1593008 JE.Lundberg.98_1005002 JE.Soil.195_562578 JE.Soil.195_784629 JE.Soil.195_1134600 JE.Soil.195_1865440 JE.Soil.195_2322761 JE.Soil.199_638138 JE.Soil.199_1759042 JE.Soil.19_200801 JE.Soil.27_2804506 JE.Soil.35_1814389 JE.Soil.39_1134142 JE.Soil.3_2608802 JE.Soil.3_2608847 JE.Soil.43_2098093 JE.Soil.7_43628 JE.Soil.7_571404 JE.Soil.7_645453 JE.Soil.7_1042529 JE.Soil.7_1162239 JE.Lundberg.122_1402962 JE.Lundberg.125_1211946 JE.Lundberg.128_250296 JE.Lundberg.128_759295 JE.Lundberg.140_85715 JE.Lundberg.140_145481 JE.Lundberg.140_1041360 JE.Lundberg.143_10936 JE.Lundberg.143_750800 JE.Lundberg.143_1089771 JE.Lundberg.146_496584 JE.Lundberg.146_1249027 JE.Lundberg.161_781048 JE.Lundberg.176_1298513 JE.Lundberg.176_1298681 JE.Lundberg.176_1471332 JE.Lundberg.176_2372516 JE.Lundberg.182_1088218 JE.Lundberg.182_1088249 JE.Lundberg.56_1950915 JE.Lundberg.77_1919269 JE.Lundberg.80_575240 JE.Lundberg.80_734946 JE.Lundberg.86_1850702 JE.Lundberg.95_141475 JE.Lundberg.95_613504 JE.Lundberg.95_904048 JE.Lundberg.95_974552 JE.Soil.115_1576831 JE.Soil.127_1629169 JE.Soil.127_1881720 JE.Soil.127_2226277 JE.Soil.127_2630456 JE.Soil.127_2809045 JE.Soil.127_2970607 JE.Soil.131_1432188 JE.Soil.131_2327683 JE.Soil.131_5224394 JE.Soil.135_319002 JE.Soil.135_514563 JE.Soil.135_764714 JE.Soil.135_1052244 JE.Soil.135_1090842 JE.Soil.135_1393803 JE.Soil.135_1444600 JE.Soil.135_1505386 JE.Soil.135_1674696 JE.Soil.135_1824174 JE.Soil.135_2022338 JE.Soil.135_2322174 JE.Soil.135_3071693 JE.Soil.135_3275912 JE.Soil.135_4078873 JE.Soil.15_1579869 JE.Soil.15_1580089 JE.Soil.179_868132 JE.Soil.179_1875564 JE.Soil.191_323572 JE.Soil.191_1417419 JE.Soil.191_1421126 JE.Soil.191_2008589 JE.Soil.191_2087135 JE.Soil.195_2054980 JE.Soil.227_638816 JE.Soil.231_1886632 JE.Soil.27_2282363 JE.Soil.283_1975970 JE.Soil.287_1186978 JE.Soil.319_186414 JE.Soil.35_3703498 JE.Soil.3_1042406 JE.Soil.3_1700435 JE.Soil.3_1961441 JE.Soil.43_856153 JE.Soil.47_2072111 JE.Soil.7_149446 JE.Soil.7_149652 JE.Soil.7_642303 JE.Soil.7_972372 JE.Soil.7_1122516 JE.Soil.99_2806166 JE.Lundberg.131_895949 JE.Lundberg.170_857732 JE.Lundberg.173_501567 JE.Lundberg.182_65082 JE.Lundberg.182_65249 JE.Lundberg.182_84289 JE.Lundberg.182_212423 JE.Lundberg.182_1765730 JE.Lundberg.182_1765818 JE.Lundberg.188_84926 JE.Lundberg.44_548287 JE.Lundberg.44_1388346 JE.Lundberg.44_1743148 JE.Lundberg.53_2221746 JE.Lundberg.59_1005836 JE.Lundberg.74_315518 JE.Lundberg.77_56653 JE.Lundberg.77_56781 JE.Lundberg.77_259136 JE.Lundberg.77_989791 JE.Lundberg.77_989998 JE.Lundberg.77_1131742 JE.Lundberg.77_1211037 JE.Lundberg.77_1788304 JE.Lundberg.77_1979149 JE.Lundberg.77_2181279 JE.Lundberg.77_2267975 JE.Lundberg.80_135960 JE.Lundberg.80_139370 JE.Lundberg.80_152669 JE.Lundberg.80_239473 JE.Lundberg.80_306699 JE.Lundberg.80_343647 JE.Lundberg.80_344440 JE.Lundberg.80_375346 JE.Lundberg.80_375551 JE.Lundberg.80_430086 JE.Lundberg.80_446413 JE.Lundberg.80_473946 JE.Lundberg.80_503343 JE.Lundberg.80_503603 JE.Lundberg.80_676628 JE.Lundberg.80_781757 JE.Lundberg.80_812701 JE.Lundberg.80_853902 JE.Lundberg.80_1075463 JE.Lundberg.80_1178482 JE.Lundberg.80_1262141 JE.Lundberg.80_1454305 JE.Lundberg.80_1499158 JE.Lundberg.86_368599 JE.Lundberg.86_368684 JE.Lundberg.86_713157 JE.Lundberg.86_838584 JE.Lundberg.86_1048193 JE.Lundberg.86_1245404 JE.Lundberg.86_1287454 JE.Lundberg.86_1435987 JE.Lundberg.86_1441344 JE.Lundberg.86_1829281 JE.Lundberg.89_963353 JE.Lundberg.89_1250565 JE.Lundberg.89_1826142 JE.Lundberg.92_342964 JE.Lundberg.92_1092760 JE.Lundberg.92_1136879 JE.Lundberg.92_1452185 JE.Lundberg.92_1542974 JE.Lundberg.95_23158 JE.Lundberg.95_315350 JE.Lundberg.95_376450 JE.Lundberg.95_544215 JE.Lundberg.95_1583250 JE.Soil.187_217419 JE.Soil.187_217850 JE.Soil.187_1203399 JE.Soil.223_2218581 JE.Soil.7_944977 JE.Soil.99_2774575 JE.Lundberg.122_1232303 JE.Lundberg.122_1396121 JE.Lundberg.125_31451 JE.Lundberg.125_732799 JE.Lundberg.125_830300 JE.Lundberg.125_1222891 JE.Lundberg.128_144784 JE.Lundberg.128_202273 JE.Lundberg.128_272528 JE.Lundberg.128_306734 JE.Lundberg.128_341906 JE.Lundberg.128_448328 JE.Lundberg.128_733315 JE.Lundberg.128_869984 JE.Lundberg.131_39721 JE.Lundberg.131_849681 JE.Lundberg.131_1302368 JE.Lundberg.134_1048272 JE.Lundberg.137_794539 JE.Lundberg.140_524096 JE.Lundberg.140_969717 JE.Lundberg.149_515607 JE.Lundberg.149_813917 JE.Lundberg.149_813941 JE.Lundberg.149_1045031 JE.Lundberg.149_1045107 JE.Lundberg.149_1249580 JE.Lundberg.149_1249763 JE.Lundberg.149_1626217 JE.Lundberg.158_734731 JE.Lundberg.158_734839 JE.Lundberg.158_1191238 JE.Lundberg.173_534033 JE.Lundberg.173_1582647 JE.Lundberg.173_1587351 JE.Lundberg.176_297801 JE.Lundberg.17_277864 JE.Lundberg.182_43854 JE.Lundberg.182_1366798 JE.Lundberg.191_517634 JE.Lundberg.20_1865097 JE.Lundberg.23_77001 JE.Lundberg.23_242135 JE.Lundberg.23_350023 JE.Lundberg.23_367800 JE.Lundberg.23_782520 JE.Lundberg.23_1061077 JE.Lundberg.23_1300865 JE.Lundberg.29_514612 JE.Lundberg.2_518222 JE.Lundberg.2_1100318 JE.Lundberg.2_1386472 JE.Lundberg.32_1770716 JE.Lundberg.32_1770850 JE.Lundberg.38_847503 JE.Lundberg.38_1434879 JE.Lundberg.59_1036889 JE.Lundberg.59_2297296 JE.Lundberg.5_115243 JE.Lundberg.5_212469 JE.Lundberg.5_330239 JE.Lundberg.89_1733787 JE.Lundberg.8_446255 JE.Lundberg.68_1931568 JE.Lundberg.77_136273 JE.Lundberg.80_565459 JE.Lundberg.89_286330 JE.Soil.15_2016866 JE.Soil.183_537696 JE.Soil.183_855224 JE.Soil.183_985339 JE.Soil.183_1169520 JE.Soil.191_1349552 JE.Soil.191_1776448 JE.Soil.195_1601069 JE.Soil.199_794588 JE.Soil.19_1549234 JE.Soil.211_793754 JE.Soil.211_2064411 JE.Soil.211_3544934 JE.Soil.215_207352 JE.Soil.39_228920 JE.Soil.39_235315 JE.Soil.39_730840 JE.Soil.39_3000879 JE.Soil.39_3000926 JE.Soil.3_152022 JE.Soil.3_879574 JE.Soil.3_1113528 JE.Soil.3_1259916 JE.Soil.3_1404697 JE.Soil.3_1508131 JE.Soil.3_2666513 JE.Soil.3_2669535 JE.Soil.43_3452361 JE.Soil.47_2959322 JE.Soil.7_105009 JE.Soil.7_486424 JE.Soil.7_565455 JE.Soil.7_565807 JE.Soil.7_618912 JE.Soil.7_652820 JE.Soil.83_60172 JE.Soil.83_205525 JE.Soil.83_418823 JE.Soil.83_612926 JE.Soil.83_863642 JE.Soil.83_938803 JE.Soil.83_950433 JE.Soil.83_1081800 JE.Soil.83_1265182 JE.Soil.83_1444777 JE.Soil.83_1491204 JE.Soil.83_1502999 JE.Soil.83_1546728 JE.Soil.83_1552722 JE.Soil.83_1559542 JE.Soil.83_1668070 JE.Soil.83_1823422 JE.Soil.83_1939761 JE.Soil.83_2328136 JE.Soil.83_2428851 JE.Soil.83_2636106 JE.Soil.83_2778271 JE.Soil.83_2782261 JE.Soil.83_2804698 JE.Lundberg.101_804914 JE.Lundberg.101_1062777 JE.Lundberg.101_1069880 JE.Lundberg.101_1132913 JE.Lundberg.101_1156040 JE.Lundberg.104_183099 JE.Lundberg.107_160043 JE.Lundberg.107_160313 JE.Lundberg.107_539544 JE.Lundberg.107_1246878 JE.Lundberg.107_1775080 JE.Lundberg.110_180448 JE.Lundberg.110_1591645 JE.Lundberg.113_731093 JE.Lundberg.113_1161665 JE.Lundberg.113_1287578 JE.Lundberg.116_155338 JE.Lundberg.116_270261 JE.Lundberg.116_339463 JE.Lundberg.116_1303400 JE.Lundberg.116_1363697 JE.Lundberg.116_1474280 JE.Lundberg.116_1647011 JE.Lundberg.119_161831 JE.Lundberg.119_761731 JE.Lundberg.122_944755 JE.Lundberg.152_76338 JE.Lundberg.152_1970287 JE.Lundberg.155_2001269 JE.Lundberg.155_2001282 JE.Lundberg.155_3306563 JE.Lundberg.164_442175 JE.Lundberg.29_1601263 JE.Lundberg.50_1265943 JE.Lundberg.53_419629 JE.Lundberg.65_131654 JE.Lundberg.65_200619 JE.Lundberg.65_1273391 JE.Lundberg.74_1367029 JE.Lundberg.74_2929032 JE.Lundberg.74_2929263 JE.Lundberg.80_1115152 JE.Lundberg.80_1384363 JE.Lundberg.89_376028 JE.Lundberg.89_455656 JE.Lundberg.89_515360 JE.Lundberg.89_1525163 JE.Lundberg.92_7902 JE.Lundberg.92_1809515 JE.Lundberg.95_677134 JE.Lundberg.98_167905 JE.Lundberg.98_403821 JE.Lundberg.98_497421 JE.Lundberg.98_987945 JE.Soil.39_1973364 JE.Lundberg.53_1119460 JE.Lundberg.53_1197865 JE.Lundberg.59_1558706 JE.Lundberg.71_102103 JE.Lundberg.71_1334623 JE.Lundberg.80_1369002 JE.Soil.179_1478116 JE.Soil.183_1505871 JE.Soil.187_1799191 JE.Soil.191_667909 JE.Soil.199_404588 JE.Soil.199_2163696 JE.Soil.19_309672 JE.Soil.19_715566 JE.Soil.19_755382 JE.Soil.211_925270 JE.Soil.211_956239 JE.Soil.211_3195657 JE.Soil.211_3858747 JE.Soil.215_67520 JE.Soil.215_711867 JE.Soil.215_1607544 JE.Soil.219_13272 JE.Soil.219_685829 JE.Soil.219_757663 JE.Soil.219_1484671 JE.Soil.219_1916506 JE.Soil.219_1916568 JE.Soil.219_2110475 JE.Soil.23_1634226 JE.Soil.23_1637385 JE.Soil.27_1189702 JE.Soil.27_1851640 JE.Soil.27_1956417 JE.Soil.27_1965411 JE.Soil.27_2363490 JE.Soil.35_137937 JE.Soil.35_1419141 JE.Soil.35_1668290 JE.Soil.39_2560652 JE.Soil.3_11769 JE.Soil.3_314654 JE.Soil.3_587125 JE.Soil.3_738649 JE.Soil.3_939748 JE.Soil.3_1491337 JE.Soil.3_1640090 JE.Soil.3_2059855 JE.Soil.3_2542888 JE.Soil.43_1597528 JE.Soil.47_1652038 JE.Soil.47_2299500 JE.Lundberg.182_346961 JE.Lundberg.182_1486970 JE.Lundberg.188_404071 JE.Lundberg.188_608115 JE.Lundberg.188_996316 JE.Lundberg.23_905164 JE.Lundberg.23_912074 JE.Lundberg.26_343244 JE.Lundberg.32_355071 JE.Lundberg.32_357981 JE.Lundberg.38_1323212 JE.Lundberg.38_1323297 JE.Lundberg.44_992284 JE.Lundberg.50_742613 JE.Lundberg.56_142489 JE.Lundberg.56_307716 JE.Lundberg.56_681861 JE.Lundberg.56_1906287 JE.Lundberg.65_547654 JE.Lundberg.68_313953 JE.Lundberg.68_314001 JE.Lundberg.68_427407 JE.Lundberg.68_2226176 JE.Lundberg.71_1210136 JE.Lundberg.74_2776680 JE.Lundberg.77_43143 JE.Lundberg.77_158260 JE.Lundberg.77_1040903 JE.Lundberg.77_1295026 JE.Lundberg.77_1352247 JE.Lundberg.77_1463410 JE.Lundberg.77_1873741 JE.Lundberg.77_2295823 JE.Lundberg.77_2334649 JE.Lundberg.89_287822 JE.Lundberg.89_1425932 JE.Lundberg.8_1435509 JE.Soil.139_515500 JE.Soil.139_694896 JE.Soil.139_2518005 JE.Soil.139_2696271 JE.Soil.139_3598439 JE.Soil.191_2309524 JE.Soil.199_455060 JE.Soil.199_455821 JE.Soil.211_2981262 JE.Lundberg.116_5249 JE.Lundberg.125_705449 JE.Lundberg.125_705642 JE.Lundberg.125_1329221 JE.Lundberg.125_1357328 JE.Lundberg.146_492644 JE.Lundberg.146_1675998 JE.Lundberg.146_1687878 JE.Lundberg.146_1706606 JE.Lundberg.155_771901 JE.Lundberg.155_1706343 JE.Lundberg.155_1706545 JE.Lundberg.164_863296 JE.Lundberg.44_654249 JE.Lundberg.95_304445 JE.Lundberg.98_447519 JE.Soil.183_97691 JE.Soil.183_827678 JE.Soil.187_85868 JE.Soil.187_886227 JE.Soil.187_1424873 JE.Soil.191_232309 JE.Soil.191_1086581 JE.Soil.191_1094154 JE.Soil.191_1290778 JE.Soil.191_1862325 JE.Soil.195_1407671 JE.Soil.195_2103667 JE.Soil.195_2274073 JE.Soil.27_2162759 JE.Soil.35_867166 JE.Soil.35_1495722 JE.Soil.35_3053709 JE.Soil.39_583732 JE.Soil.43_2775861 JE.Soil.43_2991976 JE.Soil.43_3046282 JE.Soil.47_1442592 JE.Soil.7_27774 JE.Soil.7_1031402 JE.Lundberg.110_430320 JE.Lundberg.110_1265323 JE.Lundberg.113_627727 JE.Lundberg.113_648231 JE.Lundberg.116_433199 JE.Lundberg.116_747747 JE.Lundberg.116_1910945 JE.Lundberg.119_532696 JE.Lundberg.119_1389990 JE.Lundberg.17_1446723 JE.Soil.183_402447 JE.Soil.191_1016536 JE.Soil.191_1849952 JE.Soil.195_1879201 JE.Soil.195_1945037 JE.Soil.211_25830 JE.Soil.211_529826 JE.Soil.211_1293357 JE.Soil.211_1323377 JE.Soil.211_1342951 JE.Soil.211_2059588 JE.Soil.211_2060062 JE.Soil.211_2127067 JE.Soil.211_2127433 JE.Soil.211_2223282 JE.Soil.211_2478449 JE.Soil.211_3025605 JE.Soil.211_3027734 JE.Soil.211_3028088 JE.Soil.35_3131934 JE.Soil.39_3723142 JE.Soil.43_2169363 JE.Soil.43_2169557 JE.Soil.103_766817 JE.Soil.111_17862 JE.Soil.111_172752 JE.Soil.111_227094 JE.Soil.111_732001 JE.Soil.111_933151 JE.Soil.111_1637942 JE.Soil.111_1945996 JE.Soil.115_282674 JE.Soil.115_639207 JE.Soil.115_1056346 JE.Soil.115_1983378 JE.Soil.115_2002110 JE.Soil.115_2566760 JE.Soil.119_1579689 JE.Soil.135_4170621 JE.Soil.143_30487 JE.Soil.143_30622 JE.Soil.143_801952 JE.Soil.143_1318409 JE.Soil.183_458494 JE.Soil.183_1467206 JE.Soil.215_1216131 JE.Soil.279_1210764 JE.Soil.287_430461 JE.Soil.287_530985 JE.Soil.287_887924 JE.Soil.287_1890218 JE.Soil.295_585910 JE.Soil.303_2190128 JE.Soil.307_846521 JE.Soil.99_620016 JE.Soil.99_747578 JE.Lundberg.110_733403 JE.Lundberg.110_1267318 JE.Lundberg.116_491658 JE.Lundberg.125_1060394 JE.Lundberg.131_1415986 JE.Lundberg.134_617224 JE.Lundberg.137_984774 JE.Lundberg.140_666651 JE.Lundberg.146_897037 JE.Lundberg.17_322683 JE.Lundberg.17_1182461 JE.Lundberg.20_1005546 JE.Lundberg.38_1725757 JE.Lundberg.50_918802 JE.Lundberg.53_819800 JE.Lundberg.53_1306999 JE.Lundberg.53_2110658 JE.Lundberg.56_1247984 JE.Lundberg.65_1574494 JE.Lundberg.68_835111 JE.Lundberg.68_1408046 JE.Lundberg.68_1750519 JE.Lundberg.71_1197911 JE.Lundberg.80_1511189 JE.Lundberg.86_1841107 JE.Lundberg.92_627435 JE.Lundberg.77_181349 JE.Lundberg.77_1715159 JE.Lundberg.77_1793442 JE.Lundberg.77_2445460 JE.Lundberg.77_2445492 JE.Lundberg.89_179971 JE.Lundberg.89_180093 JE.Lundberg.89_842395 JE.Soil.179_1594386 JE.Soil.183_726030 JE.Soil.183_1099616 JE.Soil.195_1873596 JE.Soil.211_3133115 JE.Soil.211_3711061 JE.Soil.23_143339 JE.Soil.295_534529 JE.Soil.295_1899714 JE.Soil.35_1479001 JE.Soil.35_2597851 JE.Soil.3_714919 JE.Soil.3_1399453 JE.Soil.3_2725387 JE.Soil.7_3202 JE.Soil.7_478137 JE.Soil.7_515125 JE.Lundberg.182_1651018 JE.Soil.15_2018678 JE.Soil.179_1561543 JE.Soil.187_103203 JE.Soil.187_103335 JE.Soil.187_400815 JE.Soil.187_726724 JE.Soil.187_937521 JE.Soil.187_1119191 JE.Soil.187_1604907 JE.Soil.187_1661250 JE.Soil.187_1661481 JE.Soil.191_935727 JE.Soil.191_1419416 JE.Soil.19_1515631 JE.Soil.211_553585 JE.Soil.215_1687492 JE.Soil.219_884389 JE.Soil.223_620846 JE.Soil.35_287846 JE.Soil.35_1664766 JE.Soil.35_1835510 JE.Soil.7_202183 JE.Soil.7_746710 JE.Lundberg.26_1647913 JE.Lundberg.2_554775 JE.Lundberg.50_945947 JE.Lundberg.50_1238819 JE.Lundberg.50_1345978 JE.Lundberg.53_909195 JE.Lundberg.53_1624766 JE.Lundberg.56_696028 JE.Lundberg.59_641864 JE.Lundberg.59_1258917 JE.Lundberg.5_1076977 JE.Lundberg.5_1887009 JE.Lundberg.62_1852283 JE.Lundberg.62_1983220 JE.Lundberg.65_786885 JE.Lundberg.65_1261445 JE.Lundberg.68_1194254 JE.Lundberg.68_1276769 JE.Lundberg.71_319457 JE.Lundberg.71_766132 JE.Lundberg.71_1299103 JE.Soil.191_1199735 JE.Soil.103_1806523 JE.Soil.107_1436044 JE.Soil.111_2432839 JE.Soil.119_180502 JE.Soil.119_1089784 JE.Soil.127_2738231 JE.Soil.139_183143 JE.Soil.279_506861 JE.Soil.283_317416 JE.Soil.283_1213385 JE.Soil.283_1565519 JE.Soil.283_2802583 JE.Soil.283_2947211 JE.Soil.287_15140 JE.Soil.287_82757 JE.Soil.287_1575088 JE.Soil.307_85918 JE.Soil.315_1704105 JE.Lundberg.170_301504 JE.Lundberg.188_1903150 JE.Lundberg.29_1521911 JE.Lundberg.29_1522201 JE.Lundberg.29_1539153 JE.Lundberg.74_598894 JE.Lundberg.77_832738 JE.Lundberg.77_1452074 JE.Lundberg.77_1573038 JE.Lundberg.77_1578577 JE.Lundberg.77_2067571 JE.Lundberg.86_221673 JE.Lundberg.86_1622529 JE.Lundberg.89_6175 JE.Lundberg.89_163274 JE.Lundberg.92_1369285 JE.Soil.3_1393862 JE.Lundberg.104_919156 JE.Lundberg.113_637798 JE.Lundberg.116_1327672 JE.Lundberg.119_1407585 JE.Lundberg.53_1656851 JE.Lundberg.53_1830258 JE.Lundberg.59_717720 JE.Lundberg.59_1657987 JE.Lundberg.59_2210560 JE.Lundberg.62_648832 JE.Lundberg.62_824115 JE.Lundberg.62_1645798 JE.Lundberg.68_1093718 JE.Lundberg.89_1603003 JE.Lundberg.98_979761 JE.Lundberg.98_1329884 JE.Lundberg.110_869568 JE.Lundberg.50_237995 JE.Lundberg.53_318733 JE.Lundberg.53_853782 JE.Lundberg.53_1572662 JE.Lundberg.53_1579396 JE.Lundberg.53_2245495 JE.Lundberg.65_1148979 JE.Lundberg.65_1229224 JE.Lundberg.65_1268069 JE.Lundberg.65_1830259 JE.Lundberg.68_21654 JE.Lundberg.68_310470 JE.Lundberg.68_1956359 JE.Lundberg.68_2130149 JE.Soil.3_632118 JE.Lundberg.125_476026 JE.Lundberg.128_499394 JE.Lundberg.128_612969 JE.Lundberg.131_25785 JE.Lundberg.131_1054712 JE.Lundberg.131_1066154 JE.Lundberg.131_1284127 JE.Lundberg.140_640799 JE.Lundberg.140_1429995 JE.Lundberg.143_950718 JE.Lundberg.26_709902 JE.Lundberg.53_139221 JE.Lundberg.53_600889 JE.Lundberg.59_980162 JE.Lundberg.59_1309335 JE.Lundberg.98_909793 JE.Lundberg.182_1645993 JE.Lundberg.188_71020 JE.Lundberg.188_488083 JE.Lundberg.188_1075689 JE.Lundberg.188_1202091 JE.Lundberg.188_1755513 JE.Lundberg.188_1833742 JE.Lundberg.56_378331 JE.Lundberg.59_353089 JE.Lundberg.59_627775 JE.Lundberg.59_1466881 JE.Lundberg.59_2261085 JE.Lundberg.62_1095616 JE.Lundberg.62_1385228 JE.Lundberg.68_642479 JE.Lundberg.176_732706 JE.Lundberg.74_2730916 JE.Lundberg.74_2736195 JE.Soil.183_702464 JE.Soil.191_447525 JE.Soil.191_766341 JE.Soil.191_1351572 JE.Soil.191_1351851 JE.Soil.199_1291435 JE.Soil.215_835470 JE.Soil.219_337619 JE.Soil.35_554986 JE.Soil.35_1424956 JE.Soil.35_1452916 JE.Lundberg.116_1145378 JE.Lundberg.119_1588746 JE.Lundberg.20_638165 JE.Lundberg.20_739113 JE.Lundberg.20_782066 JE.Lundberg.23_1016432 JE.Lundberg.2_340222 JE.Lundberg.2_837273 JE.Lundberg.53_1043490 JE.Lundberg.53_1983006 JE.Lundberg.74_2172394 JE.Lundberg.98_391830 JE.Lundberg.98_1346028 JE.Lundberg.107_1099205 JE.Lundberg.110_753959 JE.Lundberg.113_1047334 JE.Lundberg.119_850365 JE.Lundberg.125_898298 JE.Lundberg.131_1058759 JE.Lundberg.134_1008328 JE.Lundberg.191_1013986 JE.Lundberg.191_1282681 JE.Lundberg.53_717429 JE.Lundberg.62_652229 JE.Lundberg.62_955689 JE.Lundberg.113_55998 JE.Lundberg.116_234881 JE.Lundberg.116_469927 JE.Lundberg.11_1349220 JE.Lundberg.17_1429012 JE.Lundberg.50_632476 JE.Lundberg.53_394124 JE.Lundberg.53_2387492 JE.Lundberg.59_1989201 JE.Lundberg.59_2135786 JE.Lundberg.62_895405 JE.Lundberg.68_726034 JE.Lundberg.113_920606 JE.Lundberg.122_1374847 JE.Lundberg.125_799203 JE.Lundberg.134_672941 JE.Lundberg.134_911682 JE.Lundberg.137_1520037 JE.Lundberg.149_837608 JE.Lundberg.182_394365 JE.Lundberg.182_1777960 JE.Lundberg.53_313822 JE.Lundberg.53_1305254 JE.Lundberg.65_1187262 JE.Lundberg.29_673137 JE.Lundberg.29_706261 JE.Lundberg.29_1562784 JE.Lundberg.32_555020 JE.Lundberg.32_679215 JE.Lundberg.35_826791 JE.Lundberg.35_1908680 JE.Lundberg.38_961860 JE.Lundberg.38_1158621 JE.Lundberg.38_1249205 JE.Lundberg.44_651314 JE.Lundberg.44_1541918 JE.Lundberg.50_808373 JE.Lundberg.50_878049 JE.Lundberg.50_1026316 JE.Lundberg.50_1212797 JE.Lundberg.50_1377422 JE.Lundberg.53_631731 JE.Lundberg.62_393911 JE.Lundberg.62_754917 JE.Lundberg.65_1321476 JE.Lundberg.68_996119 JE.Lundberg.71_675328 JE.Lundberg.98_423364 JE.Lundberg.107_36875 JE.Lundberg.107_667271 JE.Lundberg.107_1923453 JE.Lundberg.110_1348924 JE.Lundberg.125_1249134 JE.Lundberg.98_1330364 JE.Soil.187_2083300 JE.Soil.195_2221264 JE.Soil.39_3475664 JE.Soil.7_96418 JE.Lundberg.188_1263782 JE.Lundberg.188_1263932 JE.Lundberg.29_1541369 JE.Lundberg.2_470517 JE.Lundberg.32_419068 JE.Lundberg.32_1160605 JE.Lundberg.62_1471684 JE.Lundberg.65_1628104 JE.Soil.23_550016 JE.Soil.43_2408767 JE.Lundberg.101_1687840 JE.Lundberg.116_1076801 JE.Lundberg.122_1477249 JE.Lundberg.125_1278198 JE.Lundberg.125_1306169 JE.Lundberg.128_818566 JE.Lundberg.143_979879 JE.Lundberg.143_1533301 JE.Lundberg.95_1488781 JE.Lundberg.113_207291 JE.Lundberg.2_664843 JE.Lundberg.74_2490664 JE.Lundberg.77_82753 JE.Lundberg.77_82886 JE.Lundberg.80_76041 JE.Lundberg.80_76101 JE.Lundberg.86_981328 JE.Lundberg.86_981549 JE.Lundberg.77_1666288 JE.Lundberg.80_774220 JE.Lundberg.80_847936 JE.Lundberg.89_1319438 JE.Lundberg.92_1662467 JE.Lundberg.92_1728768 JE.Lundberg.95_378911 JE.Lundberg.95_491077 JE.Soil.7_1230549 JE.Lundberg.119_526483 JE.Lundberg.137_1002879 JE.Lundberg.62_1143816 JE.Lundberg.62_1572278 JE.Lundberg.68_987693 JE.Lundberg.71_2979 JE.Lundberg.71_715878 JE.Lundberg.77_641805 JE.Lundberg.77_899297 JE.Lundberg.77_946473 JE.Lundberg.77_1557952 JE.Lundberg.77_1632731 JE.Lundberg.77_1818196 JE.Lundberg.77_2446625 JE.Lundberg.89_380538 JE.Lundberg.95_621557 JE.Lundberg.119_1408937 JE.Lundberg.125_895230 JE.Lundberg.134_995817 JE.Lundberg.140_1478037 JE.Lundberg.143_1201596 JE.Lundberg.59_1797727 JE.Lundberg.62_649849 JE.Lundberg.38_521723 JE.Lundberg.38_527114 JE.Lundberg.41_391374 JE.Lundberg.77_1809405 JE.Lundberg.95_619099 JE.Lundberg.95_619330 JE.Soil.87_1001212 JE.Lundberg.23_283818 JE.Lundberg.50_1188269 JE.Lundberg.53_1439400 JE.Lundberg.62_1549289 JE.Lundberg.65_1280982 JE.Lundberg.65_1781822 JE.Lundberg.140_125755 JE.Lundberg.80_1050966 JE.Soil.139_874513 JE.Soil.187_725338 JE.Soil.83_1800082 JE.Soil.87_696610 JE.Lundberg.173_673294 JE.Lundberg.173_878868 JE.Lundberg.173_1033721 JE.Lundberg.173_1188954 JE.Lundberg.173_1538970 JE.Lundberg.173_1743633 JE.Lundberg.77_397746 JE.Soil.103_2782769 JE.Soil.19_155734 JE.Soil.215_542280 JE.Soil.27_2604246 JE.Soil.47_274408 JE.Soil.103_434641 JE.Soil.103_1223577 JE.Soil.103_1890246 JE.Soil.103_2397487 JE.Soil.119_23815 JE.Soil.39_506940 JE.Lundberg.35_371522 JE.Lundberg.38_875092 JE.Lundberg.56_1875545 JE.Lundberg.62_1764216 JE.Lundberg.95_1501749 JE.Lundberg.188_1873999 JE.Soil.23_1071009 JE.Soil.51_880543 JE.Soil.51_1103620 JE.Soil.51_1375875 JE.Lundberg.62_1115510 JE.Lundberg.80_351825 JE.Lundberg.95_710827 JE.Soil.3_289273 JE.Soil.3_688371 JE.Soil.35_1125768 JE.Soil.35_1743373 JE.Soil.3_591301 JE.Soil.3_1090486 JE.Soil.3_1090602 JE.Lundberg.131_437536 JE.Lundberg.59_1936101 JE.Lundberg.95_1429964 JE.Soil.99_442252 JE.Lundberg.23_316187 JE.Lundberg.2_450017 JE.Lundberg.2_1358023 JE.Lundberg.65_1771093 JE.Lundberg.11_26736 JE.Lundberg.26_1603105 JE.Lundberg.68_1072467 JE.Lundberg.80_1092138 JE.Lundberg.50_247865 JE.Lundberg.50_264719 JE.Lundberg.62_198017 JE.Lundberg.68_1773484 JE.Lundberg.116_1989070 JE.Lundberg.62_456984 JE.Lundberg.98_1021394 JE.Lundberg.98_1025618 JE.Lundberg.119_1570940 JE.Lundberg.119_1944641 JE.Lundberg.125_688950 JE.Lundberg.143_1584265 JE.Lundberg.182_1194564 JE.Lundberg.182_1743580 JE.Lundberg.188_75159 JE.Lundberg.86_1402225 JE.Lundberg.128_911722 JE.Lundberg.131_928429 JE.Lundberg.134_883458 JE.Soil.91_2430765 JE.Lundberg.152_786419 JE.Lundberg.152_786691 JE.Lundberg.152_1258039 JE.Lundberg.152_1338861 JE.Soil.115_3254 JE.Soil.115_1267401 JE.Soil.115_1523979 JE.Soil.115_2505124 JE.Lundberg.59_162815 JE.Lundberg.59_2064554 JE.Lundberg.65_1301874 JE.Soil.211_922983 JE.Lundberg.50_1445103 JE.Lundberg.62_78842 JE.Lundberg.65_1595755 JE.Lundberg.71_675535 JE.Lundberg.50_515881 JE.Lundberg.53_38342 JE.Lundberg.53_1183382 JE.Lundberg.56_34185 JE.Lundberg.65_368528 JE.Lundberg.71_948502 JE.Lundberg.71_950257 JE.Lundberg.71_1207065 JE.Soil.103_1733281 JE.Soil.103_3021711 JE.Soil.103_3021809 JE.Soil.279_1623905 JE.Lundberg.44_1866617 JE.Lundberg.68_680215 JE.Lundberg.71_964005 JE.Lundberg.59_1762675 JE.Lundberg.68_1178620 JE.Lundberg.71_533926 JE.Lundberg.116_1368722 JE.Soil.195_810324 JE.Soil.219_1163961 JE.Lundberg.113_1374583 JE.Lundberg.113_1820032 JE.Lundberg.113_1868596 JE.Lundberg.71_1049360 JE.Lundberg.71_1128045 JE.Lundberg.95_1014703 JE.Lundberg.128_125638 JE.Lundberg.128_187812 JE.Lundberg.56_110697 JE.Lundberg.17_708253 JE.Lundberg.53_958552 JE.Lundberg.59_356587 JE.Lundberg.161_1174075 JE.Lundberg.161_1179177 JE.Soil.195_1534889 JE.Lundberg.131_386064 JE.Lundberg.143_227412 JE.Soil.3_1242497 JE.Soil.187_140502 JE.Soil.3_723637 JE.Soil.3_723690 JE.Lundberg.62_781449 JE.Lundberg.62_781489 JE.Lundberg.77_793638 JE.Lundberg.173_589418 JE.Lundberg.53_841812 JE.Soil.47_2400212 JE.Lundberg.173_735850 JE.Lundberg.173_758748 JE.Lundberg.173_885588 JE.Lundberg.29_352389 JE.Lundberg.50_16850 JE.Lundberg.56_708332 JE.Lundberg.59_1544926 JE.Lundberg.62_657820 JE.Lundberg.74_701980 JE.Lundberg.23_708398 JE.Lundberg.53_1113615 JE.Lundberg.71_79289 JE.Lundberg.32_1300422 JE.Lundberg.65_389726 JE.Soil.27_2899209 JE.Lundberg.68_1535455 JE.Lundberg.68_1535486 JE.Lundberg.71_251616 JE.Lundberg.50_327767 JE.Lundberg.50_1339423 JE.Lundberg.5_1936550 JE.Lundberg.62_193825 JE.Lundberg.62_1416399 JE.Lundberg.62_1458943 JE.Lundberg.77_2388220 JE.Lundberg.86_246121 JE.Lundberg.86_997734 JE.Soil.195_1880281 JE.Soil.199_103512 JE.Soil.7_703133 JE.Soil.3_1102617 JE.Soil.3_2373205 JE.Soil.3_2373252 JE.Lundberg.101_1644155 JE.Lundberg.77_1188081 JE.Lundberg.53_1607227 JE.Lundberg.74_1434362 JE.Lundberg.176_2551232 JE.Lundberg.68_850010 JE.Lundberg.107_1656661 JE.Lundberg.17_9110 JE.Lundberg.59_100094 JE.Lundberg.65_1430012 JE.Lundberg.20_2265945 JE.Lundberg.50_728961 JE.Lundberg.80_1200437 JE.Lundberg.86_1322925 JE.Lundberg.26_1194738 JE.Lundberg.44_1941134 JE.Lundberg.131_1356961 JE.Lundberg.134_708721 JE.Lundberg.32_753555 JE.Soil.183_59040 JE.Lundberg.17_983350 JE.Soil.27_128637 JE.Lundberg.59_100902 JE.Lundberg.98_1405417 JE.Lundberg.20_634354 JE.Lundberg.23_1436449 JE.Lundberg.32_346786 JE.Lundberg.68_618478 JE.Lundberg.137_466978 JE.Lundberg.170_272662 JE.Lundberg.131_798014 JE.Lundberg.62_1407221 JE.Lundberg.158_200372 JE.Lundberg.164_336831 JE.Lundberg.155_1921847 JE.Soil.127_562915 JE.Lundberg.17_120881 JE.Lundberg.59_962630 JE.Lundberg.173_1408080 JE.Lundberg.32_1595900 JE.Lundberg.50_1213883 JE.Lundberg.95_1156203 JE.Lundberg.77_18535 JE.Lundberg.86_1169255 JE.Lundberg.26_320591 JE.Lundberg.35_2094294 JE.Lundberg.56_122366 JE.Lundberg.65_1717500 JE.Lundberg.191_1427291 JE.Lundberg.191_1598015 JE.Lundberg.2_79473 JE.Lundberg.2_741024 JE.Soil.139_967090 JE.Soil.139_1287385 JE.Lundberg.86_353835 JE.Lundberg.86_353925 JE.Lundberg.35_21094 JE.Soil.83_2805165 JE.Lundberg.80_193393 JE.Lundberg.80_197075 JE.Lundberg.80_1336022 JE.Lundberg.95_1825246 JE.Lundberg.62_579119 JE.Soil.39_1628086 JE.Lundberg.50_1344718 JE.Lundberg.50_1344944 JE.Lundberg.44_250236 JE.Soil.219_1561036 JE.Lundberg.95_334984 JE.Soil.211_3631806 JE.Lundberg.80_839462 JE.Lundberg.8_750827 JE.Lundberg.50_1127094 JE.Soil.39_2587855 JE.Lundberg.65_926839 JE.Lundberg.86_1725592 JE.Lundberg.62_622203 JE.Lundberg.62_1271303 JE.Lundberg.62_1845747 JE.Lundberg.65_1678255 JE.Lundberg.80_3101 JE.Lundberg.8_106707 JE.Lundberg.92_149968 JE.Soil.215_18500 JE.Lundberg.62_1883420 JE.Soil.183_251892 JE.Lundberg.89_309217 JE.Lundberg.98_1001668 JE.Lundberg.86_1316958 JE.Soil.187_1543495 JE.Lundberg.98_981649 JE.Lundberg.98_1271659 JE.Soil.43_2646931 JE.Soil.47_236496 JE.Soil.195_1620241 JE.Soil.195_1620598 JE.Soil.191_1765273 JE.Lundberg.110_1600575 JE.Lundberg.122_1210151 JE.Lundberg.116_940619 JE.Lundberg.119_275483 JE.Lundberg.128_323555 JE.Lundberg.116_1364388 JE.Lundberg.2_1019248 JE.Lundberg.86_1364361 JE.Lundberg.20_173804 JE.Lundberg.62_380145 JE.Lundberg.62_1061 JE.Lundberg.20_1814770 JE.Soil.75_2546867 JE.Lundberg.65_75318 JE.Lundberg.116_974709 JE.Lundberg.158_276577 JE.Lundberg.98_57215 JE.Lundberg.98_482968 JE.Lundberg.62_1789490 JE.Lundberg.65_75541 JE.Lundberg.113_622516 JE.Lundberg.68_1757821 JE.Lundberg.182_669363 JE.Lundberg.50_1042925 JE.Lundberg.41_648807 JE.Lundberg.182_1326004 JE.Lundberg.122_1489561 JE.Lundberg.77_7809 JE.Lundberg.23_271298 JE.Lundberg.68_590052 JE.Lundberg.50_463877 JE.Lundberg.98_1348638 JE.Lundberg.128_749434 JE.Lundberg.128_392992 JE.Lundberg.149_1758873 JE.Lundberg.143_1391064 JE.Lundberg.53_1211147 JE.Lundberg.149_446813 JE.Lundberg.131_217665 JE.Soil.35_1828133 JE.Lundberg.53_364426 JE.Lundberg.134_154741 JE.Lundberg.59_646294 JE.Lundberg.59_1557414 JE.Lundberg.41_306712 JE.Soil.211_1145663 JE.Lundberg.98_1118363 JE.Lundberg.62_1395793 JE.Lundberg.2_1079012 JE.Lundberg.173_5294 JE.Soil.15_85690 JE.Lundberg.140_364400 JE.Lundberg.89_1233716 JE.Lundberg.17_1061414 JE.Soil.7_1155988 JE.Lundberg.77_911883 JE.Lundberg.149_306283 JE.Lundberg.155_1337996 JE.Lundberg.155_1529801 JE.Lundberg.158_103259 JE.Lundberg.95_76912 JE.Lundberg.71_1733952 JE.Soil.99_2642920 JE.Lundberg.173_1341310 JE.Lundberg.173_343942 JE.Lundberg.77_833025 JE.Lundberg.176_1275847 JE.Lundberg.80_869326 JE.Lundberg.59_1927676 JE.Lundberg.182_733148 JE.Lundberg.182_1501719 JE.Lundberg.191_680162 JE.Lundberg.23_1203161 JE.Lundberg.71_715141 JE.Lundberg.65_1406478 JE.Lundberg.53_290486 JE.Lundberg.59_121273 JE.Lundberg.29_399393 JE.Soil.71_2384037 JE.Lundberg.38_1133296 JE.Lundberg.2_1068616 JE.Lundberg.71_1062488 JE.Lundberg.56_1110711 JE.Lundberg.38_136834 JE.Lundberg.92_1192669 JE.Lundberg.71_1991120 JE.Lundberg.38_860479 JE.Lundberg.50_546180 JE.Soil.19_145138 JE.Soil.39_3713642 JE.Lundberg.47_86287 JE.Soil.219_2011748 JE.Lundberg.98_1340464 JE.Soil.35_1699449 JE.Soil.7_366678 JE.Lundberg.59_1501864 JE.Lundberg.71_1552402 JE.Lundberg.77_818692 JE.Lundberg.80_579233 JE.Lundberg.68_455994 JE.Lundberg.68_940562 JE.Lundberg.62_845719 JE.Lundberg.5_646026 JE.Lundberg.95_1588575 JE.Lundberg.62_1138766 JE.Soil.19_77802 JE.Lundberg.62_394314 JE.Soil.7_884182 JE.Lundberg.89_1388899 JE.Soil.35_891173 JE.Soil.179_1259766 JE.Soil.27_4214063 JE.Soil.103_2123906 JE.Soil.179_481927 JE.Soil.291_1156027 JE.Lundberg.71_1953067 JE.Lundberg.74_1222773 JE.Lundberg.86_1646729 JE.Lundberg.74_1609246 JE.Lundberg.77_1468052 JE.Lundberg.80_1309543 JE.Lundberg.95_232183 JE.Soil.7_797648 JE.Lundberg.80_1287622 JE.Soil.23_920077 JE.Soil.195_1639929 JE.Soil.3_2519359 JE.Lundberg.95_1269552 JE.Lundberg.86_1520602 JE.Lundberg.86_986539 JE.Lundberg.89_120797 JE.Lundberg.95_1438965 JE.Soil.135_53260 JE.Soil.27_456423 JE.Soil.15_1039633 JE.Soil.179_2331391 JE.Soil.187_626783 JE.Soil.3_121430 JE.Soil.3_1747499 JE.Soil.195_1514188 JE.Soil.7_786274 JE.Soil.19_329211 JE.Soil.215_47390 JE.Soil.35_3847431 JE.Soil.47_102978 JE.Soil.59_2966383 JE.Soil.35_3307536 JE.Soil.3_1048452 JE.Soil.3_1712834 JE.Soil.59_706693 JE.Soil.59_1368854
```
