## Supplementary material 1 for "Detection of phylogenetic core groups in diverse microbial ecosystems": filt.txt (part 25 of 25)

```
JE.Lundberg.101_79442 JE.Lundberg.101_358938 JE.Lundberg.101_33019 JE.Lundberg.101_237962 JE.Lundberg.101_41406 JE.Lundberg.101_567748 JE.Lundberg.101_924967 JE.Lundberg.104_440194 JE.Lundberg.101_331860 JE.Lundberg.104_203853 JE.Lundberg.101_872546 JE.Lundberg.11_31855 JE.Lundberg.11_862130 JE.Lundberg.104_337002 JE.Lundberg.122_265128 JE.Lundberg.125_128652 JE.Lundberg.116_812497 JE.Lundberg.101_1555954 JE.Lundberg.116_1067690 JE.Lundberg.107_376119 JE.Lundberg.104_1096059 JE.Lundberg.11_790648 JE.Lundberg.101_1631558 JE.Lundberg.17_327520 JE.Lundberg.101_1329791 JE.Lundberg.110_62351 JE.Lundberg.113_1040909 JE.Lundberg.104_326082 JE.Lundberg.101_185750 JE.Lundberg.122_1088159 JE.Lundberg.110_839321 JE.Lundberg.101_551663 JE.Soil.135_473918 JE.Lundberg.101_723937 JE.Lundberg.104_710077 JE.Lundberg.104_1358725 JE.Lundberg.125_656856 JE.Lundberg.101_813917 JE.Lundberg.104_417181 JE.Lundberg.113_26384 JE.Lundberg.113_447406 JE.Lundberg.122_97477 JE.Lundberg.170_640981 JE.Lundberg.113_36124 JE.Lundberg.104_97434 JE.Lundberg.104_902843 JE.Lundberg.107_104135 JE.Lundberg.2_104579 JE.Lundberg.110_1511981 JE.Lundberg.113_1141030 JE.Lundberg.113_415124 JE.Lundberg.131_671623 JE.Lundberg.170_160539 JE.Lundberg.116_2026429 JE.Lundberg.11_904102 JE.Lundberg.77_1043125 JE.Lundberg.101_354787 JE.Lundberg.11_419086 JE.Lundberg.125_626693 JE.Lundberg.128_86863 JE.Lundberg.80_339620 JE.Lundberg.101_1449483 JE.Lundberg.104_34758 JE.Lundberg.122_491131 JE.Lundberg.161_504013 JE.Lundberg.107_1964345 JE.Lundberg.107_83910 JE.Lundberg.110_1625474 JE.Lundberg.113_262694 JE.Lundberg.116_1121009 JE.Lundberg.119_1655899 JE.Lundberg.119_717979 JE.Lundberg.170_186668 JE.Lundberg.170_332970 JE.Lundberg.56_185332 JE.Lundberg.101_1023830 JE.Lundberg.110_1333789 JE.Lundberg.113_165178 JE.Lundberg.119_399879 JE.Lundberg.17_1238718 JE.Lundberg.17_498644 JE.Lundberg.20_665359 JE.Lundberg.44_37696 JE.Lundberg.62_1235941 JE.Lundberg.101_814231 JE.Lundberg.104_1160019 JE.Lundberg.107_1941709 JE.Lundberg.107_89141 JE.Lundberg.110_1065276 JE.Lundberg.113_346499 JE.Lundberg.119_1027568 JE.Lundberg.125_90112 JE.Lundberg.131_503088 JE.Lundberg.26_365307 JE.Lundberg.2_831877 JE.Lundberg.101_981023 JE.Lundberg.104_697542 JE.Lundberg.104_876378 JE.Lundberg.113_1094947 JE.Lundberg.113_585928 JE.Lundberg.113_7484 JE.Lundberg.116_1140973 JE.Lundberg.116_1168535 JE.Lundberg.119_250043 JE.Lundberg.11_1284852 JE.Lundberg.11_1547368 JE.Lundberg.134_867622 JE.Lundberg.146_1474890 JE.Lundberg.149_505364 JE.Lundberg.149_839938 JE.Lundberg.17_34089 JE.Lundberg.59_713536 JE.Lundberg.80_1492826 JE.Lundberg.86_1844441 JE.Lundberg.101_124650 JE.Lundberg.101_328104 JE.Lundberg.104_1057992 JE.Lundberg.104_822035 JE.Lundberg.104_945805 JE.Lundberg.107_1080278 JE.Lundberg.107_1250197 JE.Lundberg.110_53781 JE.Lundberg.110_792163 JE.Lundberg.113_588169 JE.Lundberg.113_948833 JE.Lundberg.119_1882106 JE.Lundberg.119_259176 JE.Lundberg.11_2008077 JE.Lundberg.11_2125363 JE.Lundberg.122_376325 JE.Lundberg.131_72875 JE.Lundberg.146_65432 JE.Lundberg.164_119827 JE.Lundberg.17_1287102 JE.Lundberg.188_412150 JE.Lundberg.20_935062 JE.Lundberg.23_55829 JE.Lundberg.26_361669 JE.Lundberg.29_176081 JE.Lundberg.29_597581 JE.Lundberg.32_716390 JE.Lundberg.44_905486 JE.Lundberg.50_640264 JE.Soil.187_1086787 JE.Soil.47_1563810 JE.Lundberg.101_1036189 JE.Lundberg.101_1162640 JE.Lundberg.101_1278426 JE.Lundberg.101_163514 JE.Lundberg.101_716004 JE.Lundberg.104_1110606 JE.Lundberg.104_1123197 JE.Lundberg.104_521368 JE.Lundberg.104_712424 JE.Lundberg.107_1774544 JE.Lundberg.113_1080599 JE.Lundberg.113_115767 JE.Lundberg.113_1223755 JE.Lundberg.113_1329411 JE.Lundberg.113_1691106 JE.Lundberg.113_1696983 JE.Lundberg.113_1725485 JE.Lundberg.113_1884049 JE.Lundberg.113_230773 JE.Lundberg.113_320324 JE.Lundberg.113_403918 JE.Lundberg.113_481198 JE.Lundberg.113_488126 JE.Lundberg.113_546938 JE.Lundberg.113_580019 JE.Lundberg.113_789323 JE.Lundberg.116_389187 JE.Lundberg.116_42304 JE.Lundberg.119_1044163 JE.Lundberg.119_1047884 JE.Lundberg.119_922931 JE.Lundberg.11_1329488 JE.Lundberg.11_152642 JE.Lundberg.11_1892755 JE.Lundberg.11_334133 JE.Lundberg.11_523160 JE.Lundberg.11_728290 JE.Lundberg.122_398972 JE.Lundberg.125_1194362 JE.Lundberg.125_1302409 JE.Lundberg.134_1171520 JE.Lundberg.134_397488 JE.Lundberg.137_628356 JE.Lundberg.143_1031101 JE.Lundberg.143_1415045 JE.Lundberg.143_1632769 JE.Lundberg.161_593700 JE.Lundberg.167_627786 JE.Lundberg.170_230490 JE.Lundberg.170_388709 JE.Lundberg.176_418846 JE.Lundberg.17_1392704 JE.Lundberg.17_942229 JE.Lundberg.20_1922984 JE.Lundberg.20_1934585 JE.Lundberg.20_614314 JE.Lundberg.23_506871 JE.Lundberg.26_743467 JE.Lundberg.29_1329100 JE.Lundberg.29_1655460 JE.Lundberg.29_1674073 JE.Lundberg.29_1712097 JE.Lundberg.29_935081 JE.Lundberg.32_1537782 JE.Lundberg.32_1594504 JE.Lundberg.32_1645605 JE.Lundberg.35_140598 JE.Lundberg.35_1729113 JE.Lundberg.35_445736 JE.Lundberg.38_714325 JE.Lundberg.41_1401541 JE.Lundberg.41_1452979 JE.Lundberg.44_1494523 JE.Lundberg.47_1148522 JE.Lundberg.53_345964 JE.Lundberg.62_1114322 JE.Lundberg.65_1407618 JE.Lundberg.89_1107666 JE.Lundberg.8_681134 JE.Lundberg.95_1435726 JE.Lundberg.101_1330229 JE.Lundberg.101_1531614 JE.Lundberg.101_285874 JE.Lundberg.101_319334 JE.Lundberg.101_502014 JE.Lundberg.101_529342 JE.Lundberg.101_552776 JE.Lundberg.101_864210 JE.Lundberg.104_1012353 JE.Lundberg.104_1375070 JE.Lundberg.104_1658688 JE.Lundberg.104_185461 JE.Lundberg.104_517865 JE.Lundberg.104_552120 JE.Lundberg.104_893790 JE.Lundberg.107_1213581 JE.Lundberg.107_1296853 JE.Lundberg.107_1683202 JE.Lundberg.107_2549629 JE.Lundberg.107_434334 JE.Lundberg.110_1277054 JE.Lundberg.110_144934 JE.Lundberg.110_1469710 JE.Lundberg.110_1533926 JE.Lundberg.110_703075 JE.Lundberg.110_984357 JE.Lundberg.113_1058395 JE.Lundberg.113_1078322 JE.Lundberg.113_119582 JE.Lundberg.113_1347017 JE.Lundberg.113_1353731 JE.Lundberg.113_143499 JE.Lundberg.113_148098 JE.Lundberg.113_1541011 JE.Lundberg.113_1565561 JE.Lundberg.113_1683590 JE.Lundberg.113_1691790 JE.Lundberg.113_1695956 JE.Lundberg.113_1776469 JE.Lundberg.113_190913 JE.Lundberg.113_2174 JE.Lundberg.113_299012 JE.Lundberg.113_313128 JE.Lundberg.113_382801 JE.Lundberg.113_452795 JE.Lundberg.113_585424 JE.Lundberg.113_710093 JE.Lundberg.113_742817 JE.Lundberg.113_918333 JE.Lundberg.113_939459 JE.Lundberg.116_1651906 JE.Lundberg.116_1776857 JE.Lundberg.116_1972640 JE.Lundberg.116_637721 JE.Lundberg.116_671846 JE.Lundberg.119_1029994 JE.Lundberg.119_1394999 JE.Lundberg.119_1604013 JE.Lundberg.119_1719952 JE.Lundberg.119_1926515 JE.Lundberg.119_323559 JE.Lundberg.119_342553 JE.Lundberg.119_439890 JE.Lundberg.119_797861 JE.Lundberg.119_835368 JE.Lundberg.11_1210698 JE.Lundberg.11_1247185 JE.Lundberg.11_1414768 JE.Lundberg.11_1969499 JE.Lundberg.11_2051754 JE.Lundberg.11_2055228 JE.Lundberg.11_2088634 JE.Lundberg.11_409627 JE.Lundberg.11_559186 JE.Lundberg.11_973021 JE.Lundberg.122_1618766 JE.Lundberg.122_382620 JE.Lundberg.122_575720 JE.Lundberg.122_619781 JE.Lundberg.125_1290879 JE.Lundberg.125_1363712 JE.Lundberg.125_551139 JE.Lundberg.125_738912 JE.Lundberg.125_899968 JE.Lundberg.128_153240 JE.Lundberg.131_1169107 JE.Lundberg.131_1255849 JE.Lundberg.131_31060 JE.Lundberg.131_374939 JE.Lundberg.131_865651 JE.Lundberg.134_1104286 JE.Lundberg.134_179049 JE.Lundberg.134_206119 JE.Lundberg.134_405563 JE.Lundberg.134_428300 JE.Lundberg.134_879893 JE.Lundberg.134_879999 JE.Lundberg.137_707563 JE.Lundberg.137_749292 JE.Lundberg.140_1182980 JE.Lundberg.140_1383218 JE.Lundberg.140_897851 JE.Lundberg.143_28333 JE.Lundberg.143_425720 JE.Lundberg.143_622514 JE.Lundberg.143_758018 JE.Lundberg.146_1558821 JE.Lundberg.146_180723 JE.Lundberg.146_911670 JE.Lundberg.155_2766015 JE.Lundberg.155_84675 JE.Lundberg.158_634021 JE.Lundberg.158_671199 JE.Lundberg.158_981729 JE.Lundberg.161_1139990 JE.Lundberg.161_744741 JE.Lundberg.161_775240 JE.Lundberg.164_243329 JE.Lundberg.164_361382 JE.Lundberg.164_562648 JE.Lundberg.164_871762 JE.Lundberg.167_441217 JE.Lundberg.170_403064 JE.Lundberg.173_234243 JE.Lundberg.173_467283 JE.Lundberg.176_304840 JE.Lundberg.17_1031198 JE.Lundberg.17_1341247 JE.Lundberg.17_1456798 JE.Lundberg.17_1488090 JE.Lundberg.17_1490186 JE.Lundberg.17_223464 JE.Lundberg.17_235477 JE.Lundberg.17_497763 JE.Lundberg.17_672476 JE.Lundberg.17_716325 JE.Lundberg.17_817050 JE.Lundberg.182_1601718 JE.Lundberg.182_297294 JE.Lundberg.182_492355 JE.Lundberg.182_748199 JE.Lundberg.188_57129 JE.Lundberg.191_102536 JE.Lundberg.191_312945 JE.Lundberg.20_1590240 JE.Lundberg.20_17850 JE.Lundberg.20_1897628 JE.Lundberg.20_1995855 JE.Lundberg.20_2007845 JE.Lundberg.20_2245135 JE.Lundberg.20_441311 JE.Lundberg.20_780133 JE.Lundberg.20_845288 JE.Lundberg.23_1270924 JE.Lundberg.26_1024784 JE.Lundberg.26_1062850 JE.Lundberg.26_1395981 JE.Lundberg.26_1656938 JE.Lundberg.26_1682120 JE.Lundberg.26_434437 JE.Lundberg.26_750219 JE.Lundberg.29_338903 JE.Lundberg.29_468854 JE.Lundberg.29_551789 JE.Lundberg.29_91454 JE.Lundberg.2_1035895 JE.Lundberg.2_1722509 JE.Lundberg.2_645007 JE.Lundberg.2_664510 JE.Lundberg.2_7990 JE.Lundberg.2_805843 JE.Lundberg.32_1037663 JE.Lundberg.32_1702583 JE.Lundberg.32_1803104 JE.Lundberg.32_197620 JE.Lundberg.32_521534 JE.Lundberg.32_72089 JE.Lundberg.32_959693 JE.Lundberg.32_978879 JE.Lundberg.35_1138026 JE.Lundberg.35_1206665 JE.Lundberg.35_1882111 JE.Lundberg.35_2062848 JE.Lundberg.35_324974 JE.Lundberg.35_510650 JE.Lundberg.35_73148 JE.Lundberg.35_811195 JE.Lundberg.38_1407861 JE.Lundberg.38_1586430 JE.Lundberg.38_1688632 JE.Lundberg.38_203684 JE.Lundberg.38_226445 JE.Lundberg.38_428523 JE.Lundberg.38_518997 JE.Lundberg.38_798525 JE.Lundberg.41_1171885 JE.Lundberg.41_1277586 JE.Lundberg.41_1296161 JE.Lundberg.41_1363821 JE.Lundberg.41_1521648 JE.Lundberg.41_194265 JE.Lundberg.41_196401 JE.Lundberg.41_508822 JE.Lundberg.41_538003 JE.Lundberg.41_90104 JE.Lundberg.41_914517 JE.Lundberg.44_1306170 JE.Lundberg.44_1447146 JE.Lundberg.44_1606838 JE.Lundberg.44_1690455 JE.Lundberg.44_1702461 JE.Lundberg.44_1716276 JE.Lundberg.44_1740059 JE.Lundberg.44_363890 JE.Lundberg.44_391439 JE.Lundberg.44_398318 JE.Lundberg.44_573185 JE.Lundberg.44_969430 JE.Lundberg.47_1175608 JE.Lundberg.47_1177604 JE.Lundberg.47_1388392 JE.Lundberg.47_330899 JE.Lundberg.47_459353 JE.Lundberg.47_777274 JE.Lundberg.47_812463 JE.Lundberg.50_1203118 JE.Lundberg.50_236396 JE.Lundberg.53_143090 JE.Lundberg.53_1562198 JE.Lundberg.53_1644809 JE.Lundberg.53_1972974 JE.Lundberg.53_56244 JE.Lundberg.53_986335 JE.Lundberg.56_285850 JE.Lundberg.5_1193017 JE.Lundberg.5_2033110 JE.Lundberg.62_138811 JE.Lundberg.62_740449 JE.Lundberg.65_292711 JE.Lundberg.68_1915006 JE.Lundberg.68_315236 JE.Lundberg.68_499947 JE.Lundberg.74_469517 JE.Lundberg.77_638772 JE.Lundberg.80_210650 JE.Lundberg.80_469454 JE.Lundberg.86_1088498 JE.Lundberg.86_337322 JE.Lundberg.8_1019059 JE.Lundberg.8_1166438 JE.Lundberg.8_1634839 JE.Lundberg.8_635981 JE.Lundberg.8_732222 JE.Lundberg.8_735563 JE.Lundberg.95_1718874 JE.Lundberg.95_926339 JE.Soil.111_740346 JE.Soil.115_1709754 JE.Soil.143_1890742 JE.Soil.215_1287740 JE.Soil.223_1675350 JE.Soil.23_73078 JE.Soil.27_1275551 JE.Soil.35_167238 JE.Soil.3_1273864 JE.Soil.3_61170 JE.Lundberg.101_1004201 JE.Lundberg.101_1013043 JE.Lundberg.101_1023369 JE.Lundberg.101_1026665 JE.Lundberg.101_1026806 JE.Lundberg.101_1031551 JE.Lundberg.101_1036762 JE.Lundberg.101_1058665 JE.Lundberg.101_1081999 JE.Lundberg.101_1118840 JE.Lundberg.101_1119123 JE.Lundberg.101_1192697 JE.Lundberg.101_1202087 JE.Lundberg.101_1208636 JE.Lundberg.101_1223159 JE.Lundberg.101_1276091 JE.Lundberg.101_1318233 JE.Lundberg.101_1323594 JE.Lundberg.101_1327777 JE.Lundberg.101_1328410 JE.Lundberg.101_1357084 JE.Lundberg.101_1387383 JE.Lundberg.101_1388542 JE.Lundberg.101_1464385 JE.Lundberg.101_146828 JE.Lundberg.101_1483065 JE.Lundberg.101_1499231 JE.Lundberg.101_1502961 JE.Lundberg.101_1510199 JE.Lundberg.101_1517954 JE.Lundberg.101_1606501 JE.Lundberg.101_1664575 JE.Lundberg.101_278885 JE.Lundberg.101_287823 JE.Lundberg.101_334601 JE.Lundberg.101_342336 JE.Lundberg.101_34663 JE.Lundberg.101_372685 JE.Lundberg.101_433504 JE.Lundberg.101_459855 JE.Lundberg.101_527223 JE.Lundberg.101_576903 JE.Lundberg.101_653339 JE.Lundberg.101_694889 JE.Lundberg.101_707490 JE.Lundberg.101_712841 JE.Lundberg.101_802347 JE.Lundberg.101_807740 JE.Lundberg.101_820315 JE.Lundberg.101_850273 JE.Lundberg.101_885549 JE.Lundberg.101_885595 JE.Lundberg.101_895794 JE.Lundberg.101_942042 JE.Lundberg.101_95426 JE.Lundberg.101_981771 JE.Lundberg.104_1058564 JE.Lundberg.104_1071523 JE.Lundberg.104_10894 JE.Lundberg.104_1119769 JE.Lundberg.104_1119967 JE.Lundberg.104_1168610 JE.Lundberg.104_11870 JE.Lundberg.104_1227292 JE.Lundberg.104_1270092 JE.Lundberg.104_1299553 JE.Lundberg.104_1334792 JE.Lundberg.104_1363749 JE.Lundberg.104_1372996 JE.Lundberg.104_1378214 JE.Lundberg.104_1383796 JE.Lundberg.104_1414612 JE.Lundberg.104_1418041 JE.Lundberg.104_146636 JE.Lundberg.104_1476056 JE.Lundberg.104_1476943 JE.Lundberg.104_1498884 JE.Lundberg.104_1561413 JE.Lundberg.104_1566862 JE.Lundberg.104_1621712 JE.Lundberg.104_162702 JE.Lundberg.104_1650160 JE.Lundberg.104_178165 JE.Lundberg.104_181025 JE.Lundberg.104_190532 JE.Lundberg.104_215278 JE.Lundberg.104_220731 JE.Lundberg.104_268306 JE.Lundberg.104_31075 JE.Lundberg.104_314142 JE.Lundberg.104_318441 JE.Lundberg.104_324105 JE.Lundberg.104_332344 JE.Lundberg.104_363778 JE.Lundberg.104_36503 JE.Lundberg.104_372298 JE.Lundberg.104_419607 JE.Lundberg.104_440365 JE.Lundberg.104_45491 JE.Lundberg.104_528431 JE.Lundberg.104_587924 JE.Lundberg.104_662115 JE.Lundberg.104_67308 JE.Lundberg.104_720522 JE.Lundberg.104_738160 JE.Lundberg.104_738449 JE.Lundberg.104_762096 JE.Lundberg.104_836770 JE.Lundberg.104_856599 JE.Lundberg.104_869009 JE.Lundberg.104_876240 JE.Lundberg.104_937492 JE.Lundberg.104_946675 JE.Lundberg.104_946783 JE.Lundberg.104_971639 JE.Lundberg.104_993707 JE.Lundberg.107_1096901 JE.Lundberg.107_1253124 JE.Lundberg.107_1407076 JE.Lundberg.107_1427658 JE.Lundberg.107_1532611 JE.Lundberg.107_1593944 JE.Lundberg.107_1606879 JE.Lundberg.107_1616682 JE.Lundberg.107_1774670 JE.Lundberg.107_180328 JE.Lundberg.107_1836512 JE.Lundberg.107_1838202 JE.Lundberg.107_1863201 JE.Lundberg.107_1937851 JE.Lundberg.107_1945128 JE.Lundberg.107_2046331 JE.Lundberg.107_2052320 JE.Lundberg.107_2163347 JE.Lundberg.107_2276041 JE.Lundberg.107_2341119 JE.Lundberg.107_2417850 JE.Lundberg.107_2424840 JE.Lundberg.107_2485971 JE.Lundberg.107_2557902 JE.Lundberg.107_2582365 JE.Lundberg.107_2693671 JE.Lundberg.107_2753686 JE.Lundberg.107_2809143 JE.Lundberg.107_308907 JE.Lundberg.107_310584 JE.Lundberg.107_318309 JE.Lundberg.107_358747 JE.Lundberg.107_378135 JE.Lundberg.107_378413 JE.Lundberg.107_398837 JE.Lundberg.107_43578 JE.Lundberg.107_449372 JE.Lundberg.107_4983 JE.Lundberg.107_589213 JE.Lundberg.107_589287 JE.Lundberg.107_599296 JE.Lundberg.107_603836 JE.Lundberg.107_649993 JE.Lundberg.107_651637 JE.Lundberg.107_719613 JE.Lundberg.107_72411 JE.Lundberg.107_905216 JE.Lundberg.107_996711 JE.Lundberg.110_11356 JE.Lundberg.110_1169834 JE.Lundberg.110_1171704 JE.Lundberg.110_1201935 JE.Lundberg.110_1227224 JE.Lundberg.110_1233822 JE.Lundberg.110_1236922 JE.Lundberg.110_1240282 JE.Lundberg.110_1240897 JE.Lundberg.110_1304264 JE.Lundberg.110_1310957 JE.Lundberg.110_1338483 JE.Lundberg.110_1350156 JE.Lundberg.110_1353432 JE.Lundberg.110_1366213 JE.Lundberg.110_1403505 JE.Lundberg.110_1451961 JE.Lundberg.110_1466720 JE.Lundberg.110_1488010 JE.Lundberg.110_1499223 JE.Lundberg.110_1515580 JE.Lundberg.110_1516986 JE.Lundberg.110_1585414 JE.Lundberg.110_1595679 JE.Lundberg.110_16043 JE.Lundberg.110_1604366 JE.Lundberg.110_1630 JE.Lundberg.110_1655994 JE.Lundberg.110_247771 JE.Lundberg.110_347580 JE.Lundberg.110_382464 JE.Lundberg.110_419371 JE.Lundberg.110_479030 JE.Lundberg.110_556030 JE.Lundberg.110_561559 JE.Lundberg.110_581080 JE.Lundberg.110_611543 JE.Lundberg.110_645867 JE.Lundberg.110_695626 JE.Lundberg.110_77632 JE.Lundberg.110_827874 JE.Lundberg.110_868257 JE.Lundberg.110_882105 JE.Lundberg.110_885580 JE.Lundberg.110_949066 JE.Lundberg.110_967811 JE.Lundberg.110_997454 JE.Lundberg.113_102394 JE.Lundberg.113_1026261 JE.Lundberg.113_1038093 JE.Lundberg.113_105152 JE.Lundberg.113_1082021 JE.Lundberg.113_109598 JE.Lundberg.113_111499 JE.Lundberg.113_1118506 JE.Lundberg.113_1143432 JE.Lundberg.113_1153654 JE.Lundberg.113_115612 JE.Lundberg.113_1167437 JE.Lundberg.113_1193000 JE.Lundberg.113_1194919 JE.Lundberg.113_1202569 JE.Lundberg.113_120683 JE.Lundberg.113_1208181 JE.Lundberg.113_1212618 JE.Lundberg.113_122140 JE.Lundberg.113_1229459 JE.Lundberg.113_1250073 JE.Lundberg.113_127074 JE.Lundberg.113_129060 JE.Lundberg.113_1296785 JE.Lundberg.113_1318858 JE.Lundberg.113_1322439 JE.Lundberg.113_1327913 JE.Lundberg.113_133197 JE.Lundberg.113_1341194 JE.Lundberg.113_1342190 JE.Lundberg.113_1352692 JE.Lundberg.113_1353180 JE.Lundberg.113_1381522 JE.Lundberg.113_1382473 JE.Lundberg.113_1383482 JE.Lundberg.113_1383683 JE.Lundberg.113_1384576 JE.Lundberg.113_1409811 JE.Lundberg.113_1414748 JE.Lundberg.113_143703 JE.Lundberg.113_1439646 JE.Lundberg.113_1450349 JE.Lundberg.113_1452885 JE.Lundberg.113_1457299 JE.Lundberg.113_1473099 JE.Lundberg.113_1476301 JE.Lundberg.113_1477290 JE.Lundberg.113_1477966 JE.Lundberg.113_1480090 JE.Lundberg.113_1486827 JE.Lundberg.113_148836 JE.Lundberg.113_1497031 JE.Lundberg.113_1512254 JE.Lundberg.113_151461 JE.Lundberg.113_1521628 JE.Lundberg.113_152541 JE.Lundberg.113_1531110 JE.Lundberg.113_1534926 JE.Lundberg.113_1545098 JE.Lundberg.113_1547197 JE.Lundberg.113_156434 JE.Lundberg.113_1570144 JE.Lundberg.113_1580932 JE.Lundberg.113_1591597 JE.Lundberg.113_1597755 JE.Lundberg.113_1602487 JE.Lundberg.113_1607446 JE.Lundberg.113_1614818 JE.Lundberg.113_1630640 JE.Lundberg.113_1651339 JE.Lundberg.113_1651494 JE.Lundberg.113_1672368 JE.Lundberg.113_1682428 JE.Lundberg.113_1691663 JE.Lundberg.113_169442 JE.Lundberg.113_1696859 JE.Lundberg.113_1697460 JE.Lundberg.113_171825 JE.Lundberg.113_1732437 JE.Lundberg.113_1743056 JE.Lundberg.113_1743991 JE.Lundberg.113_1746999 JE.Lundberg.113_1755569 JE.Lundberg.113_1763080 JE.Lundberg.113_1769972 JE.Lundberg.113_177853 JE.Lundberg.113_1794658 JE.Lundberg.113_1799725 JE.Lundberg.113_1801466 JE.Lundberg.113_1803699 JE.Lundberg.113_1803757 JE.Lundberg.113_1804208 JE.Lundberg.113_1814786 JE.Lundberg.113_1815008 JE.Lundberg.113_1815232 JE.Lundberg.113_1849828 JE.Lundberg.113_1851313 JE.Lundberg.113_1869100 JE.Lundberg.113_1886949 JE.Lundberg.113_1893682 JE.Lundberg.113_20171 JE.Lundberg.113_212686 JE.Lundberg.113_2171 JE.Lundberg.113_225947 JE.Lundberg.113_243223 JE.Lundberg.113_254515 JE.Lundberg.113_259206 JE.Lundberg.113_267375 JE.Lundberg.113_276163 JE.Lundberg.113_278363 JE.Lundberg.113_28498 JE.Lundberg.113_28894 JE.Lundberg.113_295774 JE.Lundberg.113_302945 JE.Lundberg.113_305260 JE.Lundberg.113_306578 JE.Lundberg.113_308189 JE.Lundberg.113_313550 JE.Lundberg.113_31783 JE.Lundberg.113_319800 JE.Lundberg.113_320464 JE.Lundberg.113_321407 JE.Lundberg.113_325102 JE.Lundberg.113_330653 JE.Lundberg.113_332949 JE.Lundberg.113_345689 JE.Lundberg.113_352360 JE.Lundberg.113_355425 JE.Lundberg.113_357150 JE.Lundberg.113_357817 JE.Lundberg.113_35875 JE.Lundberg.113_373989 JE.Lundberg.113_374626 JE.Lundberg.113_383609 JE.Lundberg.113_388209 JE.Lundberg.113_394319 JE.Lundberg.113_402115 JE.Lundberg.113_406722 JE.Lundberg.113_414654 JE.Lundberg.113_417012 JE.Lundberg.113_418605 JE.Lundberg.113_428972 JE.Lundberg.113_467294 JE.Lundberg.113_506446 JE.Lundberg.113_506634 JE.Lundberg.113_508117 JE.Lundberg.113_515678 JE.Lundberg.113_520120 JE.Lundberg.113_525034 JE.Lundberg.113_551726 JE.Lundberg.113_553342 JE.Lundberg.113_560503 JE.Lundberg.113_573872 JE.Lundberg.113_587454 JE.Lundberg.113_591589 JE.Lundberg.113_595743 JE.Lundberg.113_599680 JE.Lundberg.113_60404 JE.Lundberg.113_60412 JE.Lundberg.113_605285 JE.Lundberg.113_622923 JE.Lundberg.113_628468 JE.Lundberg.113_637790 JE.Lundberg.113_641023 JE.Lundberg.113_650796 JE.Lundberg.113_656151 JE.Lundberg.113_660702 JE.Lundberg.113_667383 JE.Lundberg.113_673741 JE.Lundberg.113_709315 JE.Lundberg.113_722067 JE.Lundberg.113_759419 JE.Lundberg.113_759584 JE.Lundberg.113_762439 JE.Lundberg.113_777536 JE.Lundberg.113_820442 JE.Lundberg.113_836140 JE.Lundberg.113_84080 JE.Lundberg.113_845940 JE.Lundberg.113_846088 JE.Lundberg.113_862439 JE.Lundberg.113_868178 JE.Lundberg.113_872212 JE.Lundberg.113_873354 JE.Lundberg.113_886891 JE.Lundberg.113_890853 JE.Lundberg.113_892607 JE.Lundberg.113_896007 JE.Lundberg.113_898242 JE.Lundberg.113_901714 JE.Lundberg.113_906820 JE.Lundberg.113_907188 JE.Lundberg.113_913147 JE.Lundberg.113_914144 JE.Lundberg.113_914298 JE.Lundberg.113_91572 JE.Lundberg.113_916367 JE.Lundberg.113_920091 JE.Lundberg.113_920819 JE.Lundberg.113_937245 JE.Lundberg.113_962400 JE.Lundberg.113_96413 JE.Lundberg.113_966298 JE.Lundberg.113_990317 JE.Lundberg.113_994828 JE.Lundberg.113_997257 JE.Lundberg.116_1025548 JE.Lundberg.116_1046768 JE.Lundberg.116_1070124 JE.Lundberg.116_1120851 JE.Lundberg.116_1181163 JE.Lundberg.116_1231525 JE.Lundberg.116_1234195 JE.Lundberg.116_1238548 JE.Lundberg.116_1238764 JE.Lundberg.116_1247461 JE.Lundberg.116_1316928 JE.Lundberg.116_1321605 JE.Lundberg.116_1367652 JE.Lundberg.116_1379407 JE.Lundberg.116_1389499 JE.Lundberg.116_1522063 JE.Lundberg.116_1523173 JE.Lundberg.116_156880 JE.Lundberg.116_1599533 JE.Lundberg.116_1599583 JE.Lundberg.116_1612737 JE.Lundberg.116_1707748 JE.Lundberg.116_1779342 JE.Lundberg.116_179288 JE.Lundberg.116_179818 JE.Lundberg.116_189474 JE.Lundberg.116_1908512 JE.Lundberg.116_19835 JE.Lundberg.116_2011335 JE.Lundberg.116_209111 JE.Lundberg.116_2109486 JE.Lundberg.116_259800 JE.Lundberg.116_359949 JE.Lundberg.116_360229 JE.Lundberg.116_369042 JE.Lundberg.116_439501 JE.Lundberg.116_441091 JE.Lundberg.116_442799 JE.Lundberg.116_455036 JE.Lundberg.116_598659 JE.Lundberg.116_601970 JE.Lundberg.116_638212 JE.Lundberg.116_719552 JE.Lundberg.116_830009 JE.Lundberg.116_835859 JE.Lundberg.116_916934 JE.Lundberg.116_919291 JE.Lundberg.116_938534 JE.Lundberg.116_946808 JE.Lundberg.116_98411 JE.Lundberg.119_1003949 JE.Lundberg.119_101389 JE.Lundberg.119_1121596 JE.Lundberg.119_1132287 JE.Lundberg.119_1148875 JE.Lundberg.119_1149062 JE.Lundberg.119_115135 JE.Lundberg.119_1152748 JE.Lundberg.119_1208879 JE.Lundberg.119_1215791 JE.Lundberg.119_123325 JE.Lundberg.119_1255261 JE.Lundberg.119_1257770 JE.Lundberg.119_12749 JE.Lundberg.119_1278008 JE.Lundberg.119_1284536 JE.Lundberg.119_1289767 JE.Lundberg.119_1289880 JE.Lundberg.119_1332394 JE.Lundberg.119_1397678 JE.Lundberg.119_1400243 JE.Lundberg.119_1410888 JE.Lundberg.119_1424783 JE.Lundberg.119_1452801 JE.Lundberg.119_1459818 JE.Lundberg.119_1459967 JE.Lundberg.119_1476744 JE.Lundberg.119_1487605 JE.Lundberg.119_1498601 JE.Lundberg.119_1525170 JE.Lundberg.119_155934 JE.Lundberg.119_1561589 JE.Lundberg.119_1565832 JE.Lundberg.119_157137 JE.Lundberg.119_1592319 JE.Lundberg.119_1611419 JE.Lundberg.119_1647561 JE.Lundberg.119_1647823 JE.Lundberg.119_1654061 JE.Lundberg.119_1696089 JE.Lundberg.119_1706315 JE.Lundberg.119_1746949 JE.Lundberg.119_1776015 JE.Lundberg.119_1777188 JE.Lundberg.119_1803101 JE.Lundberg.119_1808127 JE.Lundberg.119_1812004 JE.Lundberg.119_1816937 JE.Lundberg.119_1829158 JE.Lundberg.119_192129 JE.Lundberg.119_192337 JE.Lundberg.119_1940337 JE.Lundberg.119_2033377 JE.Lundberg.119_256986 JE.Lundberg.119_268263 JE.Lundberg.119_270919 JE.Lundberg.119_274419 JE.Lundberg.119_276318 JE.Lundberg.119_28375 JE.Lundberg.119_321746 JE.Lundberg.119_329134 JE.Lundberg.119_342126 JE.Lundberg.119_35537 JE.Lundberg.119_438059 JE.Lundberg.119_440668 JE.Lundberg.119_441664 JE.Lundberg.119_486320 JE.Lundberg.119_497263 JE.Lundberg.119_51519 JE.Lundberg.119_565377 JE.Lundberg.119_589239 JE.Lundberg.119_642257 JE.Lundberg.119_731053 JE.Lundberg.119_744232 JE.Lundberg.119_818492 JE.Lundberg.119_838163 JE.Lundberg.119_85344 JE.Lundberg.119_854545 JE.Lundberg.119_862618 JE.Lundberg.119_873373 JE.Lundberg.119_877988 JE.Lundberg.119_905346 JE.Lundberg.119_966377 JE.Lundberg.119_99695 JE.Lundberg.11_102042 JE.Lundberg.11_1033113 JE.Lundberg.11_1036543 JE.Lundberg.11_1101634 JE.Lundberg.11_1110752 JE.Lundberg.11_1147363 JE.Lundberg.11_1151576 JE.Lundberg.11_1164560 JE.Lundberg.11_1183059 JE.Lundberg.11_1189689 JE.Lundberg.11_1189692 JE.Lundberg.11_1208935 JE.Lundberg.11_1227593 JE.Lundberg.11_1269534 JE.Lundberg.11_1278669 JE.Lundberg.11_1290004 JE.Lundberg.11_1314825 JE.Lundberg.11_1366863 JE.Lundberg.11_1374736 JE.Lundberg.11_1376857 JE.Lundberg.11_1393166 JE.Lundberg.11_1402673 JE.Lundberg.11_1417457 JE.Lundberg.11_1483980 JE.Lundberg.11_148761 JE.Lundberg.11_1557110 JE.Lundberg.11_1647263 JE.Lundberg.11_1657576 JE.Lundberg.11_1672658 JE.Lundberg.11_170125 JE.Lundberg.11_1709097 JE.Lundberg.11_1757645 JE.Lundberg.11_1757742 JE.Lundberg.11_1764404 JE.Lundberg.11_1780087 JE.Lundberg.11_1783079 JE.Lundberg.11_1784327 JE.Lundberg.11_1785754 JE.Lundberg.11_1802919 JE.Lundberg.11_1803087 JE.Lundberg.11_1894397 JE.Lundberg.11_1898943 JE.Lundberg.11_1902169 JE.Lundberg.11_1911425 JE.Lundberg.11_1912542 JE.Lundberg.11_1917763 JE.Lundberg.11_1924427 JE.Lundberg.11_1973442 JE.Lundberg.11_1976005 JE.Lundberg.11_1977185 JE.Lundberg.11_1978339 JE.Lundberg.11_198646 JE.Lundberg.11_2017316 JE.Lundberg.11_2033520 JE.Lundberg.11_2033921 JE.Lundberg.11_2044972 JE.Lundberg.11_2065462 JE.Lundberg.11_20851 JE.Lundberg.11_210024 JE.Lundberg.11_2105236 JE.Lundberg.11_2108637 JE.Lundberg.11_238007 JE.Lundberg.11_252713 JE.Lundberg.11_269166 JE.Lundberg.11_270538 JE.Lundberg.11_272734 JE.Lundberg.11_294112 JE.Lundberg.11_301758 JE.Lundberg.11_325551 JE.Lundberg.11_336848 JE.Lundberg.11_338813 JE.Lundberg.11_394 JE.Lundberg.11_458436 JE.Lundberg.11_493456 JE.Lundberg.11_497085 JE.Lundberg.11_527246 JE.Lundberg.11_537592 JE.Lundberg.11_550849 JE.Lundberg.11_625953 JE.Lundberg.11_649394 JE.Lundberg.11_6656 JE.Lundberg.11_674602 JE.Lundberg.11_731116 JE.Lundberg.11_739291 JE.Lundberg.11_773230 JE.Lundberg.11_774147 JE.Lundberg.11_821217 JE.Lundberg.11_85040 JE.Lundberg.11_870217 JE.Lundberg.11_873727 JE.Lundberg.11_911892 JE.Lundberg.11_911967 JE.Lundberg.11_929241 JE.Lundberg.11_954572 JE.Lundberg.11_956589 JE.Lundberg.11_995777 JE.Lundberg.11_995980 JE.Lundberg.122_1054640 JE.Lundberg.122_1068446 JE.Lundberg.122_1216177 JE.Lundberg.122_1424569 JE.Lundberg.122_1512209 JE.Lundberg.122_25134 JE.Lundberg.122_296940 JE.Lundberg.122_364351 JE.Lundberg.122_47711 JE.Lundberg.122_494466 JE.Lundberg.122_502924 JE.Lundberg.122_536156 JE.Lundberg.122_57743 JE.Lundberg.122_57858 JE.Lundberg.122_58001 JE.Lundberg.122_629058 JE.Lundberg.122_644677 JE.Lundberg.122_926952 JE.Lundberg.122_942383 JE.Lundberg.122_993522 JE.Lundberg.125_1044608 JE.Lundberg.125_1063170 JE.Lundberg.125_106658 JE.Lundberg.125_1068600 JE.Lundberg.125_1077870 JE.Lundberg.125_1106903 JE.Lundberg.125_1175596 JE.Lundberg.125_1175760 JE.Lundberg.125_1218762 JE.Lundberg.125_1252348 JE.Lundberg.125_1286199 JE.Lundberg.125_1313081 JE.Lundberg.125_13154 JE.Lundberg.125_13269 JE.Lundberg.125_1327315 JE.Lundberg.125_1346667 JE.Lundberg.125_1363803 JE.Lundberg.125_141587 JE.Lundberg.125_141728 JE.Lundberg.125_186945 JE.Lundberg.125_187206 JE.Lundberg.125_208187 JE.Lundberg.125_228635 JE.Lundberg.125_228636 JE.Lundberg.125_259046 JE.Lundberg.125_289336 JE.Lundberg.125_316927 JE.Lundberg.125_322129 JE.Lundberg.125_347337 JE.Lundberg.125_351419 JE.Lundberg.125_36569 JE.Lundberg.125_378051 JE.Lundberg.125_380339 JE.Lundberg.125_397095 JE.Lundberg.125_451822 JE.Lundberg.125_468804 JE.Lundberg.125_47451 JE.Lundberg.125_504037 JE.Lundberg.125_592038 JE.Lundberg.125_66047 JE.Lundberg.125_671415 JE.Lundberg.125_699908 JE.Lundberg.125_762118 JE.Lundberg.125_801468 JE.Lundberg.125_802569 JE.Lundberg.125_811974 JE.Lundberg.125_888689 JE.Lundberg.125_894329 JE.Lundberg.125_896793 JE.Lundberg.125_922401 JE.Lundberg.125_938234 JE.Lundberg.125_958941 JE.Lundberg.128_203355 JE.Lundberg.128_213886 JE.Lundberg.128_40244 JE.Lundberg.128_420149 JE.Lundberg.128_43637 JE.Lundberg.128_52154 JE.Lundberg.128_646961 JE.Lundberg.128_739277 JE.Lundberg.128_823858 JE.Lundberg.128_86667 JE.Lundberg.131_101559 JE.Lundberg.131_10316 JE.Lundberg.131_1033273 JE.Lundberg.131_1096939 JE.Lundberg.131_1103959 JE.Lundberg.131_1154308 JE.Lundberg.131_1181643 JE.Lundberg.131_1188869 JE.Lundberg.131_1209540 JE.Lundberg.131_1211821 JE.Lundberg.131_1227921 JE.Lundberg.131_1246205 JE.Lundberg.131_1266593 JE.Lundberg.131_130978 JE.Lundberg.131_1346510 JE.Lundberg.131_1346565 JE.Lundberg.131_1371368 JE.Lundberg.131_1403272 JE.Lundberg.131_1438376 JE.Lundberg.131_179767 JE.Lundberg.131_181583 JE.Lundberg.131_201234 JE.Lundberg.131_239776 JE.Lundberg.131_261939 JE.Lundberg.131_271560 JE.Lundberg.131_277013 JE.Lundberg.131_277177 JE.Lundberg.131_296237 JE.Lundberg.131_3146 JE.Lundberg.131_327678 JE.Lundberg.131_39280 JE.Lundberg.131_401968 JE.Lundberg.131_409051 JE.Lundberg.131_419420 JE.Lundberg.131_513864 JE.Lundberg.131_531419 JE.Lundberg.131_578357 JE.Lundberg.131_579951 JE.Lundberg.131_610189 JE.Lundberg.131_640739 JE.Lundberg.131_712258 JE.Lundberg.131_724601 JE.Lundberg.131_738696 JE.Lundberg.131_750815 JE.Lundberg.131_774573 JE.Lundberg.131_785445 JE.Lundberg.131_823977 JE.Lundberg.131_847567 JE.Lundberg.131_853123 JE.Lundberg.131_901625 JE.Lundberg.131_925239 JE.Lundberg.131_948174 JE.Lundberg.131_951133 JE.Lundberg.134_1015241 JE.Lundberg.134_1022393 JE.Lundberg.134_1030264 JE.Lundberg.134_1032531 JE.Lundberg.134_1032616 JE.Lundberg.134_1045390 JE.Lundberg.134_1070823 JE.Lundberg.134_1071122 JE.Lundberg.134_1101002 JE.Lundberg.134_1104065 JE.Lundberg.134_1133139 JE.Lundberg.134_1142192 JE.Lundberg.134_1150377 JE.Lundberg.134_1156129 JE.Lundberg.134_1160102 JE.Lundberg.134_1174642 JE.Lundberg.134_128855 JE.Lundberg.134_137877 JE.Lundberg.134_163609 JE.Lundberg.134_216245 JE.Lundberg.134_221450 JE.Lundberg.134_361271 JE.Lundberg.134_377983 JE.Lundberg.134_405505 JE.Lundberg.134_440344 JE.Lundberg.134_473511 JE.Lundberg.134_488602 JE.Lundberg.134_490819 JE.Lundberg.134_50636 JE.Lundberg.134_50757 JE.Lundberg.134_532636 JE.Lundberg.134_537730 JE.Lundberg.134_539467 JE.Lundberg.134_562010 JE.Lundberg.134_593323 JE.Lundberg.134_622833 JE.Lundberg.134_623436 JE.Lundberg.134_625641 JE.Lundberg.134_637836 JE.Lundberg.134_654848 JE.Lundberg.134_750440 JE.Lundberg.134_78204 JE.Lundberg.134_794177 JE.Lundberg.134_806181 JE.Lundberg.134_822249 JE.Lundberg.134_834321 JE.Lundberg.134_836046 JE.Lundberg.134_84441 JE.Lundberg.134_904668 JE.Lundberg.134_911402 JE.Lundberg.134_917980 JE.Lundberg.134_925250 JE.Lundberg.134_932787 JE.Lundberg.134_983058 JE.Lundberg.134_985017 JE.Lundberg.134_985932 JE.Lundberg.134_992205 JE.Lundberg.137_1014639 JE.Lundberg.137_1014894 JE.Lundberg.137_1081987 JE.Lundberg.137_1198589 JE.Lundberg.137_1309343 JE.Lundberg.137_1462739 JE.Lundberg.137_1559846 JE.Lundberg.137_1589526 JE.Lundberg.137_249442 JE.Lundberg.137_401256 JE.Lundberg.137_53341 JE.Lundberg.137_626475 JE.Lundberg.137_63369 JE.Lundberg.137_70033 JE.Lundberg.137_745845 JE.Lundberg.137_762030 JE.Lundberg.137_779765 JE.Lundberg.137_78997 JE.Lundberg.137_81364 JE.Lundberg.137_9473 JE.Lundberg.137_9580 JE.Lundberg.137_987978 JE.Lundberg.140_1008851 JE.Lundberg.140_1073526 JE.Lundberg.140_1260454 JE.Lundberg.140_1298186 JE.Lundberg.140_13635 JE.Lundberg.140_1410440 JE.Lundberg.140_1413051 JE.Lundberg.140_1424411 JE.Lundberg.140_1427741 JE.Lundberg.140_1446306 JE.Lundberg.140_165973 JE.Lundberg.140_1690878 JE.Lundberg.140_24317 JE.Lundberg.140_298882 JE.Lundberg.140_34461 JE.Lundberg.140_370866 JE.Lundberg.140_371220 JE.Lundberg.140_386873 JE.Lundberg.140_463824 JE.Lundberg.140_546778 JE.Lundberg.140_556345 JE.Lundberg.140_579974 JE.Lundberg.140_58916 JE.Lundberg.140_794999 JE.Lundberg.140_838280 JE.Lundberg.140_881262 JE.Lundberg.143_1008398 JE.Lundberg.143_1017498 JE.Lundberg.143_1052375 JE.Lundberg.143_1064285 JE.Lundberg.143_1078469 JE.Lundberg.143_1145030 JE.Lundberg.143_1152458 JE.Lundberg.143_1167398 JE.Lundberg.143_1229056 JE.Lundberg.143_1292591 JE.Lundberg.143_1311232 JE.Lundberg.143_1318356 JE.Lundberg.143_135912 JE.Lundberg.143_1422992 JE.Lundberg.143_1448638 JE.Lundberg.143_1460907 JE.Lundberg.143_1501247 JE.Lundberg.143_1502148 JE.Lundberg.143_1514319 JE.Lundberg.143_1527157 JE.Lundberg.143_1595207 JE.Lundberg.143_1595411 JE.Lundberg.143_1619937 JE.Lundberg.143_1632619 JE.Lundberg.143_1656885 JE.Lundberg.143_17002 JE.Lundberg.143_1743389 JE.Lundberg.143_1779334 JE.Lundberg.143_181543 JE.Lundberg.143_1872247 JE.Lundberg.143_1891530 JE.Lundberg.143_1918564 JE.Lundberg.143_1918756 JE.Lundberg.143_1918800 JE.Lundberg.143_207832 JE.Lundberg.143_22599 JE.Lundberg.143_237413 JE.Lundberg.143_25950 JE.Lundberg.143_327599 JE.Lundberg.143_339368 JE.Lundberg.143_392301 JE.Lundberg.143_39283 JE.Lundberg.143_399928 JE.Lundberg.143_487019 JE.Lundberg.143_514285 JE.Lundberg.143_528438 JE.Lundberg.143_566853 JE.Lundberg.143_591542 JE.Lundberg.143_610322 JE.Lundberg.143_611137 JE.Lundberg.143_612845 JE.Lundberg.143_620678 JE.Lundberg.143_623037 JE.Lundberg.143_674055 JE.Lundberg.143_694533 JE.Lundberg.143_729192 JE.Lundberg.143_729436 JE.Lundberg.143_734588 JE.Lundberg.143_765429 JE.Lundberg.143_774774 JE.Lundberg.143_797135 JE.Lundberg.143_827252 JE.Lundberg.143_859867 JE.Lundberg.143_895005 JE.Lundberg.143_911590 JE.Lundberg.143_964618 JE.Lundberg.143_996585 JE.Lundberg.146_1087819 JE.Lundberg.146_1256839 JE.Lundberg.146_1388057 JE.Lundberg.146_1417317 JE.Lundberg.146_1425906 JE.Lundberg.146_1474938 JE.Lundberg.146_14784 JE.Lundberg.146_1520685 JE.Lundberg.146_1544209 JE.Lundberg.146_199753 JE.Lundberg.146_328256 JE.Lundberg.146_438197 JE.Lundberg.146_623056 JE.Lundberg.146_671968 JE.Lundberg.146_695878 JE.Lundberg.146_765931 JE.Lundberg.146_794249 JE.Lundberg.146_943961 JE.Lundberg.149_1013256 JE.Lundberg.149_1052919 JE.Lundberg.149_1082654 JE.Lundberg.149_1310971 JE.Lundberg.149_1369859 JE.Lundberg.149_1400677 JE.Lundberg.149_1517026 JE.Lundberg.149_1621106 JE.Lundberg.149_1632721 JE.Lundberg.149_1811724 JE.Lundberg.149_1828552 JE.Lundberg.149_1837007 JE.Lundberg.149_198409 JE.Lundberg.149_208074 JE.Lundberg.149_630748 JE.Lundberg.149_864798 JE.Lundberg.152_1251829 JE.Lundberg.152_1340626 JE.Lundberg.152_1347496 JE.Lundberg.152_271618 JE.Lundberg.155_101891 JE.Lundberg.155_1305477 JE.Lundberg.155_1420008 JE.Lundberg.155_1491220 JE.Lundberg.155_1951398 JE.Lundberg.155_217997 JE.Lundberg.155_2517237 JE.Lundberg.155_428119 JE.Lundberg.155_778164 JE.Lundberg.155_814774 JE.Lundberg.158_1011556 JE.Lundberg.158_1120157 JE.Lundberg.158_1171389 JE.Lundberg.158_1179932 JE.Lundberg.158_121701 JE.Lundberg.158_185751 JE.Lundberg.158_319228 JE.Lundberg.158_358897 JE.Lundberg.158_461109 JE.Lundberg.158_461162 JE.Lundberg.158_571252 JE.Lundberg.158_634280 JE.Lundberg.158_650675 JE.Lundberg.158_711250 JE.Lundberg.158_718734 JE.Lundberg.158_766294 JE.Lundberg.158_792467 JE.Lundberg.158_815122 JE.Lundberg.158_98402 JE.Lundberg.158_98586 JE.Lundberg.158_98783 JE.Lundberg.161_1472595 JE.Lundberg.161_157821 JE.Lundberg.161_290515 JE.Lundberg.161_330537 JE.Lundberg.161_362772 JE.Lundberg.161_427953 JE.Lundberg.161_457110 JE.Lundberg.161_603401 JE.Lundberg.161_742646 JE.Lundberg.164_1067473 JE.Lundberg.164_1109858 JE.Lundberg.164_1110103 JE.Lundberg.164_115069 JE.Lundberg.164_1154385 JE.Lundberg.164_178663 JE.Lundberg.164_312548 JE.Lundberg.164_36522 JE.Lundberg.164_380421 JE.Lundberg.164_525529 JE.Lundberg.164_60020 JE.Lundberg.164_680227 JE.Lundberg.164_765463 JE.Lundberg.164_86001 JE.Lundberg.164_942158 JE.Lundberg.167_1030021 JE.Lundberg.167_12723 JE.Lundberg.167_131094 JE.Lundberg.167_131403 JE.Lundberg.167_142820 JE.Lundberg.167_2939 JE.Lundberg.167_312281 JE.Lundberg.167_374905 JE.Lundberg.167_38605 JE.Lundberg.167_536034 JE.Lundberg.167_946240 JE.Lundberg.170_1044807 JE.Lundberg.170_1168687 JE.Lundberg.170_122326 JE.Lundberg.170_128905 JE.Lundberg.170_134511 JE.Lundberg.170_257162 JE.Lundberg.170_306784 JE.Lundberg.170_390755 JE.Lundberg.170_453730 JE.Lundberg.170_560790 JE.Lundberg.170_625891 JE.Lundberg.170_646346 JE.Lundberg.170_734131 JE.Lundberg.170_746558 JE.Lundberg.170_819229 JE.Lundberg.170_819536 JE.Lundberg.170_905984 JE.Lundberg.173_1006958 JE.Lundberg.173_1055000 JE.Lundberg.173_1175011 JE.Lundberg.173_1212485 JE.Lundberg.173_1212759 JE.Lundberg.173_1241128 JE.Lundberg.173_138058 JE.Lundberg.173_1424934 JE.Lundberg.173_143997 JE.Lundberg.173_1450020 JE.Lundberg.173_1465113 JE.Lundberg.173_1494426 JE.Lundberg.173_1577430 JE.Lundberg.173_1666381 JE.Lundberg.173_1699184 JE.Lundberg.173_1720743 JE.Lundberg.173_178755 JE.Lundberg.173_234185 JE.Lundberg.173_322474 JE.Lundberg.173_368697 JE.Lundberg.173_383784 JE.Lundberg.173_399170 JE.Lundberg.173_586005 JE.Lundberg.173_603736 JE.Lundberg.173_736030 JE.Lundberg.173_900238 JE.Lundberg.173_952398 JE.Lundberg.176_1210820 JE.Lundberg.176_1315763 JE.Lundberg.176_1365830 JE.Lundberg.176_1601904 JE.Lundberg.176_1665974 JE.Lundberg.176_1936849 JE.Lundberg.176_2049259 JE.Lundberg.176_2142359 JE.Lundberg.176_216241 JE.Lundberg.176_2497913 JE.Lundberg.176_304606 JE.Lundberg.176_70779 JE.Lundberg.176_970957 JE.Lundberg.17_1025654 JE.Lundberg.17_1038057 JE.Lundberg.17_1040568 JE.Lundberg.17_1061558 JE.Lundberg.17_1068951 JE.Lundberg.17_1076812 JE.Lundberg.17_1091468 JE.Lundberg.17_1095578 JE.Lundberg.17_1096303 JE.Lundberg.17_1097516 JE.Lundberg.17_1101695 JE.Lundberg.17_1104143 JE.Lundberg.17_111110 JE.Lundberg.17_1151212 JE.Lundberg.17_1155289 JE.Lundberg.17_1178160 JE.Lundberg.17_1230764 JE.Lundberg.17_1260344 JE.Lundberg.17_1270402 JE.Lundberg.17_1284574 JE.Lundberg.17_1293002 JE.Lundberg.17_1320694 JE.Lundberg.17_1324521 JE.Lundberg.17_1372378 JE.Lundberg.17_1379735 JE.Lundberg.17_1409380 JE.Lundberg.17_1420685 JE.Lundberg.17_1437526 JE.Lundberg.17_1454067 JE.Lundberg.17_1465968 JE.Lundberg.17_148567 JE.Lundberg.17_1488725 JE.Lundberg.17_1494526 JE.Lundberg.17_1504717 JE.Lundberg.17_1510221 JE.Lundberg.17_1511081 JE.Lundberg.17_1511389 JE.Lundberg.17_1521450 JE.Lundberg.17_1530272 JE.Lundberg.17_1544192 JE.Lundberg.17_1545348 JE.Lundberg.17_159289 JE.Lundberg.17_19028 JE.Lundberg.17_217446 JE.Lundberg.17_222423 JE.Lundberg.17_24205 JE.Lundberg.17_243925 JE.Lundberg.17_250204 JE.Lundberg.17_25091 JE.Lundberg.17_270432 JE.Lundberg.17_27361 JE.Lundberg.17_281058 JE.Lundberg.17_312520 JE.Lundberg.17_332410 JE.Lundberg.17_358545 JE.Lundberg.17_363634 JE.Lundberg.17_417778 JE.Lundberg.17_420528 JE.Lundberg.17_42846 JE.Lundberg.17_446491 JE.Lundberg.17_446775 JE.Lundberg.17_452688 JE.Lundberg.17_459132 JE.Lundberg.17_471352 JE.Lundberg.17_475731 JE.Lundberg.17_478565 JE.Lundberg.17_4799 JE.Lundberg.17_481322 JE.Lundberg.17_484417 JE.Lundberg.17_498625 JE.Lundberg.17_504607 JE.Lundberg.17_509385 JE.Lundberg.17_524027 JE.Lundberg.17_605038 JE.Lundberg.17_606210 JE.Lundberg.17_610158 JE.Lundberg.17_632606 JE.Lundberg.17_637967 JE.Lundberg.17_649891 JE.Lundberg.17_683242 JE.Lundberg.17_690941 JE.Lundberg.17_691192 JE.Lundberg.17_707348 JE.Lundberg.17_712101 JE.Lundberg.17_721333 JE.Lundberg.17_723009 JE.Lundberg.17_730591 JE.Lundberg.17_745487 JE.Lundberg.17_780750 JE.Lundberg.17_805542 JE.Lundberg.17_82932 JE.Lundberg.17_868014 JE.Lundberg.17_891847 JE.Lundberg.17_896341 JE.Lundberg.17_926476 JE.Lundberg.17_93730 JE.Lundberg.17_94009 JE.Lundberg.17_942375 JE.Lundberg.17_94753 JE.Lundberg.17_950957 JE.Lundberg.17_957674 JE.Lundberg.17_976538 JE.Lundberg.17_97911 JE.Lundberg.17_98424 JE.Lundberg.17_993390 JE.Lundberg.17_993630 JE.Lundberg.182_1001978 JE.Lundberg.182_1052396 JE.Lundberg.182_1089413 JE.Lundberg.182_1243341 JE.Lundberg.182_1398796 JE.Lundberg.182_1421951 JE.Lundberg.182_1462380 JE.Lundberg.182_1579137 JE.Lundberg.182_1626696 JE.Lundberg.182_1662436 JE.Lundberg.182_1673676 JE.Lundberg.182_167651 JE.Lundberg.182_1679048 JE.Lundberg.182_241981 JE.Lundberg.182_340301 JE.Lundberg.182_462052 JE.Lundberg.182_558838 JE.Lundberg.182_565943 JE.Lundberg.182_589347 JE.Lundberg.182_608737 JE.Lundberg.182_685328 JE.Lundberg.182_717841 JE.Lundberg.182_76853 JE.Lundberg.182_844318 JE.Lundberg.182_858429 JE.Lundberg.182_865767 JE.Lundberg.182_909861 JE.Lundberg.182_948995 JE.Lundberg.182_983707 JE.Lundberg.182_98426 JE.Lundberg.182_997201 JE.Lundberg.188_1051372 JE.Lundberg.188_1058332 JE.Lundberg.188_1068630 JE.Lundberg.188_1092915 JE.Lundberg.188_1146898 JE.Lundberg.188_115210 JE.Lundberg.188_1240825 JE.Lundberg.188_1307653 JE.Lundberg.188_1522046 JE.Lundberg.188_1542393 JE.Lundberg.188_180262 JE.Lundberg.188_237574 JE.Lundberg.188_286256 JE.Lundberg.188_411562 JE.Lundberg.188_622054 JE.Lundberg.188_671201 JE.Lundberg.188_703309 JE.Lundberg.188_755464 JE.Lundberg.188_77439 JE.Lundberg.191_1263583 JE.Lundberg.191_1400098 JE.Lundberg.191_1545532 JE.Lundberg.191_1566829 JE.Lundberg.191_1762482 JE.Lundberg.191_240754 JE.Lundberg.191_318762 JE.Lundberg.191_327948 JE.Lundberg.191_388108 JE.Lundberg.191_622079 JE.Lundberg.20_1003230 JE.Lundberg.20_1038206 JE.Lundberg.20_1141323 JE.Lundberg.20_1141525 JE.Lundberg.20_1181191 JE.Lundberg.20_1357768 JE.Lundberg.20_1378125 JE.Lundberg.20_138791 JE.Lundberg.20_1401097 JE.Lundberg.20_1434719 JE.Lundberg.20_1480640 JE.Lundberg.20_1508356 JE.Lundberg.20_1517542 JE.Lundberg.20_1539167 JE.Lundberg.20_1552152 JE.Lundberg.20_15624 JE.Lundberg.20_1569097 JE.Lundberg.20_157009 JE.Lundberg.20_1581360 JE.Lundberg.20_1636347 JE.Lundberg.20_1653083 JE.Lundberg.20_1659983 JE.Lundberg.20_1660625 JE.Lundberg.20_1699107 JE.Lundberg.20_1731958 JE.Lundberg.20_1747082 JE.Lundberg.20_1785076 JE.Lundberg.20_1788258 JE.Lundberg.20_1796204 JE.Lundberg.20_1798672 JE.Lundberg.20_1851063 JE.Lundberg.20_1889190 JE.Lundberg.20_2048771 JE.Lundberg.20_2048848 JE.Lundberg.20_2050136 JE.Lundberg.20_2056062 JE.Lundberg.20_2269950 JE.Lundberg.20_2301386 JE.Lundberg.20_2366685 JE.Lundberg.20_2375240 JE.Lundberg.20_239730 JE.Lundberg.20_2412043 JE.Lundberg.20_258096 JE.Lundberg.20_27213 JE.Lundberg.20_287103 JE.Lundberg.20_315287 JE.Lundberg.20_32642 JE.Lundberg.20_328432 JE.Lundberg.20_328496 JE.Lundberg.20_367389 JE.Lundberg.20_42573 JE.Lundberg.20_473755 JE.Lundberg.20_530953 JE.Lundberg.20_538217 JE.Lundberg.20_593399 JE.Lundberg.20_593503 JE.Lundberg.20_598048 JE.Lundberg.20_613628 JE.Lundberg.20_634718 JE.Lundberg.20_662054 JE.Lundberg.20_690548 JE.Lundberg.20_708325 JE.Lundberg.20_773240 JE.Lundberg.20_832733 JE.Lundberg.20_848884 JE.Lundberg.20_859712 JE.Lundberg.20_880914 JE.Lundberg.20_899054 JE.Lundberg.20_951998 JE.Lundberg.20_980761 JE.Lundberg.23_1082857 JE.Lundberg.23_1116996 JE.Lundberg.23_1156755 JE.Lundberg.23_1159570 JE.Lundberg.23_1185281 JE.Lundberg.23_1214195 JE.Lundberg.23_1249222 JE.Lundberg.23_130940 JE.Lundberg.23_1320214 JE.Lundberg.23_13220 JE.Lundberg.23_1330501 JE.Lundberg.23_1349482 JE.Lundberg.23_139815 JE.Lundberg.23_1398783 JE.Lundberg.23_1486083 JE.Lundberg.23_1515226 JE.Lundberg.23_1524268 JE.Lundberg.23_1587232 JE.Lundberg.23_1591305 JE.Lundberg.23_170955 JE.Lundberg.23_215870 JE.Lundberg.23_228375 JE.Lundberg.23_290569 JE.Lundberg.23_306068 JE.Lundberg.23_321613 JE.Lundberg.23_321721 JE.Lundberg.23_329813 JE.Lundberg.23_345405 JE.Lundberg.23_362321 JE.Lundberg.23_380073 JE.Lundberg.23_38569 JE.Lundberg.23_388355 JE.Lundberg.23_397481 JE.Lundberg.23_404567 JE.Lundberg.23_404818 JE.Lundberg.23_474995 JE.Lundberg.23_484134 JE.Lundberg.23_50618 JE.Lundberg.23_522887 JE.Lundberg.23_530374 JE.Lundberg.23_568586 JE.Lundberg.23_578897 JE.Lundberg.23_597670 JE.Lundberg.23_621701 JE.Lundberg.23_631616 JE.Lundberg.23_656838 JE.Lundberg.23_699421 JE.Lundberg.23_703410 JE.Lundberg.23_752770 JE.Lundberg.23_789953 JE.Lundberg.23_864179 JE.Lundberg.23_871393 JE.Lundberg.23_891039 JE.Lundberg.23_894561 JE.Lundberg.23_9142 JE.Lundberg.23_919329 JE.Lundberg.23_93388 JE.Lundberg.23_950327 JE.Lundberg.23_981209 JE.Lundberg.26_1023823 JE.Lundberg.26_1052540 JE.Lundberg.26_1137495 JE.Lundberg.26_1168633 JE.Lundberg.26_1168654 JE.Lundberg.26_1194539 JE.Lundberg.26_1245201 JE.Lundberg.26_1261660 JE.Lundberg.26_1320183 JE.Lundberg.26_1347564 JE.Lundberg.26_1348425 JE.Lundberg.26_1396175 JE.Lundberg.26_1413048 JE.Lundberg.26_1427499 JE.Lundberg.26_1523205 JE.Lundberg.26_1669680 JE.Lundberg.26_1684650 JE.Lundberg.26_1698705 JE.Lundberg.26_1716039 JE.Lundberg.26_1732937 JE.Lundberg.26_175996 JE.Lundberg.26_1760588 JE.Lundberg.26_1803016 JE.Lundberg.26_1805901 JE.Lundberg.26_217162 JE.Lundberg.26_239213 JE.Lundberg.26_318990 JE.Lundberg.26_341205 JE.Lundberg.26_359910 JE.Lundberg.26_365306 JE.Lundberg.26_526388 JE.Lundberg.26_526477 JE.Lundberg.26_532837 JE.Lundberg.26_660659 JE.Lundberg.26_661340 JE.Lundberg.26_663761 JE.Lundberg.26_664335 JE.Lundberg.26_672128 JE.Lundberg.26_721410 JE.Lundberg.26_787644 JE.Lundberg.26_793263 JE.Lundberg.26_833715 JE.Lundberg.26_866384 JE.Lundberg.26_894508 JE.Lundberg.26_894664 JE.Lundberg.26_970722 JE.Lundberg.29_1080258 JE.Lundberg.29_1147216 JE.Lundberg.29_1163773 JE.Lundberg.29_1164884 JE.Lundberg.29_1191383 JE.Lundberg.29_1267142 JE.Lundberg.29_12773 JE.Lundberg.29_1285614 JE.Lundberg.29_135179 JE.Lundberg.29_1422198 JE.Lundberg.29_1436553 JE.Lundberg.29_1508813 JE.Lundberg.29_1564920 JE.Lundberg.29_1606386 JE.Lundberg.29_1608377 JE.Lundberg.29_1717755 JE.Lundberg.29_1737254 JE.Lundberg.29_1756591 JE.Lundberg.29_1757364 JE.Lundberg.29_188929 JE.Lundberg.29_191258 JE.Lundberg.29_244577 JE.Lundberg.29_244850 JE.Lundberg.29_257631 JE.Lundberg.29_302541 JE.Lundberg.29_33085 JE.Lundberg.29_351758 JE.Lundberg.29_353226 JE.Lundberg.29_507006 JE.Lundberg.29_526295 JE.Lundberg.29_6055 JE.Lundberg.29_612394 JE.Lundberg.29_655572 JE.Lundberg.29_655693 JE.Lundberg.29_676654 JE.Lundberg.29_711729 JE.Lundberg.29_71200 JE.Lundberg.29_721749 JE.Lundberg.29_738417 JE.Lundberg.29_753745 JE.Lundberg.29_843104 JE.Lundberg.29_914504 JE.Lundberg.29_918590 JE.Lundberg.29_923868 JE.Lundberg.29_962314 JE.Lundberg.2_1003410 JE.Lundberg.2_104187 JE.Lundberg.2_1048067 JE.Lundberg.2_1051198 JE.Lundberg.2_1076301 JE.Lundberg.2_1078042 JE.Lundberg.2_1091194 JE.Lundberg.2_1122830 JE.Lundberg.2_1131891 JE.Lundberg.2_1136841 JE.Lundberg.2_1137317 JE.Lundberg.2_1190622 JE.Lundberg.2_1212569 JE.Lundberg.2_1234030 JE.Lundberg.2_1241877 JE.Lundberg.2_1247106 JE.Lundberg.2_1279495 JE.Lundberg.2_1332985 JE.Lundberg.2_1363304 JE.Lundberg.2_1413085 JE.Lundberg.2_142140 JE.Lundberg.2_1459632 JE.Lundberg.2_1487381 JE.Lundberg.2_1490172 JE.Lundberg.2_1504392 JE.Lundberg.2_1507322 JE.Lundberg.2_1518545 JE.Lundberg.2_1566381 JE.Lundberg.2_1570534 JE.Lundberg.2_1572193 JE.Lundberg.2_1581186 JE.Lundberg.2_1585367 JE.Lundberg.2_1596832 JE.Lundberg.2_1627913 JE.Lundberg.2_1634330 JE.Lundberg.2_1642688 JE.Lundberg.2_1645349 JE.Lundberg.2_1706777 JE.Lundberg.2_230248 JE.Lundberg.2_248641 JE.Lundberg.2_251666 JE.Lundberg.2_253384 JE.Lundberg.2_27007 JE.Lundberg.2_283161 JE.Lundberg.2_29328 JE.Lundberg.2_295417 JE.Lundberg.2_302041 JE.Lundberg.2_306964 JE.Lundberg.2_307787 JE.Lundberg.2_310231 JE.Lundberg.2_320634 JE.Lundberg.2_32068 JE.Lundberg.2_34833 JE.Lundberg.2_353793 JE.Lundberg.2_354781 JE.Lundberg.2_400200 JE.Lundberg.2_405846 JE.Lundberg.2_431635 JE.Lundberg.2_449748 JE.Lundberg.2_478121 JE.Lundberg.2_483267 JE.Lundberg.2_50370 JE.Lundberg.2_544151 JE.Lundberg.2_581182 JE.Lundberg.2_601200 JE.Lundberg.2_601261 JE.Lundberg.2_607106 JE.Lundberg.2_607252 JE.Lundberg.2_61607 JE.Lundberg.2_61711 JE.Lundberg.2_632922 JE.Lundberg.2_668660 JE.Lundberg.2_675711 JE.Lundberg.2_68615 JE.Lundberg.2_688514 JE.Lundberg.2_710618 JE.Lundberg.2_713367 JE.Lundberg.2_713449 JE.Lundberg.2_724571 JE.Lundberg.2_745978 JE.Lundberg.2_8019 JE.Lundberg.2_813765 JE.Lundberg.2_815514 JE.Lundberg.2_815742 JE.Lundberg.2_86198 JE.Lundberg.2_897892 JE.Lundberg.2_897947 JE.Lundberg.2_956904 JE.Lundberg.2_967873 JE.Lundberg.2_977411 JE.Lundberg.2_981654 JE.Lundberg.2_98261 JE.Lundberg.2_99034 JE.Lundberg.32_1043735 JE.Lundberg.32_1056561 JE.Lundberg.32_1056991 JE.Lundberg.32_1065522 JE.Lundberg.32_1065827 JE.Lundberg.32_1224824 JE.Lundberg.32_1277449 JE.Lundberg.32_1280133 JE.Lundberg.32_130829 JE.Lundberg.32_1344721 JE.Lundberg.32_1442916 JE.Lundberg.32_1481120 JE.Lundberg.32_1543675 JE.Lundberg.32_1582234 JE.Lundberg.32_177701 JE.Lundberg.32_1791804 JE.Lundberg.32_188591 JE.Lundberg.32_217255 JE.Lundberg.32_223789 JE.Lundberg.32_260400 JE.Lundberg.32_302302 JE.Lundberg.32_314738 JE.Lundberg.32_386557 JE.Lundberg.32_473795 JE.Lundberg.32_484451 JE.Lundberg.32_671674 JE.Lundberg.32_683973 JE.Lundberg.32_684748 JE.Lundberg.32_725244 JE.Lundberg.32_758172 JE.Lundberg.32_823103 JE.Lundberg.32_827257 JE.Lundberg.32_926523 JE.Lundberg.32_944368 JE.Lundberg.35_1045631 JE.Lundberg.35_1124035 JE.Lundberg.35_1127974 JE.Lundberg.35_1222290 JE.Lundberg.35_1275232 JE.Lundberg.35_1285530 JE.Lundberg.35_1411190 JE.Lundberg.35_1427721 JE.Lundberg.35_1431000 JE.Lundberg.35_1433475 JE.Lundberg.35_1458448 JE.Lundberg.35_1473305 JE.Lundberg.35_154355 JE.Lundberg.35_1599199 JE.Lundberg.35_1631576 JE.Lundberg.35_1707551 JE.Lundberg.35_1727800 JE.Lundberg.35_1747667 JE.Lundberg.35_1773805 JE.Lundberg.35_1782270 JE.Lundberg.35_1783187 JE.Lundberg.35_1898164 JE.Lundberg.35_2008490 JE.Lundberg.35_209119 JE.Lundberg.35_2133537 JE.Lundberg.35_275726 JE.Lundberg.35_277389 JE.Lundberg.35_305392 JE.Lundberg.35_337746 JE.Lundberg.35_570984 JE.Lundberg.35_601078 JE.Lundberg.35_673893 JE.Lundberg.35_841646 JE.Lundberg.35_874111 JE.Lundberg.35_879958 JE.Lundberg.35_883985 JE.Lundberg.35_901991 JE.Lundberg.35_997624 JE.Lundberg.38_1020939 JE.Lundberg.38_1036556 JE.Lundberg.38_1122871 JE.Lundberg.38_1180615 JE.Lundberg.38_1186909 JE.Lundberg.38_123145 JE.Lundberg.38_1249258 JE.Lundberg.38_1277592 JE.Lundberg.38_1283866 JE.Lundberg.38_1297762 JE.Lundberg.38_13705 JE.Lundberg.38_141718 JE.Lundberg.38_1426907 JE.Lundberg.38_1443837 JE.Lundberg.38_1443856 JE.Lundberg.38_1453424 JE.Lundberg.38_1506663 JE.Lundberg.38_1507440 JE.Lundberg.38_1528943 JE.Lundberg.38_1583548 JE.Lundberg.38_161471 JE.Lundberg.38_1710508 JE.Lundberg.38_1716988 JE.Lundberg.38_1730114 JE.Lundberg.38_176182 JE.Lundberg.38_297655 JE.Lundberg.38_330086 JE.Lundberg.38_33932 JE.Lundberg.38_350373 JE.Lundberg.38_355802 JE.Lundberg.38_358394 JE.Lundberg.38_366634 JE.Lundberg.38_423897 JE.Lundberg.38_443001 JE.Lundberg.38_497808 JE.Lundberg.38_499220 JE.Lundberg.38_525075 JE.Lundberg.38_603463 JE.Lundberg.38_62127 JE.Lundberg.38_738916 JE.Lundberg.38_788490 JE.Lundberg.38_799102 JE.Lundberg.38_80962 JE.Lundberg.38_828744 JE.Lundberg.38_979783 JE.Lundberg.38_982301 JE.Lundberg.38_989301 JE.Lundberg.38_994578 JE.Lundberg.41_1039015 JE.Lundberg.41_1120536 JE.Lundberg.41_1232201 JE.Lundberg.41_1235819 JE.Lundberg.41_1274393 JE.Lundberg.41_1323665 JE.Lundberg.41_1325734 JE.Lundberg.41_1325822 JE.Lundberg.41_136910 JE.Lundberg.41_1395510 JE.Lundberg.41_14103 JE.Lundberg.41_1426126 JE.Lundberg.41_1454537 JE.Lundberg.41_149170 JE.Lundberg.41_1583411 JE.Lundberg.41_1605016 JE.Lundberg.41_263922 JE.Lundberg.41_268741 JE.Lundberg.41_28001 JE.Lundberg.41_342646 JE.Lundberg.41_420414 JE.Lundberg.41_682137 JE.Lundberg.41_812947 JE.Lundberg.41_824328 JE.Lundberg.41_861085 JE.Lundberg.41_866269 JE.Lundberg.41_900254 JE.Lundberg.41_966826 JE.Lundberg.44_1050649 JE.Lundberg.44_1051471 JE.Lundberg.44_1091496 JE.Lundberg.44_1113960 JE.Lundberg.44_113221 JE.Lundberg.44_1169338 JE.Lundberg.44_1197526 JE.Lundberg.44_1202027 JE.Lundberg.44_1246990 JE.Lundberg.44_1254491 JE.Lundberg.44_1341482 JE.Lundberg.44_1357577 JE.Lundberg.44_1365667 JE.Lundberg.44_1386812 JE.Lundberg.44_1386934 JE.Lundberg.44_140657 JE.Lundberg.44_1419415 JE.Lundberg.44_1425054 JE.Lundberg.44_1442278 JE.Lundberg.44_1447712 JE.Lundberg.44_1450308 JE.Lundberg.44_1515751 JE.Lundberg.44_1515756 JE.Lundberg.44_1517255 JE.Lundberg.44_1539537 JE.Lundberg.44_1614193 JE.Lundberg.44_162675 JE.Lundberg.44_1655733 JE.Lundberg.44_1682680 JE.Lundberg.44_168390 JE.Lundberg.44_169382 JE.Lundberg.44_169686 JE.Lundberg.44_1743968 JE.Lundberg.44_1799172 JE.Lundberg.44_18482 JE.Lundberg.44_1880356 JE.Lundberg.44_1886666 JE.Lundberg.44_1927589 JE.Lundberg.44_294415 JE.Lundberg.44_29871 JE.Lundberg.44_313386 JE.Lundberg.44_346867 JE.Lundberg.44_369931 JE.Lundberg.44_37842 JE.Lundberg.44_38541 JE.Lundberg.44_497088 JE.Lundberg.44_587177 JE.Lundberg.44_591730 JE.Lundberg.44_60962 JE.Lundberg.44_679891 JE.Lundberg.44_687941 JE.Lundberg.44_689244 JE.Lundberg.44_690957 JE.Lundberg.44_69584 JE.Lundberg.44_750165 JE.Lundberg.44_800124 JE.Lundberg.44_893084 JE.Lundberg.44_909836 JE.Lundberg.44_978451 JE.Lundberg.44_982520 JE.Lundberg.47_1012504 JE.Lundberg.47_1037583 JE.Lundberg.47_1047039 JE.Lundberg.47_1077308 JE.Lundberg.47_1105577 JE.Lundberg.47_1110782 JE.Lundberg.47_111421 JE.Lundberg.47_1143051 JE.Lundberg.47_120938 JE.Lundberg.47_1264524 JE.Lundberg.47_1265937 JE.Lundberg.47_1372451 JE.Lundberg.47_1387943 JE.Lundberg.47_1450873 JE.Lundberg.47_1681465 JE.Lundberg.47_1741373 JE.Lundberg.47_1741536 JE.Lundberg.47_1775305 JE.Lundberg.47_20719 JE.Lundberg.47_242311 JE.Lundberg.47_263033 JE.Lundberg.47_353453 JE.Lundberg.47_375868 JE.Lundberg.47_417450 JE.Lundberg.47_424521 JE.Lundberg.47_466377 JE.Lundberg.47_533745 JE.Lundberg.47_582498 JE.Lundberg.47_614636 JE.Lundberg.47_616491 JE.Lundberg.47_666528 JE.Lundberg.47_710912 JE.Lundberg.47_751925 JE.Lundberg.47_77614 JE.Lundberg.47_780393 JE.Lundberg.47_799088 JE.Lundberg.47_833749 JE.Lundberg.47_83568 JE.Lundberg.47_840725 JE.Lundberg.47_86765 JE.Lundberg.47_926762 JE.Lundberg.47_930410 JE.Lundberg.47_980298 JE.Lundberg.47_981800 JE.Lundberg.50_1007912 JE.Lundberg.50_1016264 JE.Lundberg.50_1141284 JE.Lundberg.50_1142573 JE.Lundberg.50_1206168 JE.Lundberg.50_1224838 JE.Lundberg.50_122628 JE.Lundberg.50_1236523 JE.Lundberg.50_1251196 JE.Lundberg.50_1314532 JE.Lundberg.50_1357642 JE.Lundberg.50_1360548 JE.Lundberg.50_1429522 JE.Lundberg.50_1435030 JE.Lundberg.50_148929 JE.Lundberg.50_242732 JE.Lundberg.50_276719 JE.Lundberg.50_280093 JE.Lundberg.50_286568 JE.Lundberg.50_313302 JE.Lundberg.50_322038 JE.Lundberg.50_325405 JE.Lundberg.50_362634 JE.Lundberg.50_362848 JE.Lundberg.50_416467 JE.Lundberg.50_439405 JE.Lundberg.50_444942 JE.Lundberg.50_460824 JE.Lundberg.50_496421 JE.Lundberg.50_528676 JE.Lundberg.50_531221 JE.Lundberg.50_572875 JE.Lundberg.50_614449 JE.Lundberg.50_622413 JE.Lundberg.50_668061 JE.Lundberg.50_718670 JE.Lundberg.50_750824 JE.Lundberg.50_80376 JE.Lundberg.50_830499 JE.Lundberg.50_867713 JE.Lundberg.50_98713 JE.Lundberg.53_1011564 JE.Lundberg.53_1011750 JE.Lundberg.53_103460 JE.Lundberg.53_1071328 JE.Lundberg.53_1148893 JE.Lundberg.53_1208185 JE.Lundberg.53_1217490 JE.Lundberg.53_1227732 JE.Lundberg.53_1227790 JE.Lundberg.53_1270343 JE.Lundberg.53_1317794 JE.Lundberg.53_1329129 JE.Lundberg.53_135013 JE.Lundberg.53_1366979 JE.Lundberg.53_143226 JE.Lundberg.53_1477708 JE.Lundberg.53_1477759 JE.Lundberg.53_1556722 JE.Lundberg.53_1598178 JE.Lundberg.53_1609373 JE.Lundberg.53_1647087 JE.Lundberg.53_1662034 JE.Lundberg.53_1835985 JE.Lundberg.53_1842326 JE.Lundberg.53_1868323 JE.Lundberg.53_1881469 JE.Lundberg.53_1901066 JE.Lundberg.53_2045034 JE.Lundberg.53_204509 JE.Lundberg.53_210655 JE.Lundberg.53_2111095 JE.Lundberg.53_2134721 JE.Lundberg.53_2148185 JE.Lundberg.53_2165124 JE.Lundberg.53_2176077 JE.Lundberg.53_2257632 JE.Lundberg.53_2373105 JE.Lundberg.53_2405986 JE.Lundberg.53_2434485 JE.Lundberg.53_2543396 JE.Lundberg.53_257983 JE.Lundberg.53_310206 JE.Lundberg.53_342055 JE.Lundberg.53_37579 JE.Lundberg.53_441609 JE.Lundberg.53_575562 JE.Lundberg.53_585110 JE.Lundberg.53_630825 JE.Lundberg.53_64246 JE.Lundberg.53_655137 JE.Lundberg.53_655390 JE.Lundberg.53_762469 JE.Lundberg.53_821378 JE.Lundberg.53_976609 JE.Lundberg.53_976857 JE.Lundberg.53_979290 JE.Lundberg.56_1026787 JE.Lundberg.56_1087970 JE.Lundberg.56_1099266 JE.Lundberg.56_1137187 JE.Lundberg.56_1160112 JE.Lundberg.56_1225648 JE.Lundberg.56_1353747 JE.Lundberg.56_1379510 JE.Lundberg.56_1580266 JE.Lundberg.56_170315 JE.Lundberg.56_1765846 JE.Lundberg.56_1850372 JE.Lundberg.56_198360 JE.Lundberg.56_250364 JE.Lundberg.56_356198 JE.Lundberg.56_393296 JE.Lundberg.56_522954 JE.Lundberg.56_674959 JE.Lundberg.56_777746 JE.Lundberg.56_787 JE.Lundberg.56_842753 JE.Lundberg.56_871362 JE.Lundberg.56_997517 JE.Lundberg.59_1014321 JE.Lundberg.59_1034509 JE.Lundberg.59_1113016 JE.Lundberg.59_1148093 JE.Lundberg.59_1244193 JE.Lundberg.59_133851 JE.Lundberg.59_1436265 JE.Lundberg.59_14596 JE.Lundberg.59_1466619 JE.Lundberg.59_1466684 JE.Lundberg.59_1494605 JE.Lundberg.59_1617836 JE.Lundberg.59_1765390 JE.Lundberg.59_1765488 JE.Lundberg.59_1769817 JE.Lundberg.59_1785994 JE.Lundberg.59_1786204 JE.Lundberg.59_1939500 JE.Lundberg.59_1953801 JE.Lundberg.59_2000936 JE.Lundberg.59_2002308 JE.Lundberg.59_2024735 JE.Lundberg.59_2045909 JE.Lundberg.59_2061707 JE.Lundberg.59_2061715 JE.Lundberg.59_2074934 JE.Lundberg.59_2077127 JE.Lundberg.59_2091309 JE.Lundberg.59_2223086 JE.Lundberg.59_2276009 JE.Lundberg.59_330272 JE.Lundberg.59_330387 JE.Lundberg.59_388761 JE.Lundberg.59_445312 JE.Lundberg.59_509814 JE.Lundberg.59_590701 JE.Lundberg.59_624848 JE.Lundberg.59_870958 JE.Lundberg.59_906839 JE.Lundberg.59_921271 JE.Lundberg.5_1004695 JE.Lundberg.5_1039653 JE.Lundberg.5_1042679 JE.Lundberg.5_1101255 JE.Lundberg.5_1158035 JE.Lundberg.5_1159641 JE.Lundberg.5_1189077 JE.Lundberg.5_1227538 JE.Lundberg.5_1230280 JE.Lundberg.5_1273946 JE.Lundberg.5_1286479 JE.Lundberg.5_1294229 JE.Lundberg.5_1316489 JE.Lundberg.5_1331802 JE.Lundberg.5_1354021 JE.Lundberg.5_1357120 JE.Lundberg.5_1377585 JE.Lundberg.5_1402929 JE.Lundberg.5_1402982 JE.Lundberg.5_1411381 JE.Lundberg.5_1430205 JE.Lundberg.5_1433614 JE.Lundberg.5_1468010 JE.Lundberg.5_1477318 JE.Lundberg.5_1494700 JE.Lundberg.5_1509661 JE.Lundberg.5_1524249 JE.Lundberg.5_156173 JE.Lundberg.5_1591317 JE.Lundberg.5_1592886 JE.Lundberg.5_1612184 JE.Lundberg.5_1648224 JE.Lundberg.5_1684744 JE.Lundberg.5_1694510 JE.Lundberg.5_1700354 JE.Lundberg.5_1743248 JE.Lundberg.5_1751086 JE.Lundberg.5_1778518 JE.Lundberg.5_1781871 JE.Lundberg.5_1840331 JE.Lundberg.5_1854177 JE.Lundberg.5_1883281 JE.Lundberg.5_1909243 JE.Lundberg.5_1941468 JE.Lundberg.5_1966978 JE.Lundberg.5_1967562 JE.Lundberg.5_1970715 JE.Lundberg.5_1984609 JE.Lundberg.5_1994431 JE.Lundberg.5_1997740 JE.Lundberg.5_200334 JE.Lundberg.5_2038930 JE.Lundberg.5_2098466 JE.Lundberg.5_253741 JE.Lundberg.5_275027 JE.Lundberg.5_275061 JE.Lundberg.5_279952 JE.Lundberg.5_294188 JE.Lundberg.5_307352 JE.Lundberg.5_311846 JE.Lundberg.5_352306 JE.Lundberg.5_352560 JE.Lundberg.5_355352 JE.Lundberg.5_388550 JE.Lundberg.5_410178 JE.Lundberg.5_410218 JE.Lundberg.5_450476 JE.Lundberg.5_455782 JE.Lundberg.5_456136 JE.Lundberg.5_461534 JE.Lundberg.5_500528 JE.Lundberg.5_504964 JE.Lundberg.5_50514 JE.Lundberg.5_528182 JE.Lundberg.5_557238 JE.Lundberg.5_592143 JE.Lundberg.5_595919 JE.Lundberg.5_596062 JE.Lundberg.5_601845 JE.Lundberg.5_603378 JE.Lundberg.5_607169 JE.Lundberg.5_625043 JE.Lundberg.5_663192 JE.Lundberg.5_676190 JE.Lundberg.5_693954 JE.Lundberg.5_704915 JE.Lundberg.5_761537 JE.Lundberg.5_817088 JE.Lundberg.5_8240 JE.Lundberg.5_837166 JE.Lundberg.5_847365 JE.Lundberg.5_889404 JE.Lundberg.5_895511 JE.Lundberg.5_916891 JE.Lundberg.5_940006 JE.Lundberg.5_944990 JE.Lundberg.62_1013384 JE.Lundberg.62_1104639 JE.Lundberg.62_1143577 JE.Lundberg.62_1148781 JE.Lundberg.62_1150931 JE.Lundberg.62_1212813 JE.Lundberg.62_123743 JE.Lundberg.62_1314226 JE.Lundberg.62_1327521 JE.Lundberg.62_1366909 JE.Lundberg.62_1389399 JE.Lundberg.62_1423439 JE.Lundberg.62_1485589 JE.Lundberg.62_1494625 JE.Lundberg.62_1510406 JE.Lundberg.62_1536837 JE.Lundberg.62_163800 JE.Lundberg.62_1640252 JE.Lundberg.62_1705744 JE.Lundberg.62_1715344 JE.Lundberg.62_1735003 JE.Lundberg.62_1773559 JE.Lundberg.62_1779631 JE.Lundberg.62_1789199 JE.Lundberg.62_1818145 JE.Lundberg.62_1834699 JE.Lundberg.62_1963051 JE.Lundberg.62_1983091 JE.Lundberg.62_20709 JE.Lundberg.62_244882 JE.Lundberg.62_258872 JE.Lundberg.62_292321 JE.Lundberg.62_307977 JE.Lundberg.62_324804 JE.Lundberg.62_335971 JE.Lundberg.62_346088 JE.Lundberg.62_361470 JE.Lundberg.62_370625 JE.Lundberg.62_376271 JE.Lundberg.62_445669 JE.Lundberg.62_459709 JE.Lundberg.62_472767 JE.Lundberg.62_475449 JE.Lundberg.62_475678 JE.Lundberg.62_508948 JE.Lundberg.62_549094 JE.Lundberg.62_569961 JE.Lundberg.62_592343 JE.Lundberg.62_623492 JE.Lundberg.62_698404 JE.Lundberg.62_700763 JE.Lundberg.62_727960 JE.Lundberg.62_736448 JE.Lundberg.62_750826 JE.Lundberg.62_785868 JE.Lundberg.62_803674 JE.Lundberg.62_82361 JE.Lundberg.62_839041 JE.Lundberg.62_861422 JE.Lundberg.62_86687 JE.Lundberg.62_999930 JE.Lundberg.65_1019734 JE.Lundberg.65_125886 JE.Lundberg.65_1355997 JE.Lundberg.65_1374826 JE.Lundberg.65_1392226 JE.Lundberg.65_140037 JE.Lundberg.65_1406624 JE.Lundberg.65_1523258 JE.Lundberg.65_1608089 JE.Lundberg.65_1608104 JE.Lundberg.65_1642083 JE.Lundberg.65_1748877 JE.Lundberg.65_1757932 JE.Lundberg.65_1803506 JE.Lundberg.65_1846994 JE.Lundberg.65_1853394 JE.Lundberg.65_1853425 JE.Lundberg.65_240664 JE.Lundberg.65_323739 JE.Lundberg.65_389366 JE.Lundberg.65_452921 JE.Lundberg.65_501067 JE.Lundberg.65_506172 JE.Lundberg.65_518641 JE.Lundberg.65_521090 JE.Lundberg.65_70954 JE.Lundberg.65_726309 JE.Lundberg.65_749389 JE.Lundberg.65_81749 JE.Lundberg.65_831607 JE.Lundberg.65_843781 JE.Lundberg.65_885333 JE.Lundberg.65_907205 JE.Lundberg.65_907308 JE.Lundberg.65_920068 JE.Lundberg.65_928332 JE.Lundberg.68_1076596 JE.Lundberg.68_1168938 JE.Lundberg.68_125492 JE.Lundberg.68_125637 JE.Lundberg.68_125724 JE.Lundberg.68_1290622 JE.Lundberg.68_1301284 JE.Lundberg.68_1330633 JE.Lundberg.68_1368609 JE.Lundberg.68_1442896 JE.Lundberg.68_1463386 JE.Lundberg.68_1549476 JE.Lundberg.68_1697362 JE.Lundberg.68_1712982 JE.Lundberg.68_1750943 JE.Lundberg.68_1758138 JE.Lundberg.68_1787129 JE.Lundberg.68_1835161 JE.Lundberg.68_1881135 JE.Lundberg.68_193824 JE.Lundberg.68_195027 JE.Lundberg.68_1986950 JE.Lundberg.68_1991144 JE.Lundberg.68_2028073 JE.Lundberg.68_2067742 JE.Lundberg.68_2138891 JE.Lundberg.68_2156474 JE.Lundberg.68_2219636 JE.Lundberg.68_258339 JE.Lundberg.68_288072 JE.Lundberg.68_288387 JE.Lundberg.68_304911 JE.Lundberg.68_324953 JE.Lundberg.68_380626 JE.Lundberg.68_486335 JE.Lundberg.68_516995 JE.Lundberg.68_524806 JE.Lundberg.68_655133 JE.Lundberg.68_708994 JE.Lundberg.68_717584 JE.Lundberg.68_719199 JE.Lundberg.68_86126 JE.Lundberg.68_950300 JE.Lundberg.71_1001225 JE.Lundberg.71_1044040 JE.Lundberg.71_1075990 JE.Lundberg.71_1091426 JE.Lundberg.71_1166565 JE.Lundberg.71_1175050 JE.Lundberg.71_1175134 JE.Lundberg.71_1176480 JE.Lundberg.71_1191903 JE.Lundberg.71_1229573 JE.Lundberg.71_1275314 JE.Lundberg.71_1287733 JE.Lundberg.71_1442040 JE.Lundberg.71_1482800 JE.Lundberg.71_1485909 JE.Lundberg.71_1485960 JE.Lundberg.71_150917 JE.Lundberg.71_1520328 JE.Lundberg.71_1538858 JE.Lundberg.71_1544445 JE.Lundberg.71_1544655 JE.Lundberg.71_154676 JE.Lundberg.71_1598291 JE.Lundberg.71_1653567 JE.Lundberg.71_1730280 JE.Lundberg.71_1737219 JE.Lundberg.71_1756110 JE.Lundberg.71_1768657 JE.Lundberg.71_1779842 JE.Lundberg.71_1790428 JE.Lundberg.71_1860499 JE.Lundberg.71_1888782 JE.Lundberg.71_1903364 JE.Lundberg.71_1909035 JE.Lundberg.71_1948192 JE.Lundberg.71_196030 JE.Lundberg.71_202407 JE.Lundberg.71_231334 JE.Lundberg.71_27659 JE.Lundberg.71_277479 JE.Lundberg.71_310967 JE.Lundberg.71_317045 JE.Lundberg.71_403745 JE.Lundberg.71_414068 JE.Lundberg.71_431244 JE.Lundberg.71_451859 JE.Lundberg.71_462177 JE.Lundberg.71_500942 JE.Lundberg.71_512360 JE.Lundberg.71_514851 JE.Lundberg.71_53735 JE.Lundberg.71_560781 JE.Lundberg.71_591857 JE.Lundberg.71_624483 JE.Lundberg.71_649390 JE.Lundberg.71_663122 JE.Lundberg.71_671299 JE.Lundberg.71_748494 JE.Lundberg.71_862559 JE.Lundberg.71_874732 JE.Lundberg.71_915430 JE.Lundberg.71_944186 JE.Lundberg.71_94434 JE.Lundberg.74_2160153 JE.Lundberg.74_2337864 JE.Lundberg.74_2976992 JE.Lundberg.74_397781 JE.Lundberg.77_1823661 JE.Lundberg.77_2161277 JE.Lundberg.77_305696 JE.Lundberg.80_103944 JE.Lundberg.80_104749 JE.Lundberg.80_112795 JE.Lundberg.80_1171912 JE.Lundberg.80_1238856 JE.Lundberg.80_1419500 JE.Lundberg.80_1561122 JE.Lundberg.80_1609397 JE.Lundberg.80_257341 JE.Lundberg.80_272120 JE.Lundberg.80_280318 JE.Lundberg.80_335229 JE.Lundberg.80_43297 JE.Lundberg.80_499326 JE.Lundberg.80_54034 JE.Lundberg.80_57734 JE.Lundberg.80_581699 JE.Lundberg.80_785832 JE.Lundberg.80_813556 JE.Lundberg.80_82250 JE.Lundberg.86_1001058 JE.Lundberg.86_1027443 JE.Lundberg.86_1088150 JE.Lundberg.86_1183579 JE.Lundberg.86_1210026 JE.Lundberg.86_1278002 JE.Lundberg.86_1278848 JE.Lundberg.86_1421345 JE.Lundberg.86_1424867 JE.Lundberg.86_1432790 JE.Lundberg.86_1568572 JE.Lundberg.86_1612447 JE.Lundberg.86_1635246 JE.Lundberg.86_1648729 JE.Lundberg.86_1663446 JE.Lundberg.86_1707727 JE.Lundberg.86_1753298 JE.Lundberg.86_1830542 JE.Lundberg.86_1854090 JE.Lundberg.86_217437 JE.Lundberg.86_279013 JE.Lundberg.86_279136 JE.Lundberg.86_337409 JE.Lundberg.86_340414 JE.Lundberg.86_396854 JE.Lundberg.86_416373 JE.Lundberg.86_496620 JE.Lundberg.86_539365 JE.Lundberg.86_627700 JE.Lundberg.86_631941 JE.Lundberg.86_691529 JE.Lundberg.86_728290 JE.Lundberg.86_77540 JE.Lundberg.89_1396037 JE.Lundberg.89_1775031 JE.Lundberg.89_1833794 JE.Lundberg.89_194579 JE.Lundberg.89_207040 JE.Lundberg.89_211432 JE.Lundberg.89_346173 JE.Lundberg.89_537611 JE.Lundberg.89_563598 JE.Lundberg.89_581145 JE.Lundberg.89_63818 JE.Lundberg.89_818557 JE.Lundberg.8_1019292 JE.Lundberg.8_103278 JE.Lundberg.8_1041774 JE.Lundberg.8_1051750 JE.Lundberg.8_1062494 JE.Lundberg.8_1065653 JE.Lundberg.8_1089719 JE.Lundberg.8_1138147 JE.Lundberg.8_1166936 JE.Lundberg.8_1170574 JE.Lundberg.8_1174903 JE.Lundberg.8_1178399 JE.Lundberg.8_119421 JE.Lundberg.8_1196475 JE.Lundberg.8_1204407 JE.Lundberg.8_120585 JE.Lundberg.8_1215198 JE.Lundberg.8_1215356 JE.Lundberg.8_1219917 JE.Lundberg.8_1229409 JE.Lundberg.8_1232560 JE.Lundberg.8_1232719 JE.Lundberg.8_1243587 JE.Lundberg.8_124977 JE.Lundberg.8_1259436 JE.Lundberg.8_126123 JE.Lundberg.8_1277990 JE.Lundberg.8_128250 JE.Lundberg.8_129528 JE.Lundberg.8_1303039 JE.Lundberg.8_1308703 JE.Lundberg.8_1308726 JE.Lundberg.8_1310278 JE.Lundberg.8_1312 JE.Lundberg.8_1326148 JE.Lundberg.8_1327372 JE.Lundberg.8_1341559 JE.Lundberg.8_13566 JE.Lundberg.8_1372426 JE.Lundberg.8_138072 JE.Lundberg.8_1388085 JE.Lundberg.8_1393411 JE.Lundberg.8_1399031 JE.Lundberg.8_1416282 JE.Lundberg.8_1429477 JE.Lundberg.8_1453257 JE.Lundberg.8_1453907 JE.Lundberg.8_1455807 JE.Lundberg.8_1469542 JE.Lundberg.8_1475470 JE.Lundberg.8_1475511 JE.Lundberg.8_1501035 JE.Lundberg.8_1509192 JE.Lundberg.8_1517670 JE.Lundberg.8_1519400 JE.Lundberg.8_1530213 JE.Lundberg.8_1532802 JE.Lundberg.8_1566044 JE.Lundberg.8_1579578 JE.Lundberg.8_1579983 JE.Lundberg.8_1605124 JE.Lundberg.8_1623783 JE.Lundberg.8_162525 JE.Lundberg.8_1637229 JE.Lundberg.8_1637465 JE.Lundberg.8_1637984 JE.Lundberg.8_1642729 JE.Lundberg.8_1645673 JE.Lundberg.8_168112 JE.Lundberg.8_170337 JE.Lundberg.8_1703424 JE.Lundberg.8_185626 JE.Lundberg.8_203210 JE.Lundberg.8_213401 JE.Lundberg.8_217625 JE.Lundberg.8_217669 JE.Lundberg.8_246180 JE.Lundberg.8_247500 JE.Lundberg.8_255607 JE.Lundberg.8_293379 JE.Lundberg.8_29368 JE.Lundberg.8_296201 JE.Lundberg.8_296679 JE.Lundberg.8_3312 JE.Lundberg.8_335419 JE.Lundberg.8_342158 JE.Lundberg.8_343078 JE.Lundberg.8_352894 JE.Lundberg.8_358209 JE.Lundberg.8_362852 JE.Lundberg.8_364562 JE.Lundberg.8_371815 JE.Lundberg.8_373495 JE.Lundberg.8_379218 JE.Lundberg.8_421385 JE.Lundberg.8_446398 JE.Lundberg.8_449202 JE.Lundberg.8_455788 JE.Lundberg.8_458404 JE.Lundberg.8_461331 JE.Lundberg.8_465555 JE.Lundberg.8_481194 JE.Lundberg.8_511448 JE.Lundberg.8_524521 JE.Lundberg.8_531184 JE.Lundberg.8_541560 JE.Lundberg.8_545178 JE.Lundberg.8_555739 JE.Lundberg.8_570661 JE.Lundberg.8_571454 JE.Lundberg.8_571624 JE.Lundberg.8_571730 JE.Lundberg.8_581865 JE.Lundberg.8_587067 JE.Lundberg.8_588772 JE.Lundberg.8_598390 JE.Lundberg.8_638613 JE.Lundberg.8_646815 JE.Lundberg.8_647747 JE.Lundberg.8_649936 JE.Lundberg.8_656089 JE.Lundberg.8_665011 JE.Lundberg.8_667278 JE.Lundberg.8_677027 JE.Lundberg.8_691080 JE.Lundberg.8_691275 JE.Lundberg.8_735570 JE.Lundberg.8_747945 JE.Lundberg.8_749783 JE.Lundberg.8_773114 JE.Lundberg.8_774418 JE.Lundberg.8_781394 JE.Lundberg.8_793466 JE.Lundberg.8_794418 JE.Lundberg.8_799875 JE.Lundberg.8_819594 JE.Lundberg.8_837693 JE.Lundberg.8_850992 JE.Lundberg.8_858426 JE.Lundberg.8_864454 JE.Lundberg.8_894167 JE.Lundberg.8_901970 JE.Lundberg.8_913232 JE.Lundberg.8_92630 JE.Lundberg.8_92633 JE.Lundberg.8_928216 JE.Lundberg.8_937987 JE.Lundberg.8_969258 JE.Lundberg.92_1765544 JE.Lundberg.92_1932935 JE.Lundberg.92_238002 JE.Lundberg.92_429329 JE.Lundberg.92_585433 JE.Lundberg.92_620550 JE.Lundberg.92_639211 JE.Lundberg.95_1403671 JE.Lundberg.95_1439418 JE.Lundberg.95_1839930 JE.Lundberg.95_1871874 JE.Lundberg.95_305185 JE.Lundberg.95_336148 JE.Lundberg.95_579216 JE.Lundberg.95_6017 JE.Lundberg.95_989739 JE.Lundberg.98_1004220 JE.Lundberg.98_1041435 JE.Lundberg.98_1050955 JE.Lundberg.98_1121946 JE.Lundberg.98_1286811 JE.Lundberg.98_12927 JE.Lundberg.98_1295324 JE.Lundberg.98_1326937 JE.Lundberg.98_1339533 JE.Lundberg.98_1347031 JE.Lundberg.98_1370750 JE.Lundberg.98_26825 JE.Lundberg.98_26986 JE.Lundberg.98_401916 JE.Lundberg.98_420560 JE.Lundberg.98_44065 JE.Lundberg.98_489547 JE.Lundberg.98_52115 JE.Lundberg.98_57848 JE.Lundberg.98_654341 JE.Lundberg.98_710423 JE.Lundberg.98_730656 JE.Lundberg.98_765831 JE.Lundberg.98_774621 JE.Lundberg.98_778712 JE.Lundberg.98_835910 JE.Lundberg.98_89304 JE.Lundberg.98_979966 JE.Soil.107_1459737 JE.Soil.111_1776504 JE.Soil.115_2446475 JE.Soil.115_2574674 JE.Soil.115_259293 JE.Soil.119_1502443 JE.Soil.119_1733814 JE.Soil.119_1748983 JE.Soil.119_359510 JE.Soil.127_157666 JE.Soil.127_1962354 JE.Soil.127_2354230 JE.Soil.127_661197 JE.Soil.127_706205 JE.Soil.131_1094408 JE.Soil.131_5547227 JE.Soil.135_3512927 JE.Soil.143_1874398 JE.Soil.143_1965253 JE.Soil.143_694758 JE.Soil.15_1061428 JE.Soil.15_120160 JE.Soil.15_1538966 JE.Soil.15_1743320 JE.Soil.15_1868991 JE.Soil.15_56533 JE.Soil.183_1480919 JE.Soil.183_1586508 JE.Soil.183_555448 JE.Soil.183_607639 JE.Soil.183_683794 JE.Soil.183_997302 JE.Soil.187_1025830 JE.Soil.187_1090997 JE.Soil.187_1130595 JE.Soil.187_1221179 JE.Soil.187_1377187 JE.Soil.187_1520814 JE.Soil.187_1523392 JE.Soil.187_1551111 JE.Soil.187_1672239 JE.Soil.187_1808969 JE.Soil.187_19089 JE.Soil.187_234720 JE.Soil.187_275822 JE.Soil.187_302854 JE.Soil.187_491432 JE.Soil.187_497542 JE.Soil.187_905345 JE.Soil.187_991588 JE.Soil.191_1806730 JE.Soil.191_755637 JE.Soil.199_1249280 JE.Soil.199_1410104 JE.Soil.199_1963316 JE.Soil.199_1976215 JE.Soil.199_301332 JE.Soil.199_301909 JE.Soil.199_882367 JE.Soil.199_937122 JE.Soil.19_1009039 JE.Soil.19_1229943 JE.Soil.19_1358891 JE.Soil.19_1403216 JE.Soil.19_1528899 JE.Soil.19_1579953 JE.Soil.19_1684134 JE.Soil.19_1964245 JE.Soil.19_1964438 JE.Soil.19_2064432 JE.Soil.19_410968 JE.Soil.19_430291 JE.Soil.19_711348 JE.Soil.211_1871560 JE.Soil.211_3406484 JE.Soil.211_423232 JE.Soil.211_957333 JE.Soil.215_1101138 JE.Soil.215_1271536 JE.Soil.215_1328296 JE.Soil.215_157006 JE.Soil.215_1917981 JE.Soil.215_229878 JE.Soil.215_2425179 JE.Soil.215_381643 JE.Soil.215_382278 JE.Soil.215_614059 JE.Soil.215_770578 JE.Soil.215_854546 JE.Soil.215_925599 JE.Soil.215_966775 JE.Soil.219_1567308 JE.Soil.219_183289 JE.Soil.219_2011918 JE.Soil.219_784845 JE.Soil.223_1027149 JE.Soil.223_1113268 JE.Soil.223_112669 JE.Soil.223_1678727 JE.Soil.223_2222224 JE.Soil.223_2294954 JE.Soil.223_2366100 JE.Soil.223_2457957 JE.Soil.223_2693430 JE.Soil.223_2762902 JE.Soil.223_443665 JE.Soil.223_474411 JE.Soil.223_732703 JE.Soil.223_829531 JE.Soil.223_874186 JE.Soil.231_2476788 JE.Soil.231_564257 JE.Soil.235_1968236 JE.Soil.235_30568 JE.Soil.23_1378227 JE.Soil.23_290429 JE.Soil.23_62432 JE.Soil.23_819901 JE.Soil.23_899359 JE.Soil.27_102872 JE.Soil.27_124544 JE.Soil.27_4711137 JE.Soil.283_1198239 JE.Soil.283_1911838 JE.Soil.291_2210996 JE.Soil.295_1875507 JE.Soil.295_705778 JE.Soil.315_1791468 JE.Soil.35_1178515 JE.Soil.35_1573333 JE.Soil.35_2010810 JE.Soil.35_2026839 JE.Soil.35_2064414 JE.Soil.35_2525554 JE.Soil.35_2744177 JE.Soil.35_3255753 JE.Soil.35_3502260 JE.Soil.35_3514910 JE.Soil.35_3805713 JE.Soil.35_3841553 JE.Soil.35_3851620 JE.Soil.35_3872991 JE.Soil.35_3943014 JE.Soil.35_402369 JE.Soil.35_477364 JE.Soil.35_52175 JE.Soil.35_651430 JE.Soil.35_798968 JE.Soil.35_875425 JE.Soil.39_1492667 JE.Soil.39_165606 JE.Soil.39_2120609 JE.Soil.39_2362806 JE.Soil.39_2737971 JE.Soil.39_2901199 JE.Soil.39_3027098 JE.Soil.39_628955 JE.Soil.3_1003279 JE.Soil.3_1263606 JE.Soil.3_1476677 JE.Soil.3_186846 JE.Soil.3_2046003 JE.Soil.3_2096809 JE.Soil.3_2108154 JE.Soil.3_2331135 JE.Soil.3_2545750 JE.Soil.3_277311 JE.Soil.3_413687 JE.Soil.3_700335 JE.Soil.3_973584 JE.Soil.43_2517138 JE.Soil.43_2762273 JE.Soil.43_2889395 JE.Soil.43_3418312 JE.Soil.47_1751879 JE.Soil.47_2140932 JE.Soil.47_2600678 JE.Soil.47_3003849 JE.Soil.47_3122997 JE.Soil.47_316522 JE.Soil.47_437426 JE.Soil.47_722880 JE.Soil.47_768120 JE.Soil.59_2167256 JE.Soil.63_1823279 JE.Soil.63_2557726 JE.Soil.63_2580818 JE.Soil.67_1802787 JE.Soil.67_216463 JE.Soil.71_1941272 JE.Soil.71_2360376 JE.Soil.71_2436803 JE.Soil.71_754750 JE.Soil.7_1038733 JE.Soil.7_1107270 JE.Soil.7_1124662 JE.Soil.7_1149725 JE.Soil.7_1184651 JE.Soil.7_12414 JE.Soil.7_230594 JE.Soil.7_593048 JE.Soil.7_729320 JE.Soil.7_73987 JE.Soil.7_752018 JE.Soil.7_768352 JE.Soil.7_817101 JE.Soil.7_85316 JE.Soil.7_855437 JE.Soil.7_936658 JE.Soil.7_985536 JE.Soil.87_2681116 JE.Soil.87_784921 JE.Soil.95_1547746 JE.Soil.95_2396910 JE.Soil.99_1019729 JE.Lundberg.101_452162 JE.Lundberg.101_1004064 JE.Lundberg.101_1292449 JE.Lundberg.104_74890 JE.Lundberg.104_91664 JE.Lundberg.104_187796 JE.Lundberg.104_241573 JE.Lundberg.104_368055 JE.Lundberg.104_369718 JE.Lundberg.104_378129 JE.Lundberg.104_433150 JE.Lundberg.104_538702 JE.Lundberg.104_626412 JE.Lundberg.104_747114 JE.Lundberg.104_822226 JE.Lundberg.104_831483 JE.Lundberg.104_1025045 JE.Lundberg.104_1248288 JE.Lundberg.104_1372270 JE.Lundberg.104_1621804 JE.Lundberg.104_1638966 JE.Lundberg.104_1645127 JE.Lundberg.104_1672347 JE.Lundberg.107_236122 JE.Lundberg.107_322115 JE.Lundberg.107_458618 JE.Lundberg.107_724149 JE.Lundberg.107_806737 JE.Lundberg.107_1774654 JE.Lundberg.107_1855346 JE.Lundberg.107_2300697 JE.Lundberg.107_2358590 JE.Lundberg.107_2502828 JE.Lundberg.107_2691396 JE.Lundberg.107_2771343 JE.Lundberg.107_2787529 JE.Lundberg.110_26034 JE.Lundberg.110_852873 JE.Lundberg.113_220890 JE.Lundberg.113_490808 JE.Lundberg.113_674193 JE.Lundberg.113_771948 JE.Lundberg.113_1182931 JE.Lundberg.113_1374728 JE.Lundberg.113_1460269 JE.Lundberg.113_1465599 JE.Lundberg.113_1543311 JE.Lundberg.113_1614118 JE.Lundberg.113_1666946 JE.Lundberg.113_1714116 JE.Lundberg.116_42226 JE.Lundberg.116_428153 JE.Lundberg.116_510465 JE.Lundberg.116_562414 JE.Lundberg.116_762934 JE.Lundberg.116_865016 JE.Lundberg.116_1114935 JE.Lundberg.116_1123518 JE.Lundberg.116_1316925 JE.Lundberg.116_1639712 JE.Lundberg.116_1755908 JE.Lundberg.116_2002456 JE.Lundberg.116_2142168 JE.Lundberg.119_381132 JE.Lundberg.119_416511 JE.Lundberg.119_428150 JE.Lundberg.119_433099 JE.Lundberg.119_831024 JE.Lundberg.119_1732691 JE.Lundberg.11_85028 JE.Lundberg.11_153826 JE.Lundberg.11_238481 JE.Lundberg.11_259808 JE.Lundberg.11_285215 JE.Lundberg.11_359011 JE.Lundberg.11_488568 JE.Lundberg.11_505797 JE.Lundberg.11_548531 JE.Lundberg.11_560415 JE.Lundberg.11_585810 JE.Lundberg.11_705663 JE.Lundberg.11_768428 JE.Lundberg.11_975954 JE.Lundberg.11_1121262 JE.Lundberg.11_1147125 JE.Lundberg.11_1164261 JE.Lundberg.11_1221643 JE.Lundberg.11_1234333 JE.Lundberg.11_1379437 JE.Lundberg.11_1435444 JE.Lundberg.11_1503874 JE.Lundberg.11_1556019 JE.Lundberg.11_1611565 JE.Lundberg.11_1623218 JE.Lundberg.11_1675804 JE.Lundberg.11_1677494 JE.Lundberg.11_1724188 JE.Lundberg.11_1752031 JE.Lundberg.11_1783189 JE.Lundberg.11_1786689 JE.Lundberg.11_1888100 JE.Lundberg.11_1893143 JE.Lundberg.11_1904538 JE.Lundberg.11_1949925 JE.Lundberg.11_1953284 JE.Lundberg.11_2133635 JE.Lundberg.11_2138160 JE.Lundberg.122_266192 JE.Lundberg.122_266326 JE.Lundberg.122_391601 JE.Lundberg.122_500136 JE.Lundberg.122_781126 JE.Lundberg.122_1054178 JE.Lundberg.122_1136475 JE.Lundberg.122_1279895 JE.Lundberg.122_1300268 JE.Lundberg.122_1553101 JE.Lundberg.122_1592896 JE.Lundberg.125_965168 JE.Lundberg.128_239073 JE.Lundberg.131_103194 JE.Lundberg.131_127339 JE.Lundberg.131_176814 JE.Lundberg.131_368892 JE.Lundberg.131_419691 JE.Lundberg.131_508569 JE.Lundberg.131_590056 JE.Lundberg.131_600308 JE.Lundberg.131_620018 JE.Lundberg.131_658903 JE.Lundberg.131_660493 JE.Lundberg.131_738907 JE.Lundberg.131_758617 JE.Lundberg.131_811708 JE.Lundberg.131_817421 JE.Lundberg.131_1097621 JE.Lundberg.131_1218353 JE.Lundberg.131_1285540 JE.Lundberg.134_16778 JE.Lundberg.134_443947 JE.Lundberg.134_523462 JE.Lundberg.134_523743 JE.Lundberg.134_894716 JE.Lundberg.137_380722 JE.Lundberg.137_1278774 JE.Lundberg.140_88977 JE.Lundberg.143_1275269 JE.Lundberg.146_6121 JE.Lundberg.146_466659 JE.Lundberg.146_546656 JE.Lundberg.146_622883 JE.Lundberg.146_944214 JE.Lundberg.146_1265759 JE.Lundberg.146_1625538 JE.Lundberg.149_1746887 JE.Lundberg.155_1620302 JE.Lundberg.155_2840560 JE.Lundberg.158_42813 JE.Lundberg.158_762882 JE.Lundberg.158_775483 JE.Lundberg.158_1046657 JE.Lundberg.161_194014 JE.Lundberg.161_593747 JE.Lundberg.161_873425 JE.Lundberg.164_322148 JE.Lundberg.164_1141796 JE.Lundberg.167_142663 JE.Lundberg.167_433441 JE.Lundberg.167_442626 JE.Lundberg.167_442726 JE.Lundberg.167_627521 JE.Lundberg.167_898016 JE.Lundberg.167_1037383 JE.Lundberg.170_14149 JE.Lundberg.170_49807 JE.Lundberg.170_79341 JE.Lundberg.170_79587 JE.Lundberg.170_119092 JE.Lundberg.170_163381 JE.Lundberg.170_197452 JE.Lundberg.170_201255 JE.Lundberg.170_247788 JE.Lundberg.170_251844 JE.Lundberg.170_283973 JE.Lundberg.170_312696 JE.Lundberg.170_326036 JE.Lundberg.170_333371 JE.Lundberg.170_370299 JE.Lundberg.170_422660 JE.Lundberg.170_422734 JE.Lundberg.170_437312 JE.Lundberg.170_460064 JE.Lundberg.170_521745 JE.Lundberg.170_545978 JE.Lundberg.170_546206 JE.Lundberg.170_560351 JE.Lundberg.170_619364 JE.Lundberg.170_644500 JE.Lundberg.170_644959 JE.Lundberg.170_742897 JE.Lundberg.170_743047 JE.Lundberg.170_778823 JE.Lundberg.170_796439 JE.Lundberg.170_835990 JE.Lundberg.170_856533 JE.Lundberg.170_877402 JE.Lundberg.170_915495 JE.Lundberg.170_924886 JE.Lundberg.170_975059 JE.Lundberg.170_1163118 JE.Lundberg.173_284364 JE.Lundberg.173_319976 JE.Lundberg.173_392984 JE.Lundberg.173_900815 JE.Lundberg.173_1129652 JE.Lundberg.173_1183848 JE.Lundberg.173_1445826 JE.Lundberg.173_1445975 JE.Lundberg.176_270145 JE.Lundberg.176_507671 JE.Lundberg.176_1251514 JE.Lundberg.176_1692802 JE.Lundberg.176_1695072 JE.Lundberg.17_141110 JE.Lundberg.17_331621 JE.Lundberg.17_378251 JE.Lundberg.17_397989 JE.Lundberg.17_421988 JE.Lundberg.17_446813 JE.Lundberg.17_512906 JE.Lundberg.17_541377 JE.Lundberg.17_557476 JE.Lundberg.17_624033 JE.Lundberg.17_648330 JE.Lundberg.17_648506 JE.Lundberg.17_745230 JE.Lundberg.17_759088 JE.Lundberg.17_764618 JE.Lundberg.17_956802 JE.Lundberg.17_957122 JE.Lundberg.17_974316 JE.Lundberg.17_1055372 JE.Lundberg.17_1100797 JE.Lundberg.17_1145515 JE.Lundberg.17_1167924 JE.Lundberg.17_1205498 JE.Lundberg.17_1353081 JE.Lundberg.17_1395078 JE.Lundberg.17_1451158 JE.Lundberg.17_1515908 JE.Lundberg.17_1549331 JE.Lundberg.182_45302 JE.Lundberg.182_45379 JE.Lundberg.182_48281 JE.Lundberg.182_48546 JE.Lundberg.182_82766 JE.Lundberg.182_108788 JE.Lundberg.182_240260 JE.Lundberg.182_241575 JE.Lundberg.182_484607 JE.Lundberg.182_494251 JE.Lundberg.182_610895 JE.Lundberg.182_685755 JE.Lundberg.182_685930 JE.Lundberg.182_822870 JE.Lundberg.182_867838 JE.Lundberg.182_904046 JE.Lundberg.182_962748 JE.Lundberg.182_965658 JE.Lundberg.182_1108630 JE.Lundberg.182_1245478 JE.Lundberg.182_1382252 JE.Lundberg.182_1417068 JE.Lundberg.182_1428800 JE.Lundberg.182_1548148 JE.Lundberg.182_1662224 JE.Lundberg.182_1700057 JE.Lundberg.182_1704599 JE.Lundberg.188_13517 JE.Lundberg.188_114942 JE.Lundberg.188_545592 JE.Lundberg.188_810946 JE.Lundberg.188_951830 JE.Lundberg.188_1519604 JE.Lundberg.188_1519882 JE.Lundberg.188_1532454 JE.Lundberg.191_24806 JE.Lundberg.20_7148 JE.Lundberg.20_12618 JE.Lundberg.20_560022 JE.Lundberg.20_568613 JE.Lundberg.20_774172 JE.Lundberg.20_1648023 JE.Lundberg.20_1951947 JE.Lundberg.20_2385353 JE.Lundberg.23_155671 JE.Lundberg.23_424447 JE.Lundberg.23_463372 JE.Lundberg.23_549391 JE.Lundberg.23_1263080 JE.Lundberg.23_1292126 JE.Lundberg.23_1331389 JE.Lundberg.23_1531316 JE.Lundberg.26_79349 JE.Lundberg.26_191100 JE.Lundberg.26_284202 JE.Lundberg.26_318992 JE.Lundberg.26_359770 JE.Lundberg.26_388988 JE.Lundberg.26_434207 JE.Lundberg.26_457724 JE.Lundberg.26_506220 JE.Lundberg.26_527066 JE.Lundberg.26_558317 JE.Lundberg.26_664300 JE.Lundberg.26_674864 JE.Lundberg.26_675080 JE.Lundberg.26_727148 JE.Lundberg.26_781944 JE.Lundberg.26_786663 JE.Lundberg.26_817597 JE.Lundberg.26_1072246 JE.Lundberg.26_1097097 JE.Lundberg.26_1195766 JE.Lundberg.26_1232035 JE.Lundberg.26_1252850 JE.Lundberg.26_1293712 JE.Lundberg.26_1293944 JE.Lundberg.26_1327992 JE.Lundberg.26_1338739 JE.Lundberg.26_1421450 JE.Lundberg.26_1496984 JE.Lundberg.26_1506839 JE.Lundberg.26_1531090 JE.Lundberg.26_1604405 JE.Lundberg.26_1751280 JE.Lundberg.26_1848642 JE.Lundberg.26_1849993 JE.Lundberg.29_13124 JE.Lundberg.29_39158 JE.Lundberg.29_111377 JE.Lundberg.29_127107 JE.Lundberg.29_141037 JE.Lundberg.29_202030 JE.Lundberg.29_287632 JE.Lundberg.29_315505 JE.Lundberg.29_322729 JE.Lundberg.29_360574 JE.Lundberg.29_433265 JE.Lundberg.29_477010 JE.Lundberg.29_487731 JE.Lundberg.29_512649 JE.Lundberg.29_515986 JE.Lundberg.29_597293 JE.Lundberg.29_773420 JE.Lundberg.29_776253 JE.Lundberg.29_799092 JE.Lundberg.29_832729 JE.Lundberg.29_874921 JE.Lundberg.29_953804 JE.Lundberg.29_1027194 JE.Lundberg.29_1027421 JE.Lundberg.29_1066994 JE.Lundberg.29_1113824 JE.Lundberg.29_1118574 JE.Lundberg.29_1132157 JE.Lundberg.29_1133481 JE.Lundberg.29_1175257 JE.Lundberg.29_1175554 JE.Lundberg.29_1227807 JE.Lundberg.29_1290744 JE.Lundberg.29_1337673 JE.Lundberg.29_1394623 JE.Lundberg.29_1397583 JE.Lundberg.29_1405995 JE.Lundberg.29_1484779 JE.Lundberg.29_1547599 JE.Lundberg.29_1549904 JE.Lundberg.29_1553206 JE.Lundberg.29_1586347 JE.Lundberg.29_1611664 JE.Lundberg.29_1690722 JE.Lundberg.29_1690900 JE.Lundberg.29_1737424 JE.Lundberg.29_1763935 JE.Lundberg.2_125253 JE.Lundberg.2_164719 JE.Lundberg.2_222754 JE.Lundberg.2_282966 JE.Lundberg.2_282967 JE.Lundberg.2_324951 JE.Lundberg.2_376115 JE.Lundberg.2_383958 JE.Lundberg.2_533593 JE.Lundberg.2_655668 JE.Lundberg.2_781935 JE.Lundberg.2_800328 JE.Lundberg.2_800406 JE.Lundberg.2_814120 JE.Lundberg.2_946985 JE.Lundberg.2_1000837 JE.Lundberg.2_1022514 JE.Lundberg.2_1234457 JE.Lundberg.2_1280012 JE.Lundberg.2_1390847 JE.Lundberg.2_1699199 JE.Lundberg.32_30414 JE.Lundberg.32_43422 JE.Lundberg.32_43670 JE.Lundberg.32_99557 JE.Lundberg.32_111461 JE.Lundberg.32_116731 JE.Lundberg.32_177349 JE.Lundberg.32_223671 JE.Lundberg.32_231661 JE.Lundberg.32_250600 JE.Lundberg.32_253267 JE.Lundberg.32_304477 JE.Lundberg.32_309249 JE.Lundberg.32_394409 JE.Lundberg.32_437614 JE.Lundberg.32_472179 JE.Lundberg.32_513359 JE.Lundberg.32_525812 JE.Lundberg.32_540055 JE.Lundberg.32_541837 JE.Lundberg.32_613921 JE.Lundberg.32_614119 JE.Lundberg.32_682641 JE.Lundberg.32_707869 JE.Lundberg.32_724391 JE.Lundberg.32_725544 JE.Lundberg.32_730447 JE.Lundberg.32_731823 JE.Lundberg.32_741069 JE.Lundberg.32_767689 JE.Lundberg.32_778500 JE.Lundberg.32_798158 JE.Lundberg.32_859651 JE.Lundberg.32_896425 JE.Lundberg.32_951703 JE.Lundberg.32_973775 JE.Lundberg.32_986904 JE.Lundberg.32_1009637 JE.Lundberg.32_1033073 JE.Lundberg.32_1040516 JE.Lundberg.32_1065325 JE.Lundberg.32_1065693 JE.Lundberg.32_1087617 JE.Lundberg.32_1093739 JE.Lundberg.32_1161113 JE.Lundberg.32_1162799 JE.Lundberg.32_1170472 JE.Lundberg.32_1207529 JE.Lundberg.32_1247971 JE.Lundberg.32_1248221 JE.Lundberg.32_1271013 JE.Lundberg.32_1312687 JE.Lundberg.32_1312860 JE.Lundberg.32_1314634 JE.Lundberg.32_1314796 JE.Lundberg.32_1344069 JE.Lundberg.32_1350313 JE.Lundberg.32_1350564 JE.Lundberg.32_1404389 JE.Lundberg.32_1479949 JE.Lundberg.32_1523171 JE.Lundberg.32_1532031 JE.Lundberg.32_1532180 JE.Lundberg.32_1572081 JE.Lundberg.32_1641028 JE.Lundberg.32_1641355 JE.Lundberg.32_1695073 JE.Lundberg.32_1695233 JE.Lundberg.32_1702520 JE.Lundberg.32_1818935 JE.Lundberg.32_1822016 JE.Lundberg.35_33422 JE.Lundberg.35_61267 JE.Lundberg.35_67092 JE.Lundberg.35_82816 JE.Lundberg.35_175954 JE.Lundberg.35_176300 JE.Lundberg.35_258776 JE.Lundberg.35_280036 JE.Lundberg.35_302426 JE.Lundberg.35_325089 JE.Lundberg.35_396231 JE.Lundberg.35_410694 JE.Lundberg.35_410854 JE.Lundberg.35_416607 JE.Lundberg.35_417508 JE.Lundberg.35_445971 JE.Lundberg.35_467848 JE.Lundberg.35_586339 JE.Lundberg.35_627805 JE.Lundberg.35_661658 JE.Lundberg.35_663922 JE.Lundberg.35_676907 JE.Lundberg.35_714377 JE.Lundberg.35_780100 JE.Lundberg.35_780546 JE.Lundberg.35_780690 JE.Lundberg.35_808857 JE.Lundberg.35_862576 JE.Lundberg.35_878246 JE.Lundberg.35_878424 JE.Lundberg.35_910356 JE.Lundberg.35_920392 JE.Lundberg.35_945871 JE.Lundberg.35_997080 JE.Lundberg.35_997402 JE.Lundberg.35_1017946 JE.Lundberg.35_1045641 JE.Lundberg.35_1078869 JE.Lundberg.35_1099898 JE.Lundberg.35_1133668 JE.Lundberg.35_1148510 JE.Lundberg.35_1150971 JE.Lundberg.35_1196118 JE.Lundberg.35_1234408 JE.Lundberg.35_1237175 JE.Lundberg.35_1255886 JE.Lundberg.35_1277832 JE.Lundberg.35_1332612 JE.Lundberg.35_1358315 JE.Lundberg.35_1473029 JE.Lundberg.35_1497318 JE.Lundberg.35_1500251 JE.Lundberg.35_1511635 JE.Lundberg.35_1529836 JE.Lundberg.35_1602207 JE.Lundberg.35_1613880 JE.Lundberg.35_1614587 JE.Lundberg.35_1639752 JE.Lundberg.35_1639951 JE.Lundberg.35_1732007 JE.Lundberg.35_1782750 JE.Lundberg.35_1808526 JE.Lundberg.35_1819972 JE.Lundberg.35_1824085 JE.Lundberg.35_1826950 JE.Lundberg.35_1984673 JE.Lundberg.35_1995755 JE.Lundberg.35_2007391 JE.Lundberg.35_2080711 JE.Lundberg.35_2088733 JE.Lundberg.35_2112399 JE.Lundberg.35_2132547 JE.Lundberg.38_36671 JE.Lundberg.38_230083 JE.Lundberg.38_321038 JE.Lundberg.38_345100 JE.Lundberg.38_353006 JE.Lundberg.38_382572 JE.Lundberg.38_384616 JE.Lundberg.38_400814 JE.Lundberg.38_429358 JE.Lundberg.38_432583 JE.Lundberg.38_511894 JE.Lundberg.38_512078 JE.Lundberg.38_548368 JE.Lundberg.38_587617 JE.Lundberg.38_722371 JE.Lundberg.38_734741 JE.Lundberg.38_771495 JE.Lundberg.38_777996 JE.Lundberg.38_794499 JE.Lundberg.38_801414 JE.Lundberg.38_837147 JE.Lundberg.38_873552 JE.Lundberg.38_942676 JE.Lundberg.38_975293 JE.Lundberg.38_1036708 JE.Lundberg.38_1036760 JE.Lundberg.38_1085500 JE.Lundberg.38_1086178 JE.Lundberg.38_1242338 JE.Lundberg.38_1366466 JE.Lundberg.38_1459809 JE.Lundberg.38_1506574 JE.Lundberg.38_1507301 JE.Lundberg.38_1532535 JE.Lundberg.38_1542057 JE.Lundberg.38_1595969 JE.Lundberg.38_1628372 JE.Lundberg.41_151477 JE.Lundberg.41_317279 JE.Lundberg.41_403312 JE.Lundberg.41_425889 JE.Lundberg.41_449345 JE.Lundberg.41_488184 JE.Lundberg.41_519478 JE.Lundberg.41_577483 JE.Lundberg.41_598055 JE.Lundberg.41_893863 JE.Lundberg.41_907914 JE.Lundberg.41_922989 JE.Lundberg.41_923211 JE.Lundberg.41_923307 JE.Lundberg.41_963389 JE.Lundberg.41_967957 JE.Lundberg.41_1105752 JE.Lundberg.41_1113426 JE.Lundberg.41_1157708 JE.Lundberg.41_1627658 JE.Lundberg.41_1635934 JE.Lundberg.41_1666033 JE.Lundberg.41_1677024 JE.Lundberg.44_21885 JE.Lundberg.44_22102 JE.Lundberg.44_38371 JE.Lundberg.44_38435 JE.Lundberg.44_55266 JE.Lundberg.44_61303 JE.Lundberg.44_69272 JE.Lundberg.44_74735 JE.Lundberg.44_77227 JE.Lundberg.44_107133 JE.Lundberg.44_145820 JE.Lundberg.44_260516 JE.Lundberg.44_268624 JE.Lundberg.44_269275 JE.Lundberg.44_284997 JE.Lundberg.44_302717 JE.Lundberg.44_323173 JE.Lundberg.44_329710 JE.Lundberg.44_330190 JE.Lundberg.44_339069 JE.Lundberg.44_382748 JE.Lundberg.44_390597 JE.Lundberg.44_391444 JE.Lundberg.44_396883 JE.Lundberg.44_397053 JE.Lundberg.44_407475 JE.Lundberg.44_407701 JE.Lundberg.44_425082 JE.Lundberg.44_440876 JE.Lundberg.44_494649 JE.Lundberg.44_510514 JE.Lundberg.44_518634 JE.Lundberg.44_519624 JE.Lundberg.44_523642 JE.Lundberg.44_535629 JE.Lundberg.44_542211 JE.Lundberg.44_549574 JE.Lundberg.44_581460 JE.Lundberg.44_615538 JE.Lundberg.44_636099 JE.Lundberg.44_678321 JE.Lundberg.44_678409 JE.Lundberg.44_689063 JE.Lundberg.44_690867 JE.Lundberg.44_703297 JE.Lundberg.44_708593 JE.Lundberg.44_717610 JE.Lundberg.44_718006 JE.Lundberg.44_724393 JE.Lundberg.44_724477 JE.Lundberg.44_727650 JE.Lundberg.44_744772 JE.Lundberg.44_761024 JE.Lundberg.44_769075 JE.Lundberg.44_781398 JE.Lundberg.44_889331 JE.Lundberg.44_899482 JE.Lundberg.44_902404 JE.Lundberg.44_964028 JE.Lundberg.44_967659 JE.Lundberg.44_1011226 JE.Lundberg.44_1013580 JE.Lundberg.44_1045199 JE.Lundberg.44_1050589 JE.Lundberg.44_1089916 JE.Lundberg.44_1104291 JE.Lundberg.44_1113745 JE.Lundberg.44_1132312 JE.Lundberg.44_1147719 JE.Lundberg.44_1153166 JE.Lundberg.44_1165075 JE.Lundberg.44_1170459 JE.Lundberg.44_1179474 JE.Lundberg.44_1181502 JE.Lundberg.44_1185222 JE.Lundberg.44_1185357 JE.Lundberg.44_1210299 JE.Lundberg.44_1219667 JE.Lundberg.44_1232218 JE.Lundberg.44_1267542 JE.Lundberg.44_1285129 JE.Lundberg.44_1306777 JE.Lundberg.44_1313259 JE.Lundberg.44_1317035 JE.Lundberg.44_1333317 JE.Lundberg.44_1337041 JE.Lundberg.44_1337526 JE.Lundberg.44_1339085 JE.Lundberg.44_1382820 JE.Lundberg.44_1427387 JE.Lundberg.44_1446925 JE.Lundberg.44_1456569 JE.Lundberg.44_1459348 JE.Lundberg.44_1459571 JE.Lundberg.44_1535768 JE.Lundberg.44_1538967 JE.Lundberg.44_1550685 JE.Lundberg.44_1550708 JE.Lundberg.44_1557285 JE.Lundberg.44_1559157 JE.Lundberg.44_1577532 JE.Lundberg.44_1586186 JE.Lundberg.44_1589640 JE.Lundberg.44_1603766 JE.Lundberg.44_1630478 JE.Lundberg.44_1639231 JE.Lundberg.44_1653421 JE.Lundberg.44_1653435 JE.Lundberg.44_1666526 JE.Lundberg.44_1682923 JE.Lundberg.44_1700794 JE.Lundberg.44_1726006 JE.Lundberg.44_1727794 JE.Lundberg.44_1729699 JE.Lundberg.44_1788414 JE.Lundberg.44_1801620 JE.Lundberg.44_1829221 JE.Lundberg.44_1844258 JE.Lundberg.44_1845996 JE.Lundberg.44_1873896 JE.Lundberg.44_1878106 JE.Lundberg.44_1889192 JE.Lundberg.47_10942 JE.Lundberg.47_11404 JE.Lundberg.47_20488 JE.Lundberg.47_41760 JE.Lundberg.47_49929 JE.Lundberg.47_78059 JE.Lundberg.47_79939 JE.Lundberg.47_97148 JE.Lundberg.47_116648 JE.Lundberg.47_163665 JE.Lundberg.47_169796 JE.Lundberg.47_187259 JE.Lundberg.47_188753 JE.Lundberg.47_208918 JE.Lundberg.47_221541 JE.Lundberg.47_251120 JE.Lundberg.47_251410 JE.Lundberg.47_273602 JE.Lundberg.47_329471 JE.Lundberg.47_380890 JE.Lundberg.47_381914 JE.Lundberg.47_382074 JE.Lundberg.47_387086 JE.Lundberg.47_447165 JE.Lundberg.47_452787 JE.Lundberg.47_456422 JE.Lundberg.47_466629 JE.Lundberg.47_468875 JE.Lundberg.47_498226 JE.Lundberg.47_498452 JE.Lundberg.47_520961 JE.Lundberg.47_539607 JE.Lundberg.47_539721 JE.Lundberg.47_543274 JE.Lundberg.47_595798 JE.Lundberg.47_616770 JE.Lundberg.47_623358 JE.Lundberg.47_710026 JE.Lundberg.47_714655 JE.Lundberg.47_714789 JE.Lundberg.47_726929 JE.Lundberg.47_737503 JE.Lundberg.47_746658 JE.Lundberg.47_751462 JE.Lundberg.47_799227 JE.Lundberg.47_819661 JE.Lundberg.47_856283 JE.Lundberg.47_857515 JE.Lundberg.47_875776 JE.Lundberg.47_905315 JE.Lundberg.47_906474 JE.Lundberg.47_926603 JE.Lundberg.47_927128 JE.Lundberg.47_929107 JE.Lundberg.47_939681 JE.Lundberg.47_956990 JE.Lundberg.47_968944 JE.Lundberg.47_969913 JE.Lundberg.47_970505 JE.Lundberg.47_983685 JE.Lundberg.47_996352 JE.Lundberg.47_1018280 JE.Lundberg.47_1021131 JE.Lundberg.47_1021348 JE.Lundberg.47_1027857 JE.Lundberg.47_1030566 JE.Lundberg.47_1033429 JE.Lundberg.47_1054105 JE.Lundberg.47_1059644 JE.Lundberg.47_1069134 JE.Lundberg.47_1077179 JE.Lundberg.47_1077772 JE.Lundberg.47_1090363 JE.Lundberg.47_1100494 JE.Lundberg.47_1102025 JE.Lundberg.47_1105933 JE.Lundberg.47_1116024 JE.Lundberg.47_1140212 JE.Lundberg.47_1162156 JE.Lundberg.47_1175751 JE.Lundberg.47_1198220 JE.Lundberg.47_1203629 JE.Lundberg.47_1208084 JE.Lundberg.47_1225229 JE.Lundberg.47_1239932 JE.Lundberg.47_1251827 JE.Lundberg.47_1260815 JE.Lundberg.47_1269600 JE.Lundberg.47_1275556 JE.Lundberg.47_1287443 JE.Lundberg.47_1300453 JE.Lundberg.47_1301777 JE.Lundberg.47_1302036 JE.Lundberg.47_1304743 JE.Lundberg.47_1310182 JE.Lundberg.47_1350729 JE.Lundberg.47_1363909 JE.Lundberg.47_1368627 JE.Lundberg.47_1384570 JE.Lundberg.47_1407809 JE.Lundberg.47_1434826 JE.Lundberg.47_1435143 JE.Lundberg.47_1450601 JE.Lundberg.47_1472724 JE.Lundberg.47_1472884 JE.Lundberg.47_1475352 JE.Lundberg.47_1475615 JE.Lundberg.47_1494902 JE.Lundberg.47_1496333 JE.Lundberg.47_1511727 JE.Lundberg.47_1533069 JE.Lundberg.47_1535292 JE.Lundberg.47_1545644 JE.Lundberg.47_1566461 JE.Lundberg.47_1570930 JE.Lundberg.47_1573737 JE.Lundberg.47_1578005 JE.Lundberg.47_1584590 JE.Lundberg.47_1648589 JE.Lundberg.47_1664883 JE.Lundberg.47_1669224 JE.Lundberg.47_1713854 JE.Lundberg.47_1715919 JE.Lundberg.47_1754607 JE.Lundberg.47_1760907 JE.Lundberg.47_1762635 JE.Lundberg.47_1775325 JE.Lundberg.47_1775481 JE.Lundberg.47_1796628 JE.Lundberg.47_1801899 JE.Lundberg.47_1811586 JE.Lundberg.47_1823901 JE.Lundberg.47_1824012 JE.Lundberg.47_1845028 JE.Lundberg.47_1846162 JE.Lundberg.47_1851414 JE.Lundberg.47_1868935 JE.Lundberg.47_1871983 JE.Lundberg.50_109042 JE.Lundberg.50_377351 JE.Lundberg.50_417760 JE.Lundberg.50_448272 JE.Lundberg.50_473009 JE.Lundberg.50_599781 JE.Lundberg.50_832387 JE.Lundberg.50_848904 JE.Lundberg.50_1254532 JE.Lundberg.50_1357271 JE.Lundberg.50_1410262 JE.Lundberg.53_223815 JE.Lundberg.53_547015 JE.Lundberg.53_560521 JE.Lundberg.53_578096 JE.Lundberg.53_664084 JE.Lundberg.53_693196 JE.Lundberg.53_754573 JE.Lundberg.53_932482 JE.Lundberg.53_1219857 JE.Lundberg.53_1236630 JE.Lundberg.53_1293659 JE.Lundberg.53_1345230 JE.Lundberg.53_1365019 JE.Lundberg.53_1415830 JE.Lundberg.53_1691085 JE.Lundberg.53_1703745 JE.Lundberg.53_2150885 JE.Lundberg.53_2237313 JE.Lundberg.53_2384093 JE.Lundberg.53_2460691 JE.Lundberg.53_2498558 JE.Lundberg.56_198216 JE.Lundberg.56_1175000 JE.Lundberg.56_1214145 JE.Lundberg.59_153254 JE.Lundberg.59_284815 JE.Lundberg.59_290301 JE.Lundberg.59_618548 JE.Lundberg.59_741305 JE.Lundberg.59_820073 JE.Lundberg.59_1051491 JE.Lundberg.59_1051679 JE.Lundberg.59_1080919 JE.Lundberg.59_1115483 JE.Lundberg.59_1421198 JE.Lundberg.59_1454734 JE.Lundberg.59_1741129 JE.Lundberg.59_1979138 JE.Lundberg.59_2090704 JE.Lundberg.5_10523 JE.Lundberg.5_156061 JE.Lundberg.5_229454 JE.Lundberg.5_246518 JE.Lundberg.5_603284 JE.Lundberg.5_717479 JE.Lundberg.5_1108666 JE.Lundberg.5_1199509 JE.Lundberg.5_1246836 JE.Lundberg.5_1266344 JE.Lundberg.5_1349628 JE.Lundberg.5_1499164 JE.Lundberg.5_1932917 JE.Lundberg.5_2038394 JE.Lundberg.5_2099911 JE.Lundberg.62_8173 JE.Lundberg.62_85319 JE.Lundberg.62_96341 JE.Lundberg.62_249978 JE.Lundberg.62_271644 JE.Lundberg.62_721209 JE.Lundberg.62_864200 JE.Lundberg.62_968768 JE.Lundberg.62_987501 JE.Lundberg.62_1163674 JE.Lundberg.62_1196413 JE.Lundberg.62_1274770 JE.Lundberg.62_1423634 JE.Lundberg.62_1605252 JE.Lundberg.62_1629166 JE.Lundberg.65_138649 JE.Lundberg.65_304228 JE.Lundberg.65_314616 JE.Lundberg.65_500030 JE.Lundberg.65_769500 JE.Lundberg.65_780826 JE.Lundberg.65_844021 JE.Lundberg.65_1429395 JE.Lundberg.65_1868291 JE.Lundberg.68_282817 JE.Lundberg.68_487947 JE.Lundberg.68_508147 JE.Lundberg.68_650638 JE.Lundberg.68_1035277 JE.Lundberg.68_1329483 JE.Lundberg.68_1368381 JE.Lundberg.68_1460413 JE.Lundberg.68_1460421 JE.Lundberg.68_1531629 JE.Lundberg.68_1654894 JE.Lundberg.68_1677624 JE.Lundberg.68_1697762 JE.Lundberg.71_171019 JE.Lundberg.71_191776 JE.Lundberg.71_376286 JE.Lundberg.71_385388 JE.Lundberg.71_426249 JE.Lundberg.71_429098 JE.Lundberg.71_429903 JE.Lundberg.71_450532 JE.Lundberg.71_592094 JE.Lundberg.71_1061115 JE.Lundberg.71_1149073 JE.Lundberg.71_1328817 JE.Lundberg.71_1593239 JE.Lundberg.71_1886238 JE.Lundberg.71_1959338 JE.Lundberg.74_577 JE.Lundberg.74_55089 JE.Lundberg.74_208717 JE.Lundberg.74_209033 JE.Lundberg.74_1346355 JE.Lundberg.74_1610596 JE.Lundberg.74_1850407 JE.Lundberg.74_1999815 JE.Lundberg.74_2103514 JE.Lundberg.74_2753073 JE.Lundberg.74_2755180 JE.Lundberg.74_2862942 JE.Lundberg.77_1377924 JE.Lundberg.77_1683540 JE.Lundberg.77_1815183 JE.Lundberg.77_2146208 JE.Lundberg.80_82301 JE.Lundberg.80_87938 JE.Lundberg.80_416994 JE.Lundberg.80_513233 JE.Lundberg.80_522760 JE.Lundberg.80_580648 JE.Lundberg.80_589917 JE.Lundberg.80_873119 JE.Lundberg.80_1140441 JE.Lundberg.80_1463784 JE.Lundberg.80_1518362 JE.Lundberg.86_30321 JE.Lundberg.86_33150 JE.Lundberg.86_56964 JE.Lundberg.86_127992 JE.Lundberg.86_169079 JE.Lundberg.86_169349 JE.Lundberg.86_258565 JE.Lundberg.86_293420 JE.Lundberg.86_376312 JE.Lundberg.86_496921 JE.Lundberg.86_519941 JE.Lundberg.86_562502 JE.Lundberg.86_672864 JE.Lundberg.86_673090 JE.Lundberg.86_717947 JE.Lundberg.86_718075 JE.Lundberg.86_732782 JE.Lundberg.86_786269 JE.Lundberg.86_823915 JE.Lundberg.86_1079072 JE.Lundberg.86_1086389 JE.Lundberg.86_1122192 JE.Lundberg.86_1202675 JE.Lundberg.86_1239717 JE.Lundberg.86_1248713 JE.Lundberg.86_1249024 JE.Lundberg.86_1350111 JE.Lundberg.86_1367732 JE.Lundberg.86_1431427 JE.Lundberg.86_1431622 JE.Lundberg.86_1474290 JE.Lundberg.86_1528622 JE.Lundberg.86_1528716 JE.Lundberg.86_1528780 JE.Lundberg.86_1567155 JE.Lundberg.86_1579193 JE.Lundberg.86_1595305 JE.Lundberg.86_1699147 JE.Lundberg.86_1804045 JE.Lundberg.89_195127 JE.Lundberg.89_284061 JE.Lundberg.89_331893 JE.Lundberg.89_363623 JE.Lundberg.89_372728 JE.Lundberg.89_511314 JE.Lundberg.89_597848 JE.Lundberg.89_606605 JE.Lundberg.89_687347 JE.Lundberg.89_761545 JE.Lundberg.89_786718 JE.Lundberg.89_973044 JE.Lundberg.89_1127268 JE.Lundberg.89_1127517 JE.Lundberg.89_1135070 JE.Lundberg.89_1172788 JE.Lundberg.89_1345573 JE.Lundberg.89_1474213 JE.Lundberg.89_1479481 JE.Lundberg.89_1513171 JE.Lundberg.89_1666885 JE.Lundberg.89_1751907 JE.Lundberg.89_1833643 JE.Lundberg.8_87860 JE.Lundberg.8_96363 JE.Lundberg.8_138306 JE.Lundberg.8_142785 JE.Lundberg.8_146345 JE.Lundberg.8_154284 JE.Lundberg.8_259943 JE.Lundberg.8_262844 JE.Lundberg.8_263019 JE.Lundberg.8_307692 JE.Lundberg.8_330549 JE.Lundberg.8_360637 JE.Lundberg.8_415259 JE.Lundberg.8_437220 JE.Lundberg.8_477711 JE.Lundberg.8_485586 JE.Lundberg.8_539522 JE.Lundberg.8_551778 JE.Lundberg.8_566699 JE.Lundberg.8_570780 JE.Lundberg.8_582733 JE.Lundberg.8_656024 JE.Lundberg.8_673390 JE.Lundberg.8_691863 JE.Lundberg.8_708113 JE.Lundberg.8_710580 JE.Lundberg.8_753325 JE.Lundberg.8_767481 JE.Lundberg.8_805153 JE.Lundberg.8_864258 JE.Lundberg.8_899241 JE.Lundberg.8_970016 JE.Lundberg.8_979784 JE.Lundberg.8_982359 JE.Lundberg.8_1013027 JE.Lundberg.8_1052316 JE.Lundberg.8_1125159 JE.Lundberg.8_1126001 JE.Lundberg.8_1151954 JE.Lundberg.8_1157310 JE.Lundberg.8_1229412 JE.Lundberg.8_1248090 JE.Lundberg.8_1287382 JE.Lundberg.8_1333305 JE.Lundberg.8_1333596 JE.Lundberg.8_1354277 JE.Lundberg.8_1432190 JE.Lundberg.8_1538722 JE.Lundberg.8_1555515 JE.Lundberg.8_1569983 JE.Lundberg.8_1585608 JE.Lundberg.8_1638034 JE.Lundberg.8_1667144 JE.Lundberg.8_1681226 JE.Lundberg.8_1713161 JE.Lundberg.92_144917 JE.Lundberg.92_165587 JE.Lundberg.92_839797 JE.Lundberg.92_1006223 JE.Lundberg.92_1290447 JE.Lundberg.92_1568666 JE.Lundberg.95_704066 JE.Lundberg.95_1082909 JE.Lundberg.95_1144783 JE.Lundberg.95_1209521 JE.Lundberg.95_1317842 JE.Lundberg.95_1385687 JE.Lundberg.95_1403560 JE.Lundberg.95_1532443 JE.Lundberg.95_1569869 JE.Lundberg.95_1640683 JE.Lundberg.95_1718491 JE.Lundberg.98_136537 JE.Lundberg.98_320661 JE.Lundberg.98_510733 JE.Lundberg.98_567828 JE.Lundberg.98_1001247 JE.Soil.107_225038 JE.Soil.107_445344 JE.Soil.107_686597 JE.Soil.107_2063828 JE.Soil.107_2127084 JE.Soil.111_422732 JE.Soil.111_887612 JE.Soil.111_2265522 JE.Soil.115_119596 JE.Soil.115_866341 JE.Soil.115_866383 JE.Soil.115_1531855 JE.Soil.115_1658716 JE.Soil.115_1658905 JE.Soil.115_2342758 JE.Soil.115_2342878 JE.Soil.115_2342968 JE.Soil.119_423352 JE.Soil.119_1228122 JE.Soil.127_31582 JE.Soil.127_113368 JE.Soil.127_215305 JE.Soil.127_427451 JE.Soil.127_435671 JE.Soil.127_626535 JE.Soil.127_680433 JE.Soil.127_731409 JE.Soil.127_777720 JE.Soil.127_878741 JE.Soil.127_912295 JE.Soil.127_927308 JE.Soil.127_1063193 JE.Soil.127_1080741 JE.Soil.127_1096227 JE.Soil.127_1111623 JE.Soil.127_1135968 JE.Soil.127_1276251 JE.Soil.127_1476735 JE.Soil.127_1482905 JE.Soil.127_1483043 JE.Soil.127_1483147 JE.Soil.127_1513528 JE.Soil.127_1537392 JE.Soil.127_1759824 JE.Soil.127_1833174 JE.Soil.127_1939278 JE.Soil.127_1956953 JE.Soil.127_1984102 JE.Soil.127_2074618 JE.Soil.127_2103312 JE.Soil.127_2352450 JE.Soil.127_2352612 JE.Soil.127_2417010 JE.Soil.127_2452371 JE.Soil.127_2454860 JE.Soil.127_2509910 JE.Soil.127_2529337 JE.Soil.127_2677317 JE.Soil.127_2884479 JE.Soil.127_3010663 JE.Soil.127_3028866 JE.Soil.131_309817 JE.Soil.131_547636 JE.Soil.131_1243891 JE.Soil.131_1243924 JE.Soil.131_1401168 JE.Soil.131_1823634 JE.Soil.131_2452945 JE.Soil.131_3483963 JE.Soil.131_5049085 JE.Soil.131_5281886 JE.Soil.131_5692479 JE.Soil.131_5692583 JE.Soil.131_6021997 JE.Soil.135_2947804 JE.Soil.135_3998375 JE.Soil.135_3998572 JE.Soil.139_1417120 JE.Soil.139_1725330 JE.Soil.139_1929004 JE.Soil.139_2293898 JE.Soil.143_22100 JE.Soil.143_29053 JE.Soil.143_55526 JE.Soil.143_78874 JE.Soil.143_102287 JE.Soil.143_160532 JE.Soil.143_213506 JE.Soil.143_346019 JE.Soil.143_369470 JE.Soil.143_490031 JE.Soil.143_726689 JE.Soil.143_830177 JE.Soil.143_870584 JE.Soil.143_871032 JE.Soil.143_1065010 JE.Soil.143_1105104 JE.Soil.143_1197745 JE.Soil.143_1275504 JE.Soil.143_1297488 JE.Soil.143_1399122 JE.Soil.143_1545014 JE.Soil.143_1687331 JE.Soil.143_1758671 JE.Soil.143_2006870 JE.Soil.143_2030334 JE.Soil.143_2081326 JE.Soil.143_2193249 JE.Soil.143_2209104 JE.Soil.143_2228527 JE.Soil.143_2228554 JE.Soil.143_2268037 JE.Soil.143_2269839 JE.Soil.143_2522603 JE.Soil.143_2527888 JE.Soil.143_2641164 JE.Soil.143_2839167 JE.Soil.143_2893498 JE.Soil.15_17148 JE.Soil.15_83412 JE.Soil.15_159316 JE.Soil.15_166066 JE.Soil.15_171601 JE.Soil.15_203854 JE.Soil.15_281600 JE.Soil.15_281704 JE.Soil.15_377233 JE.Soil.15_417925 JE.Soil.15_512054 JE.Soil.15_523301 JE.Soil.15_559754 JE.Soil.15_559940 JE.Soil.15_710021 JE.Soil.15_799284 JE.Soil.15_936505 JE.Soil.15_1061619 JE.Soil.15_1376953 JE.Soil.15_1627727 JE.Soil.15_1743752 JE.Soil.15_1762989 JE.Soil.15_1867076 JE.Soil.15_1924723 JE.Soil.15_1937414 JE.Soil.15_1973046 JE.Soil.179_233399 JE.Soil.179_630975 JE.Soil.179_1105035 JE.Soil.179_1756760 JE.Soil.179_1981417 JE.Soil.179_2003666 JE.Soil.183_26704 JE.Soil.183_303978 JE.Soil.183_528128 JE.Soil.183_726018 JE.Soil.183_1005312 JE.Soil.183_1154578 JE.Soil.187_3796 JE.Soil.187_50365 JE.Soil.187_475573 JE.Soil.187_484783 JE.Soil.187_522414 JE.Soil.187_633719 JE.Soil.187_827106 JE.Soil.187_970555 JE.Soil.187_978302 JE.Soil.187_1238719 JE.Soil.187_1599528 JE.Soil.187_1809080 JE.Soil.187_1810525 JE.Soil.187_1922705 JE.Soil.187_2003758 JE.Soil.187_2103228 JE.Soil.191_129702 JE.Soil.191_296171 JE.Soil.191_638149 JE.Soil.191_719639 JE.Soil.191_1125004 JE.Soil.191_1157802 JE.Soil.191_1232438 JE.Soil.191_1304229 JE.Soil.191_1378803 JE.Soil.191_1446964 JE.Soil.191_1475937 JE.Soil.191_1763577 JE.Soil.191_1806330 JE.Soil.191_1911583 JE.Soil.191_1911798 JE.Soil.191_1951264 JE.Soil.191_1981411 JE.Soil.191_2194383 JE.Soil.195_622672 JE.Soil.195_819423 JE.Soil.195_2101998 JE.Soil.199_132785 JE.Soil.199_148174 JE.Soil.199_423301 JE.Soil.199_440632 JE.Soil.199_535960 JE.Soil.199_678612 JE.Soil.199_729941 JE.Soil.199_877050 JE.Soil.199_967470 JE.Soil.199_1156889 JE.Soil.199_1205115 JE.Soil.199_1318108 JE.Soil.199_1355642 JE.Soil.199_1412034 JE.Soil.199_1500076 JE.Soil.199_1585929 JE.Soil.199_1906279 JE.Soil.199_1909159 JE.Soil.199_1914806 JE.Soil.199_1996248 JE.Soil.199_2058511 JE.Soil.199_2193573 JE.Soil.199_2222604 JE.Soil.19_32913 JE.Soil.19_36395 JE.Soil.19_59957 JE.Soil.19_150247 JE.Soil.19_150431 JE.Soil.19_216318 JE.Soil.19_279071 JE.Soil.19_281166 JE.Soil.19_292853 JE.Soil.19_510751 JE.Soil.19_601512 JE.Soil.19_788952 JE.Soil.19_801848 JE.Soil.19_852512 JE.Soil.19_893724 JE.Soil.19_910394 JE.Soil.19_918813 JE.Soil.19_981086 JE.Soil.19_1036321 JE.Soil.19_1059976 JE.Soil.19_1209157 JE.Soil.19_1220208 JE.Soil.19_1254884 JE.Soil.19_1409542 JE.Soil.19_1411877 JE.Soil.19_1464766 JE.Soil.19_1476485 JE.Soil.19_1489947 JE.Soil.19_1549120 JE.Soil.19_1552930 JE.Soil.19_1582937 JE.Soil.19_1686380 JE.Soil.19_1688191 JE.Soil.19_1693312 JE.Soil.19_1780294 JE.Soil.19_1860845 JE.Soil.19_1950247 JE.Soil.19_1956358 JE.Soil.19_1967448 JE.Soil.19_2021819 JE.Soil.19_2037618 JE.Soil.19_2039904 JE.Soil.211_116218 JE.Soil.211_954940 JE.Soil.211_2856097 JE.Soil.215_72949 JE.Soil.215_73712 JE.Soil.215_100253 JE.Soil.215_230347 JE.Soil.215_241052 JE.Soil.215_349289 JE.Soil.215_351058 JE.Soil.215_366608 JE.Soil.215_369764 JE.Soil.215_477388 JE.Soil.215_503866 JE.Soil.215_530901 JE.Soil.215_599979 JE.Soil.215_667250 JE.Soil.215_668883 JE.Soil.215_816075 JE.Soil.215_861138 JE.Soil.215_906343 JE.Soil.215_1011555 JE.Soil.215_1192268 JE.Soil.215_1207425 JE.Soil.215_1217199 JE.Soil.215_1259848 JE.Soil.215_1271867 JE.Soil.215_1271894 JE.Soil.215_1272076 JE.Soil.215_1345618 JE.Soil.215_1421630 JE.Soil.215_1428126 JE.Soil.215_1457960 JE.Soil.215_1458175 JE.Soil.215_1505134 JE.Soil.215_1505503 JE.Soil.215_1551789 JE.Soil.215_1588264 JE.Soil.215_1588478 JE.Soil.215_1620797 JE.Soil.215_1637773 JE.Soil.215_1660924 JE.Soil.215_1692622 JE.Soil.215_1698539 JE.Soil.215_1757201 JE.Soil.215_1765058 JE.Soil.215_1859346 JE.Soil.215_1906754 JE.Soil.215_2015490 JE.Soil.215_2030817 JE.Soil.215_2062136 JE.Soil.215_2111890 JE.Soil.215_2135426 JE.Soil.215_2157518 JE.Soil.215_2226782 JE.Soil.215_2267961 JE.Soil.215_2290803 JE.Soil.215_2298394 JE.Soil.215_2399338 JE.Soil.215_2517126 JE.Soil.215_2538078 JE.Soil.215_2571279 JE.Soil.219_216095 JE.Soil.219_228983 JE.Soil.219_500321 JE.Soil.219_727622 JE.Soil.219_745308 JE.Soil.219_889395 JE.Soil.219_1191367 JE.Soil.219_1191413 JE.Soil.219_1394508 JE.Soil.219_1847915 JE.Soil.219_1885299 JE.Soil.219_1921886 JE.Soil.219_1972399 JE.Soil.223_6670 JE.Soil.223_62020 JE.Soil.223_62377 JE.Soil.223_100193 JE.Soil.223_178260 JE.Soil.223_218155 JE.Soil.223_429269 JE.Soil.223_442839 JE.Soil.223_472016 JE.Soil.223_491854 JE.Soil.223_510177 JE.Soil.223_564076 JE.Soil.223_626770 JE.Soil.223_631203 JE.Soil.223_647762 JE.Soil.223_695117 JE.Soil.223_756930 JE.Soil.223_771559 JE.Soil.223_775247 JE.Soil.223_779010 JE.Soil.223_785578 JE.Soil.223_831026 JE.Soil.223_859048 JE.Soil.223_902067 JE.Soil.223_973680 JE.Soil.223_1008492 JE.Soil.223_1049493 JE.Soil.223_1068378 JE.Soil.223_1069925 JE.Soil.223_1133486 JE.Soil.223_1136333 JE.Soil.223_1137190 JE.Soil.223_1287883 JE.Soil.223_1342761 JE.Soil.223_1364840 JE.Soil.223_1366397 JE.Soil.223_1384423 JE.Soil.223_1602073 JE.Soil.223_1630329 JE.Soil.223_1717441 JE.Soil.223_1802233 JE.Soil.223_1813350 JE.Soil.223_1860522 JE.Soil.223_1871394 JE.Soil.223_1883036 JE.Soil.223_1914760 JE.Soil.223_1934791 JE.Soil.223_1936268 JE.Soil.223_1977214 JE.Soil.223_1986363 JE.Soil.223_1997779 JE.Soil.223_2035284 JE.Soil.223_2064921 JE.Soil.223_2072314 JE.Soil.223_2072806 JE.Soil.223_2101130 JE.Soil.223_2129639 JE.Soil.223_2156461 JE.Soil.223_2180563 JE.Soil.223_2189521 JE.Soil.223_2216277 JE.Soil.223_2228592 JE.Soil.223_2245931 JE.Soil.223_2278330 JE.Soil.223_2306088 JE.Soil.223_2354945 JE.Soil.223_2370629 JE.Soil.223_2415043 JE.Soil.223_2479532 JE.Soil.223_2501796 JE.Soil.223_2539786 JE.Soil.223_2551826 JE.Soil.223_2667643 JE.Soil.223_2694065 JE.Soil.223_2719660 JE.Soil.223_2735976 JE.Soil.223_2749964 JE.Soil.223_2791219 JE.Soil.223_2795885 JE.Soil.227_2068470 JE.Soil.231_395775 JE.Soil.231_669176 JE.Soil.231_669370 JE.Soil.231_1160373 JE.Soil.231_1161233 JE.Soil.231_1895023 JE.Soil.231_2601514 JE.Soil.239_626758 JE.Soil.239_2168406 JE.Soil.239_2794167 JE.Soil.239_2794516 JE.Soil.23_32532 JE.Soil.23_172125 JE.Soil.23_355893 JE.Soil.23_406347 JE.Soil.23_454960 JE.Soil.23_466174 JE.Soil.23_476917 JE.Soil.23_660014 JE.Soil.23_721723 JE.Soil.23_841786 JE.Soil.23_914456 JE.Soil.23_932696 JE.Soil.23_1010410 JE.Soil.23_1113362 JE.Soil.23_1121161 JE.Soil.23_1194011 JE.Soil.23_1204008 JE.Soil.23_1378124 JE.Soil.23_1461148 JE.Soil.23_1475394 JE.Soil.23_1597107 JE.Soil.23_1641657 JE.Soil.23_1675957 JE.Soil.23_1683319 JE.Soil.23_1778080 JE.Soil.279_179887 JE.Soil.279_275144 JE.Soil.279_1848335 JE.Soil.279_2037827 JE.Soil.27_489236 JE.Soil.27_1175962 JE.Soil.27_1308069 JE.Soil.27_1493297 JE.Soil.27_1972521 JE.Soil.27_2088546 JE.Soil.27_2358612 JE.Soil.27_2388903 JE.Soil.27_2393981 JE.Soil.27_2471869 JE.Soil.27_3258920 JE.Soil.27_3259102 JE.Soil.27_3286511 JE.Soil.27_3356366 JE.Soil.27_4165895 JE.Soil.27_4213474 JE.Soil.27_4520210 JE.Soil.27_4548630 JE.Soil.27_4579344 JE.Soil.27_4613251 JE.Soil.27_4857598 JE.Soil.283_190898 JE.Soil.283_498059 JE.Soil.283_693591 JE.Soil.283_1611363 JE.Soil.283_2045127 JE.Soil.283_2294963 JE.Soil.283_2830959 JE.Soil.287_860803 JE.Soil.287_1676158 JE.Soil.291_696527 JE.Soil.291_946639 JE.Soil.295_430360 JE.Soil.295_673956 JE.Soil.295_796843 JE.Soil.295_1888885 JE.Soil.295_2041321 JE.Soil.307_788949 JE.Soil.319_202351 JE.Soil.319_2373277 JE.Soil.35_73845 JE.Soil.35_217874 JE.Soil.35_411778 JE.Soil.35_869337 JE.Soil.35_1106230 JE.Soil.35_1192761 JE.Soil.35_1441384 JE.Soil.35_1943145 JE.Soil.35_1957056 JE.Soil.35_2258073 JE.Soil.35_2724944 JE.Soil.35_3095778 JE.Soil.35_3184639 JE.Soil.35_3310411 JE.Soil.35_3335689 JE.Soil.35_3501715 JE.Soil.35_3550571 JE.Soil.35_3775538 JE.Soil.39_94168 JE.Soil.39_152045 JE.Soil.39_299927 JE.Soil.39_372768 JE.Soil.39_383909 JE.Soil.39_560544 JE.Soil.39_560743 JE.Soil.39_817890 JE.Soil.39_965185 JE.Soil.39_1001833 JE.Soil.39_1140941 JE.Soil.39_2014614 JE.Soil.39_2067439 JE.Soil.39_2072703 JE.Soil.39_2072789 JE.Soil.39_2425637 JE.Soil.39_2463846 JE.Soil.39_2554409 JE.Soil.39_2853517 JE.Soil.39_2878610 JE.Soil.39_2898387 JE.Soil.39_3101195 JE.Soil.39_3399158 JE.Soil.39_3409324 JE.Soil.39_3409576 JE.Soil.39_3495319 JE.Soil.39_3701920 JE.Soil.3_173902 JE.Soil.3_482793 JE.Soil.3_482879 JE.Soil.3_796834 JE.Soil.3_1035806 JE.Soil.3_1088668 JE.Soil.3_1273732 JE.Soil.3_1327902 JE.Soil.3_1358043 JE.Soil.3_1433782 JE.Soil.3_1617444 JE.Soil.3_1617524 JE.Soil.3_1676368 JE.Soil.3_1773627 JE.Soil.3_1944399 JE.Soil.3_1989006 JE.Soil.3_2048221 JE.Soil.3_2131238 JE.Soil.3_2461211 JE.Soil.3_2577083 JE.Soil.3_2577829 JE.Soil.3_2695508 JE.Soil.43_174198 JE.Soil.43_448001 JE.Soil.43_532834 JE.Soil.43_1041881 JE.Soil.43_1588427 JE.Soil.43_1603384 JE.Soil.43_1885074 JE.Soil.43_1890831 JE.Soil.43_2130654 JE.Soil.43_2222059 JE.Soil.43_2260818 JE.Soil.43_2414348 JE.Soil.43_2606200 JE.Soil.43_2608652 JE.Soil.43_2642266 JE.Soil.43_2713566 JE.Soil.43_2900719 JE.Soil.43_2910984 JE.Soil.43_2956539 JE.Soil.43_2994220 JE.Soil.43_3029597 JE.Soil.43_3342075 JE.Soil.43_3367803 JE.Soil.43_3376546 JE.Soil.43_3465189 JE.Soil.43_3493108 JE.Soil.47_535694 JE.Soil.47_538008 JE.Soil.47_1208134 JE.Soil.47_1269716 JE.Soil.47_1282821 JE.Soil.47_1304565 JE.Soil.47_1337224 JE.Soil.47_1402826 JE.Soil.47_1407160 JE.Soil.47_1502550 JE.Soil.47_1705660 JE.Soil.47_2129616 JE.Soil.47_2296398 JE.Soil.47_2442562 JE.Soil.47_2442892 JE.Soil.47_2454409 JE.Soil.47_2737738 JE.Soil.47_2873562 JE.Soil.47_2906707 JE.Soil.47_3153805 JE.Soil.51_642489 JE.Soil.51_1038318 JE.Soil.59_175677 JE.Soil.59_1196643 JE.Soil.59_1340821 JE.Soil.59_1539564 JE.Soil.59_1838515 JE.Soil.59_2179679 JE.Soil.59_2574480 JE.Soil.63_63045 JE.Soil.63_135619 JE.Soil.63_310221 JE.Soil.63_326878 JE.Soil.63_669764 JE.Soil.63_856300 JE.Soil.63_967713 JE.Soil.63_1049816 JE.Soil.63_1165467 JE.Soil.63_1227416 JE.Soil.63_1283290 JE.Soil.63_1333491 JE.Soil.63_1473257 JE.Soil.63_1766978 JE.Soil.63_1816364 JE.Soil.63_2017837 JE.Soil.63_2043524 JE.Soil.63_2190284 JE.Soil.63_2242992 JE.Soil.63_2558893 JE.Soil.63_2676767 JE.Soil.67_124901 JE.Soil.67_650250 JE.Soil.67_952979 JE.Soil.67_983025 JE.Soil.67_1497150 JE.Soil.67_1576750 JE.Soil.67_1710303 JE.Soil.67_1895555 JE.Soil.67_1938020 JE.Soil.67_2088473 JE.Soil.67_2247293 JE.Soil.67_2284661 JE.Soil.71_8060 JE.Soil.71_42525 JE.Soil.71_86872 JE.Soil.71_453944 JE.Soil.71_517369 JE.Soil.71_642134 JE.Soil.71_823120 JE.Soil.71_864173 JE.Soil.71_926471 JE.Soil.71_1296056 JE.Soil.71_1339784 JE.Soil.71_1515360 JE.Soil.71_1927651 JE.Soil.71_2207088 JE.Soil.71_2620566 JE.Soil.71_2730950 JE.Soil.75_1069699 JE.Soil.75_2190184 JE.Soil.75_2336892 JE.Soil.75_3509210 JE.Soil.7_58775 JE.Soil.7_109613 JE.Soil.7_111671 JE.Soil.7_140522 JE.Soil.7_155800 JE.Soil.7_170622 JE.Soil.7_186331 JE.Soil.7_186408 JE.Soil.7_228139 JE.Soil.7_246303 JE.Soil.7_313356 JE.Soil.7_320562 JE.Soil.7_320795 JE.Soil.7_358117 JE.Soil.7_395617 JE.Soil.7_424745 JE.Soil.7_427461 JE.Soil.7_455483 JE.Soil.7_457783 JE.Soil.7_537154 JE.Soil.7_541444 JE.Soil.7_593188 JE.Soil.7_621237 JE.Soil.7_728232 JE.Soil.7_728248 JE.Soil.7_768362 JE.Soil.7_775720 JE.Soil.7_843312 JE.Soil.7_847927 JE.Soil.7_870815 JE.Soil.7_971257 JE.Soil.7_992105 JE.Soil.7_998999 JE.Soil.7_1002815 JE.Soil.7_1039575 JE.Soil.7_1066405 JE.Soil.7_1066493 JE.Soil.7_1068041 JE.Soil.7_1077055 JE.Soil.7_1100806 JE.Soil.7_1115590 JE.Soil.7_1164753 JE.Soil.7_1169770 JE.Soil.7_1184637 JE.Soil.7_1195743 JE.Soil.7_1208484 JE.Soil.7_1230981 JE.Soil.7_1262805 JE.Soil.83_2232896 JE.Soil.83_2479771 JE.Soil.87_45789 JE.Soil.87_243619 JE.Soil.87_406351 JE.Soil.87_512855 JE.Soil.87_671647 JE.Soil.87_697113 JE.Soil.87_1545927 JE.Soil.87_1567412 JE.Soil.87_1635262 JE.Soil.87_1959199 JE.Soil.87_2100420 JE.Soil.87_2237604 JE.Soil.87_2474770 JE.Soil.87_2548791 JE.Soil.87_2628239 JE.Soil.87_2703702 JE.Soil.95_60769 JE.Soil.95_64878 JE.Soil.95_94860 JE.Soil.95_206660 JE.Soil.95_433796 JE.Soil.95_437940 JE.Soil.95_604542 JE.Soil.95_733531 JE.Soil.95_769550 JE.Soil.95_782898 JE.Soil.95_1041162 JE.Soil.95_1050042 JE.Soil.95_1218402 JE.Soil.95_1235190 JE.Soil.95_1434883 JE.Soil.95_1536120 JE.Soil.95_1897735 JE.Soil.95_1903522 JE.Soil.95_1985235 JE.Soil.95_2129129 JE.Soil.95_2273491 JE.Soil.95_2338135 JE.Soil.95_2508159 JE.Soil.95_2511717 JE.Soil.95_2568419 JE.Soil.95_2697988 JE.Soil.95_2770273 JE.Lundberg.101_857334 JE.Lundberg.101_976449 JE.Lundberg.104_349708 JE.Lundberg.104_784579 JE.Lundberg.104_955315 JE.Lundberg.104_1360463 JE.Lundberg.104_1548896 JE.Lundberg.104_1592279 JE.Lundberg.107_455912 JE.Lundberg.107_1225840 JE.Lundberg.107_1628141 JE.Lundberg.107_1646337 JE.Lundberg.110_210871 JE.Lundberg.110_252858 JE.Lundberg.110_372960 JE.Lundberg.110_413820 JE.Lundberg.110_609062 JE.Lundberg.110_903747 JE.Lundberg.110_996019 JE.Lundberg.110_1073177 JE.Lundberg.110_1169943 JE.Lundberg.110_1269372 JE.Lundberg.110_1329828 JE.Lundberg.110_1330044 JE.Lundberg.110_1348033 JE.Lundberg.110_1420372 JE.Lundberg.110_1603645 JE.Lundberg.110_1656484 JE.Lundberg.113_120300 JE.Lundberg.113_147576 JE.Lundberg.113_191936 JE.Lundberg.113_194085 JE.Lundberg.113_384229 JE.Lundberg.113_387024 JE.Lundberg.113_397046 JE.Lundberg.113_445921 JE.Lundberg.113_570151 JE.Lundberg.113_585083 JE.Lundberg.113_707517 JE.Lundberg.113_712599 JE.Lundberg.113_846002 JE.Lundberg.113_966471 JE.Lundberg.113_977921 JE.Lundberg.113_1006831 JE.Lundberg.113_1034958 JE.Lundberg.113_1266887 JE.Lundberg.113_1369567 JE.Lundberg.113_1376065 JE.Lundberg.113_1495208 JE.Lundberg.113_1633285 JE.Lundberg.113_1800519 JE.Lundberg.116_84504 JE.Lundberg.116_318848 JE.Lundberg.116_533319 JE.Lundberg.116_1055571 JE.Lundberg.116_1316411 JE.Lundberg.116_1749534 JE.Lundberg.119_58293 JE.Lundberg.119_1350479 JE.Lundberg.11_356 JE.Lundberg.11_74183 JE.Lundberg.11_140575 JE.Lundberg.11_200564 JE.Lundberg.11_387326 JE.Lundberg.11_439097 JE.Lundberg.11_660626 JE.Lundberg.11_796037 JE.Lundberg.11_818915 JE.Lundberg.11_838182 JE.Lundberg.11_1088031 JE.Lundberg.11_1112852 JE.Lundberg.11_1304669 JE.Lundberg.11_1338172 JE.Lundberg.11_1375551 JE.Lundberg.11_1405884 JE.Lundberg.11_1413770 JE.Lundberg.11_1435909 JE.Lundberg.11_1557925 JE.Lundberg.11_1622287 JE.Lundberg.11_1632793 JE.Lundberg.11_1637334 JE.Lundberg.11_1727948 JE.Lundberg.11_1832134 JE.Lundberg.11_1884500 JE.Lundberg.11_1895369 JE.Lundberg.11_1920569 JE.Lundberg.11_1972854 JE.Lundberg.11_2019106 JE.Lundberg.11_2096538 JE.Lundberg.11_2121205 JE.Lundberg.11_2129968 JE.Lundberg.125_92632 JE.Lundberg.125_488474 JE.Lundberg.125_591762 JE.Lundberg.125_625899 JE.Lundberg.125_755676 JE.Lundberg.125_770429 JE.Lundberg.125_961189 JE.Lundberg.125_1012564 JE.Lundberg.125_1275678 JE.Lundberg.128_5451 JE.Lundberg.128_162370 JE.Lundberg.128_444161 JE.Lundberg.128_498879 JE.Lundberg.128_892051 JE.Lundberg.131_437324 JE.Lundberg.131_445661 JE.Lundberg.131_587209 JE.Lundberg.131_587330 JE.Lundberg.131_698043 JE.Lundberg.134_953100 JE.Lundberg.137_613608 JE.Lundberg.137_1259156 JE.Lundberg.137_1459482 JE.Lundberg.140_1653660 JE.Lundberg.143_84741 JE.Lundberg.143_84959 JE.Lundberg.143_105721 JE.Lundberg.143_133757 JE.Lundberg.143_150923 JE.Lundberg.143_438845 JE.Lundberg.143_443257 JE.Lundberg.143_496522 JE.Lundberg.143_1384639 JE.Lundberg.143_1544218 JE.Lundberg.143_1860430 JE.Lundberg.143_1893384 JE.Lundberg.146_104178 JE.Lundberg.149_540723 JE.Lundberg.149_1310994 JE.Lundberg.158_65571 JE.Lundberg.158_65800 JE.Lundberg.158_605082 JE.Lundberg.158_1000299 JE.Lundberg.158_1016261 JE.Lundberg.158_1016440 JE.Lundberg.158_1298330 JE.Lundberg.161_273810 JE.Lundberg.161_281345 JE.Lundberg.161_1071311 JE.Lundberg.161_1128982 JE.Lundberg.161_1210983 JE.Lundberg.164_290445 JE.Lundberg.164_861175 JE.Lundberg.167_535935 JE.Lundberg.170_98982 JE.Lundberg.170_111162 JE.Lundberg.170_115959 JE.Lundberg.170_125870 JE.Lundberg.170_160990 JE.Lundberg.170_269071 JE.Lundberg.170_297951 JE.Lundberg.170_325295 JE.Lundberg.170_333877 JE.Lundberg.170_447527 JE.Lundberg.170_465228 JE.Lundberg.170_509058 JE.Lundberg.170_509300 JE.Lundberg.170_549557 JE.Lundberg.170_566724 JE.Lundberg.170_586878 JE.Lundberg.170_636789 JE.Lundberg.170_645332 JE.Lundberg.170_759216 JE.Lundberg.170_832525 JE.Lundberg.170_857858 JE.Lundberg.170_881011 JE.Lundberg.170_923108 JE.Lundberg.170_953169 JE.Lundberg.170_1085324 JE.Lundberg.173_368518 JE.Lundberg.173_740922 JE.Lundberg.173_1357649 JE.Lundberg.173_1501386 JE.Lundberg.173_1518860 JE.Lundberg.173_1643735 JE.Lundberg.173_1662694 JE.Lundberg.176_181819 JE.Lundberg.176_648808 JE.Lundberg.176_648940 JE.Lundberg.176_1152578 JE.Lundberg.176_1152673 JE.Lundberg.176_1183838 JE.Lundberg.176_2196859 JE.Lundberg.17_12337 JE.Lundberg.17_42110 JE.Lundberg.17_77539 JE.Lundberg.17_94474 JE.Lundberg.17_147084 JE.Lundberg.17_171626 JE.Lundberg.17_288180 JE.Lundberg.17_366442 JE.Lundberg.17_381437 JE.Lundberg.17_385742 JE.Lundberg.17_430536 JE.Lundberg.17_467569 JE.Lundberg.17_504399 JE.Lundberg.17_562734 JE.Lundberg.17_672722 JE.Lundberg.17_689689 JE.Lundberg.17_737362 JE.Lundberg.17_760235 JE.Lundberg.17_784180 JE.Lundberg.17_786416 JE.Lundberg.17_807879 JE.Lundberg.17_827094 JE.Lundberg.17_865667 JE.Lundberg.17_886927 JE.Lundberg.17_907597 JE.Lundberg.17_1071979 JE.Lundberg.17_1099681 JE.Lundberg.17_1101833 JE.Lundberg.17_1122754 JE.Lundberg.17_1150280 JE.Lundberg.17_1207637 JE.Lundberg.17_1239462 JE.Lundberg.17_1248006 JE.Lundberg.17_1283325 JE.Lundberg.17_1291297 JE.Lundberg.17_1356450 JE.Lundberg.17_1423693 JE.Lundberg.17_1429329 JE.Lundberg.17_1438459 JE.Lundberg.17_1466307 JE.Lundberg.17_1511538 JE.Lundberg.17_1534941 JE.Lundberg.17_1548938 JE.Lundberg.182_498798 JE.Lundberg.182_498866 JE.Lundberg.182_736479 JE.Lundberg.182_736704 JE.Lundberg.182_1131573 JE.Lundberg.182_1211637 JE.Lundberg.182_1360032 JE.Lundberg.182_1417765 JE.Lundberg.182_1417937 JE.Lundberg.188_157675 JE.Lundberg.188_246810 JE.Lundberg.188_444983 JE.Lundberg.188_458057 JE.Lundberg.188_636680 JE.Lundberg.188_666599 JE.Lundberg.188_671415 JE.Lundberg.188_686983 JE.Lundberg.188_739175 JE.Lundberg.188_739392 JE.Lundberg.188_770431 JE.Lundberg.188_954180 JE.Lundberg.188_1517616 JE.Lundberg.188_1738227 JE.Lundberg.188_1885232 JE.Lundberg.188_1887493 JE.Lundberg.191_387953 JE.Lundberg.191_388138 JE.Lundberg.191_426504 JE.Lundberg.191_871364 JE.Lundberg.191_1069146 JE.Lundberg.191_1150583 JE.Lundberg.191_1167631 JE.Lundberg.20_35770 JE.Lundberg.20_35781 JE.Lundberg.20_41488 JE.Lundberg.20_57674 JE.Lundberg.20_88696 JE.Lundberg.20_106296 JE.Lundberg.20_119854 JE.Lundberg.20_125873 JE.Lundberg.20_147634 JE.Lundberg.20_270489 JE.Lundberg.20_353920 JE.Lundberg.20_380893 JE.Lundberg.20_419335 JE.Lundberg.20_436885 JE.Lundberg.20_469079 JE.Lundberg.20_577633 JE.Lundberg.20_735271 JE.Lundberg.20_832924 JE.Lundberg.20_848704 JE.Lundberg.20_859795 JE.Lundberg.20_975445 JE.Lundberg.20_982309 JE.Lundberg.20_1097899 JE.Lundberg.20_1147192 JE.Lundberg.20_1274332 JE.Lundberg.20_1302694 JE.Lundberg.20_1313825 JE.Lundberg.20_1336502 JE.Lundberg.20_1378183 JE.Lundberg.20_1439322 JE.Lundberg.20_1460425 JE.Lundberg.20_1588675 JE.Lundberg.20_1589925 JE.Lundberg.20_1714450 JE.Lundberg.20_1796356 JE.Lundberg.20_1918906 JE.Lundberg.20_2018058 JE.Lundberg.20_2148946 JE.Lundberg.20_2213417 JE.Lundberg.20_2348408 JE.Lundberg.20_2375360 JE.Lundberg.20_2377046 JE.Lundberg.20_2378417 JE.Lundberg.23_168008 JE.Lundberg.23_213303 JE.Lundberg.23_352885 JE.Lundberg.23_435163 JE.Lundberg.23_473651 JE.Lundberg.23_478996 JE.Lundberg.23_558347 JE.Lundberg.23_1565296 JE.Lundberg.26_44522 JE.Lundberg.26_103205 JE.Lundberg.26_141500 JE.Lundberg.26_154007 JE.Lundberg.26_199767 JE.Lundberg.26_260354 JE.Lundberg.26_333434 JE.Lundberg.26_354518 JE.Lundberg.26_354602 JE.Lundberg.26_399990 JE.Lundberg.26_439394 JE.Lundberg.26_469082 JE.Lundberg.26_469364 JE.Lundberg.26_480869 JE.Lundberg.26_503211 JE.Lundberg.26_577663 JE.Lundberg.26_591917 JE.Lundberg.26_615911 JE.Lundberg.26_729235 JE.Lundberg.26_734925 JE.Lundberg.26_741085 JE.Lundberg.26_771144 JE.Lundberg.26_771228 JE.Lundberg.26_792827 JE.Lundberg.26_833261 JE.Lundberg.26_836622 JE.Lundberg.26_843438 JE.Lundberg.26_844586 JE.Lundberg.26_861827 JE.Lundberg.26_875320 JE.Lundberg.26_875393 JE.Lundberg.26_925850 JE.Lundberg.26_925978 JE.Lundberg.26_959836 JE.Lundberg.26_970956 JE.Lundberg.26_998034 JE.Lundberg.26_1110661 JE.Lundberg.26_1223594 JE.Lundberg.26_1253889 JE.Lundberg.26_1271030 JE.Lundberg.26_1272836 JE.Lundberg.26_1306863 JE.Lundberg.26_1316215 JE.Lundberg.26_1348161 JE.Lundberg.26_1348290 JE.Lundberg.26_1373914 JE.Lundberg.26_1449583 JE.Lundberg.26_1491673 JE.Lundberg.26_1491795 JE.Lundberg.26_1523345 JE.Lundberg.26_1653186 JE.Lundberg.26_1684405 JE.Lundberg.26_1693878 JE.Lundberg.26_1713693 JE.Lundberg.26_1736807 JE.Lundberg.26_1744608 JE.Lundberg.26_1755526 JE.Lundberg.26_1760446 JE.Lundberg.26_1805315 JE.Lundberg.26_1807303 JE.Lundberg.26_1867858 JE.Lundberg.26_1869084 JE.Lundberg.29_75434 JE.Lundberg.29_111106 JE.Lundberg.29_150432 JE.Lundberg.29_202885 JE.Lundberg.29_241559 JE.Lundberg.29_395735 JE.Lundberg.29_453144 JE.Lundberg.29_470858 JE.Lundberg.29_506626 JE.Lundberg.29_745472 JE.Lundberg.29_828144 JE.Lundberg.29_962087 JE.Lundberg.29_1078030 JE.Lundberg.29_1098260 JE.Lundberg.29_1118639 JE.Lundberg.29_1175093 JE.Lundberg.29_1197636 JE.Lundberg.29_1228480 JE.Lundberg.29_1244537 JE.Lundberg.29_1334510 JE.Lundberg.29_1428700 JE.Lundberg.29_1482174 JE.Lundberg.29_1523340 JE.Lundberg.2_68793 JE.Lundberg.2_164643 JE.Lundberg.2_191600 JE.Lundberg.2_206746 JE.Lundberg.2_207112 JE.Lundberg.2_223469 JE.Lundberg.2_266510 JE.Lundberg.2_270593 JE.Lundberg.2_467927 JE.Lundberg.2_489038 JE.Lundberg.2_498246 JE.Lundberg.2_523820 JE.Lundberg.2_540549 JE.Lundberg.2_567178 JE.Lundberg.2_620345 JE.Lundberg.2_717154 JE.Lundberg.2_819497 JE.Lundberg.2_825753 JE.Lundberg.2_862155 JE.Lundberg.2_959258 JE.Lundberg.2_1019420 JE.Lundberg.2_1051098 JE.Lundberg.2_1065481 JE.Lundberg.2_1066778 JE.Lundberg.2_1103474 JE.Lundberg.2_1247247 JE.Lundberg.2_1262818 JE.Lundberg.2_1274539 JE.Lundberg.2_1323875 JE.Lundberg.2_1594509 JE.Lundberg.2_1610487 JE.Lundberg.2_1716873 JE.Lundberg.32_956784 JE.Lundberg.32_1554589 JE.Lundberg.32_1600776 JE.Lundberg.32_1601117 JE.Lundberg.32_1722853 JE.Lundberg.35_55359 JE.Lundberg.35_87996 JE.Lundberg.35_93988 JE.Lundberg.35_126908 JE.Lundberg.35_290835 JE.Lundberg.35_297285 JE.Lundberg.35_467273 JE.Lundberg.35_497735 JE.Lundberg.35_572858 JE.Lundberg.35_573782 JE.Lundberg.35_579076 JE.Lundberg.35_632008 JE.Lundberg.35_648140 JE.Lundberg.35_648381 JE.Lundberg.35_666379 JE.Lundberg.35_735556 JE.Lundberg.35_838073 JE.Lundberg.35_885325 JE.Lundberg.35_993629 JE.Lundberg.35_1006779 JE.Lundberg.35_1049186 JE.Lundberg.35_1057761 JE.Lundberg.35_1057918 JE.Lundberg.35_1127732 JE.Lundberg.35_1132373 JE.Lundberg.35_1178140 JE.Lundberg.35_1207068 JE.Lundberg.35_1223225 JE.Lundberg.35_1331792 JE.Lundberg.35_1338555 JE.Lundberg.35_1353187 JE.Lundberg.35_1411363 JE.Lundberg.35_1416884 JE.Lundberg.35_1424166 JE.Lundberg.35_1472159 JE.Lundberg.35_1596355 JE.Lundberg.35_1687030 JE.Lundberg.35_1687934 JE.Lundberg.35_1785014 JE.Lundberg.35_1790105 JE.Lundberg.35_1915059 JE.Lundberg.35_1987416 JE.Lundberg.35_2042227 JE.Lundberg.35_2067479 JE.Lundberg.38_101250 JE.Lundberg.38_107032 JE.Lundberg.38_129609 JE.Lundberg.38_130937 JE.Lundberg.38_136032 JE.Lundberg.38_154432 JE.Lundberg.38_296215 JE.Lundberg.38_308018 JE.Lundberg.38_370117 JE.Lundberg.38_497778 JE.Lundberg.38_525380 JE.Lundberg.38_679956 JE.Lundberg.38_816395 JE.Lundberg.38_1007025 JE.Lundberg.38_1023153 JE.Lundberg.38_1039864 JE.Lundberg.38_1117799 JE.Lundberg.38_1147546 JE.Lundberg.38_1149342 JE.Lundberg.38_1193167 JE.Lundberg.38_1195537 JE.Lundberg.38_1204057 JE.Lundberg.38_1234655 JE.Lundberg.38_1340770 JE.Lundberg.38_1432096 JE.Lundberg.38_1533508 JE.Lundberg.38_1537684 JE.Lundberg.38_1699469 JE.Lundberg.41_74581 JE.Lundberg.41_76892 JE.Lundberg.41_136429 JE.Lundberg.41_142259 JE.Lundberg.41_184680 JE.Lundberg.41_194339 JE.Lundberg.41_199878 JE.Lundberg.41_203722 JE.Lundberg.41_324530 JE.Lundberg.41_360231 JE.Lundberg.41_361381 JE.Lundberg.41_425816 JE.Lundberg.41_534485 JE.Lundberg.41_575925 JE.Lundberg.41_652132 JE.Lundberg.41_1013049 JE.Lundberg.41_1055782 JE.Lundberg.41_1066297 JE.Lundberg.41_1082768 JE.Lundberg.41_1185898 JE.Lundberg.41_1238691 JE.Lundberg.41_1460216 JE.Lundberg.41_1467147 JE.Lundberg.41_1590373 JE.Lundberg.44_178829 JE.Lundberg.44_346924 JE.Lundberg.44_472740 JE.Lundberg.44_877416 JE.Lundberg.44_926585 JE.Lundberg.44_931858 JE.Lundberg.44_943789 JE.Lundberg.44_978420 JE.Lundberg.44_1157103 JE.Lundberg.44_1162455 JE.Lundberg.44_1232093 JE.Lundberg.44_1285264 JE.Lundberg.44_1371019 JE.Lundberg.44_1394055 JE.Lundberg.44_1423613 JE.Lundberg.44_1426887 JE.Lundberg.44_1442481 JE.Lundberg.44_1462215 JE.Lundberg.44_1466419 JE.Lundberg.44_1475743 JE.Lundberg.44_1649384 JE.Lundberg.44_1685164 JE.Lundberg.44_1734106 JE.Lundberg.44_1734303 JE.Lundberg.44_1780805 JE.Lundberg.44_1854893 JE.Lundberg.44_1863322 JE.Lundberg.47_125614 JE.Lundberg.47_421527 JE.Lundberg.47_548212 JE.Lundberg.47_571414 JE.Lundberg.47_646650 JE.Lundberg.47_849413 JE.Lundberg.47_901465 JE.Lundberg.47_1198748 JE.Lundberg.47_1251412 JE.Lundberg.47_1264615 JE.Lundberg.50_15514 JE.Lundberg.50_168147 JE.Lundberg.50_240052 JE.Lundberg.50_347565 JE.Lundberg.50_528911 JE.Lundberg.50_601585 JE.Lundberg.50_727995 JE.Lundberg.50_783092 JE.Lundberg.50_1400318 JE.Lundberg.53_78635 JE.Lundberg.53_390532 JE.Lundberg.53_691185 JE.Lundberg.53_775563 JE.Lundberg.53_793657 JE.Lundberg.53_952233 JE.Lundberg.53_985591 JE.Lundberg.53_1015304 JE.Lundberg.53_1065672 JE.Lundberg.53_1114439 JE.Lundberg.53_1164195 JE.Lundberg.53_1328632 JE.Lundberg.53_1415216 JE.Lundberg.53_1728199 JE.Lundberg.53_1776599 JE.Lundberg.53_1876795 JE.Lundberg.53_2045491 JE.Lundberg.53_2052692 JE.Lundberg.53_2117020 JE.Lundberg.53_2237965 JE.Lundberg.53_2257633 JE.Lundberg.53_2317858 JE.Lundberg.53_2317945 JE.Lundberg.53_2339419 JE.Lundberg.53_2544915 JE.Lundberg.56_578292 JE.Lundberg.56_756974 JE.Lundberg.56_1528152 JE.Lundberg.56_1581526 JE.Lundberg.59_164226 JE.Lundberg.59_375566 JE.Lundberg.59_871060 JE.Lundberg.59_1138536 JE.Lundberg.59_1439924 JE.Lundberg.59_1446837 JE.Lundberg.59_1680670 JE.Lundberg.59_1701655 JE.Lundberg.59_1760108 JE.Lundberg.59_2132079 JE.Lundberg.59_2133350 JE.Lundberg.59_2134150 JE.Lundberg.5_26560 JE.Lundberg.5_79073 JE.Lundberg.5_165693 JE.Lundberg.5_187777 JE.Lundberg.5_218663 JE.Lundberg.5_225992 JE.Lundberg.5_254378 JE.Lundberg.5_261904 JE.Lundberg.5_262057 JE.Lundberg.5_288680 JE.Lundberg.5_316813 JE.Lundberg.5_337438 JE.Lundberg.5_348948 JE.Lundberg.5_359915 JE.Lundberg.5_389465 JE.Lundberg.5_425320 JE.Lundberg.5_440370 JE.Lundberg.5_459239 JE.Lundberg.5_461204 JE.Lundberg.5_466278 JE.Lundberg.5_469938 JE.Lundberg.5_528157 JE.Lundberg.5_542940 JE.Lundberg.5_636406 JE.Lundberg.5_697232 JE.Lundberg.5_708436 JE.Lundberg.5_810413 JE.Lundberg.5_810592 JE.Lundberg.5_813391 JE.Lundberg.5_836789 JE.Lundberg.5_895651 JE.Lundberg.5_923255 JE.Lundberg.5_972998 JE.Lundberg.5_1005565 JE.Lundberg.5_1033584 JE.Lundberg.5_1077143 JE.Lundberg.5_1078571 JE.Lundberg.5_1099164 JE.Lundberg.5_1135040 JE.Lundberg.5_1172607 JE.Lundberg.5_1340153 JE.Lundberg.5_1343916 JE.Lundberg.5_1439104 JE.Lundberg.5_1501379 JE.Lundberg.5_1524304 JE.Lundberg.5_1529869 JE.Lundberg.5_1544644 JE.Lundberg.5_1564760 JE.Lundberg.5_1593369 JE.Lundberg.5_1645408 JE.Lundberg.5_1661354 JE.Lundberg.5_1663989 JE.Lundberg.5_1680697 JE.Lundberg.5_1713554 JE.Lundberg.5_1733901 JE.Lundberg.5_1793322 JE.Lundberg.5_1890348 JE.Lundberg.5_1911082 JE.Lundberg.5_1911202 JE.Lundberg.5_1937512 JE.Lundberg.5_1969863 JE.Lundberg.5_2021032 JE.Lundberg.5_2025303 JE.Lundberg.5_2028243 JE.Lundberg.5_2035059 JE.Lundberg.5_2040683 JE.Lundberg.5_2082777 JE.Lundberg.62_74252 JE.Lundberg.62_100851 JE.Lundberg.62_109188 JE.Lundberg.62_163468 JE.Lundberg.62_174186 JE.Lundberg.62_262496 JE.Lundberg.62_317930 JE.Lundberg.62_324151 JE.Lundberg.62_385733 JE.Lundberg.62_448142 JE.Lundberg.62_454104 JE.Lundberg.62_675272 JE.Lundberg.62_698228 JE.Lundberg.62_731060 JE.Lundberg.62_867281 JE.Lundberg.62_930977 JE.Lundberg.62_989334 JE.Lundberg.62_993279 JE.Lundberg.62_997496 JE.Lundberg.62_1038521 JE.Lundberg.62_1318378 JE.Lundberg.62_1404988 JE.Lundberg.62_1565535 JE.Lundberg.62_1599109 JE.Lundberg.62_1702761 JE.Lundberg.62_1901345 JE.Lundberg.62_1967124 JE.Lundberg.62_1976082 JE.Lundberg.62_1983107 JE.Lundberg.65_369207 JE.Lundberg.65_369402 JE.Lundberg.65_585929 JE.Lundberg.65_589348 JE.Lundberg.65_688381 JE.Lundberg.65_786975 JE.Lundberg.65_928115 JE.Lundberg.65_989614 JE.Lundberg.65_1106320 JE.Lundberg.65_1130677 JE.Lundberg.65_1250807 JE.Lundberg.65_1458292 JE.Lundberg.65_1586372 JE.Lundberg.65_1624011 JE.Lundberg.65_1704093 JE.Lundberg.65_1725269 JE.Lundberg.68_14531 JE.Lundberg.68_14662 JE.Lundberg.68_51537 JE.Lundberg.68_741554 JE.Lundberg.68_754415 JE.Lundberg.68_1137492 JE.Lundberg.68_1321766 JE.Lundberg.68_1712504 JE.Lundberg.68_1875565 JE.Lundberg.71_140641 JE.Lundberg.71_164330 JE.Lundberg.71_204703 JE.Lundberg.71_290852 JE.Lundberg.71_306954 JE.Lundberg.71_344656 JE.Lundberg.71_469684 JE.Lundberg.71_958599 JE.Lundberg.71_1075929 JE.Lundberg.71_1162878 JE.Lundberg.71_1463589 JE.Lundberg.74_633491 JE.Lundberg.74_1041816 JE.Lundberg.74_2109992 JE.Lundberg.74_2345416 JE.Lundberg.77_641042 JE.Lundberg.80_145589 JE.Lundberg.80_181929 JE.Lundberg.80_182947 JE.Lundberg.80_358775 JE.Lundberg.80_385507 JE.Lundberg.80_443096 JE.Lundberg.80_507820 JE.Lundberg.80_511547 JE.Lundberg.80_548688 JE.Lundberg.80_637254 JE.Lundberg.80_771521 JE.Lundberg.80_791400 JE.Lundberg.80_962224 JE.Lundberg.80_963839 JE.Lundberg.80_967907 JE.Lundberg.80_1011673 JE.Lundberg.80_1062688 JE.Lundberg.80_1180164 JE.Lundberg.80_1180423 JE.Lundberg.80_1227652 JE.Lundberg.80_1241028 JE.Lundberg.80_1241176 JE.Lundberg.80_1564388 JE.Lundberg.80_1591221 JE.Lundberg.86_76639 JE.Lundberg.86_112614 JE.Lundberg.86_294901 JE.Lundberg.86_602904 JE.Lundberg.86_699392 JE.Lundberg.86_976282 JE.Lundberg.86_1243490 JE.Lundberg.86_1287848 JE.Lundberg.86_1432565 JE.Lundberg.86_1589273 JE.Lundberg.86_1801029 JE.Lundberg.86_1933533 JE.Lundberg.86_2014554 JE.Lundberg.89_154235 JE.Lundberg.89_322964 JE.Lundberg.89_346010 JE.Lundberg.89_440051 JE.Lundberg.89_504722 JE.Lundberg.89_594080 JE.Lundberg.89_673607 JE.Lundberg.89_738577 JE.Lundberg.89_747241 JE.Lundberg.89_835587 JE.Lundberg.89_842830 JE.Lundberg.89_843091 JE.Lundberg.89_912864 JE.Lundberg.89_961109 JE.Lundberg.89_961366 JE.Lundberg.89_1042812 JE.Lundberg.89_1267383 JE.Lundberg.89_1311193 JE.Lundberg.89_1326835 JE.Lundberg.89_1437199 JE.Lundberg.89_1465742 JE.Lundberg.89_1693006 JE.Lundberg.89_1755999 JE.Lundberg.89_1756364 JE.Lundberg.8_47841 JE.Lundberg.8_112966 JE.Lundberg.8_113183 JE.Lundberg.8_158589 JE.Lundberg.8_166317 JE.Lundberg.8_262010 JE.Lundberg.8_317466 JE.Lundberg.8_392045 JE.Lundberg.8_398413 JE.Lundberg.8_452286 JE.Lundberg.8_613866 JE.Lundberg.8_672804 JE.Lundberg.8_673325 JE.Lundberg.8_701891 JE.Lundberg.8_711263 JE.Lundberg.8_728947 JE.Lundberg.8_735296 JE.Lundberg.8_736468 JE.Lundberg.8_738759 JE.Lundberg.8_748387 JE.Lundberg.8_753516 JE.Lundberg.8_755831 JE.Lundberg.8_763827 JE.Lundberg.8_785901 JE.Lundberg.8_832019 JE.Lundberg.8_851621 JE.Lundberg.8_856273 JE.Lundberg.8_906349 JE.Lundberg.8_916948 JE.Lundberg.8_953363 JE.Lundberg.8_1002273 JE.Lundberg.8_1049375 JE.Lundberg.8_1052052 JE.Lundberg.8_1060509 JE.Lundberg.8_1060645 JE.Lundberg.8_1062757 JE.Lundberg.8_1074992 JE.Lundberg.8_1078027 JE.Lundberg.8_1117637 JE.Lundberg.8_1120492 JE.Lundberg.8_1141043 JE.Lundberg.8_1150176 JE.Lundberg.8_1152297 JE.Lundberg.8_1157457 JE.Lundberg.8_1167761 JE.Lundberg.8_1171843 JE.Lundberg.8_1267471 JE.Lundberg.8_1292607 JE.Lundberg.8_1374046 JE.Lundberg.8_1387963 JE.Lundberg.8_1388916 JE.Lundberg.8_1415615 JE.Lundberg.8_1517523 JE.Lundberg.8_1561983 JE.Lundberg.8_1562758 JE.Lundberg.8_1566111 JE.Lundberg.8_1566311 JE.Lundberg.8_1593206 JE.Lundberg.8_1614593 JE.Lundberg.8_1618362 JE.Lundberg.8_1647168 JE.Lundberg.8_1657522 JE.Lundberg.8_1697437 JE.Lundberg.92_360455 JE.Lundberg.92_929044 JE.Lundberg.92_1099919 JE.Lundberg.92_1152777 JE.Lundberg.92_1152920 JE.Lundberg.92_1174687 JE.Lundberg.92_1411456 JE.Lundberg.92_1411625 JE.Lundberg.92_1543688 JE.Lundberg.92_1624182 JE.Lundberg.92_1884284 JE.Lundberg.95_52661 JE.Lundberg.95_88616 JE.Lundberg.95_121894 JE.Lundberg.95_136684 JE.Lundberg.95_136818 JE.Lundberg.95_159914 JE.Lundberg.95_160228 JE.Lundberg.95_344704 JE.Lundberg.95_582085 JE.Lundberg.95_651415 JE.Lundberg.95_654912 JE.Lundberg.95_926676 JE.Lundberg.95_931752 JE.Lundberg.95_1304492 JE.Lundberg.95_1367109 JE.Lundberg.95_1433648 JE.Lundberg.95_1637209 JE.Lundberg.95_1860283 JE.Lundberg.98_44586 JE.Lundberg.98_131571 JE.Lundberg.98_438753 JE.Lundberg.98_484187 JE.Lundberg.98_898585 JE.Lundberg.98_1277705 JE.Lundberg.98_1341581 JE.Soil.103_3135870 JE.Soil.111_147797 JE.Soil.111_148024 JE.Soil.111_257735 JE.Soil.111_381718 JE.Soil.111_465428 JE.Soil.111_719982 JE.Soil.111_800015 JE.Soil.111_953051 JE.Soil.111_1064193 JE.Soil.111_1309104 JE.Soil.111_1585361 JE.Soil.111_1680085 JE.Soil.111_1698065 JE.Soil.111_1974768 JE.Soil.111_1979034 JE.Soil.111_2349258 JE.Soil.111_2604114 JE.Soil.115_401723 JE.Soil.115_630313 JE.Soil.115_1105873 JE.Soil.115_1203337 JE.Soil.115_1204746 JE.Soil.115_1248468 JE.Soil.115_1281464 JE.Soil.115_1361801 JE.Soil.115_1711502 JE.Soil.115_2422403 JE.Soil.115_2437303 JE.Soil.115_2757268 JE.Soil.115_2907196 JE.Soil.115_3007792 JE.Soil.115_3039010 JE.Soil.115_3231291 JE.Soil.115_3302047 JE.Soil.119_67740 JE.Soil.119_136558 JE.Soil.119_219824 JE.Soil.119_479954 JE.Soil.119_617595 JE.Soil.119_618216 JE.Soil.119_695960 JE.Soil.119_696066 JE.Soil.119_704128 JE.Soil.119_720411 JE.Soil.119_876545 JE.Soil.119_882033 JE.Soil.119_983136 JE.Soil.119_1107788 JE.Soil.119_1131423 JE.Soil.119_1366131 JE.Soil.143_187970 JE.Soil.143_574797 JE.Soil.143_1884282 JE.Soil.143_2179478 JE.Soil.143_2193121 JE.Soil.143_2286776 JE.Soil.143_2328409 JE.Soil.143_2894750 JE.Soil.143_2894795 JE.Soil.15_565259 JE.Soil.15_1235391 JE.Soil.15_1772598 JE.Soil.179_1638626 JE.Soil.179_1689000 JE.Soil.183_519399 JE.Soil.183_1165599 JE.Soil.187_43900 JE.Soil.187_60753 JE.Soil.187_76908 JE.Soil.187_144922 JE.Soil.187_278105 JE.Soil.187_635843 JE.Soil.187_1131165 JE.Soil.187_1188544 JE.Soil.187_1531260 JE.Soil.187_1794492 JE.Soil.187_1891005 JE.Soil.187_1910149 JE.Soil.187_1920327 JE.Soil.191_461880 JE.Soil.191_1021216 JE.Soil.191_1021899 JE.Soil.191_1177250 JE.Soil.191_2235598 JE.Soil.191_2285238 JE.Soil.195_387845 JE.Soil.195_1026450 JE.Soil.195_1124541 JE.Soil.195_1276190 JE.Soil.195_1781264 JE.Soil.195_1957768 JE.Soil.195_1967409 JE.Soil.199_1026027 JE.Soil.199_1713727 JE.Soil.199_1907667 JE.Soil.19_407398 JE.Soil.19_604651 JE.Soil.211_60999 JE.Soil.211_576194 JE.Soil.211_582742 JE.Soil.211_663667 JE.Soil.211_1161321 JE.Soil.211_1162143 JE.Soil.211_1162232 JE.Soil.211_1207482 JE.Soil.211_1442247 JE.Soil.211_2829855 JE.Soil.211_3611120 JE.Soil.211_3894061 JE.Soil.215_87533 JE.Soil.215_241543 JE.Soil.215_417788 JE.Soil.215_792983 JE.Soil.219_280693 JE.Soil.219_734757 JE.Soil.219_755339 JE.Soil.219_802956 JE.Soil.219_968245 JE.Soil.219_1222512 JE.Soil.219_1558552 JE.Soil.219_1660317 JE.Soil.219_1703384 JE.Soil.219_1703385 JE.Soil.219_2033242 JE.Soil.219_2191762 JE.Soil.223_1511423 JE.Soil.223_1966482 JE.Soil.223_2362865 JE.Soil.23_72644 JE.Soil.23_168776 JE.Soil.23_442704 JE.Soil.23_512928 JE.Soil.23_868565 JE.Soil.23_884454 JE.Soil.23_1299553 JE.Soil.23_1650042 JE.Soil.27_3196031 JE.Soil.27_4276648 JE.Soil.283_37718 JE.Soil.287_166477 JE.Soil.287_670247 JE.Soil.291_37127 JE.Soil.291_58040 JE.Soil.291_275828 JE.Soil.291_378757 JE.Soil.291_445175 JE.Soil.291_522059 JE.Soil.291_539809 JE.Soil.291_639844 JE.Soil.291_1198980 JE.Soil.291_1203686 JE.Soil.291_1303843 JE.Soil.291_1434029 JE.Soil.291_1542266 JE.Soil.291_1559291 JE.Soil.291_1591642 JE.Soil.291_1635177 JE.Soil.291_1851470 JE.Soil.291_1853478 JE.Soil.291_1901004 JE.Soil.291_1904500 JE.Soil.291_2183307 JE.Soil.295_246065 JE.Soil.303_2563269 JE.Soil.315_972369 JE.Soil.315_2861315 JE.Soil.319_857939 JE.Soil.35_1218612 JE.Soil.35_1253427 JE.Soil.35_1866260 JE.Soil.35_2232336 JE.Soil.35_2253249 JE.Soil.35_3081934 JE.Soil.35_3339927 JE.Soil.35_3778468 JE.Soil.35_3790942 JE.Soil.39_44617 JE.Soil.39_50754 JE.Soil.39_165372 JE.Soil.39_170421 JE.Soil.39_184417 JE.Soil.39_198966 JE.Soil.39_355429 JE.Soil.39_495086 JE.Soil.39_641222 JE.Soil.39_682416 JE.Soil.39_689440 JE.Soil.39_740935 JE.Soil.39_838533 JE.Soil.39_890134 JE.Soil.39_890176 JE.Soil.39_893244 JE.Soil.39_893371 JE.Soil.39_894164 JE.Soil.39_904542 JE.Soil.39_977016 JE.Soil.39_1056807 JE.Soil.39_1067758 JE.Soil.39_1150696 JE.Soil.39_1192172 JE.Soil.39_1257257 JE.Soil.39_1553105 JE.Soil.39_1644368 JE.Soil.39_1717401 JE.Soil.39_1721639 JE.Soil.39_1735185 JE.Soil.39_1757401 JE.Soil.39_1784765 JE.Soil.39_1857742 JE.Soil.39_1897891 JE.Soil.39_1994599 JE.Soil.39_2125417 JE.Soil.39_2125879 JE.Soil.39_2199788 JE.Soil.39_2200313 JE.Soil.39_2202121 JE.Soil.39_2407555 JE.Soil.39_2407766 JE.Soil.39_2487367 JE.Soil.39_2514920 JE.Soil.39_2521316 JE.Soil.39_2534922 JE.Soil.39_2539324 JE.Soil.39_2569048 JE.Soil.39_2648813 JE.Soil.39_2908416 JE.Soil.39_2926447 JE.Soil.39_2927723 JE.Soil.39_2965906 JE.Soil.39_3226795 JE.Soil.39_3234964 JE.Soil.39_3317521 JE.Soil.39_3359474 JE.Soil.39_3499385 JE.Soil.39_3501279 JE.Soil.39_3504716 JE.Soil.39_3535709 JE.Soil.39_3563964 JE.Soil.39_3588514 JE.Soil.3_13055 JE.Soil.3_47126 JE.Soil.3_130725 JE.Soil.3_436651 JE.Soil.3_465883 JE.Soil.3_476155 JE.Soil.3_529737 JE.Soil.3_554600 JE.Soil.3_715120 JE.Soil.3_763779 JE.Soil.3_800211 JE.Soil.3_816811 JE.Soil.3_822175 JE.Soil.3_939751 JE.Soil.3_953177 JE.Soil.3_1062911 JE.Soil.3_1140459 JE.Soil.3_1154322 JE.Soil.3_1221631 JE.Soil.3_1234522 JE.Soil.3_1255193 JE.Soil.3_1279004 JE.Soil.3_1298957 JE.Soil.3_1426584 JE.Soil.3_1426700 JE.Soil.3_1451582 JE.Soil.3_1531753 JE.Soil.3_2012701 JE.Soil.3_2025119 JE.Soil.3_2029350 JE.Soil.3_2054463 JE.Soil.3_2096688 JE.Soil.3_2097393 JE.Soil.3_2342502 JE.Soil.3_2455523 JE.Soil.3_2582298 JE.Soil.3_2618034 JE.Soil.3_2619493 JE.Soil.43_597388 JE.Soil.43_769396 JE.Soil.43_1013358 JE.Soil.43_1308154 JE.Soil.43_1542863 JE.Soil.43_1589057 JE.Soil.43_2467610 JE.Soil.43_3355224 JE.Soil.43_3355383 JE.Soil.43_3473987 JE.Soil.47_864505 JE.Soil.47_878317 JE.Soil.47_1283193 JE.Soil.47_1469861 JE.Soil.47_2892710 JE.Soil.47_2894783 JE.Soil.47_3118013 JE.Soil.63_1688282 JE.Soil.71_207172 JE.Soil.71_317524 JE.Soil.71_598712 JE.Soil.71_598913 JE.Soil.71_605556 JE.Soil.71_735031 JE.Soil.71_754884 JE.Soil.71_883076 JE.Soil.71_1212506 JE.Soil.71_1296434 JE.Soil.71_1328791 JE.Soil.71_1722138 JE.Soil.71_1756755 JE.Soil.71_1914922 JE.Soil.71_2052303 JE.Soil.71_2132253 JE.Soil.71_2171178 JE.Soil.71_2171362 JE.Soil.71_2206867 JE.Soil.71_2414621 JE.Soil.71_2444387 JE.Soil.71_2585953 JE.Soil.71_2607458 JE.Soil.71_2691751 JE.Soil.7_39735 JE.Soil.7_263970 JE.Soil.7_280739 JE.Soil.7_370428 JE.Soil.7_471760 JE.Soil.7_486266 JE.Soil.7_515474 JE.Soil.7_591451 JE.Soil.7_615905 JE.Soil.7_658405 JE.Soil.7_663865 JE.Soil.7_773733 JE.Soil.7_783301 JE.Soil.7_786047 JE.Soil.7_834431 JE.Soil.7_917222 JE.Soil.7_1019180 JE.Soil.7_1061234 JE.Soil.7_1243540 JE.Soil.7_1260118 JE.Soil.99_282002 JE.Soil.99_284210 JE.Soil.99_1719876 JE.Soil.99_2539215 JE.Lundberg.101_51255 JE.Lundberg.101_90537 JE.Lundberg.101_102010 JE.Lundberg.101_104839 JE.Lundberg.101_356339 JE.Lundberg.101_417340 JE.Lundberg.101_423271 JE.Lundberg.101_472703 JE.Lundberg.101_505505 JE.Lundberg.101_536343 JE.Lundberg.101_589333 JE.Lundberg.101_634477 JE.Lundberg.101_785623 JE.Lundberg.101_946024 JE.Lundberg.101_1054012 JE.Lundberg.101_1231050 JE.Lundberg.101_1285356 JE.Lundberg.101_1375441 JE.Lundberg.101_1385659 JE.Lundberg.101_1390076 JE.Lundberg.101_1514843 JE.Lundberg.101_1514872 JE.Lundberg.101_1578438 JE.Lundberg.101_1645346 JE.Lundberg.104_103804 JE.Lundberg.104_794844 JE.Lundberg.104_803635 JE.Lundberg.104_1075993 JE.Lundberg.104_1122080 JE.Lundberg.104_1363855 JE.Lundberg.104_1378291 JE.Lundberg.104_1544546 JE.Lundberg.107_5791 JE.Lundberg.107_474293 JE.Lundberg.107_723272 JE.Lundberg.107_783133 JE.Lundberg.107_893620 JE.Lundberg.107_970404 JE.Lundberg.107_1301849 JE.Lundberg.107_1475603 JE.Lundberg.107_1594396 JE.Lundberg.107_1733689 JE.Lundberg.107_1794356 JE.Lundberg.107_1811454 JE.Lundberg.107_1865168 JE.Lundberg.107_2038520 JE.Lundberg.107_2163332 JE.Lundberg.107_2163590 JE.Lundberg.107_2382109 JE.Lundberg.107_2620818 JE.Lundberg.107_2797042 JE.Lundberg.110_77787 JE.Lundberg.110_251598 JE.Lundberg.110_316154 JE.Lundberg.110_412326 JE.Lundberg.110_459413 JE.Lundberg.110_841763 JE.Lundberg.110_983177 JE.Lundberg.110_1590182 JE.Lundberg.113_28944 JE.Lundberg.113_32392 JE.Lundberg.113_66445 JE.Lundberg.113_68757 JE.Lundberg.113_84142 JE.Lundberg.113_111684 JE.Lundberg.113_120940 JE.Lundberg.113_123604 JE.Lundberg.113_146761 JE.Lundberg.113_167385 JE.Lundberg.113_183859 JE.Lundberg.113_193920 JE.Lundberg.113_201668 JE.Lundberg.113_241654 JE.Lundberg.113_254059 JE.Lundberg.113_255907 JE.Lundberg.113_257671 JE.Lundberg.113_286769 JE.Lundberg.113_297095 JE.Lundberg.113_309190 JE.Lundberg.113_326428 JE.Lundberg.113_336890 JE.Lundberg.113_370202 JE.Lundberg.113_370416 JE.Lundberg.113_383062 JE.Lundberg.113_388915 JE.Lundberg.113_416886 JE.Lundberg.113_417584 JE.Lundberg.113_417749 JE.Lundberg.113_426691 JE.Lundberg.113_429130 JE.Lundberg.113_433635 JE.Lundberg.113_446558 JE.Lundberg.113_454500 JE.Lundberg.113_454548 JE.Lundberg.113_457132 JE.Lundberg.113_486214 JE.Lundberg.113_537642 JE.Lundberg.113_547699 JE.Lundberg.113_552553 JE.Lundberg.113_563104 JE.Lundberg.113_589235 JE.Lundberg.113_601301 JE.Lundberg.113_613328 JE.Lundberg.113_624523 JE.Lundberg.113_627963 JE.Lundberg.113_654299 JE.Lundberg.113_662029 JE.Lundberg.113_681983 JE.Lundberg.113_693762 JE.Lundberg.113_717483 JE.Lundberg.113_717674 JE.Lundberg.113_732878 JE.Lundberg.113_794991 JE.Lundberg.113_908273 JE.Lundberg.113_908417 JE.Lundberg.113_926106 JE.Lundberg.113_926373 JE.Lundberg.113_961542 JE.Lundberg.113_976993 JE.Lundberg.113_991394 JE.Lundberg.113_995880 JE.Lundberg.113_1003151 JE.Lundberg.113_1003778 JE.Lundberg.113_1005544 JE.Lundberg.113_1016621 JE.Lundberg.113_1036035 JE.Lundberg.113_1040987 JE.Lundberg.113_1072452 JE.Lundberg.113_1076610 JE.Lundberg.113_1096833 JE.Lundberg.113_1105646 JE.Lundberg.113_1125815 JE.Lundberg.113_1189930 JE.Lundberg.113_1224470 JE.Lundberg.113_1261301 JE.Lundberg.113_1281302 JE.Lundberg.113_1300733 JE.Lundberg.113_1303325 JE.Lundberg.113_1310319 JE.Lundberg.113_1327414 JE.Lundberg.113_1334490 JE.Lundberg.113_1338565 JE.Lundberg.113_1381512 JE.Lundberg.113_1382220 JE.Lundberg.113_1385490 JE.Lundberg.113_1386346 JE.Lundberg.113_1404243 JE.Lundberg.113_1419168 JE.Lundberg.113_1431835 JE.Lundberg.113_1435922 JE.Lundberg.113_1458455 JE.Lundberg.113_1473868 JE.Lundberg.113_1521743 JE.Lundberg.113_1529442 JE.Lundberg.113_1556077 JE.Lundberg.113_1561923 JE.Lundberg.113_1579074 JE.Lundberg.113_1593756 JE.Lundberg.113_1615217 JE.Lundberg.113_1645470 JE.Lundberg.113_1647466 JE.Lundberg.113_1654840 JE.Lundberg.113_1657640 JE.Lundberg.113_1684690 JE.Lundberg.113_1709742 JE.Lundberg.113_1791908 JE.Lundberg.113_1829915 JE.Lundberg.113_1831593 JE.Lundberg.113_1835521 JE.Lundberg.113_1848551 JE.Lundberg.113_1889742 JE.Lundberg.116_112175 JE.Lundberg.116_779451 JE.Lundberg.116_895160 JE.Lundberg.116_925543 JE.Lundberg.116_984760 JE.Lundberg.119_14773 JE.Lundberg.119_52313 JE.Lundberg.119_122394 JE.Lundberg.119_167503 JE.Lundberg.119_1005819 JE.Lundberg.119_1307462 JE.Lundberg.119_1322808 JE.Lundberg.119_1439530 JE.Lundberg.119_1867756 JE.Lundberg.119_2025643 JE.Lundberg.11_294006 JE.Lundberg.11_367858 JE.Lundberg.11_377074 JE.Lundberg.11_394676 JE.Lundberg.11_401660 JE.Lundberg.11_456687 JE.Lundberg.11_477503 JE.Lundberg.11_486735 JE.Lundberg.11_494880 JE.Lundberg.11_641703 JE.Lundberg.11_655938 JE.Lundberg.11_844360 JE.Lundberg.11_954939 JE.Lundberg.11_1070948 JE.Lundberg.11_1127288 JE.Lundberg.11_1146540 JE.Lundberg.11_1212633 JE.Lundberg.11_1290258 JE.Lundberg.11_1363168 JE.Lundberg.11_1378916 JE.Lundberg.11_1393310 JE.Lundberg.11_1487495 JE.Lundberg.11_1487591 JE.Lundberg.11_1666648 JE.Lundberg.11_1699002 JE.Lundberg.11_1759666 JE.Lundberg.11_1778279 JE.Lundberg.11_1978997 JE.Lundberg.11_2042144 JE.Lundberg.122_238359 JE.Lundberg.122_339575 JE.Lundberg.122_734940 JE.Lundberg.122_1125102 JE.Lundberg.122_1466398 JE.Lundberg.125_123936 JE.Lundberg.125_139948 JE.Lundberg.125_197446 JE.Lundberg.125_276797 JE.Lundberg.125_684890 JE.Lundberg.125_691428 JE.Lundberg.125_839284 JE.Lundberg.125_1302737 JE.Lundberg.131_149854 JE.Lundberg.131_399872 JE.Lundberg.131_400121 JE.Lundberg.131_400741 JE.Lundberg.131_429100 JE.Lundberg.131_477308 JE.Lundberg.131_541408 JE.Lundberg.131_633264 JE.Lundberg.131_675688 JE.Lundberg.131_676624 JE.Lundberg.131_775822 JE.Lundberg.131_1171851 JE.Lundberg.131_1277993 JE.Lundberg.131_1278229 JE.Lundberg.131_1309482 JE.Lundberg.131_1342577 JE.Lundberg.131_1380478 JE.Lundberg.131_1446667 JE.Lundberg.134_464842 JE.Lundberg.134_464951 JE.Lundberg.134_489542 JE.Lundberg.134_662517 JE.Lundberg.134_963834 JE.Lundberg.134_1069791 JE.Lundberg.137_270303 JE.Lundberg.137_304573 JE.Lundberg.137_703010 JE.Lundberg.137_1028476 JE.Lundberg.137_1064252 JE.Lundberg.140_52547 JE.Lundberg.140_256518 JE.Lundberg.140_281550 JE.Lundberg.140_372992 JE.Lundberg.140_671922 JE.Lundberg.140_1175293 JE.Lundberg.140_1257657 JE.Lundberg.140_1575720 JE.Lundberg.140_1575943 JE.Lundberg.143_787296 JE.Lundberg.143_796998 JE.Lundberg.143_1147376 JE.Lundberg.143_1514205 JE.Lundberg.143_1586739 JE.Lundberg.143_1697771 JE.Lundberg.146_24513 JE.Lundberg.146_24718 JE.Lundberg.146_96480 JE.Lundberg.146_153561 JE.Lundberg.146_349058 JE.Lundberg.146_359265 JE.Lundberg.146_359425 JE.Lundberg.146_523062 JE.Lundberg.146_937907 JE.Lundberg.146_1178307 JE.Lundberg.146_1256918 JE.Lundberg.146_1628177 JE.Lundberg.149_247239 JE.Lundberg.149_435019 JE.Lundberg.149_478447 JE.Lundberg.149_517160 JE.Lundberg.149_730399 JE.Lundberg.149_783796 JE.Lundberg.149_1219203 JE.Lundberg.149_1221389 JE.Lundberg.149_1301365 JE.Lundberg.149_1535250 JE.Lundberg.149_1698609 JE.Lundberg.149_1698651 JE.Lundberg.149_1790843 JE.Lundberg.149_1812001 JE.Lundberg.152_858112 JE.Lundberg.155_218164 JE.Lundberg.155_1420059 JE.Lundberg.155_1421789 JE.Lundberg.155_1438624 JE.Lundberg.158_193761 JE.Lundberg.158_374478 JE.Lundberg.158_401424 JE.Lundberg.158_401664 JE.Lundberg.158_521462 JE.Lundberg.158_585644 JE.Lundberg.158_638783 JE.Lundberg.158_745009 JE.Lundberg.158_889080 JE.Lundberg.158_964394 JE.Lundberg.158_1200402 JE.Lundberg.161_99900 JE.Lundberg.161_519610 JE.Lundberg.161_544897 JE.Lundberg.161_750072 JE.Lundberg.161_797179 JE.Lundberg.161_797486 JE.Lundberg.161_1075532 JE.Lundberg.161_1145535 JE.Lundberg.161_1274075 JE.Lundberg.161_1416591 JE.Lundberg.161_1449010 JE.Lundberg.164_893145 JE.Lundberg.167_699777 JE.Lundberg.167_703941 JE.Lundberg.167_733211 JE.Lundberg.173_223818 JE.Lundberg.173_324537 JE.Lundberg.173_984141 JE.Lundberg.173_1108626 JE.Lundberg.173_1139627 JE.Lundberg.173_1218491 JE.Lundberg.173_1291263 JE.Lundberg.173_1327843 JE.Lundberg.173_1477172 JE.Lundberg.173_1571892 JE.Lundberg.173_1767119 JE.Lundberg.176_863401 JE.Lundberg.176_1022655 JE.Lundberg.176_1195091 JE.Lundberg.176_1855589 JE.Lundberg.176_1997030 JE.Lundberg.176_2023736 JE.Lundberg.176_2053773 JE.Lundberg.176_2053849 JE.Lundberg.17_135316 JE.Lundberg.17_503949 JE.Lundberg.17_569680 JE.Lundberg.17_597687 JE.Lundberg.17_614205 JE.Lundberg.17_700521 JE.Lundberg.17_808486 JE.Lundberg.17_1110663 JE.Lundberg.17_1249315 JE.Lundberg.17_1394370 JE.Lundberg.17_1470408 JE.Lundberg.182_60406 JE.Lundberg.182_230750 JE.Lundberg.182_259106 JE.Lundberg.182_358039 JE.Lundberg.182_363248 JE.Lundberg.182_388187 JE.Lundberg.182_485847 JE.Lundberg.182_486009 JE.Lundberg.182_559476 JE.Lundberg.182_727551 JE.Lundberg.182_727979 JE.Lundberg.182_738726 JE.Lundberg.182_864845 JE.Lundberg.182_905928 JE.Lundberg.182_911907 JE.Lundberg.182_912258 JE.Lundberg.182_975911 JE.Lundberg.182_1093799 JE.Lundberg.182_1094017 JE.Lundberg.182_1119909 JE.Lundberg.182_1138034 JE.Lundberg.182_1210124 JE.Lundberg.182_1296552 JE.Lundberg.188_9872 JE.Lundberg.188_43184 JE.Lundberg.188_59353 JE.Lundberg.188_200192 JE.Lundberg.188_309386 JE.Lundberg.188_447967 JE.Lundberg.188_483851 JE.Lundberg.188_632100 JE.Lundberg.188_682868 JE.Lundberg.188_749744 JE.Lundberg.188_754558 JE.Lundberg.188_759029 JE.Lundberg.188_764455 JE.Lundberg.188_802821 JE.Lundberg.188_834081 JE.Lundberg.188_842994 JE.Lundberg.188_1024858 JE.Lundberg.188_1042117 JE.Lundberg.188_1185852 JE.Lundberg.188_1186140 JE.Lundberg.188_1186637 JE.Lundberg.188_1351151 JE.Lundberg.188_1351402 JE.Lundberg.188_1603339 JE.Lundberg.188_1610622 JE.Lundberg.188_1637218 JE.Lundberg.188_1698633 JE.Lundberg.188_1777283 JE.Lundberg.188_1873989 JE.Lundberg.188_1881672 JE.Lundberg.20_87111 JE.Lundberg.20_607317 JE.Lundberg.20_730351 JE.Lundberg.20_864730 JE.Lundberg.20_926633 JE.Lundberg.20_986560 JE.Lundberg.20_1568598 JE.Lundberg.20_1986650 JE.Lundberg.20_2207951 JE.Lundberg.20_2249679 JE.Lundberg.20_2262135 JE.Lundberg.20_2339512 JE.Lundberg.23_57584 JE.Lundberg.23_57672 JE.Lundberg.23_97268 JE.Lundberg.23_131988 JE.Lundberg.23_197697 JE.Lundberg.23_228275 JE.Lundberg.23_403927 JE.Lundberg.23_439256 JE.Lundberg.23_439991 JE.Lundberg.23_669226 JE.Lundberg.23_702265 JE.Lundberg.23_711708 JE.Lundberg.23_843011 JE.Lundberg.23_878427 JE.Lundberg.23_1026727 JE.Lundberg.26_49408 JE.Lundberg.26_86948 JE.Lundberg.26_90233 JE.Lundberg.26_132888 JE.Lundberg.26_133125 JE.Lundberg.26_281700 JE.Lundberg.26_355511 JE.Lundberg.26_383158 JE.Lundberg.26_383357 JE.Lundberg.26_532905 JE.Lundberg.26_548850 JE.Lundberg.26_578770 JE.Lundberg.26_621937 JE.Lundberg.26_657978 JE.Lundberg.26_672804 JE.Lundberg.26_825806 JE.Lundberg.26_828770 JE.Lundberg.26_854725 JE.Lundberg.26_883334 JE.Lundberg.26_928243 JE.Lundberg.26_1060729 JE.Lundberg.26_1176852 JE.Lundberg.26_1359136 JE.Lundberg.26_1364364 JE.Lundberg.26_1382347 JE.Lundberg.26_1453274 JE.Lundberg.26_1557655 JE.Lundberg.26_1559005 JE.Lundberg.26_1630462 JE.Lundberg.26_1661453 JE.Lundberg.26_1684717 JE.Lundberg.26_1799491 JE.Lundberg.29_49965 JE.Lundberg.29_59307 JE.Lundberg.29_59407 JE.Lundberg.29_131089 JE.Lundberg.29_237912 JE.Lundberg.29_238120 JE.Lundberg.29_304423 JE.Lundberg.29_319966 JE.Lundberg.29_458691 JE.Lundberg.29_483313 JE.Lundberg.29_516405 JE.Lundberg.29_518738 JE.Lundberg.29_518763 JE.Lundberg.29_569661 JE.Lundberg.29_571484 JE.Lundberg.29_605984 JE.Lundberg.29_680857 JE.Lundberg.29_702873 JE.Lundberg.29_738056 JE.Lundberg.29_766735 JE.Lundberg.29_867373 JE.Lundberg.29_1133900 JE.Lundberg.29_1134057 JE.Lundberg.29_1196348 JE.Lundberg.29_1278088 JE.Lundberg.29_1350653 JE.Lundberg.29_1350828 JE.Lundberg.29_1372413 JE.Lundberg.29_1384034 JE.Lundberg.29_1429343 JE.Lundberg.29_1429516 JE.Lundberg.29_1483782 JE.Lundberg.29_1557214 JE.Lundberg.29_1577366 JE.Lundberg.29_1577646 JE.Lundberg.29_1651237 JE.Lundberg.29_1722132 JE.Lundberg.29_1725800 JE.Lundberg.29_1739514 JE.Lundberg.29_1756722 JE.Lundberg.2_95638 JE.Lundberg.2_109594 JE.Lundberg.2_650433 JE.Lundberg.2_654095 JE.Lundberg.2_815105 JE.Lundberg.2_948402 JE.Lundberg.2_1571837 JE.Lundberg.32_87333 JE.Lundberg.32_99212 JE.Lundberg.32_317075 JE.Lundberg.32_317306 JE.Lundberg.32_347335 JE.Lundberg.32_364366 JE.Lundberg.32_376219 JE.Lundberg.32_389307 JE.Lundberg.32_415814 JE.Lundberg.32_416038 JE.Lundberg.32_418592 JE.Lundberg.32_454010 JE.Lundberg.32_499759 JE.Lundberg.32_537424 JE.Lundberg.32_592190 JE.Lundberg.32_670697 JE.Lundberg.32_712622 JE.Lundberg.32_787511 JE.Lundberg.32_921633 JE.Lundberg.32_1012111 JE.Lundberg.32_1200622 JE.Lundberg.32_1272193 JE.Lundberg.32_1359605 JE.Lundberg.32_1568491 JE.Lundberg.32_1586923 JE.Lundberg.32_1714693 JE.Lundberg.32_1803236 JE.Lundberg.32_1807002 JE.Lundberg.35_397189 JE.Lundberg.35_440396 JE.Lundberg.35_456957 JE.Lundberg.35_878509 JE.Lundberg.35_1215077 JE.Lundberg.35_1423928 JE.Lundberg.35_1424116 JE.Lundberg.35_1458184 JE.Lundberg.35_1458344 JE.Lundberg.35_1670911 JE.Lundberg.35_1671037 JE.Lundberg.35_1853637 JE.Lundberg.35_1938583 JE.Lundberg.38_155872 JE.Lundberg.38_156023 JE.Lundberg.38_229620 JE.Lundberg.38_449705 JE.Lundberg.38_578924 JE.Lundberg.38_697183 JE.Lundberg.38_697375 JE.Lundberg.38_766429 JE.Lundberg.38_908959 JE.Lundberg.38_932769 JE.Lundberg.38_1064282 JE.Lundberg.38_1112892 JE.Lundberg.38_1141083 JE.Lundberg.38_1249471 JE.Lundberg.38_1331938 JE.Lundberg.38_1545399 JE.Lundberg.38_1546907 JE.Lundberg.38_1547131 JE.Lundberg.38_1554094 JE.Lundberg.38_1676418 JE.Lundberg.38_1684197 JE.Lundberg.38_1689536 JE.Lundberg.38_1698590 JE.Lundberg.41_79987 JE.Lundberg.41_88387 JE.Lundberg.41_146455 JE.Lundberg.41_186334 JE.Lundberg.41_207811 JE.Lundberg.41_257481 JE.Lundberg.41_371111 JE.Lundberg.41_521549 JE.Lundberg.41_577753 JE.Lundberg.41_658306 JE.Lundberg.41_672597 JE.Lundberg.41_707959 JE.Lundberg.41_752716 JE.Lundberg.41_775312 JE.Lundberg.41_848797 JE.Lundberg.41_902122 JE.Lundberg.41_1008541 JE.Lundberg.41_1027434 JE.Lundberg.41_1088238 JE.Lundberg.41_1088426 JE.Lundberg.41_1108821 JE.Lundberg.41_1109927 JE.Lundberg.41_1115702 JE.Lundberg.41_1135683 JE.Lundberg.41_1152663 JE.Lundberg.41_1185351 JE.Lundberg.41_1185484 JE.Lundberg.41_1207963 JE.Lundberg.41_1250359 JE.Lundberg.41_1287870 JE.Lundberg.41_1312150 JE.Lundberg.41_1346010 JE.Lundberg.41_1361744 JE.Lundberg.41_1363842 JE.Lundberg.41_1378273 JE.Lundberg.41_1408874 JE.Lundberg.41_1483977 JE.Lundberg.41_1488015 JE.Lundberg.41_1489314 JE.Lundberg.41_1492886 JE.Lundberg.41_1607824 JE.Lundberg.41_1618490 JE.Lundberg.41_1631423 JE.Lundberg.41_1666292 JE.Lundberg.44_11839 JE.Lundberg.44_25540 JE.Lundberg.44_29671 JE.Lundberg.44_48744 JE.Lundberg.44_75819 JE.Lundberg.44_95085 JE.Lundberg.44_140833 JE.Lundberg.44_167736 JE.Lundberg.44_179032 JE.Lundberg.44_180453 JE.Lundberg.44_206216 JE.Lundberg.44_217575 JE.Lundberg.44_249294 JE.Lundberg.44_324841 JE.Lundberg.44_325025 JE.Lundberg.44_341106 JE.Lundberg.44_347097 JE.Lundberg.44_353613 JE.Lundberg.44_377226 JE.Lundberg.44_453567 JE.Lundberg.44_517117 JE.Lundberg.44_577874 JE.Lundberg.44_614354 JE.Lundberg.44_646059 JE.Lundberg.44_679313 JE.Lundberg.44_700476 JE.Lundberg.44_725405 JE.Lundberg.44_735503 JE.Lundberg.44_761126 JE.Lundberg.44_798660 JE.Lundberg.44_829977 JE.Lundberg.44_830257 JE.Lundberg.44_853316 JE.Lundberg.44_902606 JE.Lundberg.44_929990 JE.Lundberg.44_941027 JE.Lundberg.44_996674 JE.Lundberg.44_1003214 JE.Lundberg.44_1013777 JE.Lundberg.44_1026386 JE.Lundberg.44_1067011 JE.Lundberg.44_1080211 JE.Lundberg.44_1085394 JE.Lundberg.44_1115346 JE.Lundberg.44_1174546 JE.Lundberg.44_1188317 JE.Lundberg.44_1194710 JE.Lundberg.44_1203854 JE.Lundberg.44_1243916 JE.Lundberg.44_1252921 JE.Lundberg.44_1262089 JE.Lundberg.44_1306096 JE.Lundberg.44_1323259 JE.Lundberg.44_1330138 JE.Lundberg.44_1342453 JE.Lundberg.44_1355144 JE.Lundberg.44_1357858 JE.Lundberg.44_1368336 JE.Lundberg.44_1368483 JE.Lundberg.44_1368944 JE.Lundberg.44_1394759 JE.Lundberg.44_1449315 JE.Lundberg.44_1497824 JE.Lundberg.44_1547867 JE.Lundberg.44_1552945 JE.Lundberg.44_1563714 JE.Lundberg.44_1581161 JE.Lundberg.44_1583446 JE.Lundberg.44_1623794 JE.Lundberg.44_1664723 JE.Lundberg.44_1672908 JE.Lundberg.44_1675379 JE.Lundberg.44_1772471 JE.Lundberg.44_1780075 JE.Lundberg.44_1788875 JE.Lundberg.44_1794537 JE.Lundberg.44_1794794 JE.Lundberg.44_1874335 JE.Lundberg.44_1933525 JE.Lundberg.47_86218 JE.Lundberg.47_88024 JE.Lundberg.47_398238 JE.Lundberg.47_398441 JE.Lundberg.47_422348 JE.Lundberg.47_433469 JE.Lundberg.47_478913 JE.Lundberg.47_641236 JE.Lundberg.47_1058961 JE.Lundberg.47_1150522 JE.Lundberg.47_1154377 JE.Lundberg.47_1449576 JE.Lundberg.47_1514638 JE.Lundberg.47_1754447 JE.Lundberg.47_1815560 JE.Lundberg.47_1821410 JE.Lundberg.47_1821507 JE.Lundberg.50_49721 JE.Lundberg.50_360659 JE.Lundberg.53_413774 JE.Lundberg.53_1368970 JE.Lundberg.53_1401718 JE.Lundberg.53_2056918 JE.Lundberg.56_372780 JE.Lundberg.56_648049 JE.Lundberg.56_1287728 JE.Lundberg.56_1758527 JE.Lundberg.56_1939543 JE.Lundberg.59_1490959 JE.Lundberg.5_113752 JE.Lundberg.5_234157 JE.Lundberg.5_704918 JE.Lundberg.5_1135499 JE.Lundberg.5_1220107 JE.Lundberg.5_1322098 JE.Lundberg.5_1693770 JE.Lundberg.5_1997848 JE.Lundberg.62_234243 JE.Lundberg.62_1282555 JE.Lundberg.62_1825637 JE.Lundberg.62_1981626 JE.Lundberg.65_444857 JE.Lundberg.65_453305 JE.Lundberg.65_1022682 JE.Lundberg.68_213630 JE.Lundberg.68_609878 JE.Lundberg.68_666615 JE.Lundberg.68_875231 JE.Lundberg.68_1006937 JE.Lundberg.68_1023132 JE.Lundberg.68_1275994 JE.Lundberg.68_1967304 JE.Lundberg.68_1992020 JE.Lundberg.71_137892 JE.Lundberg.71_461517 JE.Lundberg.71_737804 JE.Lundberg.71_933981 JE.Lundberg.71_1068696 JE.Lundberg.74_244826 JE.Lundberg.74_640412 JE.Lundberg.74_1136660 JE.Lundberg.74_1803315 JE.Lundberg.77_1960982 JE.Lundberg.80_4445 JE.Lundberg.80_40100 JE.Lundberg.80_104068 JE.Lundberg.80_159897 JE.Lundberg.80_208957 JE.Lundberg.80_428697 JE.Lundberg.80_502483 JE.Lundberg.80_530842 JE.Lundberg.80_531148 JE.Lundberg.80_1337522 JE.Lundberg.80_1403984 JE.Lundberg.80_1404010 JE.Lundberg.80_1483921 JE.Lundberg.80_1627622 JE.Lundberg.86_578118 JE.Lundberg.86_655711 JE.Lundberg.86_1336920 JE.Lundberg.89_271315 JE.Lundberg.89_644626 JE.Lundberg.89_766536 JE.Lundberg.89_786223 JE.Lundberg.89_786370 JE.Lundberg.89_1356028 JE.Lundberg.8_9543 JE.Lundberg.8_360078 JE.Lundberg.8_411824 JE.Lundberg.8_513990 JE.Lundberg.8_669180 JE.Lundberg.8_880091 JE.Lundberg.8_1031120 JE.Lundberg.8_1049894 JE.Lundberg.8_1146806 JE.Lundberg.8_1281254 JE.Lundberg.8_1291625 JE.Lundberg.8_1329481 JE.Lundberg.8_1516802 JE.Lundberg.8_1598362 JE.Lundberg.8_1631406 JE.Lundberg.8_1669633 JE.Lundberg.8_1678741 JE.Lundberg.92_255282 JE.Lundberg.92_989143 JE.Lundberg.95_497414 JE.Lundberg.95_625291 JE.Lundberg.95_703672 JE.Lundberg.95_988420 JE.Lundberg.95_1212891 JE.Lundberg.95_1403087 JE.Lundberg.98_188236 JE.Lundberg.98_357998 JE.Lundberg.98_557377 JE.Lundberg.98_778812 JE.Lundberg.98_799455 JE.Lundberg.98_813534 JE.Lundberg.98_938084 JE.Lundberg.98_992983 JE.Lundberg.98_1121571 JE.Lundberg.98_1136832 JE.Lundberg.98_1226552 JE.Soil.107_750987 JE.Soil.107_1566272 JE.Soil.111_152971 JE.Soil.111_436642 JE.Soil.111_1630055 JE.Soil.111_2458363 JE.Soil.115_37657 JE.Soil.115_634805 JE.Soil.115_970574 JE.Soil.115_1298321 JE.Soil.115_1403316 JE.Soil.115_1447042 JE.Soil.115_1454814 JE.Soil.115_1731303 JE.Soil.115_2346884 JE.Soil.115_2380872 JE.Soil.115_2505311 JE.Soil.115_2828103 JE.Soil.115_3280504 JE.Soil.115_3303461 JE.Soil.119_181909 JE.Soil.119_611068 JE.Soil.119_1116369 JE.Soil.119_1240159 JE.Soil.127_3199865 JE.Soil.143_222430 JE.Soil.15_280666 JE.Soil.15_924964 JE.Soil.179_1377448 JE.Soil.179_2151729 JE.Soil.183_15990 JE.Soil.183_55433 JE.Soil.187_18695 JE.Soil.187_43821 JE.Soil.187_52403 JE.Soil.187_76177 JE.Soil.187_89132 JE.Soil.187_171924 JE.Soil.187_270052 JE.Soil.187_275722 JE.Soil.187_292554 JE.Soil.187_357414 JE.Soil.187_357510 JE.Soil.187_364717 JE.Soil.187_366988 JE.Soil.187_392435 JE.Soil.187_400277 JE.Soil.187_441812 JE.Soil.187_485812 JE.Soil.187_493854 JE.Soil.187_496553 JE.Soil.187_496726 JE.Soil.187_498850 JE.Soil.187_505811 JE.Soil.187_524566 JE.Soil.187_529180 JE.Soil.187_532978 JE.Soil.187_537061 JE.Soil.187_624834 JE.Soil.187_670925 JE.Soil.187_670953 JE.Soil.187_674922 JE.Soil.187_690541 JE.Soil.187_692186 JE.Soil.187_725031 JE.Soil.187_739762 JE.Soil.187_755075 JE.Soil.187_757015 JE.Soil.187_782979 JE.Soil.187_786276 JE.Soil.187_882407 JE.Soil.187_882917 JE.Soil.187_902121 JE.Soil.187_910218 JE.Soil.187_928774 JE.Soil.187_952250 JE.Soil.187_1003380 JE.Soil.187_1003477 JE.Soil.187_1005392 JE.Soil.187_1010366 JE.Soil.187_1018754 JE.Soil.187_1065106 JE.Soil.187_1091356 JE.Soil.187_1117344 JE.Soil.187_1184970 JE.Soil.187_1187547 JE.Soil.187_1197297 JE.Soil.187_1222047 JE.Soil.187_1237658 JE.Soil.187_1334542 JE.Soil.187_1334773 JE.Soil.187_1354464 JE.Soil.187_1372443 JE.Soil.187_1404670 JE.Soil.187_1420851 JE.Soil.187_1434934 JE.Soil.187_1442854 JE.Soil.187_1444501 JE.Soil.187_1447627 JE.Soil.187_1449417 JE.Soil.187_1484889 JE.Soil.187_1487257 JE.Soil.187_1523463 JE.Soil.187_1531574 JE.Soil.187_1533737 JE.Soil.187_1537692 JE.Soil.187_1553439 JE.Soil.187_1578326 JE.Soil.187_1610558 JE.Soil.187_1676321 JE.Soil.187_1683622 JE.Soil.187_1699598 JE.Soil.187_1788120 JE.Soil.187_1808176 JE.Soil.187_1813306 JE.Soil.187_1828160 JE.Soil.187_1866581 JE.Soil.187_1878409 JE.Soil.187_1929769 JE.Soil.187_1944332 JE.Soil.187_1952554 JE.Soil.187_1963522 JE.Soil.187_1965181 JE.Soil.187_1978526 JE.Soil.187_1987436 JE.Soil.187_2023071 JE.Soil.187_2025066 JE.Soil.187_2028718 JE.Soil.187_2062597 JE.Soil.187_2069884 JE.Soil.187_2069916 JE.Soil.187_2102569 JE.Soil.187_2112553 JE.Soil.19_47482 JE.Soil.19_498825 JE.Soil.19_498905 JE.Soil.19_650105 JE.Soil.19_803031 JE.Soil.19_996995 JE.Soil.19_1011634 JE.Soil.19_1536332 JE.Soil.19_1976553 JE.Soil.211_1773077 JE.Soil.211_3771588 JE.Soil.215_1676938 JE.Soil.219_489031 JE.Soil.219_1311947 JE.Soil.223_252048 JE.Soil.223_1422687 JE.Soil.227_1586420 JE.Soil.235_512670 JE.Soil.235_699990 JE.Soil.235_809413 JE.Soil.235_908513 JE.Soil.235_1977875 JE.Soil.23_420271 JE.Soil.27_460343 JE.Soil.27_2390045 JE.Soil.27_2561467 JE.Soil.27_4002827 JE.Soil.27_4225025 JE.Soil.27_4370167 JE.Soil.27_4693547 JE.Soil.283_721369 JE.Soil.283_1060840 JE.Soil.287_625182 JE.Soil.295_41079 JE.Soil.295_1312029 JE.Soil.295_1312233 JE.Soil.295_1377391 JE.Soil.303_2311552 JE.Soil.307_1173785 JE.Soil.315_2605677 JE.Soil.319_2127710 JE.Soil.319_2732584 JE.Soil.35_119728 JE.Soil.35_167269 JE.Soil.35_170013 JE.Soil.35_198895 JE.Soil.35_199194 JE.Soil.35_199276 JE.Soil.35_206626 JE.Soil.35_283661 JE.Soil.35_303263 JE.Soil.35_341490 JE.Soil.35_355051 JE.Soil.35_398102 JE.Soil.35_398186 JE.Soil.35_435032 JE.Soil.35_443974 JE.Soil.35_452129 JE.Soil.35_482051 JE.Soil.35_490386 JE.Soil.35_606305 JE.Soil.35_627852 JE.Soil.35_628431 JE.Soil.35_628537 JE.Soil.35_749763 JE.Soil.35_830653 JE.Soil.35_841909 JE.Soil.35_844239 JE.Soil.35_849410 JE.Soil.35_851542 JE.Soil.35_960773 JE.Soil.35_966213 JE.Soil.35_980415 JE.Soil.35_990645 JE.Soil.35_990733 JE.Soil.35_1045851 JE.Soil.35_1051271 JE.Soil.35_1111907 JE.Soil.35_1126727 JE.Soil.35_1141475 JE.Soil.35_1148004 JE.Soil.35_1198236 JE.Soil.35_1222549 JE.Soil.35_1306525 JE.Soil.35_1328854 JE.Soil.35_1335330 JE.Soil.35_1381418 JE.Soil.35_1389739 JE.Soil.35_1404904 JE.Soil.35_1557225 JE.Soil.35_1605476 JE.Soil.35_1668760 JE.Soil.35_1703632 JE.Soil.35_1752908 JE.Soil.35_1806880 JE.Soil.35_1840727 JE.Soil.35_1858737 JE.Soil.35_1870435 JE.Soil.35_1923820 JE.Soil.35_1924734 JE.Soil.35_2066114 JE.Soil.35_2072055 JE.Soil.35_2072147 JE.Soil.35_2092271 JE.Soil.35_2221329 JE.Soil.35_2319800 JE.Soil.35_2416818 JE.Soil.35_2444991 JE.Soil.35_2490130 JE.Soil.35_2506919 JE.Soil.35_2515977 JE.Soil.35_2550311 JE.Soil.35_2642140 JE.Soil.35_2658806 JE.Soil.35_2723350 JE.Soil.35_2732462 JE.Soil.35_2748691 JE.Soil.35_2867598 JE.Soil.35_2891175 JE.Soil.35_2893575 JE.Soil.35_2904155 JE.Soil.35_2910904 JE.Soil.35_3019451 JE.Soil.35_3027061 JE.Soil.35_3225856 JE.Soil.35_3247841 JE.Soil.35_3261105 JE.Soil.35_3262442 JE.Soil.35_3309639 JE.Soil.35_3313906 JE.Soil.35_3326983 JE.Soil.35_3373909 JE.Soil.35_3452546 JE.Soil.35_3563211 JE.Soil.35_3570890 JE.Soil.35_3638043 JE.Soil.35_3655683 JE.Soil.35_3705840 JE.Soil.35_3756016 JE.Soil.35_3819165 JE.Soil.35_3819259 JE.Soil.35_3850533 JE.Soil.35_3882320 JE.Soil.35_3900720 JE.Soil.35_3917161 JE.Soil.39_370711 JE.Soil.39_436759 JE.Soil.39_1748372 JE.Soil.39_1748418 JE.Soil.39_2248306 JE.Soil.39_3582114 JE.Soil.39_3674861 JE.Soil.3_26444 JE.Soil.3_55999 JE.Soil.3_99072 JE.Soil.3_266819 JE.Soil.3_294511 JE.Soil.3_359755 JE.Soil.3_431292 JE.Soil.3_472332 JE.Soil.3_497558 JE.Soil.3_545588 JE.Soil.3_549711 JE.Soil.3_569582 JE.Soil.3_575823 JE.Soil.3_581714 JE.Soil.3_598414 JE.Soil.3_624346 JE.Soil.3_787072 JE.Soil.3_899177 JE.Soil.3_928174 JE.Soil.3_962984 JE.Soil.3_964867 JE.Soil.3_1039611 JE.Soil.3_1199202 JE.Soil.3_1347219 JE.Soil.3_1385772 JE.Soil.3_1387198 JE.Soil.3_1507810 JE.Soil.3_1551299 JE.Soil.3_1609238 JE.Soil.3_1676812 JE.Soil.3_1687878 JE.Soil.3_1688990 JE.Soil.3_1719690 JE.Soil.3_1801047 JE.Soil.3_1801485 JE.Soil.3_1802530 JE.Soil.3_1872955 JE.Soil.3_1920224 JE.Soil.3_1922295 JE.Soil.3_1931991 JE.Soil.3_2047967 JE.Soil.3_2048080 JE.Soil.3_2131688 JE.Soil.3_2163007 JE.Soil.3_2210409 JE.Soil.3_2226404 JE.Soil.3_2250301 JE.Soil.3_2313693 JE.Soil.3_2361701 JE.Soil.3_2420192 JE.Soil.3_2491890 JE.Soil.3_2566228 JE.Soil.3_2606591 JE.Soil.3_2690150 JE.Soil.43_1062296 JE.Soil.43_1147168 JE.Soil.43_2139920 JE.Soil.43_2195278 JE.Soil.47_648110 JE.Soil.67_561422 JE.Soil.67_1054507 JE.Soil.75_1178126 JE.Soil.7_4635 JE.Soil.7_94654 JE.Soil.7_94789 JE.Soil.7_97746 JE.Soil.7_125781 JE.Soil.7_170034 JE.Soil.7_174623 JE.Soil.7_188797 JE.Soil.7_197963 JE.Soil.7_204285 JE.Soil.7_236078 JE.Soil.7_248975 JE.Soil.7_258448 JE.Soil.7_288512 JE.Soil.7_299870 JE.Soil.7_301738 JE.Soil.7_304354 JE.Soil.7_335525 JE.Soil.7_340276 JE.Soil.7_447829 JE.Soil.7_464024 JE.Soil.7_512876 JE.Soil.7_540164 JE.Soil.7_556119 JE.Soil.7_584042 JE.Soil.7_592858 JE.Soil.7_602048 JE.Soil.7_602159 JE.Soil.7_701046 JE.Soil.7_711297 JE.Soil.7_724808 JE.Soil.7_757990 JE.Soil.7_812510 JE.Soil.7_839219 JE.Soil.7_862074 JE.Soil.7_899532 JE.Soil.7_923477 JE.Soil.7_945625 JE.Soil.7_987802 JE.Soil.7_1073863 JE.Soil.7_1075594 JE.Soil.7_1097136 JE.Soil.7_1107602 JE.Soil.7_1108914 JE.Soil.7_1114116 JE.Soil.7_1124598 JE.Soil.7_1126739 JE.Soil.7_1154136 JE.Soil.7_1158599 JE.Soil.7_1248907 JE.Soil.7_1273447 JE.Soil.83_463484 JE.Soil.87_2306741 JE.Soil.99_65665 JE.Soil.99_78299 JE.Soil.99_602401 JE.Soil.99_822298 JE.Soil.99_1057716 JE.Soil.99_1250684 JE.Soil.99_1262747 JE.Soil.99_1732757 JE.Soil.99_2389236 JE.Soil.99_2993894 JE.Lundberg.101_792962 JE.Lundberg.107_555767 JE.Lundberg.107_2012623 JE.Lundberg.110_495827 JE.Lundberg.110_522384 JE.Lundberg.110_552304 JE.Lundberg.110_570093 JE.Lundberg.110_684445 JE.Lundberg.110_754351 JE.Lundberg.110_873542 JE.Lundberg.110_1604521 JE.Lundberg.110_1627972 JE.Lundberg.113_300630 JE.Lundberg.113_865903 JE.Lundberg.113_1034699 JE.Lundberg.113_1088845 JE.Lundberg.113_1405406 JE.Lundberg.113_1531886 JE.Lundberg.113_1617116 JE.Lundberg.113_1620555 JE.Lundberg.113_1737405 JE.Lundberg.116_765586 JE.Lundberg.116_1178056 JE.Lundberg.116_1229399 JE.Lundberg.116_1240401 JE.Lundberg.116_1690026 JE.Lundberg.125_393954 JE.Lundberg.125_1033338 JE.Lundberg.125_1053694 JE.Lundberg.128_156310 JE.Lundberg.128_505217 JE.Lundberg.134_99544 JE.Lundberg.134_131606 JE.Lundberg.134_668583 JE.Lundberg.134_1036738 JE.Lundberg.137_59614 JE.Lundberg.137_364488 JE.Lundberg.137_760537 JE.Lundberg.137_1636804 JE.Lundberg.143_34634 JE.Lundberg.143_443152 JE.Lundberg.143_838717 JE.Lundberg.146_1096998 JE.Lundberg.149_1288473 JE.Lundberg.155_1069670 JE.Lundberg.155_2132944 JE.Lundberg.155_2607006 JE.Lundberg.155_2688784 JE.Lundberg.155_3111954 JE.Lundberg.155_3298859 JE.Lundberg.158_1091006 JE.Lundberg.161_323086 JE.Lundberg.161_760068 JE.Lundberg.161_958775 JE.Lundberg.161_964056 JE.Lundberg.161_1239741 JE.Lundberg.167_466454 JE.Lundberg.167_678352 JE.Lundberg.167_678391 JE.Lundberg.170_602277 JE.Lundberg.170_602383 JE.Lundberg.170_607970 JE.Lundberg.170_617322 JE.Lundberg.170_772601 JE.Lundberg.170_772872 JE.Lundberg.176_378819 JE.Lundberg.176_493490 JE.Lundberg.176_622533 JE.Lundberg.176_622557 JE.Lundberg.176_870988 JE.Lundberg.176_871161 JE.Lundberg.176_929582 JE.Lundberg.176_2183611 JE.Lundberg.176_2331655 JE.Lundberg.176_2341470 JE.Lundberg.176_2455928 JE.Lundberg.188_258395 JE.Lundberg.188_1216289 JE.Lundberg.32_64717 JE.Lundberg.32_255924 JE.Lundberg.32_258796 JE.Lundberg.32_445619 JE.Lundberg.32_453661 JE.Lundberg.32_471965 JE.Lundberg.32_472248 JE.Lundberg.32_481867 JE.Lundberg.32_551255 JE.Lundberg.32_599994 JE.Lundberg.32_618840 JE.Lundberg.32_723360 JE.Lundberg.32_737160 JE.Lundberg.32_828797 JE.Lundberg.32_888045 JE.Lundberg.32_901018 JE.Lundberg.32_987696 JE.Lundberg.32_1120234 JE.Lundberg.32_1126802 JE.Lundberg.32_1182977 JE.Lundberg.32_1239177 JE.Lundberg.32_1290009 JE.Lundberg.32_1334931 JE.Lundberg.32_1476045 JE.Lundberg.32_1660772 JE.Lundberg.32_1660990 JE.Lundberg.32_1696843 JE.Lundberg.32_1701797 JE.Lundberg.32_1717800 JE.Lundberg.32_1778680 JE.Lundberg.44_15885 JE.Lundberg.44_172675 JE.Lundberg.44_177898 JE.Lundberg.44_183468 JE.Lundberg.44_209610 JE.Lundberg.44_460386 JE.Lundberg.44_475367 JE.Lundberg.44_509266 JE.Lundberg.44_528171 JE.Lundberg.44_737899 JE.Lundberg.44_740483 JE.Lundberg.44_788074 JE.Lundberg.44_825511 JE.Lundberg.44_825772 JE.Lundberg.44_1024987 JE.Lundberg.44_1063701 JE.Lundberg.44_1063729 JE.Lundberg.44_1080616 JE.Lundberg.44_1087387 JE.Lundberg.44_1112026 JE.Lundberg.44_1127586 JE.Lundberg.44_1159237 JE.Lundberg.44_1164448 JE.Lundberg.44_1280520 JE.Lundberg.44_1407729 JE.Lundberg.44_1439013 JE.Lundberg.44_1503683 JE.Lundberg.44_1503849 JE.Lundberg.44_1671452 JE.Lundberg.44_1786585 JE.Lundberg.44_1893429 JE.Lundberg.50_1141065 JE.Lundberg.56_1138278 JE.Lundberg.74_3162355 JE.Soil.15_53929 JE.Soil.187_7279 JE.Soil.187_203538 JE.Soil.187_216647 JE.Soil.187_401927 JE.Soil.187_402353 JE.Soil.187_404619 JE.Soil.187_405010 JE.Soil.187_430204 JE.Soil.187_649488 JE.Soil.187_680295 JE.Soil.187_854176 JE.Soil.187_861328 JE.Soil.187_1028027 JE.Soil.187_1028213 JE.Soil.187_1193424 JE.Soil.187_1204096 JE.Soil.187_1260680 JE.Soil.187_1263945 JE.Soil.187_1346189 JE.Soil.187_1413676 JE.Soil.187_1446993 JE.Soil.187_1454959 JE.Soil.187_1484841 JE.Soil.187_1494894 JE.Soil.187_1593397 JE.Soil.187_1598207 JE.Soil.187_1836777 JE.Soil.187_1965787 JE.Soil.187_2082115 JE.Soil.195_811218 JE.Soil.195_1134214 JE.Soil.195_1767031 JE.Soil.199_223558 JE.Soil.19_9711 JE.Soil.19_16092 JE.Soil.19_17893 JE.Soil.19_28306 JE.Soil.19_30892 JE.Soil.19_31584 JE.Soil.19_32368 JE.Soil.19_43543 JE.Soil.19_44709 JE.Soil.19_47546 JE.Soil.19_58728 JE.Soil.19_59786 JE.Soil.19_59787 JE.Soil.19_62853 JE.Soil.19_68376 JE.Soil.19_72261 JE.Soil.19_73998 JE.Soil.19_77084 JE.Soil.19_77361 JE.Soil.19_77383 JE.Soil.19_85232 JE.Soil.19_88133 JE.Soil.19_91894 JE.Soil.19_92939 JE.Soil.19_97900 JE.Soil.19_104096 JE.Soil.19_108922 JE.Soil.19_112770 JE.Soil.19_114332 JE.Soil.19_116806 JE.Soil.19_117534 JE.Soil.19_127548 JE.Soil.19_130322 JE.Soil.19_133216 JE.Soil.19_139154 JE.Soil.19_140271 JE.Soil.19_142327 JE.Soil.19_145385 JE.Soil.19_147966 JE.Soil.19_150421 JE.Soil.19_165060 JE.Soil.19_167276 JE.Soil.19_168187 JE.Soil.19_173155 JE.Soil.19_173273 JE.Soil.19_179438 JE.Soil.19_181576 JE.Soil.19_182093 JE.Soil.19_183248 JE.Soil.19_184134 JE.Soil.19_192102 JE.Soil.19_201109 JE.Soil.19_206224 JE.Soil.19_206365 JE.Soil.19_207527 JE.Soil.19_210003 JE.Soil.19_211938 JE.Soil.19_221279 JE.Soil.19_222155 JE.Soil.19_223507 JE.Soil.19_225066 JE.Soil.19_225727 JE.Soil.19_237596 JE.Soil.19_240904 JE.Soil.19_250504 JE.Soil.19_254966 JE.Soil.19_257697 JE.Soil.19_270795 JE.Soil.19_272731 JE.Soil.19_275483 JE.Soil.19_276325 JE.Soil.19_278747 JE.Soil.19_281829 JE.Soil.19_283663 JE.Soil.19_283723 JE.Soil.19_286670 JE.Soil.19_290675 JE.Soil.19_293052 JE.Soil.19_293402 JE.Soil.19_298175 JE.Soil.19_301971 JE.Soil.19_306404 JE.Soil.19_307009 JE.Soil.19_312417 JE.Soil.19_313638 JE.Soil.19_316597 JE.Soil.19_319843 JE.Soil.19_322060 JE.Soil.19_328655 JE.Soil.19_333175 JE.Soil.19_338817 JE.Soil.19_342525 JE.Soil.19_344075 JE.Soil.19_350952 JE.Soil.19_351177 JE.Soil.19_358277 JE.Soil.19_372064 JE.Soil.19_378475 JE.Soil.19_392300 JE.Soil.19_396318 JE.Soil.19_399201 JE.Soil.19_401836 JE.Soil.19_406369 JE.Soil.19_418447 JE.Soil.19_420506 JE.Soil.19_429646 JE.Soil.19_431900 JE.Soil.19_439168 JE.Soil.19_447736 JE.Soil.19_448730 JE.Soil.19_449621 JE.Soil.19_456548 JE.Soil.19_457433 JE.Soil.19_457475 JE.Soil.19_457507 JE.Soil.19_460058 JE.Soil.19_460845 JE.Soil.19_476946 JE.Soil.19_489057 JE.Soil.19_493134 JE.Soil.19_497330 JE.Soil.19_499840 JE.Soil.19_502475 JE.Soil.19_503460 JE.Soil.19_503641 JE.Soil.19_503646 JE.Soil.19_504679 JE.Soil.19_513375 JE.Soil.19_517184 JE.Soil.19_520569 JE.Soil.19_531094 JE.Soil.19_540023 JE.Soil.19_541751 JE.Soil.19_545378 JE.Soil.19_547036 JE.Soil.19_547284 JE.Soil.19_547314 JE.Soil.19_547857 JE.Soil.19_549030 JE.Soil.19_550178 JE.Soil.19_551191 JE.Soil.19_551290 JE.Soil.19_551371 JE.Soil.19_555119 JE.Soil.19_557458 JE.Soil.19_559507 JE.Soil.19_560428 JE.Soil.19_562755 JE.Soil.19_567557 JE.Soil.19_573092 JE.Soil.19_574630 JE.Soil.19_575369 JE.Soil.19_576098 JE.Soil.19_579989 JE.Soil.19_580046 JE.Soil.19_580557 JE.Soil.19_582262 JE.Soil.19_582308 JE.Soil.19_583192 JE.Soil.19_583824 JE.Soil.19_584750 JE.Soil.19_587335 JE.Soil.19_590496 JE.Soil.19_603665 JE.Soil.19_604014 JE.Soil.19_604493 JE.Soil.19_605113 JE.Soil.19_608619 JE.Soil.19_613903 JE.Soil.19_614226 JE.Soil.19_619088 JE.Soil.19_619237 JE.Soil.19_619304 JE.Soil.19_628774 JE.Soil.19_631232 JE.Soil.19_636352 JE.Soil.19_638624 JE.Soil.19_639045 JE.Soil.19_648277 JE.Soil.19_649951 JE.Soil.19_652933 JE.Soil.19_654214 JE.Soil.19_655843 JE.Soil.19_658299 JE.Soil.19_661497 JE.Soil.19_670181 JE.Soil.19_679831 JE.Soil.19_682800 JE.Soil.19_694271 JE.Soil.19_697457 JE.Soil.19_705067 JE.Soil.19_706091 JE.Soil.19_707744 JE.Soil.19_710145 JE.Soil.19_716880 JE.Soil.19_727288 JE.Soil.19_731339 JE.Soil.19_732660 JE.Soil.19_739531 JE.Soil.19_748452 JE.Soil.19_750923 JE.Soil.19_753422 JE.Soil.19_755442 JE.Soil.19_760503 JE.Soil.19_761067 JE.Soil.19_769919 JE.Soil.19_770377 JE.Soil.19_770865 JE.Soil.19_771966 JE.Soil.19_772879 JE.Soil.19_773717 JE.Soil.19_773766 JE.Soil.19_774281 JE.Soil.19_779404 JE.Soil.19_785098 JE.Soil.19_788780 JE.Soil.19_791706 JE.Soil.19_792352 JE.Soil.19_793710 JE.Soil.19_796815 JE.Soil.19_801837 JE.Soil.19_801852 JE.Soil.19_806124 JE.Soil.19_808893 JE.Soil.19_811055 JE.Soil.19_812867 JE.Soil.19_812925 JE.Soil.19_832784 JE.Soil.19_840506 JE.Soil.19_840522 JE.Soil.19_841097 JE.Soil.19_841506 JE.Soil.19_845042 JE.Soil.19_847623 JE.Soil.19_851257 JE.Soil.19_853262 JE.Soil.19_861080 JE.Soil.19_861908 JE.Soil.19_862003 JE.Soil.19_862331 JE.Soil.19_862444 JE.Soil.19_866635 JE.Soil.19_869915 JE.Soil.19_870122 JE.Soil.19_871168 JE.Soil.19_871262 JE.Soil.19_871796 JE.Soil.19_872295 JE.Soil.19_872637 JE.Soil.19_874530 JE.Soil.19_875231 JE.Soil.19_875428 JE.Soil.19_888162 JE.Soil.19_890727 JE.Soil.19_893261 JE.Soil.19_893287 JE.Soil.19_895411 JE.Soil.19_896780 JE.Soil.19_898024 JE.Soil.19_898168 JE.Soil.19_906074 JE.Soil.19_906133 JE.Soil.19_906383 JE.Soil.19_906636 JE.Soil.19_907535 JE.Soil.19_908741 JE.Soil.19_915772 JE.Soil.19_916000 JE.Soil.19_930646 JE.Soil.19_931158 JE.Soil.19_936493 JE.Soil.19_938736 JE.Soil.19_939682 JE.Soil.19_959667 JE.Soil.19_961723 JE.Soil.19_968860 JE.Soil.19_971493 JE.Soil.19_976463 JE.Soil.19_983406 JE.Soil.19_984842 JE.Soil.19_985582 JE.Soil.19_986316 JE.Soil.19_989790 JE.Soil.19_999793 JE.Soil.19_1004735 JE.Soil.19_1005525 JE.Soil.19_1008103 JE.Soil.19_1009482 JE.Soil.19_1010276 JE.Soil.19_1012969 JE.Soil.19_1015993 JE.Soil.19_1018859 JE.Soil.19_1024832 JE.Soil.19_1032615 JE.Soil.19_1034431 JE.Soil.19_1034722 JE.Soil.19_1034833 JE.Soil.19_1036147 JE.Soil.19_1036186 JE.Soil.19_1036399 JE.Soil.19_1037259 JE.Soil.19_1037454 JE.Soil.19_1038024 JE.Soil.19_1040828 JE.Soil.19_1044012 JE.Soil.19_1050848 JE.Soil.19_1054919 JE.Soil.19_1057673 JE.Soil.19_1060706 JE.Soil.19_1062238 JE.Soil.19_1062884 JE.Soil.19_1064238 JE.Soil.19_1069865 JE.Soil.19_1071371 JE.Soil.19_1073794 JE.Soil.19_1073867 JE.Soil.19_1073871 JE.Soil.19_1079481 JE.Soil.19_1082382 JE.Soil.19_1082829 JE.Soil.19_1085052 JE.Soil.19_1087999 JE.Soil.19_1096618 JE.Soil.19_1097487 JE.Soil.19_1105269 JE.Soil.19_1112987 JE.Soil.19_1117702 JE.Soil.19_1120201 JE.Soil.19_1121610 JE.Soil.19_1122978 JE.Soil.19_1126803 JE.Soil.19_1127506 JE.Soil.19_1128645 JE.Soil.19_1130270 JE.Soil.19_1137307 JE.Soil.19_1144120 JE.Soil.19_1145912 JE.Soil.19_1146715 JE.Soil.19_1146804 JE.Soil.19_1146867 JE.Soil.19_1150095 JE.Soil.19_1151449 JE.Soil.19_1158414 JE.Soil.19_1161792 JE.Soil.19_1166408 JE.Soil.19_1166825 JE.Soil.19_1168249 JE.Soil.19_1170579 JE.Soil.19_1180516 JE.Soil.19_1185560 JE.Soil.19_1185748 JE.Soil.19_1195277 JE.Soil.19_1195429 JE.Soil.19_1202067 JE.Soil.19_1202922 JE.Soil.19_1206595 JE.Soil.19_1214267 JE.Soil.19_1215172 JE.Soil.19_1217289 JE.Soil.19_1217602 JE.Soil.19_1217688 JE.Soil.19_1219755 JE.Soil.19_1222172 JE.Soil.19_1228275 JE.Soil.19_1229352 JE.Soil.19_1230037 JE.Soil.19_1231717 JE.Soil.19_1232714 JE.Soil.19_1233284 JE.Soil.19_1254724 JE.Soil.19_1256676 JE.Soil.19_1263612 JE.Soil.19_1264314 JE.Soil.19_1267928 JE.Soil.19_1271134 JE.Soil.19_1275805 JE.Soil.19_1276678 JE.Soil.19_1278073 JE.Soil.19_1283647 JE.Soil.19_1285061 JE.Soil.19_1289172 JE.Soil.19_1292133 JE.Soil.19_1294664 JE.Soil.19_1294810 JE.Soil.19_1300830 JE.Soil.19_1307912 JE.Soil.19_1314342 JE.Soil.19_1318323 JE.Soil.19_1336089 JE.Soil.19_1336613 JE.Soil.19_1338667 JE.Soil.19_1345384 JE.Soil.19_1351927 JE.Soil.19_1373406 JE.Soil.19_1373923 JE.Soil.19_1377053 JE.Soil.19_1382021 JE.Soil.19_1385973 JE.Soil.19_1391303 JE.Soil.19_1397374 JE.Soil.19_1400567 JE.Soil.19_1402974 JE.Soil.19_1414041 JE.Soil.19_1414479 JE.Soil.19_1417955 JE.Soil.19_1418613 JE.Soil.19_1422149 JE.Soil.19_1422620 JE.Soil.19_1424420 JE.Soil.19_1424691 JE.Soil.19_1428984 JE.Soil.19_1429519 JE.Soil.19_1431787 JE.Soil.19_1435402 JE.Soil.19_1441214 JE.Soil.19_1442723 JE.Soil.19_1445505 JE.Soil.19_1445893 JE.Soil.19_1452939 JE.Soil.19_1453438 JE.Soil.19_1457119 JE.Soil.19_1457753 JE.Soil.19_1459580 JE.Soil.19_1462021 JE.Soil.19_1468999 JE.Soil.19_1471552 JE.Soil.19_1473472 JE.Soil.19_1473751 JE.Soil.19_1474293 JE.Soil.19_1474445 JE.Soil.19_1477113 JE.Soil.19_1477356 JE.Soil.19_1478071 JE.Soil.19_1478381 JE.Soil.19_1485294 JE.Soil.19_1489142 JE.Soil.19_1491157 JE.Soil.19_1493777 JE.Soil.19_1499479 JE.Soil.19_1502185 JE.Soil.19_1507289 JE.Soil.19_1512563 JE.Soil.19_1516559 JE.Soil.19_1517250 JE.Soil.19_1534907 JE.Soil.19_1535725 JE.Soil.19_1535726 JE.Soil.19_1536176 JE.Soil.19_1536315 JE.Soil.19_1536529 JE.Soil.19_1541163 JE.Soil.19_1544748 JE.Soil.19_1556273 JE.Soil.19_1559780 JE.Soil.19_1569178 JE.Soil.19_1569528 JE.Soil.19_1569935 JE.Soil.19_1572488 JE.Soil.19_1576614 JE.Soil.19_1578961 JE.Soil.19_1579547 JE.Soil.19_1583891 JE.Soil.19_1591370 JE.Soil.19_1595200 JE.Soil.19_1596663 JE.Soil.19_1597639 JE.Soil.19_1597709 JE.Soil.19_1598883 JE.Soil.19_1602864 JE.Soil.19_1603000 JE.Soil.19_1604038 JE.Soil.19_1604078 JE.Soil.19_1604421 JE.Soil.19_1604520 JE.Soil.19_1604855 JE.Soil.19_1606935 JE.Soil.19_1610655 JE.Soil.19_1633738 JE.Soil.19_1635546 JE.Soil.19_1640683 JE.Soil.19_1642730 JE.Soil.19_1642835 JE.Soil.19_1642994 JE.Soil.19_1647652 JE.Soil.19_1655265 JE.Soil.19_1655456 JE.Soil.19_1657590 JE.Soil.19_1657744 JE.Soil.19_1662394 JE.Soil.19_1663408 JE.Soil.19_1663588 JE.Soil.19_1671671 JE.Soil.19_1674719 JE.Soil.19_1676419 JE.Soil.19_1678091 JE.Soil.19_1681444 JE.Soil.19_1683031 JE.Soil.19_1683163 JE.Soil.19_1683429 JE.Soil.19_1686844 JE.Soil.19_1690150 JE.Soil.19_1694223 JE.Soil.19_1698503 JE.Soil.19_1699596 JE.Soil.19_1709503 JE.Soil.19_1709648 JE.Soil.19_1713476 JE.Soil.19_1714279 JE.Soil.19_1717986 JE.Soil.19_1718487 JE.Soil.19_1718541 JE.Soil.19_1723005 JE.Soil.19_1724087 JE.Soil.19_1724321 JE.Soil.19_1730289 JE.Soil.19_1731403 JE.Soil.19_1739910 JE.Soil.19_1743027 JE.Soil.19_1745823 JE.Soil.19_1745970 JE.Soil.19_1746771 JE.Soil.19_1747542 JE.Soil.19_1753823 JE.Soil.19_1755481 JE.Soil.19_1758446 JE.Soil.19_1759457 JE.Soil.19_1759532 JE.Soil.19_1762414 JE.Soil.19_1765709 JE.Soil.19_1776649 JE.Soil.19_1778926 JE.Soil.19_1783368 JE.Soil.19_1783719 JE.Soil.19_1787260 JE.Soil.19_1790736 JE.Soil.19_1790901 JE.Soil.19_1792800 JE.Soil.19_1797540 JE.Soil.19_1801179 JE.Soil.19_1805117 JE.Soil.19_1806010 JE.Soil.19_1808660 JE.Soil.19_1813220 JE.Soil.19_1813498 JE.Soil.19_1815908 JE.Soil.19_1817125 JE.Soil.19_1817299 JE.Soil.19_1824894 JE.Soil.19_1827290 JE.Soil.19_1829155 JE.Soil.19_1829195 JE.Soil.19_1838914 JE.Soil.19_1855619 JE.Soil.19_1870672 JE.Soil.19_1874069 JE.Soil.19_1875548 JE.Soil.19_1877440 JE.Soil.19_1884988 JE.Soil.19_1885400 JE.Soil.19_1888694 JE.Soil.19_1891639 JE.Soil.19_1893047 JE.Soil.19_1904418 JE.Soil.19_1909186 JE.Soil.19_1910971 JE.Soil.19_1919056 JE.Soil.19_1919297 JE.Soil.19_1921136 JE.Soil.19_1923153 JE.Soil.19_1926646 JE.Soil.19_1929314 JE.Soil.19_1931466 JE.Soil.19_1935862 JE.Soil.19_1943779 JE.Soil.19_1945357 JE.Soil.19_1957469 JE.Soil.19_1963873 JE.Soil.19_1976495 JE.Soil.19_1979874 JE.Soil.19_1980498 JE.Soil.19_1986534 JE.Soil.19_1998773 JE.Soil.19_2002317 JE.Soil.19_2008241 JE.Soil.19_2010870 JE.Soil.19_2013058 JE.Soil.19_2014119 JE.Soil.19_2014624 JE.Soil.19_2024562 JE.Soil.19_2027673 JE.Soil.19_2027801 JE.Soil.19_2028239 JE.Soil.19_2028286 JE.Soil.19_2029777 JE.Soil.19_2030285 JE.Soil.19_2033955 JE.Soil.19_2039711 JE.Soil.19_2040015 JE.Soil.19_2044963 JE.Soil.19_2045693 JE.Soil.19_2048924 JE.Soil.19_2048935 JE.Soil.19_2049828 JE.Soil.19_2051041 JE.Soil.19_2055711 JE.Soil.19_2064715 JE.Soil.19_2065106 JE.Soil.19_2065262 JE.Soil.19_2067436 JE.Soil.19_2070952 JE.Soil.19_2073378 JE.Soil.19_2081677 JE.Soil.19_2088099 JE.Soil.223_2776913 JE.Soil.23_490703 JE.Soil.23_785688 JE.Soil.23_785880 JE.Soil.23_961074 JE.Soil.23_1017478 JE.Soil.23_1333067 JE.Soil.39_249431 JE.Soil.39_1237395 JE.Soil.39_2327830 JE.Soil.39_2328011 JE.Soil.39_2433666 JE.Soil.39_3241583 JE.Soil.3_602400 JE.Soil.3_799162 JE.Soil.3_892621 JE.Soil.3_1286180 JE.Soil.43_2501905 JE.Soil.43_3398149 JE.Soil.51_1441087 JE.Soil.7_5177 JE.Soil.7_43764 JE.Soil.7_56317 JE.Soil.7_144339 JE.Soil.7_164609 JE.Soil.7_252737 JE.Soil.7_331553 JE.Soil.7_461287 JE.Soil.7_542764 JE.Soil.7_614964 JE.Soil.7_621559 JE.Soil.7_657741 JE.Soil.7_716194 JE.Soil.7_729062 JE.Soil.7_736492 JE.Soil.7_776766 JE.Soil.7_843890 JE.Soil.7_962310 JE.Soil.7_1038953 JE.Soil.7_1123030 JE.Soil.7_1138477 JE.Soil.7_1151739 JE.Soil.7_1151879 JE.Soil.7_1219566 JE.Soil.7_1246368 JE.Soil.7_1269591 JE.Soil.7_1271881 JE.Soil.87_2518601 JE.Lundberg.101_467374 JE.Lundberg.101_525675 JE.Lundberg.101_772407 JE.Lundberg.101_792269 JE.Lundberg.101_985024 JE.Lundberg.101_1443493 JE.Lundberg.101_1634901 JE.Lundberg.104_567049 JE.Lundberg.104_695457 JE.Lundberg.104_697934 JE.Lundberg.104_1372745 JE.Lundberg.107_34851 JE.Lundberg.107_154276 JE.Lundberg.107_154487 JE.Lundberg.107_649860 JE.Lundberg.107_1008101 JE.Lundberg.107_1822130 JE.Lundberg.107_2013602 JE.Lundberg.107_2118967 JE.Lundberg.107_2165964 JE.Lundberg.107_2427944 JE.Lundberg.107_2582446 JE.Lundberg.107_2604031 JE.Lundberg.107_2758481 JE.Lundberg.110_195950 JE.Lundberg.110_422304 JE.Lundberg.110_431123 JE.Lundberg.110_507095 JE.Lundberg.110_650348 JE.Lundberg.110_701361 JE.Lundberg.110_850607 JE.Lundberg.110_882205 JE.Lundberg.110_1240475 JE.Lundberg.110_1304953 JE.Lundberg.110_1358278 JE.Lundberg.110_1625356 JE.Lundberg.113_58753 JE.Lundberg.113_106577 JE.Lundberg.113_149257 JE.Lundberg.113_232925 JE.Lundberg.113_294727 JE.Lundberg.113_363126 JE.Lundberg.113_367189 JE.Lundberg.113_401249 JE.Lundberg.113_401742 JE.Lundberg.113_436198 JE.Lundberg.113_499819 JE.Lundberg.113_511598 JE.Lundberg.113_551943 JE.Lundberg.113_579652 JE.Lundberg.113_645335 JE.Lundberg.113_655631 JE.Lundberg.113_655832 JE.Lundberg.113_694741 JE.Lundberg.113_711889 JE.Lundberg.113_727663 JE.Lundberg.113_820628 JE.Lundberg.113_836820 JE.Lundberg.113_873483 JE.Lundberg.113_886086 JE.Lundberg.113_938400 JE.Lundberg.113_991629 JE.Lundberg.113_1009985 JE.Lundberg.113_1035878 JE.Lundberg.113_1039729 JE.Lundberg.113_1054997 JE.Lundberg.113_1061005 JE.Lundberg.113_1063731 JE.Lundberg.113_1116578 JE.Lundberg.113_1146673 JE.Lundberg.113_1191341 JE.Lundberg.113_1198759 JE.Lundberg.113_1251662 JE.Lundberg.113_1252936 JE.Lundberg.113_1256047 JE.Lundberg.113_1334482 JE.Lundberg.113_1336053 JE.Lundberg.113_1396047 JE.Lundberg.113_1402845 JE.Lundberg.113_1409825 JE.Lundberg.113_1457212 JE.Lundberg.113_1458107 JE.Lundberg.113_1459970 JE.Lundberg.113_1491295 JE.Lundberg.113_1565764 JE.Lundberg.113_1571924 JE.Lundberg.113_1615093 JE.Lundberg.113_1664135 JE.Lundberg.113_1724588 JE.Lundberg.113_1741544 JE.Lundberg.113_1887923 JE.Lundberg.113_1890677 JE.Lundberg.113_1900759 JE.Lundberg.113_1905350 JE.Lundberg.116_190218 JE.Lundberg.116_207365 JE.Lundberg.116_238325 JE.Lundberg.116_648305 JE.Lundberg.116_771248 JE.Lundberg.116_1573635 JE.Lundberg.116_1893652 JE.Lundberg.119_46681 JE.Lundberg.119_182809 JE.Lundberg.119_209918 JE.Lundberg.119_380166 JE.Lundberg.119_565448 JE.Lundberg.119_778521 JE.Lundberg.119_1063321 JE.Lundberg.119_1326674 JE.Lundberg.119_1483474 JE.Lundberg.11_40152 JE.Lundberg.11_66771 JE.Lundberg.11_151688 JE.Lundberg.11_152760 JE.Lundberg.11_170567 JE.Lundberg.11_339424 JE.Lundberg.11_345495 JE.Lundberg.11_349087 JE.Lundberg.11_404032 JE.Lundberg.11_494086 JE.Lundberg.11_817932 JE.Lundberg.11_856764 JE.Lundberg.11_964997 JE.Lundberg.11_1018351 JE.Lundberg.11_1173622 JE.Lundberg.11_1227312 JE.Lundberg.11_1410054 JE.Lundberg.11_1548584 JE.Lundberg.11_1657654 JE.Lundberg.11_1793506 JE.Lundberg.11_1916912 JE.Lundberg.11_1954336 JE.Lundberg.11_2066970 JE.Lundberg.11_2123097 JE.Lundberg.122_459493 JE.Lundberg.122_871080 JE.Lundberg.122_1389816 JE.Lundberg.122_1562989 JE.Lundberg.125_60830 JE.Lundberg.125_62523 JE.Lundberg.125_194798 JE.Lundberg.125_243535 JE.Lundberg.125_307609 JE.Lundberg.125_473429 JE.Lundberg.125_681192 JE.Lundberg.125_1137251 JE.Lundberg.128_289582 JE.Lundberg.128_384658 JE.Lundberg.128_489669 JE.Lundberg.131_47761 JE.Lundberg.131_393927 JE.Lundberg.131_431878 JE.Lundberg.131_432963 JE.Lundberg.131_577360 JE.Lundberg.131_578220 JE.Lundberg.131_939679 JE.Lundberg.131_1065773 JE.Lundberg.131_1068174 JE.Lundberg.131_1089565 JE.Lundberg.131_1129066 JE.Lundberg.131_1240972 JE.Lundberg.134_198083 JE.Lundberg.134_318828 JE.Lundberg.134_659886 JE.Lundberg.134_742348 JE.Lundberg.134_1006306 JE.Lundberg.134_1066764 JE.Lundberg.137_974283 JE.Lundberg.137_1052416 JE.Lundberg.140_95363 JE.Lundberg.140_172185 JE.Lundberg.140_204131 JE.Lundberg.140_290948 JE.Lundberg.140_291076 JE.Lundberg.140_565676 JE.Lundberg.140_686635 JE.Lundberg.140_715237 JE.Lundberg.140_1225864 JE.Lundberg.140_1358286 JE.Lundberg.140_1411418 JE.Lundberg.140_1412948 JE.Lundberg.140_1602959 JE.Lundberg.140_1621700 JE.Lundberg.143_546474 JE.Lundberg.143_913923 JE.Lundberg.143_1145703 JE.Lundberg.143_1684640 JE.Lundberg.146_77419 JE.Lundberg.146_87008 JE.Lundberg.146_87268 JE.Lundberg.146_91843 JE.Lundberg.146_92037 JE.Lundberg.146_173388 JE.Lundberg.146_229185 JE.Lundberg.146_288709 JE.Lundberg.146_380391 JE.Lundberg.146_396721 JE.Lundberg.146_443531 JE.Lundberg.146_443737 JE.Lundberg.146_453573 JE.Lundberg.146_473517 JE.Lundberg.146_502614 JE.Lundberg.146_523164 JE.Lundberg.146_523525 JE.Lundberg.146_566352 JE.Lundberg.146_597137 JE.Lundberg.146_607733 JE.Lundberg.146_623817 JE.Lundberg.146_896205 JE.Lundberg.146_901911 JE.Lundberg.146_1027990 JE.Lundberg.146_1028186 JE.Lundberg.146_1055007 JE.Lundberg.146_1301209 JE.Lundberg.146_1434127 JE.Lundberg.146_1434264 JE.Lundberg.146_1520809 JE.Lundberg.146_1537273 JE.Lundberg.146_1641528 JE.Lundberg.149_6100 JE.Lundberg.149_93035 JE.Lundberg.149_368531 JE.Lundberg.149_590170 JE.Lundberg.149_821447 JE.Lundberg.149_1019831 JE.Lundberg.149_1145728 JE.Lundberg.149_1243073 JE.Lundberg.149_1812543 JE.Lundberg.149_1871291 JE.Lundberg.152_538611 JE.Lundberg.152_1026130 JE.Lundberg.152_1560116 JE.Lundberg.155_1956475 JE.Lundberg.155_2154942 JE.Lundberg.155_3284150 JE.Lundberg.155_3284359 JE.Lundberg.155_3333550 JE.Lundberg.155_3333765 JE.Lundberg.155_3624971 JE.Lundberg.158_476614 JE.Lundberg.158_506366 JE.Lundberg.158_530714 JE.Lundberg.158_549381 JE.Lundberg.158_815763 JE.Lundberg.158_1078303 JE.Lundberg.158_1124905 JE.Lundberg.158_1346523 JE.Lundberg.158_1352194 JE.Lundberg.161_135609 JE.Lundberg.161_750912 JE.Lundberg.161_872428 JE.Lundberg.161_1464727 JE.Lundberg.164_36152 JE.Lundberg.164_36247 JE.Lundberg.164_408888 JE.Lundberg.164_921970 JE.Lundberg.167_242454 JE.Lundberg.167_352590 JE.Lundberg.167_381706 JE.Lundberg.167_769160 JE.Lundberg.167_822599 JE.Lundberg.167_1049181 JE.Lundberg.173_221898 JE.Lundberg.173_420533 JE.Lundberg.173_436002 JE.Lundberg.173_467561 JE.Lundberg.173_648815 JE.Lundberg.173_738740 JE.Lundberg.173_832083 JE.Lundberg.173_988678 JE.Lundberg.173_1112985 JE.Lundberg.173_1370975 JE.Lundberg.173_1393684 JE.Lundberg.173_1470206 JE.Lundberg.173_1496773 JE.Lundberg.173_1507480 JE.Lundberg.173_1653047 JE.Lundberg.173_1653085 JE.Lundberg.17_43042 JE.Lundberg.17_219057 JE.Lundberg.17_312274 JE.Lundberg.17_379942 JE.Lundberg.17_484264 JE.Lundberg.17_517439 JE.Lundberg.17_770742 JE.Lundberg.17_1154396 JE.Lundberg.182_132673 JE.Lundberg.182_252315 JE.Lundberg.182_297498 JE.Lundberg.182_327705 JE.Lundberg.182_503821 JE.Lundberg.182_552272 JE.Lundberg.182_636423 JE.Lundberg.182_718012 JE.Lundberg.182_766199 JE.Lundberg.182_825765 JE.Lundberg.182_1013566 JE.Lundberg.182_1052469 JE.Lundberg.182_1129212 JE.Lundberg.182_1160626 JE.Lundberg.182_1160931 JE.Lundberg.182_1323397 JE.Lundberg.182_1328743 JE.Lundberg.182_1371003 JE.Lundberg.182_1438342 JE.Lundberg.182_1438424 JE.Lundberg.182_1513632 JE.Lundberg.182_1529083 JE.Lundberg.182_1751317 JE.Lundberg.188_118851 JE.Lundberg.191_1355168 JE.Lundberg.20_191549 JE.Lundberg.20_256692 JE.Lundberg.20_1023386 JE.Lundberg.20_1716192 JE.Lundberg.20_2003733 JE.Lundberg.20_2038968 JE.Lundberg.20_2364608 JE.Lundberg.23_354575 JE.Lundberg.26_89405 JE.Lundberg.26_580298 JE.Lundberg.26_1126121 JE.Lundberg.26_1575789 JE.Lundberg.26_1673189 JE.Lundberg.29_190962 JE.Lundberg.29_190991 JE.Lundberg.29_222190 JE.Lundberg.29_279229 JE.Lundberg.29_365066 JE.Lundberg.29_538746 JE.Lundberg.29_595443 JE.Lundberg.29_717516 JE.Lundberg.29_845667 JE.Lundberg.29_859252 JE.Lundberg.29_859510 JE.Lundberg.29_1106821 JE.Lundberg.29_1146558 JE.Lundberg.29_1233831 JE.Lundberg.29_1234093 JE.Lundberg.29_1373494 JE.Lundberg.29_1489761 JE.Lundberg.2_203113 JE.Lundberg.2_224445 JE.Lundberg.2_428809 JE.Lundberg.2_1556416 JE.Lundberg.32_151576 JE.Lundberg.32_214358 JE.Lundberg.32_217537 JE.Lundberg.32_265613 JE.Lundberg.32_299307 JE.Lundberg.32_448481 JE.Lundberg.32_500809 JE.Lundberg.32_581194 JE.Lundberg.32_611255 JE.Lundberg.32_649006 JE.Lundberg.32_756445 JE.Lundberg.32_792428 JE.Lundberg.32_812642 JE.Lundberg.32_888654 JE.Lundberg.32_922693 JE.Lundberg.32_959231 JE.Lundberg.32_959451 JE.Lundberg.32_999855 JE.Lundberg.32_1059789 JE.Lundberg.32_1081535 JE.Lundberg.32_1081608 JE.Lundberg.32_1085078 JE.Lundberg.32_1217331 JE.Lundberg.32_1235707 JE.Lundberg.32_1473702 JE.Lundberg.32_1572045 JE.Lundberg.32_1614121 JE.Lundberg.32_1680445 JE.Lundberg.32_1680699 JE.Lundberg.32_1692014 JE.Lundberg.32_1787403 JE.Lundberg.32_1815093 JE.Lundberg.32_1821620 JE.Lundberg.35_45750 JE.Lundberg.35_910097 JE.Lundberg.35_910307 JE.Lundberg.35_943123 JE.Lundberg.35_1079268 JE.Lundberg.35_1079492 JE.Lundberg.35_1096933 JE.Lundberg.35_1180285 JE.Lundberg.35_1252106 JE.Lundberg.35_1369355 JE.Lundberg.35_1447385 JE.Lundberg.35_1447654 JE.Lundberg.35_1585208 JE.Lundberg.38_15357 JE.Lundberg.38_42500 JE.Lundberg.38_63164 JE.Lundberg.38_64652 JE.Lundberg.38_132649 JE.Lundberg.38_163466 JE.Lundberg.38_231549 JE.Lundberg.38_288314 JE.Lundberg.38_291518 JE.Lundberg.38_291705 JE.Lundberg.38_301319 JE.Lundberg.38_314777 JE.Lundberg.38_421399 JE.Lundberg.38_449032 JE.Lundberg.38_456272 JE.Lundberg.38_482221 JE.Lundberg.38_512237 JE.Lundberg.38_537134 JE.Lundberg.38_594219 JE.Lundberg.38_654293 JE.Lundberg.38_658500 JE.Lundberg.38_793926 JE.Lundberg.38_794090 JE.Lundberg.38_802457 JE.Lundberg.38_872151 JE.Lundberg.38_872361 JE.Lundberg.38_919668 JE.Lundberg.38_953991 JE.Lundberg.38_1021336 JE.Lundberg.38_1336097 JE.Lundberg.38_1405274 JE.Lundberg.38_1409121 JE.Lundberg.38_1443620 JE.Lundberg.38_1452600 JE.Lundberg.38_1463987 JE.Lundberg.38_1477615 JE.Lundberg.38_1495963 JE.Lundberg.38_1496054 JE.Lundberg.38_1542587 JE.Lundberg.38_1567428 JE.Lundberg.41_12550 JE.Lundberg.41_19790 JE.Lundberg.41_41209 JE.Lundberg.41_99053 JE.Lundberg.41_140983 JE.Lundberg.41_218031 JE.Lundberg.41_272071 JE.Lundberg.41_276742 JE.Lundberg.41_306099 JE.Lundberg.41_329106 JE.Lundberg.41_329124 JE.Lundberg.41_375690 JE.Lundberg.41_556819 JE.Lundberg.41_598562 JE.Lundberg.41_688658 JE.Lundberg.41_757058 JE.Lundberg.41_801396 JE.Lundberg.41_851281 JE.Lundberg.41_867019 JE.Lundberg.41_938291 JE.Lundberg.41_938322 JE.Lundberg.41_962429 JE.Lundberg.41_970691 JE.Lundberg.41_974111 JE.Lundberg.41_1077760 JE.Lundberg.41_1231423 JE.Lundberg.41_1260258 JE.Lundberg.41_1283348 JE.Lundberg.41_1308231 JE.Lundberg.41_1337272 JE.Lundberg.41_1508918 JE.Lundberg.41_1639432 JE.Lundberg.44_78830 JE.Lundberg.44_197242 JE.Lundberg.44_238609 JE.Lundberg.44_437207 JE.Lundberg.44_609296 JE.Lundberg.44_801404 JE.Lundberg.44_862717 JE.Lundberg.44_963065 JE.Lundberg.44_966173 JE.Lundberg.44_1180876 JE.Lundberg.44_1231469 JE.Lundberg.44_1231542 JE.Lundberg.44_1426889 JE.Lundberg.44_1427006 JE.Lundberg.44_1629572 JE.Lundberg.44_1658221 JE.Lundberg.44_1688596 JE.Lundberg.44_1850174 JE.Lundberg.47_313237 JE.Lundberg.47_644052 JE.Lundberg.47_848517 JE.Lundberg.47_1131603 JE.Lundberg.47_1242397 JE.Lundberg.59_1918919 JE.Lundberg.59_2121164 JE.Lundberg.5_525873 JE.Lundberg.5_600495 JE.Lundberg.5_1359608 JE.Lundberg.5_1529487 JE.Lundberg.5_1595388 JE.Lundberg.5_1933303 JE.Lundberg.5_2035233 JE.Lundberg.5_2088233 JE.Lundberg.62_494456 JE.Lundberg.62_854851 JE.Lundberg.65_1135876 JE.Lundberg.65_1574220 JE.Lundberg.65_1625582 JE.Lundberg.65_1628296 JE.Lundberg.68_726681 JE.Lundberg.68_1719113 JE.Lundberg.74_897291 JE.Lundberg.74_1474759 JE.Lundberg.74_2189425 JE.Lundberg.74_2280661 JE.Lundberg.74_2403229 JE.Lundberg.77_303002 JE.Lundberg.77_889769 JE.Lundberg.77_912785 JE.Lundberg.77_1703533 JE.Lundberg.77_1703674 JE.Lundberg.77_2450970 JE.Lundberg.80_33823 JE.Lundberg.80_57674 JE.Lundberg.80_112704 JE.Lundberg.80_378886 JE.Lundberg.80_616099 JE.Lundberg.80_628052 JE.Lundberg.80_859419 JE.Lundberg.80_973817 JE.Lundberg.80_1440601 JE.Lundberg.80_1443864 JE.Lundberg.80_1472754 JE.Lundberg.80_1514483 JE.Lundberg.86_337313 JE.Lundberg.86_649854 JE.Lundberg.86_1138217 JE.Lundberg.89_71895 JE.Lundberg.89_641017 JE.Lundberg.89_719987 JE.Lundberg.89_1595653 JE.Lundberg.8_96183 JE.Lundberg.8_132158 JE.Lundberg.8_189512 JE.Lundberg.8_348966 JE.Lundberg.8_372078 JE.Lundberg.8_409971 JE.Lundberg.8_502126 JE.Lundberg.8_659967 JE.Lundberg.8_660125 JE.Lundberg.8_733529 JE.Lundberg.8_974314 JE.Lundberg.8_1019376 JE.Lundberg.8_1019422 JE.Lundberg.8_1029830 JE.Lundberg.8_1194608 JE.Lundberg.8_1329036 JE.Lundberg.8_1391429 JE.Lundberg.8_1430068 JE.Lundberg.92_1748961 JE.Lundberg.98_23015 JE.Lundberg.98_360711 JE.Lundberg.98_393119 JE.Lundberg.98_1057728 JE.Soil.179_1868256 JE.Soil.191_1743121 JE.Soil.211_860148 JE.Soil.215_866090 JE.Soil.231_564474 JE.Soil.231_1075156 JE.Soil.239_2330197 JE.Soil.295_1399483 JE.Soil.35_39134 JE.Soil.35_52166 JE.Soil.35_283612 JE.Soil.35_382247 JE.Soil.35_543447 JE.Soil.35_1198964 JE.Soil.35_1307367 JE.Soil.35_1493361 JE.Soil.35_1642574 JE.Soil.35_1796501 JE.Soil.35_1867907 JE.Soil.35_1947601 JE.Soil.35_2058237 JE.Soil.35_2564479 JE.Soil.35_3130636 JE.Soil.35_3186094 JE.Soil.35_3836230 JE.Soil.35_3923326 JE.Soil.39_279373 JE.Soil.39_1810343 JE.Soil.39_2766094 JE.Soil.47_841998 JE.Soil.47_842172 JE.Soil.47_2018976 JE.Soil.67_2297328 JE.Soil.71_2387062 JE.Soil.71_2649821 JE.Soil.75_57437 JE.Soil.75_1233858 JE.Soil.75_1435009 JE.Soil.7_546686 JE.Soil.7_762077 JE.Soil.7_1226481 JE.Soil.7_1233986 JE.Soil.83_81932 JE.Soil.87_778820 JE.Soil.87_975707 JE.Lundberg.104_204504 JE.Lundberg.104_750279 JE.Lundberg.104_753541 JE.Lundberg.104_1023770 JE.Lundberg.107_1257336 JE.Lundberg.107_1842642 JE.Lundberg.107_2615373 JE.Lundberg.110_375683 JE.Lundberg.110_863798 JE.Lundberg.110_1058591 JE.Lundberg.110_1259729 JE.Lundberg.110_1353912 JE.Lundberg.110_1470185 JE.Lundberg.110_1490065 JE.Lundberg.113_134559 JE.Lundberg.113_201187 JE.Lundberg.113_246726 JE.Lundberg.113_278480 JE.Lundberg.113_377833 JE.Lundberg.113_380303 JE.Lundberg.113_503533 JE.Lundberg.113_509506 JE.Lundberg.113_580790 JE.Lundberg.113_637271 JE.Lundberg.113_706002 JE.Lundberg.113_916509 JE.Lundberg.113_1029040 JE.Lundberg.113_1064332 JE.Lundberg.113_1144372 JE.Lundberg.113_1358012 JE.Lundberg.113_1544168 JE.Lundberg.113_1556897 JE.Lundberg.113_1608876 JE.Lundberg.113_1619327 JE.Lundberg.113_1697206 JE.Lundberg.113_1807035 JE.Lundberg.116_129714 JE.Lundberg.116_179083 JE.Lundberg.116_242936 JE.Lundberg.116_694431 JE.Lundberg.116_1046928 JE.Lundberg.116_1098276 JE.Lundberg.116_1259985 JE.Lundberg.116_1690029 JE.Lundberg.116_1695860 JE.Lundberg.116_1707547 JE.Lundberg.119_29033 JE.Lundberg.119_42186 JE.Lundberg.119_102425 JE.Lundberg.119_291482 JE.Lundberg.119_387795 JE.Lundberg.119_411822 JE.Lundberg.119_468509 JE.Lundberg.119_470675 JE.Lundberg.119_472389 JE.Lundberg.119_620117 JE.Lundberg.119_787644 JE.Lundberg.119_1029631 JE.Lundberg.119_1102473 JE.Lundberg.119_1136262 JE.Lundberg.119_1140076 JE.Lundberg.119_1441836 JE.Lundberg.119_1667303 JE.Lundberg.119_1683882 JE.Lundberg.119_1690105 JE.Lundberg.119_1704146 JE.Lundberg.119_1935007 JE.Lundberg.119_1958596 JE.Lundberg.119_2009218 JE.Lundberg.11_274226 JE.Lundberg.11_417392 JE.Lundberg.11_422106 JE.Lundberg.11_735109 JE.Lundberg.11_1221969 JE.Lundberg.11_1308796 JE.Lundberg.11_1414666 JE.Lundberg.11_1454736 JE.Lundberg.11_1710632 JE.Lundberg.146_1184282 JE.Lundberg.161_135524 JE.Lundberg.161_135671 JE.Lundberg.173_82233 JE.Lundberg.173_82238 JE.Lundberg.173_391291 JE.Lundberg.173_1256544 JE.Lundberg.173_1418304 JE.Lundberg.176_199931 JE.Lundberg.176_1015300 JE.Lundberg.176_1015513 JE.Lundberg.176_2038603 JE.Lundberg.176_2038916 JE.Lundberg.176_2147515 JE.Lundberg.17_172457 JE.Lundberg.17_686874 JE.Lundberg.17_1070371 JE.Lundberg.17_1364107 JE.Lundberg.20_340578 JE.Lundberg.20_499703 JE.Lundberg.20_622883 JE.Lundberg.20_652254 JE.Lundberg.20_776860 JE.Lundberg.20_1062904 JE.Lundberg.20_1063586 JE.Lundberg.20_1351408 JE.Lundberg.20_1352230 JE.Lundberg.20_1510093 JE.Lundberg.23_746941 JE.Lundberg.26_6733 JE.Lundberg.26_108860 JE.Lundberg.26_126725 JE.Lundberg.26_127026 JE.Lundberg.26_156569 JE.Lundberg.26_175439 JE.Lundberg.26_175706 JE.Lundberg.26_210272 JE.Lundberg.26_227175 JE.Lundberg.26_305104 JE.Lundberg.26_305347 JE.Lundberg.26_336775 JE.Lundberg.26_347477 JE.Lundberg.26_361329 JE.Lundberg.26_389698 JE.Lundberg.26_430260 JE.Lundberg.26_616534 JE.Lundberg.26_632432 JE.Lundberg.26_691962 JE.Lundberg.26_693962 JE.Lundberg.26_698779 JE.Lundberg.26_704088 JE.Lundberg.26_714135 JE.Lundberg.26_721298 JE.Lundberg.26_721824 JE.Lundberg.26_792132 JE.Lundberg.26_823614 JE.Lundberg.26_925646 JE.Lundberg.26_925657 JE.Lundberg.26_997392 JE.Lundberg.26_1009770 JE.Lundberg.26_1037051 JE.Lundberg.26_1092885 JE.Lundberg.26_1117969 JE.Lundberg.26_1118610 JE.Lundberg.26_1125638 JE.Lundberg.26_1148965 JE.Lundberg.26_1164131 JE.Lundberg.26_1169923 JE.Lundberg.26_1174091 JE.Lundberg.26_1202453 JE.Lundberg.26_1217702 JE.Lundberg.26_1309884 JE.Lundberg.26_1312883 JE.Lundberg.26_1382091 JE.Lundberg.26_1397630 JE.Lundberg.26_1403581 JE.Lundberg.26_1409202 JE.Lundberg.26_1427859 JE.Lundberg.26_1428625 JE.Lundberg.26_1468912 JE.Lundberg.26_1498606 JE.Lundberg.26_1498655 JE.Lundberg.26_1591948 JE.Lundberg.26_1594117 JE.Lundberg.26_1594356 JE.Lundberg.26_1753505 JE.Lundberg.26_1767102 JE.Lundberg.29_35188 JE.Lundberg.29_40655 JE.Lundberg.29_243289 JE.Lundberg.29_421811 JE.Lundberg.29_558863 JE.Lundberg.29_612351 JE.Lundberg.29_650334 JE.Lundberg.29_895375 JE.Lundberg.29_1040780 JE.Lundberg.29_1298754 JE.Lundberg.29_1341566 JE.Lundberg.29_1518964 JE.Lundberg.29_1518999 JE.Lundberg.29_1707653 JE.Lundberg.2_45164 JE.Lundberg.2_214579 JE.Lundberg.2_235663 JE.Lundberg.2_305693 JE.Lundberg.2_440000 JE.Lundberg.2_451314 JE.Lundberg.2_687966 JE.Lundberg.2_776220 JE.Lundberg.2_920208 JE.Lundberg.2_1279489 JE.Lundberg.2_1473855 JE.Lundberg.32_330966 JE.Lundberg.32_901942 JE.Lundberg.32_1062754 JE.Lundberg.32_1182671 JE.Lundberg.32_1284197 JE.Lundberg.35_468201 JE.Lundberg.35_777767 JE.Lundberg.35_1578659 JE.Lundberg.35_1884411 JE.Lundberg.38_83443 JE.Lundberg.38_86289 JE.Lundberg.38_359903 JE.Lundberg.38_374623 JE.Lundberg.38_647486 JE.Lundberg.38_652865 JE.Lundberg.38_728747 JE.Lundberg.38_968513 JE.Lundberg.38_1196722 JE.Lundberg.38_1257120 JE.Lundberg.38_1441448 JE.Lundberg.38_1477888 JE.Lundberg.38_1567534 JE.Lundberg.41_66765 JE.Lundberg.41_121680 JE.Lundberg.41_177381 JE.Lundberg.41_238813 JE.Lundberg.41_253071 JE.Lundberg.41_370163 JE.Lundberg.41_395688 JE.Lundberg.41_558127 JE.Lundberg.41_566881 JE.Lundberg.41_791287 JE.Lundberg.41_823604 JE.Lundberg.41_841187 JE.Lundberg.41_891129 JE.Lundberg.41_898868 JE.Lundberg.41_984010 JE.Lundberg.41_984068 JE.Lundberg.41_1192919 JE.Lundberg.41_1202873 JE.Lundberg.41_1324993 JE.Lundberg.41_1339998 JE.Lundberg.41_1340155 JE.Lundberg.41_1485011 JE.Lundberg.41_1512787 JE.Lundberg.41_1534148 JE.Lundberg.41_1612166 JE.Lundberg.41_1649989 JE.Lundberg.44_87196 JE.Lundberg.44_202781 JE.Lundberg.44_451310 JE.Lundberg.44_494632 JE.Lundberg.44_600663 JE.Lundberg.44_622143 JE.Lundberg.44_683446 JE.Lundberg.44_766004 JE.Lundberg.44_908927 JE.Lundberg.44_964441 JE.Lundberg.44_1175373 JE.Lundberg.44_1292312 JE.Lundberg.44_1307218 JE.Lundberg.44_1323705 JE.Lundberg.44_1469311 JE.Lundberg.44_1521909 JE.Lundberg.44_1535865 JE.Lundberg.44_1655988 JE.Lundberg.44_1749064 JE.Lundberg.44_1791557 JE.Lundberg.44_1791720 JE.Lundberg.44_1801963 JE.Lundberg.44_1879210 JE.Lundberg.47_90302 JE.Lundberg.47_219689 JE.Lundberg.47_301712 JE.Lundberg.47_301774 JE.Lundberg.47_544725 JE.Lundberg.47_554476 JE.Lundberg.47_624207 JE.Lundberg.47_696563 JE.Lundberg.47_812221 JE.Lundberg.47_878821 JE.Lundberg.47_1059436 JE.Lundberg.47_1156841 JE.Lundberg.47_1221910 JE.Lundberg.47_1642857 JE.Lundberg.47_1643137 JE.Lundberg.47_1853233 JE.Lundberg.50_80662 JE.Lundberg.50_579634 JE.Lundberg.50_681107 JE.Lundberg.50_1042942 JE.Lundberg.50_1387671 JE.Lundberg.53_264531 JE.Lundberg.53_1351008 JE.Lundberg.53_1395487 JE.Lundberg.53_1601180 JE.Lundberg.56_441508 JE.Lundberg.56_952550 JE.Lundberg.59_1895799 JE.Lundberg.5_358000 JE.Lundberg.5_1542647 JE.Lundberg.62_440027 JE.Lundberg.62_751162 JE.Lundberg.62_1256512 JE.Lundberg.62_1286121 JE.Lundberg.62_1700393 JE.Lundberg.68_208946 JE.Lundberg.68_1738387 JE.Lundberg.68_1741455 JE.Lundberg.74_32234 JE.Lundberg.74_355902 JE.Lundberg.74_355985 JE.Lundberg.74_359568 JE.Lundberg.74_461101 JE.Lundberg.74_466373 JE.Lundberg.74_1559886 JE.Lundberg.74_1640068 JE.Lundberg.74_2153349 JE.Lundberg.74_2159070 JE.Lundberg.74_2285706 JE.Lundberg.74_2622764 JE.Lundberg.80_189388 JE.Lundberg.80_815534 JE.Lundberg.80_934909 JE.Lundberg.80_1115281 JE.Lundberg.86_382321 JE.Lundberg.86_456937 JE.Lundberg.86_803263 JE.Lundberg.86_865282 JE.Lundberg.86_865399 JE.Lundberg.86_1027386 JE.Lundberg.86_1031330 JE.Lundberg.86_1147255 JE.Lundberg.86_1421528 JE.Lundberg.86_1642582 JE.Lundberg.86_1916649 JE.Lundberg.89_648716 JE.Lundberg.89_662152 JE.Lundberg.89_662174 JE.Lundberg.89_1366413 JE.Lundberg.89_1366547 JE.Lundberg.89_1769295 JE.Lundberg.8_618987 JE.Lundberg.92_627500 JE.Lundberg.92_627688 JE.Lundberg.92_1109016 JE.Lundberg.92_1840841 JE.Lundberg.95_178718 JE.Lundberg.95_278902 JE.Lundberg.95_334122 JE.Lundberg.95_466590 JE.Lundberg.95_631259 JE.Lundberg.95_1274282 JE.Lundberg.95_1371293 JE.Lundberg.95_1684041 JE.Lundberg.98_304260 JE.Lundberg.98_400953 JE.Lundberg.98_476357 JE.Lundberg.98_505071 JE.Lundberg.98_550960 JE.Lundberg.98_554079 JE.Lundberg.98_556190 JE.Lundberg.98_739134 JE.Lundberg.98_818072 JE.Lundberg.98_918758 JE.Lundberg.98_1051021 JE.Lundberg.98_1223262 JE.Soil.119_412272 JE.Soil.139_105920 JE.Soil.139_121901 JE.Soil.139_368683 JE.Soil.139_831341 JE.Soil.139_1080352 JE.Soil.139_1239302 JE.Soil.139_3117127 JE.Soil.139_3488641 JE.Soil.139_4021300 JE.Soil.139_4021556 JE.Soil.199_1591533 JE.Soil.19_409853 JE.Soil.295_412712 JE.Soil.63_371710 JE.Soil.63_2059830 JE.Soil.63_2301964 JE.Soil.87_90524 JE.Soil.87_1957285 JE.Soil.95_1440655 JE.Soil.95_2347840 JE.Lundberg.110_1165589 JE.Lundberg.113_73530 JE.Lundberg.113_1722500 JE.Lundberg.119_179792 JE.Lundberg.119_521598 JE.Lundberg.119_587483 JE.Lundberg.119_988647 JE.Lundberg.119_1932656 JE.Lundberg.11_331136 JE.Lundberg.11_445439 JE.Lundberg.11_2163345 JE.Lundberg.131_294222 JE.Lundberg.131_432086 JE.Lundberg.131_482550 JE.Lundberg.131_761898 JE.Lundberg.131_848073 JE.Lundberg.131_848247 JE.Lundberg.134_238993 JE.Lundberg.134_269393 JE.Lundberg.137_620365 JE.Lundberg.137_1279525 JE.Lundberg.140_142040 JE.Lundberg.140_1009170 JE.Lundberg.143_339148 JE.Lundberg.143_619307 JE.Lundberg.143_687330 JE.Lundberg.143_1421920 JE.Lundberg.146_855472 JE.Lundberg.146_855630 JE.Lundberg.146_926284 JE.Lundberg.146_1261629 JE.Lundberg.149_1190753 JE.Lundberg.152_544179 JE.Lundberg.152_544406 JE.Lundberg.152_544510 JE.Lundberg.152_1024466 JE.Lundberg.155_102661 JE.Lundberg.155_390416 JE.Lundberg.155_1267226 JE.Lundberg.155_1490935 JE.Lundberg.158_52439 JE.Lundberg.158_573169 JE.Lundberg.158_573503 JE.Lundberg.161_157742 JE.Lundberg.161_301591 JE.Lundberg.161_571736 JE.Lundberg.161_773387 JE.Lundberg.161_773718 JE.Lundberg.161_784909 JE.Lundberg.164_86198 JE.Lundberg.164_367940 JE.Lundberg.164_743979 JE.Lundberg.164_749764 JE.Lundberg.164_803143 JE.Lundberg.164_903394 JE.Lundberg.164_1139322 JE.Lundberg.170_211085 JE.Lundberg.170_211468 JE.Lundberg.170_721700 JE.Lundberg.170_721787 JE.Lundberg.173_667655 JE.Lundberg.173_1151242 JE.Lundberg.173_1331632 JE.Lundberg.173_1760830 JE.Lundberg.17_193739 JE.Lundberg.17_1039061 JE.Lundberg.182_28652 JE.Lundberg.182_28811 JE.Lundberg.20_239197 JE.Lundberg.20_1435404 JE.Lundberg.20_2270207 JE.Lundberg.23_1559676 JE.Lundberg.26_147566 JE.Lundberg.26_414217 JE.Lundberg.26_669999 JE.Lundberg.26_732530 JE.Lundberg.26_834448 JE.Lundberg.26_1263656 JE.Lundberg.29_351789 JE.Lundberg.29_551454 JE.Lundberg.29_641062 JE.Lundberg.29_660367 JE.Lundberg.29_1108696 JE.Lundberg.29_1116206 JE.Lundberg.29_1336934 JE.Lundberg.29_1547381 JE.Lundberg.29_1572284 JE.Lundberg.29_1633408 JE.Lundberg.2_83397 JE.Lundberg.2_241106 JE.Lundberg.2_250090 JE.Lundberg.2_449848 JE.Lundberg.2_561455 JE.Lundberg.2_926347 JE.Lundberg.2_1665931 JE.Lundberg.32_732241 JE.Lundberg.32_769127 JE.Lundberg.32_807482 JE.Lundberg.32_807673 JE.Lundberg.32_862650 JE.Lundberg.32_862993 JE.Lundberg.32_862996 JE.Lundberg.32_1605189 JE.Lundberg.35_177476 JE.Lundberg.35_441027 JE.Lundberg.35_441457 JE.Lundberg.35_653674 JE.Lundberg.35_653930 JE.Lundberg.35_1132778 JE.Lundberg.35_1657022 JE.Lundberg.35_1657308 JE.Lundberg.38_73503 JE.Lundberg.38_244949 JE.Lundberg.38_405507 JE.Lundberg.38_758629 JE.Lundberg.38_1443592 JE.Lundberg.38_1625920 JE.Lundberg.38_1665302 JE.Lundberg.41_121704 JE.Lundberg.41_199644 JE.Lundberg.41_199809 JE.Lundberg.41_410997 JE.Lundberg.41_605038 JE.Lundberg.41_782679 JE.Lundberg.41_796015 JE.Lundberg.41_965965 JE.Lundberg.41_1225693 JE.Lundberg.41_1569033 JE.Lundberg.41_1614204 JE.Lundberg.41_1674312 JE.Lundberg.44_103027 JE.Lundberg.44_954527 JE.Lundberg.44_983138 JE.Lundberg.44_1197927 JE.Lundberg.44_1199837 JE.Lundberg.44_1219483 JE.Lundberg.44_1304351 JE.Lundberg.44_1449941 JE.Lundberg.44_1493898 JE.Lundberg.47_602895 JE.Lundberg.47_741413 JE.Lundberg.47_771871 JE.Lundberg.47_832999 JE.Lundberg.47_1231429 JE.Lundberg.47_1255824 JE.Lundberg.47_1361834 JE.Lundberg.50_95136 JE.Lundberg.50_513975 JE.Lundberg.50_904364 JE.Lundberg.50_1111871 JE.Lundberg.50_1271406 JE.Lundberg.53_149675 JE.Lundberg.53_294323 JE.Lundberg.53_795487 JE.Lundberg.53_1572171 JE.Lundberg.53_2479403 JE.Lundberg.56_163473 JE.Lundberg.56_1171306 JE.Lundberg.56_1491371 JE.Lundberg.59_36855 JE.Lundberg.59_36863 JE.Lundberg.59_240674 JE.Lundberg.59_400045 JE.Lundberg.59_431307 JE.Lundberg.59_431473 JE.Lundberg.59_632806 JE.Lundberg.59_1583642 JE.Lundberg.59_1626539 JE.Lundberg.59_1684678 JE.Lundberg.59_1953824 JE.Lundberg.59_2150826 JE.Lundberg.59_2177431 JE.Lundberg.59_2221863 JE.Lundberg.59_2278739 JE.Lundberg.62_909099 JE.Lundberg.62_1087049 JE.Lundberg.62_1264586 JE.Lundberg.62_1266016 JE.Lundberg.62_1671930 JE.Lundberg.62_1754686 JE.Lundberg.65_62367 JE.Lundberg.65_152159 JE.Lundberg.65_295444 JE.Lundberg.65_323318 JE.Lundberg.65_608009 JE.Lundberg.65_1412552 JE.Lundberg.65_1561726 JE.Lundberg.65_1578818 JE.Lundberg.65_1687582 JE.Lundberg.68_233598 JE.Lundberg.68_258537 JE.Lundberg.68_453824 JE.Lundberg.68_542872 JE.Lundberg.68_700754 JE.Lundberg.68_731105 JE.Lundberg.68_1031386 JE.Lundberg.68_1123354 JE.Lundberg.68_1136431 JE.Lundberg.68_1347549 JE.Lundberg.68_1471114 JE.Lundberg.68_1568663 JE.Lundberg.68_1694176 JE.Lundberg.68_1700732 JE.Lundberg.68_1700785 JE.Lundberg.68_1726167 JE.Lundberg.68_1876032 JE.Lundberg.68_1911749 JE.Lundberg.68_2173848 JE.Lundberg.68_2220474 JE.Lundberg.71_147127 JE.Lundberg.71_452010 JE.Lundberg.71_706095 JE.Lundberg.71_821127 JE.Lundberg.71_1482813 JE.Lundberg.71_1655681 JE.Lundberg.71_1836283 JE.Lundberg.71_1917750 JE.Lundberg.74_18701 JE.Lundberg.74_1265229 JE.Lundberg.74_2937232 JE.Lundberg.74_3081178 JE.Lundberg.80_86130 JE.Lundberg.80_772575 JE.Lundberg.80_933231 JE.Lundberg.80_933650 JE.Lundberg.80_1172734 JE.Lundberg.80_1362842 JE.Lundberg.86_65829 JE.Lundberg.86_272068 JE.Lundberg.86_278593 JE.Lundberg.86_419583 JE.Lundberg.86_584087 JE.Lundberg.86_584160 JE.Lundberg.86_745474 JE.Lundberg.86_1070742 JE.Lundberg.86_1183799 JE.Lundberg.86_1488058 JE.Lundberg.86_1607327 JE.Lundberg.89_467493 JE.Lundberg.89_677859 JE.Lundberg.89_975177 JE.Lundberg.89_1283100 JE.Lundberg.89_1775055 JE.Lundberg.92_1232019 JE.Lundberg.95_599224 JE.Lundberg.95_1769698 JE.Lundberg.98_541054 JE.Lundberg.98_583711 JE.Soil.103_1967224 JE.Soil.103_2299176 JE.Soil.111_2471420 JE.Soil.115_499819 JE.Soil.131_3408645 JE.Soil.15_147356 JE.Soil.183_135860 JE.Soil.183_281454 JE.Soil.183_282064 JE.Soil.183_374375 JE.Soil.183_463284 JE.Soil.183_624906 JE.Soil.183_822758 JE.Soil.183_834045 JE.Soil.183_905034 JE.Soil.183_1100171 JE.Soil.183_1174599 JE.Soil.183_1260127 JE.Soil.183_1300074 JE.Soil.183_1352576 JE.Soil.183_1424261 JE.Soil.183_1541633 JE.Soil.183_1543077 JE.Soil.183_1543431 JE.Soil.183_1647337 JE.Soil.187_991069 JE.Soil.187_1850879 JE.Soil.187_1850942 JE.Soil.195_469416 JE.Soil.199_160990 JE.Soil.199_505169 JE.Soil.199_592040 JE.Soil.199_654931 JE.Soil.199_683146 JE.Soil.199_705102 JE.Soil.199_726071 JE.Soil.199_738745 JE.Soil.199_804245 JE.Soil.199_1188226 JE.Soil.199_1232441 JE.Soil.199_1314412 JE.Soil.199_1350161 JE.Soil.199_1460092 JE.Soil.199_1546184 JE.Soil.199_1624907 JE.Soil.199_1643379 JE.Soil.199_1783439 JE.Soil.199_1834185 JE.Soil.199_1843164 JE.Soil.199_1901903 JE.Soil.199_1903112 JE.Soil.199_2214183 JE.Soil.19_276217 JE.Soil.19_902263 JE.Soil.19_1592016 JE.Soil.19_1592020 JE.Soil.211_1543791 JE.Soil.215_187909 JE.Soil.215_296271 JE.Soil.215_751702 JE.Soil.215_2410100 JE.Soil.219_457151 JE.Soil.223_1776134 JE.Soil.27_102168 JE.Soil.27_514914 JE.Soil.27_3763905 JE.Soil.35_397536 JE.Soil.35_402557 JE.Soil.39_1210317 JE.Soil.39_1385909 JE.Soil.39_3432593 JE.Soil.3_165157 JE.Soil.3_1965165 JE.Soil.3_2314745 JE.Soil.43_625376 JE.Soil.43_1215991 JE.Soil.43_1307577 JE.Soil.43_2432190 JE.Soil.43_2437854 JE.Soil.47_71145 JE.Soil.47_463311 JE.Soil.47_504409 JE.Soil.47_933281 JE.Soil.75_462130 JE.Soil.7_143623 JE.Soil.7_416154 JE.Soil.7_709601 JE.Soil.7_734198 JE.Soil.95_2400184 JE.Lundberg.107_1275587 JE.Lundberg.107_1739604 JE.Lundberg.116_2026169 JE.Lundberg.11_495722 JE.Lundberg.11_541085 JE.Lundberg.11_582842 JE.Lundberg.11_585639 JE.Lundberg.11_755372 JE.Lundberg.11_1207708 JE.Lundberg.11_1286586 JE.Lundberg.11_1894655 JE.Lundberg.11_1894689 JE.Lundberg.122_544023 JE.Lundberg.122_1530923 JE.Lundberg.125_461958 JE.Lundberg.128_707759 JE.Lundberg.128_739090 JE.Lundberg.128_754357 JE.Lundberg.131_152473 JE.Lundberg.131_212854 JE.Lundberg.131_219391 JE.Lundberg.131_326821 JE.Lundberg.131_467686 JE.Lundberg.131_467840 JE.Lundberg.131_1241614 JE.Lundberg.131_1448734 JE.Lundberg.134_165853 JE.Lundberg.134_383860 JE.Lundberg.134_465327 JE.Lundberg.134_742732 JE.Lundberg.134_1014130 JE.Lundberg.137_429875 JE.Lundberg.137_562930 JE.Lundberg.137_581908 JE.Lundberg.137_600479 JE.Lundberg.137_905485 JE.Lundberg.137_1402612 JE.Lundberg.140_1309186 JE.Lundberg.143_616285 JE.Lundberg.143_873513 JE.Lundberg.143_1017699 JE.Lundberg.143_1645678 JE.Lundberg.146_165577 JE.Lundberg.146_219374 JE.Lundberg.146_261360 JE.Lundberg.146_913603 JE.Lundberg.146_1021448 JE.Lundberg.146_1119231 JE.Lundberg.146_1168897 JE.Lundberg.149_422259 JE.Lundberg.149_891632 JE.Lundberg.149_1057924 JE.Lundberg.149_1093922 JE.Lundberg.149_1299162 JE.Lundberg.149_1383846 JE.Lundberg.152_1340375 JE.Lundberg.155_167337 JE.Lundberg.158_1070657 JE.Lundberg.161_1375782 JE.Lundberg.164_184317 JE.Lundberg.164_393111 JE.Lundberg.164_408006 JE.Lundberg.164_465297 JE.Lundberg.164_560447 JE.Lundberg.164_601535 JE.Lundberg.164_622735 JE.Lundberg.164_722302 JE.Lundberg.164_772002 JE.Lundberg.164_944380 JE.Lundberg.164_1110035 JE.Lundberg.167_952108 JE.Lundberg.170_271352 JE.Lundberg.173_428862 JE.Lundberg.173_858745 JE.Lundberg.173_1049165 JE.Lundberg.173_1069585 JE.Lundberg.173_1286306 JE.Lundberg.176_243715 JE.Lundberg.176_560457 JE.Lundberg.176_560594 JE.Lundberg.176_704471 JE.Lundberg.176_1161363 JE.Lundberg.176_1243798 JE.Lundberg.176_1356208 JE.Lundberg.176_2034763 JE.Lundberg.176_2390773 JE.Lundberg.182_24918 JE.Lundberg.182_399739 JE.Lundberg.182_518811 JE.Lundberg.182_549329 JE.Lundberg.182_681938 JE.Lundberg.182_694317 JE.Lundberg.182_1046128 JE.Lundberg.182_1545145 JE.Lundberg.182_1554455 JE.Lundberg.182_1815722 JE.Lundberg.182_1818005 JE.Lundberg.188_43887 JE.Lundberg.188_439657 JE.Lundberg.188_509537 JE.Lundberg.188_629766 JE.Lundberg.188_932381 JE.Lundberg.188_1068126 JE.Lundberg.188_1108660 JE.Lundberg.188_1139959 JE.Lundberg.188_1328493 JE.Lundberg.188_1505594 JE.Lundberg.191_327727 JE.Lundberg.191_543802 JE.Lundberg.191_710295 JE.Lundberg.191_991471 JE.Lundberg.20_10675 JE.Lundberg.20_487808 JE.Lundberg.20_725938 JE.Lundberg.20_734183 JE.Lundberg.20_778409 JE.Lundberg.20_1120073 JE.Lundberg.20_1233577 JE.Lundberg.20_1269084 JE.Lundberg.20_1594817 JE.Lundberg.20_1819961 JE.Lundberg.20_2067328 JE.Lundberg.20_2204957 JE.Lundberg.23_19038 JE.Lundberg.23_1088002 JE.Lundberg.26_508189 JE.Lundberg.26_882309 JE.Lundberg.26_996617 JE.Lundberg.26_1232276 JE.Lundberg.26_1552940 JE.Lundberg.26_1794624 JE.Lundberg.29_38792 JE.Lundberg.29_244657 JE.Lundberg.29_1509446 JE.Lundberg.29_1698668 JE.Lundberg.2_94621 JE.Lundberg.2_285317 JE.Lundberg.2_521251 JE.Lundberg.2_859666 JE.Lundberg.2_1290116 JE.Lundberg.32_60813 JE.Lundberg.32_1366840 JE.Lundberg.32_1498090 JE.Lundberg.35_199442 JE.Lundberg.35_884395 JE.Lundberg.35_1033086 JE.Lundberg.35_1259029 JE.Lundberg.35_1341958 JE.Lundberg.35_1342099 JE.Lundberg.35_1910408 JE.Lundberg.35_1969085 JE.Lundberg.41_27188 JE.Lundberg.41_34851 JE.Lundberg.41_62009 JE.Lundberg.41_945682 JE.Lundberg.41_1255364 JE.Lundberg.41_1386057 JE.Lundberg.41_1541919 JE.Lundberg.41_1652321 JE.Lundberg.44_775491 JE.Lundberg.44_1052158 JE.Lundberg.44_1123142 JE.Lundberg.44_1207091 JE.Lundberg.44_1230815 JE.Lundberg.44_1593653 JE.Lundberg.44_1951178 JE.Lundberg.47_502801 JE.Lundberg.50_153432 JE.Lundberg.50_488316 JE.Lundberg.50_513049 JE.Lundberg.53_867191 JE.Lundberg.53_1718248 JE.Lundberg.56_1569869 JE.Lundberg.59_385988 JE.Lundberg.59_1231116 JE.Lundberg.59_2217179 JE.Lundberg.5_487541 JE.Lundberg.5_1720120 JE.Lundberg.62_245870 JE.Lundberg.68_654991 JE.Lundberg.68_900968 JE.Lundberg.68_2149605 JE.Lundberg.71_351548 JE.Lundberg.71_357106 JE.Lundberg.71_1294052 JE.Lundberg.74_241051 JE.Lundberg.74_1361875 JE.Lundberg.74_2614356 JE.Lundberg.74_2724833 JE.Lundberg.77_578315 JE.Lundberg.77_578541 JE.Lundberg.80_261174 JE.Lundberg.80_497203 JE.Lundberg.80_836888 JE.Lundberg.80_902163 JE.Lundberg.80_1100068 JE.Lundberg.80_1280224 JE.Lundberg.86_18055 JE.Lundberg.86_170230 JE.Lundberg.86_267388 JE.Lundberg.86_655864 JE.Lundberg.86_796140 JE.Lundberg.86_871610 JE.Lundberg.86_871898 JE.Lundberg.86_1053732 JE.Lundberg.86_1093015 JE.Lundberg.86_1106379 JE.Lundberg.86_1221592 JE.Lundberg.86_1235932 JE.Lundberg.86_1347772 JE.Lundberg.86_1444823 JE.Lundberg.86_1635222 JE.Lundberg.86_1753365 JE.Lundberg.86_1913395 JE.Lundberg.89_824735 JE.Lundberg.89_1095739 JE.Lundberg.89_1095839 JE.Lundberg.8_161865 JE.Lundberg.8_214492 JE.Lundberg.8_371480 JE.Lundberg.8_774234 JE.Lundberg.8_782333 JE.Lundberg.8_787334 JE.Lundberg.8_1084627 JE.Lundberg.8_1182891 JE.Lundberg.8_1236151 JE.Lundberg.8_1251943 JE.Lundberg.8_1286146 JE.Lundberg.92_291120 JE.Lundberg.92_367024 JE.Lundberg.92_387101 JE.Lundberg.92_651552 JE.Lundberg.92_972925 JE.Lundberg.92_1440845 JE.Lundberg.92_1730404 JE.Lundberg.95_190897 JE.Lundberg.95_259457 JE.Lundberg.95_465604 JE.Lundberg.95_727548 JE.Lundberg.95_727748 JE.Lundberg.95_788358 JE.Lundberg.98_1202012 JE.Soil.15_1000588 JE.Soil.15_1438477 JE.Soil.199_1074153 JE.Soil.199_2035758 JE.Soil.19_50681 JE.Soil.19_165968 JE.Soil.19_276604 JE.Soil.19_344220 JE.Soil.19_570419 JE.Soil.19_820555 JE.Soil.19_1113231 JE.Soil.19_1796396 JE.Soil.215_211357 JE.Soil.215_1031617 JE.Soil.215_1524054 JE.Soil.215_1785487 JE.Soil.215_2198823 JE.Soil.215_2254690 JE.Soil.219_708595 JE.Soil.219_1042835 JE.Soil.223_238405 JE.Soil.223_804993 JE.Soil.227_1202027 JE.Soil.231_915675 JE.Soil.231_916070 JE.Soil.231_2345205 JE.Soil.235_39496 JE.Soil.239_1600343 JE.Soil.239_2573755 JE.Soil.23_1362511 JE.Soil.3_521872 JE.Soil.47_1536934 JE.Soil.47_1684864 JE.Soil.63_127614 JE.Soil.63_202849 JE.Soil.63_1822325 JE.Soil.63_2208821 JE.Soil.63_2345757 JE.Soil.63_2523153 JE.Soil.67_381428 JE.Soil.67_472923 JE.Soil.67_1027445 JE.Soil.67_1646604 JE.Soil.67_1827272 JE.Soil.67_2244764 JE.Soil.67_2456656 JE.Soil.71_28459 JE.Soil.71_212196 JE.Soil.71_523196 JE.Soil.71_1383467 JE.Soil.71_1778730 JE.Soil.71_2165802 JE.Soil.71_2518685 JE.Soil.71_2543990 JE.Soil.83_21738 JE.Soil.83_144755 JE.Soil.83_2180362 JE.Soil.87_67523 JE.Soil.87_486572 JE.Soil.87_1568457 JE.Soil.87_1568543 JE.Soil.91_632494 JE.Soil.91_699344 JE.Soil.91_1936960 JE.Soil.91_2194410 JE.Soil.91_2383687 JE.Soil.91_2500106 JE.Soil.91_2671620 JE.Soil.91_2756638 JE.Soil.95_77719 JE.Soil.95_119371 JE.Soil.95_159821 JE.Soil.95_160111 JE.Soil.95_287096 JE.Soil.95_335804 JE.Soil.95_459504 JE.Soil.95_543272 JE.Soil.95_581172 JE.Soil.95_727759 JE.Soil.95_739912 JE.Soil.95_831842 JE.Soil.95_920923 JE.Soil.95_1133999 JE.Soil.95_1481072 JE.Soil.95_1521789 JE.Soil.95_2004579 JE.Soil.95_2089363 JE.Soil.95_2355244 JE.Soil.95_2457752 JE.Soil.95_2475422 JE.Soil.95_2620549 JE.Soil.95_2710540 JE.Lundberg.101_682184 JE.Lundberg.104_178198 JE.Lundberg.110_47513 JE.Lundberg.110_410566 JE.Lundberg.110_520453 JE.Lundberg.110_1218134 JE.Lundberg.110_1539431 JE.Lundberg.113_927912 JE.Lundberg.113_1329179 JE.Lundberg.116_352411 JE.Lundberg.116_1840519 JE.Lundberg.119_412976 JE.Lundberg.119_429467 JE.Lundberg.122_366990 JE.Lundberg.125_142869 JE.Lundberg.125_143108 JE.Lundberg.125_371255 JE.Lundberg.125_429546 JE.Lundberg.125_548057 JE.Lundberg.125_650668 JE.Lundberg.125_706852 JE.Lundberg.125_798771 JE.Lundberg.125_876834 JE.Lundberg.125_990620 JE.Lundberg.125_1044349 JE.Lundberg.125_1250583 JE.Lundberg.125_1252379 JE.Lundberg.125_1286489 JE.Lundberg.125_1329225 JE.Lundberg.125_1379890 JE.Lundberg.134_139439 JE.Lundberg.137_184284 JE.Lundberg.137_1372733 JE.Lundberg.155_450978 JE.Lundberg.155_890714 JE.Lundberg.155_1126800 JE.Lundberg.155_1503739 JE.Lundberg.155_2004170 JE.Lundberg.155_2469665 JE.Lundberg.158_638782 JE.Lundberg.161_421223 JE.Lundberg.161_932213 JE.Lundberg.167_106286 JE.Lundberg.170_254989 JE.Lundberg.170_271433 JE.Lundberg.170_304627 JE.Lundberg.170_306688 JE.Lundberg.170_341023 JE.Lundberg.170_443180 JE.Lundberg.170_456275 JE.Lundberg.170_511279 JE.Lundberg.170_520786 JE.Lundberg.170_569356 JE.Lundberg.170_601962 JE.Lundberg.170_728852 JE.Lundberg.170_751473 JE.Lundberg.170_796871 JE.Lundberg.170_817742 JE.Lundberg.170_838311 JE.Lundberg.170_900859 JE.Lundberg.170_924685 JE.Lundberg.170_932760 JE.Lundberg.170_932907 JE.Lundberg.170_957832 JE.Lundberg.170_980603 JE.Lundberg.170_1008356 JE.Lundberg.170_1040305 JE.Lundberg.170_1044151 JE.Lundberg.170_1045687 JE.Lundberg.170_1058549 JE.Lundberg.173_15189 JE.Lundberg.173_321478 JE.Lundberg.173_398840 JE.Lundberg.173_462294 JE.Lundberg.173_580701 JE.Lundberg.173_1271994 JE.Lundberg.173_1339813 JE.Lundberg.173_1369024 JE.Lundberg.173_1402904 JE.Lundberg.173_1534144 JE.Lundberg.173_1702724 JE.Lundberg.173_1717918 JE.Lundberg.173_1734469 JE.Lundberg.176_1008680 JE.Lundberg.17_76048 JE.Lundberg.17_452985 JE.Lundberg.17_522942 JE.Lundberg.17_1515948 JE.Lundberg.182_725338 JE.Lundberg.188_39342 JE.Lundberg.188_673191 JE.Lundberg.188_1241010 JE.Lundberg.191_1450745 JE.Lundberg.23_147518 JE.Lundberg.23_565836 JE.Lundberg.29_1481834 JE.Lundberg.2_455062 JE.Lundberg.2_455203 JE.Lundberg.32_52104 JE.Lundberg.32_137772 JE.Lundberg.32_658230 JE.Lundberg.32_659025 JE.Lundberg.32_676759 JE.Lundberg.32_854479 JE.Lundberg.32_1231898 JE.Lundberg.38_260235 JE.Lundberg.38_712605 JE.Lundberg.38_807987 JE.Lundberg.38_808020 JE.Lundberg.38_841842 JE.Lundberg.38_846250 JE.Lundberg.38_1081445 JE.Lundberg.38_1149390 JE.Lundberg.38_1186634 JE.Lundberg.38_1244843 JE.Lundberg.38_1399021 JE.Lundberg.38_1440633 JE.Lundberg.38_1523824 JE.Lundberg.38_1669952 JE.Lundberg.41_93329 JE.Lundberg.41_94224 JE.Lundberg.41_629228 JE.Lundberg.44_41704 JE.Lundberg.44_723865 JE.Lundberg.47_386750 JE.Lundberg.47_413428 JE.Lundberg.47_552025 JE.Lundberg.47_573689 JE.Lundberg.47_756464 JE.Lundberg.47_963885 JE.Lundberg.47_1316692 JE.Lundberg.47_1502796 JE.Lundberg.47_1779913 JE.Lundberg.47_1881258 JE.Lundberg.53_1350141 JE.Lundberg.53_1742476 JE.Lundberg.56_1735284 JE.Lundberg.59_1380821 JE.Lundberg.62_175218 JE.Lundberg.62_313624 JE.Lundberg.62_448149 JE.Lundberg.62_503773 JE.Lundberg.62_818581 JE.Lundberg.62_1646387 JE.Lundberg.62_1677785 JE.Lundberg.62_1822802 JE.Lundberg.65_1233591 JE.Lundberg.65_1510952 JE.Lundberg.65_1844480 JE.Lundberg.71_17039 JE.Lundberg.77_826243 JE.Lundberg.77_1391901 JE.Lundberg.77_1823421 JE.Lundberg.77_1823732 JE.Lundberg.77_2287555 JE.Lundberg.77_2388069 JE.Lundberg.80_18415 JE.Lundberg.80_47538 JE.Lundberg.80_53522 JE.Lundberg.80_163291 JE.Lundberg.80_272812 JE.Lundberg.80_276946 JE.Lundberg.80_640168 JE.Lundberg.80_719307 JE.Lundberg.80_776784 JE.Lundberg.80_824186 JE.Lundberg.80_999264 JE.Lundberg.80_1022041 JE.Lundberg.80_1106613 JE.Lundberg.80_1112839 JE.Lundberg.80_1158807 JE.Lundberg.80_1272159 JE.Lundberg.80_1458068 JE.Lundberg.80_1458339 JE.Lundberg.80_1488522 JE.Lundberg.80_1488756 JE.Lundberg.80_1559807 JE.Lundberg.80_1568352 JE.Lundberg.80_1568463 JE.Lundberg.86_144149 JE.Lundberg.86_227541 JE.Lundberg.86_227876 JE.Lundberg.86_440933 JE.Lundberg.86_520107 JE.Lundberg.86_981876 JE.Lundberg.86_1152855 JE.Lundberg.86_1238143 JE.Lundberg.86_1281990 JE.Lundberg.86_1380334 JE.Lundberg.86_1521215 JE.Lundberg.86_1588554 JE.Lundberg.86_1924532 JE.Lundberg.86_1924987 JE.Lundberg.89_61536 JE.Lundberg.89_1154746 JE.Lundberg.89_1816602 JE.Lundberg.8_355231 JE.Lundberg.8_355449 JE.Lundberg.8_508140 JE.Lundberg.8_643537 JE.Lundberg.8_1346698 JE.Lundberg.92_706653 JE.Lundberg.92_1013230 JE.Lundberg.92_1351887 JE.Lundberg.92_1538298 JE.Lundberg.92_1765679 JE.Lundberg.95_623214 JE.Lundberg.95_1763089 JE.Lundberg.98_137252 JE.Lundberg.98_558544 JE.Lundberg.98_766215 JE.Lundberg.98_827456 JE.Lundberg.98_1348925 JE.Soil.115_639446 JE.Soil.187_710146 JE.Soil.187_1720650 JE.Soil.187_1771273 JE.Soil.187_1797003 JE.Soil.195_1329466 JE.Soil.19_22971 JE.Soil.19_59480 JE.Soil.19_66356 JE.Soil.19_112199 JE.Soil.19_407643 JE.Soil.19_407850 JE.Soil.19_430219 JE.Soil.19_469965 JE.Soil.19_475274 JE.Soil.19_525574 JE.Soil.19_525695 JE.Soil.19_619371 JE.Soil.19_620419 JE.Soil.19_643247 JE.Soil.19_653875 JE.Soil.19_669474 JE.Soil.19_735497 JE.Soil.19_775023 JE.Soil.19_922728 JE.Soil.19_1187880 JE.Soil.19_1250113 JE.Soil.19_1251060 JE.Soil.19_1372174 JE.Soil.19_1405937 JE.Soil.19_1474363 JE.Soil.19_1617321 JE.Soil.19_1619992 JE.Soil.19_1620046 JE.Soil.19_1656076 JE.Soil.19_1695180 JE.Soil.19_1848529 JE.Soil.19_1992152 JE.Soil.19_2082813 JE.Soil.223_1227155 JE.Soil.23_1764690 JE.Soil.287_362626 JE.Soil.35_2100862 JE.Soil.35_3675022 JE.Soil.3_2407796 JE.Soil.47_240767 JE.Soil.47_263319 JE.Soil.47_739470 JE.Soil.47_1066030 JE.Soil.47_1538840 JE.Soil.47_1539102 JE.Soil.47_1568396 JE.Soil.47_2002252 JE.Soil.47_2384572 JE.Soil.47_2614392 JE.Soil.47_2705826 JE.Soil.47_2947373 JE.Lundberg.107_1427909 JE.Lundberg.113_84103 JE.Lundberg.113_417972 JE.Lundberg.113_491018 JE.Lundberg.113_759973 JE.Lundberg.113_766809 JE.Lundberg.113_848126 JE.Lundberg.113_1028297 JE.Lundberg.113_1519682 JE.Lundberg.116_761759 JE.Lundberg.116_1379611 JE.Lundberg.119_110698 JE.Lundberg.119_278033 JE.Lundberg.119_403203 JE.Lundberg.119_403266 JE.Lundberg.119_479730 JE.Lundberg.119_485207 JE.Lundberg.119_799555 JE.Lundberg.122_1151950 JE.Lundberg.125_527271 JE.Lundberg.128_47412 JE.Lundberg.128_185203 JE.Lundberg.128_387398 JE.Lundberg.131_524367 JE.Lundberg.131_537845 JE.Lundberg.131_841688 JE.Lundberg.131_1080052 JE.Lundberg.131_1093144 JE.Lundberg.134_168928 JE.Lundberg.134_846025 JE.Lundberg.134_949590 JE.Lundberg.137_169436 JE.Lundberg.137_331303 JE.Lundberg.137_466526 JE.Lundberg.137_646016 JE.Lundberg.137_749696 JE.Lundberg.137_1176884 JE.Lundberg.137_1311026 JE.Lundberg.137_1319473 JE.Lundberg.140_694783 JE.Lundberg.140_894349 JE.Lundberg.143_28490 JE.Lundberg.143_53233 JE.Lundberg.143_706312 JE.Lundberg.143_706717 JE.Lundberg.143_787391 JE.Lundberg.143_1140686 JE.Lundberg.143_1437439 JE.Lundberg.143_1437649 JE.Lundberg.143_1652327 JE.Lundberg.146_321867 JE.Lundberg.146_733719 JE.Lundberg.146_1246887 JE.Lundberg.146_1638574 JE.Lundberg.146_1659236 JE.Lundberg.149_673070 JE.Lundberg.149_1013056 JE.Lundberg.149_1283822 JE.Lundberg.152_336583 JE.Lundberg.152_1347424 JE.Lundberg.152_1347516 JE.Lundberg.155_1487818 JE.Lundberg.155_1488056 JE.Lundberg.158_928743 JE.Lundberg.164_88265 JE.Lundberg.164_349021 JE.Lundberg.167_169057 JE.Lundberg.170_415241 JE.Lundberg.170_840050 JE.Lundberg.173_35855 JE.Lundberg.173_73465 JE.Lundberg.173_112615 JE.Lundberg.173_178622 JE.Lundberg.173_193936 JE.Lundberg.173_259718 JE.Lundberg.173_259911 JE.Lundberg.173_385197 JE.Lundberg.173_433143 JE.Lundberg.173_476123 JE.Lundberg.173_476394 JE.Lundberg.173_480878 JE.Lundberg.173_726990 JE.Lundberg.173_952709 JE.Lundberg.173_1007193 JE.Lundberg.173_1117618 JE.Lundberg.173_1387736 JE.Lundberg.173_1464858 JE.Lundberg.173_1703677 JE.Lundberg.173_1703760 JE.Lundberg.173_1779503 JE.Lundberg.176_2104720 JE.Lundberg.176_2186729 JE.Lundberg.182_167923 JE.Lundberg.182_646492 JE.Lundberg.182_651132 JE.Lundberg.182_1501695 JE.Lundberg.188_122283 JE.Lundberg.188_1778713 JE.Lundberg.188_1793967 JE.Lundberg.191_169813 JE.Lundberg.191_376684 JE.Lundberg.191_1604813 JE.Lundberg.20_966766 JE.Lundberg.26_245362 JE.Lundberg.29_130464 JE.Lundberg.29_246185 JE.Lundberg.29_349612 JE.Lundberg.29_1201967 JE.Lundberg.32_434303 JE.Lundberg.35_1568634 JE.Lundberg.35_1764867 JE.Lundberg.38_43252 JE.Lundberg.38_182195 JE.Lundberg.38_184162 JE.Lundberg.38_303155 JE.Lundberg.38_526432 JE.Lundberg.38_634890 JE.Lundberg.38_844683 JE.Lundberg.38_921347 JE.Lundberg.38_1108461 JE.Lundberg.38_1148646 JE.Lundberg.38_1166358 JE.Lundberg.38_1198062 JE.Lundberg.38_1210944 JE.Lundberg.38_1521254 JE.Lundberg.41_34438 JE.Lundberg.41_48059 JE.Lundberg.41_142176 JE.Lundberg.41_263319 JE.Lundberg.41_293175 JE.Lundberg.41_296297 JE.Lundberg.41_302808 JE.Lundberg.41_388436 JE.Lundberg.41_423553 JE.Lundberg.41_571904 JE.Lundberg.41_615727 JE.Lundberg.41_684521 JE.Lundberg.41_711844 JE.Lundberg.41_732639 JE.Lundberg.41_742602 JE.Lundberg.41_1054841 JE.Lundberg.41_1237177 JE.Lundberg.41_1326027 JE.Lundberg.41_1330198 JE.Lundberg.41_1339347 JE.Lundberg.41_1470841 JE.Lundberg.41_1633044 JE.Lundberg.41_1678624 JE.Lundberg.44_224068 JE.Lundberg.44_632874 JE.Lundberg.44_1516514 JE.Lundberg.47_202104 JE.Lundberg.50_122803 JE.Lundberg.50_421261 JE.Lundberg.50_725475 JE.Lundberg.53_337521 JE.Lundberg.53_2044861 JE.Lundberg.56_508713 JE.Lundberg.56_690950 JE.Lundberg.56_831087 JE.Lundberg.68_425614 JE.Lundberg.68_1042916 JE.Lundberg.68_1982342 JE.Lundberg.71_286102 JE.Lundberg.71_1277366 JE.Lundberg.74_851219 JE.Lundberg.74_887249 JE.Lundberg.74_2045544 JE.Lundberg.74_2045637 JE.Lundberg.74_2953145 JE.Lundberg.77_1654210 JE.Lundberg.80_186149 JE.Lundberg.80_270778 JE.Lundberg.86_66795 JE.Lundberg.86_496250 JE.Lundberg.86_542911 JE.Lundberg.86_873186 JE.Lundberg.86_929517 JE.Lundberg.86_976689 JE.Lundberg.86_1133766 JE.Lundberg.86_1366524 JE.Lundberg.86_1457351 JE.Lundberg.86_1710124 JE.Lundberg.86_1729138 JE.Lundberg.86_1838246 JE.Lundberg.86_1869874 JE.Lundberg.86_1961537 JE.Lundberg.86_1975899 JE.Lundberg.89_487678 JE.Lundberg.89_487685 JE.Lundberg.89_1433897 JE.Lundberg.89_1560711 JE.Lundberg.92_234809 JE.Lundberg.92_1000801 JE.Lundberg.92_1903212 JE.Lundberg.95_424046 JE.Lundberg.95_789802 JE.Lundberg.98_315003 JE.Lundberg.98_411296 JE.Lundberg.98_1083827 JE.Lundberg.98_1150680 JE.Soil.107_1758080 JE.Soil.115_681987 JE.Soil.115_2007744 JE.Soil.143_390270 JE.Soil.187_646565 JE.Soil.187_687017 JE.Soil.187_690204 JE.Soil.187_1389941 JE.Soil.187_1704073 JE.Soil.191_506718 JE.Soil.191_1091597 JE.Soil.191_1371404 JE.Soil.191_2047539 JE.Soil.191_2190875 JE.Soil.195_2107343 JE.Soil.195_2300954 JE.Soil.199_503776 JE.Soil.199_1122792 JE.Soil.199_1645057 JE.Soil.19_242089 JE.Soil.19_1154804 JE.Soil.215_402698 JE.Soil.223_573388 JE.Soil.223_890888 JE.Soil.223_1109548 JE.Soil.223_1387960 JE.Soil.223_1409942 JE.Soil.223_1976484 JE.Soil.223_2537476 JE.Soil.223_2537547 JE.Soil.223_2586515 JE.Soil.231_448637 JE.Soil.291_709931 JE.Soil.295_1392380 JE.Soil.295_2103418 JE.Soil.307_1164298 JE.Soil.35_3298789 JE.Soil.39_318183 JE.Soil.43_456472 JE.Soil.43_1153337 JE.Soil.43_1417832 JE.Soil.47_117385 JE.Soil.47_162883 JE.Soil.47_162901 JE.Soil.47_672670 JE.Soil.47_1159691 JE.Soil.47_1472410 JE.Soil.47_1562391 JE.Soil.47_1638748 JE.Soil.47_1883869 JE.Soil.47_2438902 JE.Soil.47_2443100 JE.Soil.47_2644095 JE.Soil.47_2747259 JE.Soil.67_385265 JE.Soil.71_1455546 JE.Soil.71_2196457 JE.Soil.7_747586 JE.Soil.7_953193 JE.Soil.83_1962172 JE.Lundberg.101_1437857 JE.Lundberg.101_1576985 JE.Lundberg.104_340031 JE.Lundberg.104_719172 JE.Lundberg.104_920058 JE.Lundberg.104_1094839 JE.Lundberg.104_1541600 JE.Lundberg.107_1103285 JE.Lundberg.107_1908361 JE.Lundberg.110_749921 JE.Lundberg.110_750189 JE.Lundberg.113_361236 JE.Lundberg.113_418810 JE.Lundberg.113_1579607 JE.Lundberg.113_1692660 JE.Lundberg.113_1806507 JE.Lundberg.113_1823810 JE.Lundberg.119_1943029 JE.Lundberg.128_478969 JE.Lundberg.128_500653 JE.Lundberg.170_162277 JE.Lundberg.170_174205 JE.Lundberg.170_184701 JE.Lundberg.170_435027 JE.Lundberg.170_475479 JE.Lundberg.170_729269 JE.Lundberg.170_734639 JE.Lundberg.170_769494 JE.Lundberg.170_893546 JE.Lundberg.170_899222 JE.Lundberg.170_936084 JE.Lundberg.170_958459 JE.Lundberg.170_1049356 JE.Lundberg.182_641952 JE.Lundberg.182_642135 JE.Lundberg.182_1728325 JE.Lundberg.182_1763491 JE.Lundberg.188_545931 JE.Lundberg.188_546169 JE.Lundberg.188_1841165 JE.Lundberg.20_1822676 JE.Lundberg.32_729645 JE.Lundberg.32_1466895 JE.Lundberg.32_1622017 JE.Lundberg.38_344097 JE.Lundberg.38_344287 JE.Lundberg.38_1109567 JE.Lundberg.38_1416517 JE.Lundberg.38_1639629 JE.Lundberg.44_771498 JE.Lundberg.44_897231 JE.Lundberg.47_236321 JE.Lundberg.47_1349357 JE.Lundberg.50_708595 JE.Lundberg.50_1419429 JE.Lundberg.53_402761 JE.Lundberg.53_708649 JE.Lundberg.53_765803 JE.Lundberg.53_931353 JE.Lundberg.53_1573702 JE.Lundberg.53_1942097 JE.Lundberg.62_1438665 JE.Lundberg.62_1651550 JE.Lundberg.65_272460 JE.Lundberg.65_1560700 JE.Lundberg.71_735877 JE.Lundberg.77_382877 JE.Lundberg.80_351700 JE.Lundberg.80_553760 JE.Lundberg.80_898637 JE.Lundberg.86_633856 JE.Lundberg.89_224810 JE.Lundberg.89_1658863 JE.Lundberg.92_781744 JE.Lundberg.98_334460 JE.Lundberg.98_488329 JE.Soil.183_11762 JE.Soil.183_336105 JE.Soil.183_443215 JE.Soil.183_709830 JE.Soil.183_942406 JE.Soil.183_1145856 JE.Soil.183_1331112 JE.Soil.183_1447620 JE.Soil.183_1614825 JE.Soil.183_1628210 JE.Soil.187_215412 JE.Soil.187_215777 JE.Soil.187_261563 JE.Soil.187_418004 JE.Soil.187_600938 JE.Soil.187_678692 JE.Soil.187_1086309 JE.Soil.187_1939592 JE.Soil.187_1969229 JE.Soil.187_2067375 JE.Soil.199_678493 JE.Soil.19_63689 JE.Soil.19_116166 JE.Soil.19_134226 JE.Soil.19_134974 JE.Soil.19_140653 JE.Soil.19_163216 JE.Soil.19_174925 JE.Soil.19_177029 JE.Soil.19_206244 JE.Soil.19_234684 JE.Soil.19_234757 JE.Soil.19_251546 JE.Soil.19_326842 JE.Soil.19_347059 JE.Soil.19_370527 JE.Soil.19_403208 JE.Soil.19_422760 JE.Soil.19_436152 JE.Soil.19_440369 JE.Soil.19_531404 JE.Soil.19_539895 JE.Soil.19_580823 JE.Soil.19_595737 JE.Soil.19_600116 JE.Soil.19_603163 JE.Soil.19_727178 JE.Soil.19_747308 JE.Soil.19_841293 JE.Soil.19_873488 JE.Soil.19_873569 JE.Soil.19_885857 JE.Soil.19_924095 JE.Soil.19_1011425 JE.Soil.19_1033580 JE.Soil.19_1037123 JE.Soil.19_1039950 JE.Soil.19_1048942 JE.Soil.19_1091958 JE.Soil.19_1154535 JE.Soil.19_1215357 JE.Soil.19_1257246 JE.Soil.19_1325560 JE.Soil.19_1386372 JE.Soil.19_1431640 JE.Soil.19_1480991 JE.Soil.19_1489482 JE.Soil.19_1552190 JE.Soil.19_1611780 JE.Soil.19_1629860 JE.Soil.19_1642683 JE.Soil.19_1666637 JE.Soil.19_1701532 JE.Soil.19_1716961 JE.Soil.19_1744690 JE.Soil.19_1767073 JE.Soil.19_1771405 JE.Soil.19_1790272 JE.Soil.19_1790792 JE.Soil.19_1804580 JE.Soil.19_1816313 JE.Soil.19_1880023 JE.Soil.19_1885722 JE.Soil.19_1886251 JE.Soil.19_1928844 JE.Soil.19_1985384 JE.Soil.19_1985593 JE.Soil.215_284661 JE.Soil.215_974804 JE.Soil.215_1735583 JE.Soil.215_1754231 JE.Soil.215_2031643 JE.Soil.215_2122367 JE.Soil.215_2122986 JE.Soil.223_409967 JE.Soil.223_580877 JE.Soil.223_586094 JE.Soil.223_750226 JE.Soil.223_921409 JE.Soil.223_993429 JE.Soil.223_1076414 JE.Soil.223_1143828 JE.Soil.223_1409073 JE.Soil.223_1793027 JE.Soil.223_1794651 JE.Soil.223_1874676 JE.Soil.223_1980243 JE.Soil.223_2075672 JE.Soil.223_2467589 JE.Soil.223_2697999 JE.Soil.223_2739878 JE.Soil.23_86347 JE.Soil.23_1606090 JE.Soil.23_1628212 JE.Soil.23_1858529 JE.Soil.35_1998007 JE.Soil.35_2716263 JE.Soil.35_3573145 JE.Soil.39_2231419 JE.Soil.39_2680454 JE.Soil.39_3523532 JE.Soil.43_440162 JE.Soil.47_405683 JE.Soil.47_508787 JE.Soil.47_943473 JE.Soil.47_1429925 JE.Soil.47_1487153 JE.Soil.47_1487321 JE.Soil.47_1798335 JE.Soil.47_1834157 JE.Soil.47_2089827 JE.Soil.47_2135726 JE.Soil.47_2191697 JE.Soil.47_2525454 JE.Soil.47_2664082 JE.Soil.7_10524 JE.Soil.7_103284 JE.Soil.7_348316 JE.Soil.7_362105 JE.Soil.7_414439 JE.Soil.7_441455 JE.Soil.7_455062 JE.Soil.7_629728 JE.Soil.7_692579 JE.Soil.7_705992 JE.Soil.7_870985 JE.Soil.7_873431 JE.Soil.7_918071 JE.Soil.7_929145 JE.Soil.7_929198 JE.Soil.7_963862 JE.Soil.7_1009426 JE.Lundberg.11_740687 JE.Lundberg.11_786263 JE.Lundberg.11_1014795 JE.Lundberg.11_1305770 JE.Lundberg.125_815681 JE.Lundberg.125_1062049 JE.Lundberg.131_240202 JE.Lundberg.131_760542 JE.Lundberg.134_398960 JE.Lundberg.134_1114143 JE.Lundberg.140_278831 JE.Lundberg.143_1123251 JE.Lundberg.146_1133555 JE.Lundberg.146_1133710 JE.Lundberg.173_238820 JE.Lundberg.173_685715 JE.Lundberg.173_1243006 JE.Lundberg.17_155443 JE.Lundberg.17_494926 JE.Lundberg.17_590311 JE.Lundberg.17_748710 JE.Lundberg.17_970251 JE.Lundberg.20_107212 JE.Lundberg.20_470691 JE.Lundberg.20_1958137 JE.Lundberg.26_60279 JE.Lundberg.26_83982 JE.Lundberg.26_121549 JE.Lundberg.26_174488 JE.Lundberg.26_186493 JE.Lundberg.26_186741 JE.Lundberg.26_230285 JE.Lundberg.26_287400 JE.Lundberg.26_330430 JE.Lundberg.26_350953 JE.Lundberg.26_398524 JE.Lundberg.26_995770 JE.Lundberg.26_995961 JE.Lundberg.26_1246888 JE.Lundberg.26_1521302 JE.Lundberg.26_1627454 JE.Lundberg.26_1699842 JE.Lundberg.26_1779966 JE.Lundberg.26_1789162 JE.Lundberg.29_152400 JE.Lundberg.29_157473 JE.Lundberg.29_833140 JE.Lundberg.29_833373 JE.Lundberg.29_991055 JE.Lundberg.29_1090600 JE.Lundberg.29_1114223 JE.Lundberg.29_1163853 JE.Lundberg.29_1436703 JE.Lundberg.29_1454823 JE.Lundberg.2_212521 JE.Lundberg.2_1660620 JE.Lundberg.32_49519 JE.Lundberg.32_971252 JE.Lundberg.32_1291365 JE.Lundberg.32_1378022 JE.Lundberg.32_1461792 JE.Lundberg.32_1601510 JE.Lundberg.35_64462 JE.Lundberg.35_152502 JE.Lundberg.35_184560 JE.Lundberg.35_225630 JE.Lundberg.35_231249 JE.Lundberg.35_269761 JE.Lundberg.35_447352 JE.Lundberg.35_525436 JE.Lundberg.35_629670 JE.Lundberg.35_829009 JE.Lundberg.35_841907 JE.Lundberg.35_908609 JE.Lundberg.35_939957 JE.Lundberg.35_1006297 JE.Lundberg.35_1158965 JE.Lundberg.35_1255211 JE.Lundberg.35_1414966 JE.Lundberg.35_1442918 JE.Lundberg.35_1700847 JE.Lundberg.35_1729261 JE.Lundberg.35_1793863 JE.Lundberg.35_1873448 JE.Lundberg.35_1873635 JE.Lundberg.35_1980860 JE.Lundberg.35_2069062 JE.Lundberg.35_2069102 JE.Lundberg.38_133678 JE.Lundberg.38_133833 JE.Lundberg.38_209756 JE.Lundberg.38_305779 JE.Lundberg.38_453930 JE.Lundberg.38_683020 JE.Lundberg.38_683082 JE.Lundberg.38_1554862 JE.Lundberg.38_1664224 JE.Lundberg.41_101677 JE.Lundberg.41_150357 JE.Lundberg.41_200290 JE.Lundberg.41_242003 JE.Lundberg.41_316691 JE.Lundberg.41_333891 JE.Lundberg.41_345732 JE.Lundberg.41_394586 JE.Lundberg.41_394739 JE.Lundberg.41_415561 JE.Lundberg.41_415791 JE.Lundberg.41_450115 JE.Lundberg.41_462130 JE.Lundberg.41_482344 JE.Lundberg.41_516409 JE.Lundberg.41_548418 JE.Lundberg.41_553864 JE.Lundberg.41_635968 JE.Lundberg.41_676146 JE.Lundberg.41_705416 JE.Lundberg.41_725923 JE.Lundberg.41_736244 JE.Lundberg.41_780857 JE.Lundberg.41_1137663 JE.Lundberg.41_1143364 JE.Lundberg.41_1149850 JE.Lundberg.41_1197479 JE.Lundberg.41_1230745 JE.Lundberg.41_1257813 JE.Lundberg.41_1375760 JE.Lundberg.41_1462425 JE.Lundberg.41_1646961 JE.Lundberg.41_1654446 JE.Lundberg.41_1671748 JE.Lundberg.44_18034 JE.Lundberg.44_57205 JE.Lundberg.44_118692 JE.Lundberg.44_271159 JE.Lundberg.44_814334 JE.Lundberg.44_1165770 JE.Lundberg.44_1776118 JE.Lundberg.44_1783895 JE.Lundberg.44_1850452 JE.Lundberg.47_31392 JE.Lundberg.47_71322 JE.Lundberg.47_217469 JE.Lundberg.47_337682 JE.Lundberg.47_1098561 JE.Lundberg.47_1175134 JE.Lundberg.47_1287202 JE.Lundberg.47_1305267 JE.Lundberg.47_1665137 JE.Lundberg.47_1690382 JE.Lundberg.47_1714469 JE.Lundberg.50_77245 JE.Lundberg.50_568557 JE.Lundberg.50_753901 JE.Lundberg.50_1209921 JE.Lundberg.53_1666259 JE.Lundberg.53_2514201 JE.Lundberg.56_7450 JE.Lundberg.56_1411810 JE.Lundberg.56_1463504 JE.Lundberg.56_1593752 JE.Lundberg.59_58821 JE.Lundberg.59_1648460 JE.Lundberg.59_1889413 JE.Lundberg.62_727767 JE.Lundberg.62_1354928 JE.Lundberg.77_1819291 JE.Lundberg.80_501950 JE.Lundberg.86_62524 JE.Lundberg.86_717307 JE.Lundberg.86_1179055 JE.Lundberg.86_1459400 JE.Lundberg.86_1652465 JE.Lundberg.86_1706403 JE.Lundberg.89_799869 JE.Lundberg.89_903091 JE.Lundberg.89_947162 JE.Lundberg.89_1063309 JE.Lundberg.8_83158 JE.Lundberg.8_225148 JE.Lundberg.8_939721 JE.Lundberg.8_1013987 JE.Lundberg.8_1081884 JE.Lundberg.8_1335234 JE.Lundberg.8_1343884 JE.Lundberg.92_353096 JE.Lundberg.92_353166 JE.Lundberg.92_1801023 JE.Soil.43_823109 JE.Soil.7_613987 JE.Soil.7_619228 JE.Soil.7_1050762 JE.Lundberg.11_1324498 JE.Lundberg.11_1681485 JE.Lundberg.161_65378 JE.Lundberg.161_1170977 JE.Lundberg.176_2421646 JE.Lundberg.176_2532036 JE.Lundberg.17_146694 JE.Lundberg.17_172631 JE.Lundberg.17_216244 JE.Lundberg.17_220443 JE.Lundberg.17_261762 JE.Lundberg.17_364605 JE.Lundberg.17_477128 JE.Lundberg.17_477376 JE.Lundberg.17_533359 JE.Lundberg.17_548123 JE.Lundberg.17_613739 JE.Lundberg.17_644309 JE.Lundberg.17_709494 JE.Lundberg.17_743885 JE.Lundberg.17_771116 JE.Lundberg.17_795906 JE.Lundberg.17_803638 JE.Lundberg.17_909922 JE.Lundberg.17_927091 JE.Lundberg.17_979764 JE.Lundberg.17_1082047 JE.Lundberg.17_1095581 JE.Lundberg.17_1155899 JE.Lundberg.17_1241704 JE.Lundberg.17_1324470 JE.Lundberg.17_1381437 JE.Lundberg.17_1477822 JE.Lundberg.20_410455 JE.Lundberg.23_1103918 JE.Lundberg.26_14601 JE.Lundberg.26_306937 JE.Lundberg.26_312140 JE.Lundberg.26_795130 JE.Lundberg.26_1106671 JE.Lundberg.26_1163943 JE.Lundberg.26_1747705 JE.Lundberg.29_92551 JE.Lundberg.29_271367 JE.Lundberg.29_496024 JE.Lundberg.29_653535 JE.Lundberg.29_653809 JE.Lundberg.29_1040192 JE.Lundberg.29_1092592 JE.Lundberg.29_1170037 JE.Lundberg.29_1171112 JE.Lundberg.29_1262228 JE.Lundberg.29_1302043 JE.Lundberg.29_1687187 JE.Lundberg.29_1693995 JE.Lundberg.29_1758704 JE.Lundberg.2_510329 JE.Lundberg.32_135059 JE.Lundberg.32_445185 JE.Lundberg.32_944095 JE.Lundberg.32_978929 JE.Lundberg.32_1043677 JE.Lundberg.32_1145392 JE.Lundberg.32_1412152 JE.Lundberg.32_1412264 JE.Lundberg.32_1530378 JE.Lundberg.32_1570970 JE.Lundberg.32_1571752 JE.Lundberg.32_1706603 JE.Lundberg.32_1731965 JE.Lundberg.32_1746907 JE.Lundberg.32_1808166 JE.Lundberg.32_1808338 JE.Lundberg.35_30864 JE.Lundberg.35_58548 JE.Lundberg.35_87698 JE.Lundberg.35_258738 JE.Lundberg.35_268927 JE.Lundberg.35_269186 JE.Lundberg.35_336878 JE.Lundberg.35_483163 JE.Lundberg.35_735790 JE.Lundberg.35_783664 JE.Lundberg.35_895999 JE.Lundberg.35_953674 JE.Lundberg.35_1228992 JE.Lundberg.35_1341238 JE.Lundberg.35_1422230 JE.Lundberg.35_1427845 JE.Lundberg.35_1663459 JE.Lundberg.35_1725379 JE.Lundberg.35_1739558 JE.Lundberg.35_1783635 JE.Lundberg.35_1971165 JE.Lundberg.35_1998537 JE.Lundberg.38_603680 JE.Lundberg.38_995105 JE.Lundberg.41_35596 JE.Lundberg.41_53842 JE.Lundberg.41_195953 JE.Lundberg.41_736533 JE.Lundberg.41_736766 JE.Lundberg.41_766893 JE.Lundberg.41_1117670 JE.Lundberg.41_1573607 JE.Lundberg.41_1679373 JE.Lundberg.44_34736 JE.Lundberg.44_45359 JE.Lundberg.44_58685 JE.Lundberg.44_397453 JE.Lundberg.44_468376 JE.Lundberg.44_495190 JE.Lundberg.44_803712 JE.Lundberg.44_855522 JE.Lundberg.44_931803 JE.Lundberg.44_1293557 JE.Lundberg.44_1775482 JE.Lundberg.44_1808377 JE.Lundberg.44_1930587 JE.Lundberg.47_792829 JE.Lundberg.47_833616 JE.Lundberg.47_1282634 JE.Lundberg.47_1337119 JE.Lundberg.47_1602011 JE.Lundberg.47_1627940 JE.Lundberg.47_1796295 JE.Lundberg.59_662857 JE.Lundberg.5_54900 JE.Lundberg.5_147141 JE.Lundberg.5_326755 JE.Lundberg.5_433455 JE.Lundberg.5_944820 JE.Lundberg.5_1097921 JE.Lundberg.5_1305318 JE.Lundberg.5_1377829 JE.Lundberg.62_59594 JE.Lundberg.62_131649 JE.Lundberg.62_220600 JE.Lundberg.62_226390 JE.Lundberg.62_289291 JE.Lundberg.62_558444 JE.Lundberg.62_559687 JE.Lundberg.62_574610 JE.Lundberg.62_679832 JE.Lundberg.62_682388 JE.Lundberg.65_1303948 JE.Lundberg.65_1742785 JE.Lundberg.71_1066518 JE.Lundberg.80_33013 JE.Lundberg.80_39838 JE.Lundberg.80_257016 JE.Lundberg.80_312349 JE.Lundberg.80_733026 JE.Lundberg.80_784761 JE.Lundberg.80_841586 JE.Lundberg.80_846062 JE.Lundberg.80_931092 JE.Lundberg.80_951598 JE.Lundberg.80_986854 JE.Lundberg.80_1041851 JE.Lundberg.80_1233631 JE.Lundberg.80_1301534 JE.Lundberg.80_1302908 JE.Lundberg.80_1434691 JE.Lundberg.86_8669 JE.Lundberg.86_270203 JE.Lundberg.86_739722 JE.Lundberg.8_492656 JE.Lundberg.8_661383 JE.Lundberg.8_1126635 JE.Lundberg.104_1008742 JE.Lundberg.104_1078241 JE.Lundberg.107_129534 JE.Lundberg.110_228288 JE.Lundberg.110_361052 JE.Lundberg.110_411914 JE.Lundberg.113_183010 JE.Lundberg.113_1710889 JE.Lundberg.113_1741697 JE.Lundberg.113_1897449 JE.Lundberg.116_59371 JE.Lundberg.116_382833 JE.Lundberg.116_382857 JE.Lundberg.116_729551 JE.Lundberg.116_750659 JE.Lundberg.116_849991 JE.Lundberg.116_1287450 JE.Lundberg.119_245906 JE.Lundberg.119_265179 JE.Lundberg.119_513875 JE.Lundberg.155_1279827 JE.Lundberg.170_54035 JE.Lundberg.170_83534 JE.Lundberg.170_122222 JE.Lundberg.170_122893 JE.Lundberg.170_317633 JE.Lundberg.170_405079 JE.Lundberg.170_405196 JE.Lundberg.170_445671 JE.Lundberg.170_453255 JE.Lundberg.170_509462 JE.Lundberg.170_547916 JE.Lundberg.170_656553 JE.Lundberg.170_769877 JE.Lundberg.170_853293 JE.Lundberg.170_868588 JE.Lundberg.170_912845 JE.Lundberg.170_913156 JE.Lundberg.170_918315 JE.Lundberg.170_958066 JE.Lundberg.170_975840 JE.Lundberg.170_1004171 JE.Lundberg.170_1032716 JE.Lundberg.170_1067759 JE.Lundberg.170_1110771 JE.Lundberg.173_5368 JE.Lundberg.173_90897 JE.Lundberg.173_107979 JE.Lundberg.173_194055 JE.Lundberg.173_377115 JE.Lundberg.173_549326 JE.Lundberg.173_560190 JE.Lundberg.173_637602 JE.Lundberg.173_780594 JE.Lundberg.173_780663 JE.Lundberg.173_780818 JE.Lundberg.173_802740 JE.Lundberg.173_817967 JE.Lundberg.173_971224 JE.Lundberg.173_971290 JE.Lundberg.173_1021876 JE.Lundberg.173_1163354 JE.Lundberg.173_1242736 JE.Lundberg.173_1246646 JE.Lundberg.173_1312173 JE.Lundberg.173_1651683 JE.Lundberg.17_569142 JE.Lundberg.17_577122 JE.Lundberg.50_1421735 JE.Lundberg.53_1154731 JE.Lundberg.68_1619275 JE.Lundberg.74_13056 JE.Lundberg.74_1606462 JE.Lundberg.80_759550 JE.Lundberg.86_570206 JE.Lundberg.95_114365 JE.Lundberg.98_477326 JE.Lundberg.98_902867 JE.Soil.187_475801 JE.Soil.187_642703 JE.Soil.187_707056 JE.Soil.187_708445 JE.Soil.187_908168 JE.Soil.187_1001832 JE.Soil.187_1712057 JE.Soil.187_1803074 JE.Soil.187_1812156 JE.Soil.187_1867563 JE.Soil.187_1936593 JE.Soil.211_2037149 JE.Soil.223_157312 JE.Soil.223_572845 JE.Soil.223_1398753 JE.Soil.223_2654229 JE.Soil.35_11034 JE.Soil.35_36952 JE.Soil.35_181571 JE.Soil.35_225458 JE.Soil.35_318927 JE.Soil.35_396890 JE.Soil.35_495775 JE.Soil.35_512842 JE.Soil.35_614918 JE.Soil.35_641220 JE.Soil.35_733045 JE.Soil.35_810212 JE.Soil.35_950563 JE.Soil.35_1277838 JE.Soil.35_1281570 JE.Soil.35_1288298 JE.Soil.35_1296919 JE.Soil.35_1449311 JE.Soil.35_1512640 JE.Soil.35_1755927 JE.Soil.35_1785586 JE.Soil.35_1854861 JE.Soil.35_2186042 JE.Soil.35_2230980 JE.Soil.35_2266983 JE.Soil.35_2779846 JE.Soil.35_2909993 JE.Soil.35_3214829 JE.Soil.35_3364878 JE.Soil.35_3635197 JE.Soil.35_3802669 JE.Soil.47_752280 JE.Lundberg.125_568906 JE.Lundberg.125_1164708 JE.Lundberg.128_145597 JE.Lundberg.128_703277 JE.Lundberg.131_413495 JE.Lundberg.134_182658 JE.Lundberg.134_569791 JE.Lundberg.134_803632 JE.Lundberg.137_758361 JE.Lundberg.137_853141 JE.Lundberg.143_148240 JE.Lundberg.143_1341928 JE.Lundberg.149_24469 JE.Lundberg.149_34258 JE.Lundberg.149_34479 JE.Lundberg.149_232579 JE.Lundberg.149_358617 JE.Lundberg.149_363575 JE.Lundberg.149_687429 JE.Lundberg.149_780254 JE.Lundberg.149_865089 JE.Lundberg.149_876810 JE.Lundberg.149_963981 JE.Lundberg.149_964271 JE.Lundberg.149_1064302 JE.Lundberg.149_1064834 JE.Lundberg.149_1131474 JE.Lundberg.149_1145022 JE.Lundberg.149_1188508 JE.Lundberg.149_1196524 JE.Lundberg.149_1201811 JE.Lundberg.149_1312017 JE.Lundberg.149_1460118 JE.Lundberg.149_1476297 JE.Lundberg.149_1493524 JE.Lundberg.149_1586784 JE.Lundberg.149_1607512 JE.Lundberg.149_1607743 JE.Lundberg.149_1716413 JE.Lundberg.149_1727507 JE.Lundberg.149_1856289 JE.Lundberg.155_164927 JE.Lundberg.155_213107 JE.Lundberg.155_877173 JE.Lundberg.155_2183923 JE.Lundberg.155_2215094 JE.Lundberg.155_2823976 JE.Lundberg.155_2957466 JE.Lundberg.155_3100380 JE.Lundberg.155_3225324 JE.Lundberg.155_3669969 JE.Lundberg.158_13086 JE.Lundberg.158_85859 JE.Lundberg.158_343910 JE.Lundberg.158_667479 JE.Lundberg.158_784148 JE.Lundberg.158_825467 JE.Lundberg.158_1031154 JE.Lundberg.158_1031257 JE.Lundberg.158_1145624 JE.Lundberg.161_48862 JE.Lundberg.161_462015 JE.Lundberg.161_462290 JE.Lundberg.161_790012 JE.Lundberg.161_919214 JE.Lundberg.161_951677 JE.Lundberg.161_979479 JE.Lundberg.161_985896 JE.Lundberg.161_1100247 JE.Lundberg.164_116820 JE.Lundberg.164_453243 JE.Lundberg.164_510389 JE.Lundberg.164_651483 JE.Lundberg.164_656160 JE.Lundberg.164_783598 JE.Lundberg.164_805173 JE.Lundberg.164_805424 JE.Lundberg.164_1136538 JE.Lundberg.167_445982 JE.Lundberg.167_784667 JE.Lundberg.167_858779 JE.Lundberg.191_240925 JE.Lundberg.191_250347 JE.Lundberg.191_250546 JE.Lundberg.191_251306 JE.Lundberg.191_1263776 JE.Lundberg.191_1358575 JE.Lundberg.32_1437002 JE.Soil.179_2058680 JE.Soil.179_2502323 JE.Soil.187_420972 JE.Soil.191_1065057 JE.Soil.219_149897 JE.Soil.219_367690 JE.Soil.219_595303 JE.Soil.219_1785960 JE.Soil.223_273083 JE.Soil.223_1369746 JE.Soil.227_1623106 JE.Soil.23_166149 JE.Soil.23_1734541 JE.Soil.283_2159425 JE.Soil.39_616180 JE.Soil.39_2797569 JE.Soil.39_3409053 JE.Soil.39_3779667 JE.Soil.3_122916 JE.Soil.3_176059 JE.Soil.3_578159 JE.Soil.3_583491 JE.Soil.3_1147475 JE.Soil.3_1435321 JE.Soil.3_1687685 JE.Soil.3_2584555 JE.Soil.47_116983 JE.Soil.47_1790493 JE.Soil.59_1120786 JE.Soil.59_1392806 JE.Soil.59_2884538 JE.Soil.59_2919552 JE.Soil.59_2925115 JE.Soil.59_2935888 JE.Soil.7_126210 JE.Soil.7_275179 JE.Soil.7_308330 JE.Soil.7_786054 JE.Lundberg.125_671278 JE.Lundberg.140_387093 JE.Lundberg.149_447361 JE.Lundberg.149_510870 JE.Lundberg.149_514482 JE.Lundberg.149_987799 JE.Lundberg.149_1073502 JE.Lundberg.149_1280439 JE.Lundberg.149_1848001 JE.Lundberg.161_905027 JE.Lundberg.17_333495 JE.Lundberg.17_481240 JE.Lundberg.17_626375 JE.Lundberg.182_605053 JE.Lundberg.182_753352 JE.Lundberg.182_844276 JE.Lundberg.182_1165841 JE.Lundberg.182_1590696 JE.Lundberg.182_1590794 JE.Lundberg.188_174188 JE.Lundberg.188_206699 JE.Lundberg.188_207018 JE.Lundberg.188_311551 JE.Lundberg.188_698826 JE.Lundberg.188_701920 JE.Lundberg.188_1622235 JE.Lundberg.188_1708413 JE.Lundberg.23_473040 JE.Lundberg.26_388854 JE.Lundberg.26_761812 JE.Lundberg.26_762036 JE.Lundberg.26_1413162 JE.Lundberg.32_188548 JE.Lundberg.32_387159 JE.Lundberg.32_889115 JE.Lundberg.32_907687 JE.Lundberg.32_915117 JE.Lundberg.32_1143574 JE.Lundberg.35_3650 JE.Lundberg.35_599814 JE.Lundberg.35_635625 JE.Lundberg.35_635702 JE.Lundberg.35_701446 JE.Lundberg.35_701474 JE.Lundberg.35_918483 JE.Lundberg.35_1011378 JE.Lundberg.35_1449400 JE.Lundberg.35_1605744 JE.Lundberg.35_1810073 JE.Lundberg.35_1892789 JE.Lundberg.35_2031336 JE.Lundberg.35_2062520 JE.Lundberg.35_2108034 JE.Lundberg.41_128766 JE.Lundberg.41_939887 JE.Lundberg.44_391426 JE.Lundberg.44_626701 JE.Lundberg.44_1077191 JE.Lundberg.44_1468828 JE.Lundberg.50_206302 JE.Lundberg.53_1704332 JE.Lundberg.53_1751067 JE.Lundberg.53_1919970 JE.Lundberg.56_719411 JE.Lundberg.5_673155 JE.Lundberg.5_1357217 JE.Lundberg.5_1591668 JE.Lundberg.68_1061728 JE.Lundberg.80_727486 JE.Lundberg.86_650536 JE.Lundberg.86_1274478 JE.Lundberg.8_1320398 JE.Soil.15_680541 JE.Soil.15_853791 JE.Soil.15_1996097 JE.Soil.187_926690 JE.Soil.187_1748429 JE.Soil.187_2044745 JE.Soil.191_2233621 JE.Soil.195_250447 JE.Soil.215_569158 JE.Soil.215_842605 JE.Soil.215_1463299 JE.Soil.215_1665028 JE.Soil.219_83919 JE.Soil.219_325381 JE.Soil.219_711608 JE.Soil.219_879150 JE.Soil.219_1060473 JE.Soil.219_1227152 JE.Soil.219_1908501 JE.Soil.219_2096377 JE.Soil.223_345479 JE.Soil.223_599450 JE.Soil.223_599517 JE.Soil.223_646624 JE.Soil.223_780460 JE.Soil.223_1018878 JE.Soil.223_1450455 JE.Soil.223_1790266 JE.Soil.223_2111783 JE.Soil.23_1088699 JE.Soil.27_1039924 JE.Soil.3_1364847 JE.Soil.47_1630586 JE.Soil.47_2621017 JE.Soil.7_55488 JE.Soil.7_59147 JE.Soil.7_175448 JE.Soil.7_180290 JE.Soil.7_222939 JE.Soil.7_422809 JE.Soil.7_502088 JE.Soil.7_784613 JE.Soil.7_1041924 JE.Soil.7_1137323 JE.Soil.7_1157798 JE.Soil.7_1202300 JE.Soil.7_1224197 JE.Soil.7_1263730 JE.Lundberg.116_2109641 JE.Lundberg.11_660485 JE.Lundberg.11_1816380 JE.Lundberg.11_1935571 JE.Lundberg.122_1277852 JE.Lundberg.137_443963 JE.Lundberg.137_466216 JE.Lundberg.137_973496 JE.Lundberg.140_1673677 JE.Lundberg.143_487108 JE.Lundberg.143_577352 JE.Lundberg.146_626423 JE.Lundberg.146_1318897 JE.Lundberg.149_431759 JE.Lundberg.149_441531 JE.Lundberg.149_1369812 JE.Lundberg.155_1810335 JE.Lundberg.158_18322 JE.Lundberg.158_163917 JE.Lundberg.158_258446 JE.Lundberg.158_262724 JE.Lundberg.158_295146 JE.Lundberg.158_296879 JE.Lundberg.158_495936 JE.Lundberg.158_643761 JE.Lundberg.158_676468 JE.Lundberg.158_735855 JE.Lundberg.158_766057 JE.Lundberg.158_792972 JE.Lundberg.158_805023 JE.Lundberg.158_805248 JE.Lundberg.158_899330 JE.Lundberg.158_995526 JE.Lundberg.158_997874 JE.Lundberg.158_1011132 JE.Lundberg.158_1085925 JE.Lundberg.158_1099034 JE.Lundberg.158_1197323 JE.Lundberg.158_1275372 JE.Lundberg.158_1310723 JE.Lundberg.158_1312181 JE.Lundberg.161_261941 JE.Lundberg.161_955560 JE.Lundberg.164_65235 JE.Lundberg.164_65444 JE.Lundberg.164_158222 JE.Lundberg.164_216374 JE.Lundberg.164_472818 JE.Lundberg.164_891791 JE.Lundberg.164_935537 JE.Lundberg.164_1013840 JE.Lundberg.164_1125360 JE.Lundberg.164_1168008 JE.Lundberg.167_755329 JE.Lundberg.170_128793 JE.Lundberg.170_393244 JE.Lundberg.170_416567 JE.Lundberg.170_501630 JE.Lundberg.170_501867 JE.Lundberg.170_826751 JE.Lundberg.170_921213 JE.Lundberg.170_935627 JE.Lundberg.170_1104473 JE.Lundberg.173_569898 JE.Lundberg.17_392579 JE.Lundberg.17_413203 JE.Lundberg.17_803304 JE.Lundberg.17_871623 JE.Lundberg.17_993822 JE.Lundberg.17_1152667 JE.Lundberg.188_663448 JE.Lundberg.188_1307913 JE.Lundberg.23_561375 JE.Lundberg.23_681438 JE.Lundberg.23_681519 JE.Lundberg.23_1469433 JE.Lundberg.29_377294 JE.Lundberg.29_637117 JE.Lundberg.29_1450952 JE.Lundberg.29_1471801 JE.Lundberg.29_1685585 JE.Lundberg.32_175804 JE.Lundberg.32_360186 JE.Lundberg.32_573648 JE.Lundberg.32_600539 JE.Lundberg.32_824160 JE.Lundberg.32_1041518 JE.Lundberg.35_981959 JE.Lundberg.35_1007801 JE.Lundberg.35_1203925 JE.Lundberg.35_1269007 JE.Lundberg.38_1580381 JE.Lundberg.41_181853 JE.Lundberg.44_106085 JE.Lundberg.44_1202243 JE.Lundberg.47_109737 JE.Lundberg.47_220702 JE.Lundberg.47_1033861 JE.Lundberg.47_1033887 JE.Lundberg.47_1716278 JE.Lundberg.47_1716485 JE.Lundberg.47_1806454 JE.Lundberg.47_1845673 JE.Lundberg.71_249167 JE.Lundberg.71_329432 JE.Lundberg.71_716482 JE.Lundberg.71_1684908 JE.Lundberg.71_1783251 JE.Lundberg.71_1959866 JE.Lundberg.8_454389 JE.Lundberg.8_631322 JE.Lundberg.8_823873 JE.Lundberg.8_1540081 JE.Soil.59_506961 JE.Soil.59_915997 JE.Soil.59_1043338 JE.Lundberg.107_422666 JE.Lundberg.107_932265 JE.Lundberg.113_52982 JE.Lundberg.113_105602 JE.Lundberg.113_152094 JE.Lundberg.113_197627 JE.Lundberg.113_199733 JE.Lundberg.113_237785 JE.Lundberg.113_264766 JE.Lundberg.113_294978 JE.Lundberg.113_338070 JE.Lundberg.113_359495 JE.Lundberg.113_368956 JE.Lundberg.113_419111 JE.Lundberg.113_422818 JE.Lundberg.113_427745 JE.Lundberg.113_495293 JE.Lundberg.113_534778 JE.Lundberg.113_549684 JE.Lundberg.113_572553 JE.Lundberg.113_617773 JE.Lundberg.113_631394 JE.Lundberg.113_635989 JE.Lundberg.113_653654 JE.Lundberg.113_687172 JE.Lundberg.113_742726 JE.Lundberg.113_938401 JE.Lundberg.113_1023363 JE.Lundberg.113_1025018 JE.Lundberg.113_1081952 JE.Lundberg.113_1096432 JE.Lundberg.113_1102071 JE.Lundberg.113_1108520 JE.Lundberg.113_1157165 JE.Lundberg.113_1218899 JE.Lundberg.113_1257680 JE.Lundberg.113_1309195 JE.Lundberg.113_1314583 JE.Lundberg.113_1344085 JE.Lundberg.113_1355165 JE.Lundberg.113_1419045 JE.Lundberg.113_1481376 JE.Lundberg.113_1553124 JE.Lundberg.113_1567784 JE.Lundberg.113_1573204 JE.Lundberg.113_1574861 JE.Lundberg.113_1601686 JE.Lundberg.113_1610518 JE.Lundberg.113_1670138 JE.Lundberg.113_1676825 JE.Lundberg.113_1695127 JE.Lundberg.113_1705044 JE.Lundberg.113_1902279 JE.Lundberg.116_1702224 JE.Lundberg.119_235036 JE.Lundberg.119_458808 JE.Lundberg.119_489203 JE.Lundberg.119_1277354 JE.Lundberg.119_1513165 JE.Lundberg.17_31316 JE.Lundberg.29_1424615 JE.Lundberg.29_1424839 JE.Lundberg.38_450907 JE.Lundberg.38_1453867 JE.Lundberg.41_620978 JE.Lundberg.47_117319 JE.Lundberg.47_165791 JE.Lundberg.47_1022427 JE.Lundberg.47_1601323 JE.Lundberg.77_1681825 JE.Lundberg.86_20019 JE.Lundberg.86_1093101 JE.Lundberg.86_1602229 JE.Lundberg.89_1266607 JE.Lundberg.89_1429021 JE.Lundberg.89_1589831 JE.Lundberg.89_1727993 JE.Lundberg.89_1732389 JE.Lundberg.92_87597 JE.Lundberg.92_722338 JE.Lundberg.92_842358 JE.Lundberg.92_1203573 JE.Lundberg.92_1241570 JE.Lundberg.92_1781848 JE.Soil.191_36912 JE.Soil.191_873007 JE.Soil.191_1152470 JE.Soil.191_1196766 JE.Soil.191_1363831 JE.Soil.191_1800002 JE.Soil.35_3509622 JE.Soil.47_406857 JE.Soil.47_833680 JE.Soil.47_839327 JE.Soil.7_270896 JE.Soil.7_1014763 JE.Lundberg.188_36745 JE.Lundberg.20_1578601 JE.Lundberg.20_1763574 JE.Lundberg.20_2236429 JE.Lundberg.29_75128 JE.Lundberg.29_300602 JE.Lundberg.29_362351 JE.Lundberg.29_1436568 JE.Lundberg.32_140228 JE.Lundberg.32_179262 JE.Lundberg.32_547669 JE.Lundberg.32_1249897 JE.Lundberg.32_1385774 JE.Lundberg.32_1394614 JE.Lundberg.32_1419259 JE.Lundberg.32_1633416 JE.Lundberg.32_1638417 JE.Lundberg.32_1656000 JE.Lundberg.32_1793113 JE.Lundberg.35_1583076 JE.Lundberg.38_188241 JE.Lundberg.38_1452760 JE.Lundberg.38_1543494 JE.Lundberg.38_1626152 JE.Lundberg.41_105147 JE.Lundberg.41_360773 JE.Lundberg.41_454229 JE.Lundberg.41_454432 JE.Lundberg.44_78665 JE.Lundberg.44_84657 JE.Lundberg.44_206609 JE.Lundberg.44_245583 JE.Lundberg.44_253965 JE.Lundberg.44_446955 JE.Lundberg.44_521779 JE.Lundberg.44_752770 JE.Lundberg.44_783237 JE.Lundberg.44_808247 JE.Lundberg.44_886277 JE.Lundberg.44_886502 JE.Lundberg.44_912577 JE.Lundberg.44_1084734 JE.Lundberg.44_1173188 JE.Lundberg.44_1314475 JE.Lundberg.44_1322628 JE.Lundberg.44_1339280 JE.Lundberg.44_1438888 JE.Lundberg.44_1451876 JE.Lundberg.44_1541383 JE.Lundberg.44_1572642 JE.Lundberg.44_1592670 JE.Lundberg.44_1630111 JE.Lundberg.44_1651061 JE.Lundberg.44_1783038 JE.Lundberg.44_1916653 JE.Lundberg.47_1146115 JE.Lundberg.50_969748 JE.Lundberg.68_1724593 JE.Lundberg.68_1883853 JE.Lundberg.68_1907507 JE.Lundberg.71_33937 JE.Lundberg.71_63461 JE.Lundberg.71_166185 JE.Lundberg.71_1691578 JE.Lundberg.71_1936789 JE.Lundberg.77_1027992 JE.Lundberg.80_643047 JE.Lundberg.8_1576736 JE.Lundberg.98_22891 JE.Lundberg.98_386632 JE.Lundberg.98_521452 JE.Lundberg.98_1085726 JE.Lundberg.107_1271604 JE.Lundberg.110_581215 JE.Lundberg.131_154188 JE.Lundberg.137_1024882 JE.Lundberg.158_297014 JE.Lundberg.158_547282 JE.Lundberg.158_547429 JE.Lundberg.158_547732 JE.Lundberg.176_1283371 JE.Lundberg.176_1602193 JE.Lundberg.17_990198 JE.Lundberg.182_335039 JE.Lundberg.182_408034 JE.Lundberg.182_567634 JE.Lundberg.182_1189030 JE.Lundberg.182_1294003 JE.Lundberg.188_37752 JE.Lundberg.188_731147 JE.Lundberg.188_814951 JE.Lundberg.188_1538612 JE.Lundberg.191_357519 JE.Lundberg.191_357667 JE.Lundberg.191_1134706 JE.Lundberg.20_1131358 JE.Lundberg.23_281152 JE.Lundberg.23_527301 JE.Lundberg.23_825704 JE.Lundberg.23_1381947 JE.Lundberg.26_1180765 JE.Lundberg.26_1409750 JE.Lundberg.26_1708860 JE.Lundberg.26_1816389 JE.Lundberg.29_785768 JE.Lundberg.29_785860 JE.Lundberg.29_1175877 JE.Lundberg.2_372714 JE.Lundberg.32_382220 JE.Lundberg.32_382280 JE.Lundberg.32_382414 JE.Lundberg.32_1193970 JE.Lundberg.35_1113958 JE.Lundberg.35_1221246 JE.Lundberg.35_1899523 JE.Lundberg.38_467190 JE.Lundberg.38_505351 JE.Lundberg.38_892498 JE.Lundberg.41_703913 JE.Lundberg.41_783759 JE.Lundberg.41_855189 JE.Lundberg.56_745287 JE.Lundberg.56_776079 JE.Lundberg.59_536580 JE.Lundberg.59_879467 JE.Lundberg.59_884813 JE.Lundberg.68_672154 JE.Lundberg.68_724204 JE.Lundberg.68_1074981 JE.Lundberg.68_2176638 JE.Lundberg.77_1263251 JE.Lundberg.77_1263497 JE.Lundberg.77_1263524 JE.Lundberg.8_207690 JE.Lundberg.8_1270151 JE.Lundberg.98_873468 JE.Soil.199_450567 JE.Soil.199_450571 JE.Soil.19_1962425 JE.Lundberg.104_1097484 JE.Lundberg.104_1097678 JE.Lundberg.104_1607927 JE.Lundberg.110_1001682 JE.Lundberg.113_1194202 JE.Lundberg.113_1838555 JE.Lundberg.116_179523 JE.Lundberg.116_297988 JE.Lundberg.116_1475415 JE.Lundberg.116_1948010 JE.Lundberg.119_830913 JE.Lundberg.119_1493497 JE.Lundberg.119_1719045 JE.Lundberg.119_1844235 JE.Lundberg.119_1935085 JE.Lundberg.11_684573 JE.Lundberg.11_1316149 JE.Lundberg.11_1802953 JE.Lundberg.11_2037130 JE.Lundberg.122_828194 JE.Lundberg.122_1251427 JE.Lundberg.122_1334211 JE.Lundberg.122_1592671 JE.Lundberg.125_959812 JE.Lundberg.131_1247137 JE.Lundberg.143_1793420 JE.Lundberg.17_393761 JE.Lundberg.17_970951 JE.Lundberg.20_1703163 JE.Lundberg.23_510237 JE.Lundberg.23_1170370 JE.Lundberg.23_1363426 JE.Lundberg.23_1525922 JE.Lundberg.26_395023 JE.Lundberg.29_776581 JE.Lundberg.2_437533 JE.Lundberg.2_1303520 JE.Lundberg.2_1412623 JE.Lundberg.44_969917 JE.Lundberg.47_1566657 JE.Lundberg.5_817288 JE.Lundberg.62_855585 JE.Lundberg.62_1238099 JE.Lundberg.62_1357777 JE.Lundberg.62_1727881 JE.Lundberg.65_1216069 JE.Lundberg.71_486156 JE.Lundberg.71_1282416 JE.Lundberg.71_1444568 JE.Lundberg.71_1550129 JE.Lundberg.86_1395740 JE.Lundberg.8_132737 JE.Lundberg.8_433963 JE.Lundberg.8_651398 JE.Lundberg.8_755051 JE.Lundberg.8_827203 JE.Lundberg.8_844577 JE.Lundberg.8_943551 JE.Lundberg.8_1149574 JE.Lundberg.8_1420774 JE.Lundberg.11_1618386 JE.Lundberg.11_1709271 JE.Lundberg.11_1709279 JE.Lundberg.188_1370755 JE.Lundberg.188_1801259 JE.Lundberg.188_1806721 JE.Lundberg.26_813971 JE.Lundberg.26_868499 JE.Lundberg.26_974259 JE.Lundberg.26_974434 JE.Lundberg.26_1027711 JE.Lundberg.26_1150660 JE.Lundberg.26_1150889 JE.Lundberg.26_1498689 JE.Lundberg.26_1534666 JE.Lundberg.26_1721082 JE.Lundberg.26_1730972 JE.Lundberg.2_813113 JE.Lundberg.2_897384 JE.Lundberg.2_1264312 JE.Lundberg.32_120301 JE.Lundberg.32_203258 JE.Lundberg.35_149831 JE.Lundberg.35_476789 JE.Lundberg.35_1243693 JE.Lundberg.38_218181 JE.Lundberg.38_297611 JE.Lundberg.38_526471 JE.Lundberg.38_1038994 JE.Lundberg.38_1589361 JE.Lundberg.41_102069 JE.Lundberg.41_177453 JE.Lundberg.41_230439 JE.Lundberg.41_312731 JE.Lundberg.41_392814 JE.Lundberg.41_1597130 JE.Lundberg.44_77103 JE.Lundberg.44_729514 JE.Lundberg.44_915526 JE.Lundberg.47_43830 JE.Lundberg.47_201107 JE.Lundberg.47_1411749 JE.Lundberg.50_559599 JE.Lundberg.53_1267710 JE.Lundberg.56_983459 JE.Lundberg.59_1931416 JE.Lundberg.62_346438 JE.Lundberg.62_424494 JE.Lundberg.62_727831 JE.Lundberg.62_1411375 JE.Lundberg.62_1618986 JE.Lundberg.62_1987635 JE.Lundberg.68_1851685 JE.Lundberg.71_442037 JE.Lundberg.71_510749 JE.Lundberg.86_1983054 JE.Lundberg.8_506456 JE.Soil.187_1442628 JE.Soil.199_1186571 JE.Soil.199_1721800 JE.Lundberg.113_707784 JE.Lundberg.119_1387726 JE.Lundberg.119_1751173 JE.Lundberg.11_1392921 JE.Lundberg.128_367110 JE.Lundberg.134_78479 JE.Lundberg.143_1521617 JE.Lundberg.143_1552703 JE.Lundberg.143_1882344 JE.Lundberg.158_496033 JE.Lundberg.170_922457 JE.Lundberg.17_821757 JE.Lundberg.17_903124 JE.Lundberg.17_1416177 JE.Lundberg.17_1540726 JE.Lundberg.20_118951 JE.Lundberg.20_576277 JE.Lundberg.20_774131 JE.Lundberg.20_922106 JE.Lundberg.23_1148747 JE.Lundberg.23_1292846 JE.Lundberg.2_254728 JE.Lundberg.2_809245 JE.Lundberg.2_1309176 JE.Lundberg.50_750938 JE.Lundberg.50_902334 JE.Lundberg.53_1044050 JE.Lundberg.53_1435137 JE.Lundberg.53_1876974 JE.Lundberg.53_2283784 JE.Lundberg.59_1039478 JE.Lundberg.5_17441 JE.Lundberg.5_928739 JE.Lundberg.5_994052 JE.Lundberg.5_1021445 JE.Lundberg.5_1028209 JE.Lundberg.5_1209914 JE.Lundberg.5_1217790 JE.Lundberg.5_1425410 JE.Lundberg.5_1556392 JE.Lundberg.5_1559402 JE.Lundberg.5_1680794 JE.Lundberg.5_1830543 JE.Lundberg.62_530033 JE.Lundberg.62_759391 JE.Lundberg.62_864162 JE.Lundberg.62_939504 JE.Lundberg.62_1332370 JE.Lundberg.68_1356449 JE.Lundberg.71_1349758 JE.Lundberg.71_1615434 JE.Lundberg.71_1737278 JE.Lundberg.8_928046 JE.Lundberg.95_428063 JE.Lundberg.17_501277 JE.Lundberg.17_891893 JE.Lundberg.17_971037 JE.Lundberg.17_1098686 JE.Lundberg.17_1104115 JE.Lundberg.26_193529 JE.Lundberg.29_528275 JE.Lundberg.29_1057612 JE.Lundberg.29_1352515 JE.Lundberg.29_1720566 JE.Lundberg.2_105351 JE.Lundberg.2_373292 JE.Lundberg.2_781448 JE.Lundberg.2_859400 JE.Lundberg.2_1075895 JE.Lundberg.2_1330686 JE.Lundberg.2_1344578 JE.Lundberg.2_1705415 JE.Lundberg.2_1710934 JE.Lundberg.32_95341 JE.Lundberg.32_956211 JE.Lundberg.32_956453 JE.Lundberg.32_999906 JE.Lundberg.32_1292041 JE.Lundberg.32_1292234 JE.Lundberg.38_256411 JE.Lundberg.38_354820 JE.Lundberg.38_556971 JE.Lundberg.38_1302007 JE.Lundberg.38_1549239 JE.Lundberg.38_1709055 JE.Lundberg.41_824042 JE.Lundberg.41_1237373 JE.Lundberg.44_109236 JE.Lundberg.44_164606 JE.Lundberg.44_164840 JE.Lundberg.44_355443 JE.Lundberg.44_446063 JE.Lundberg.44_618107 JE.Lundberg.44_989925 JE.Lundberg.44_990174 JE.Lundberg.44_1368834 JE.Lundberg.44_1632117 JE.Lundberg.44_1884813 JE.Lundberg.47_83446 JE.Lundberg.47_463767 JE.Lundberg.56_749004 JE.Lundberg.59_379590 JE.Lundberg.59_833226 JE.Lundberg.5_107851 JE.Lundberg.62_1574637 JE.Lundberg.62_1800406 JE.Lundberg.65_190105 JE.Soil.19_1077280 JE.Lundberg.107_853427 JE.Lundberg.107_2497199 JE.Lundberg.110_638851 JE.Lundberg.110_1208137 JE.Lundberg.116_1531233 JE.Lundberg.116_2137452 JE.Lundberg.116_2142817 JE.Lundberg.125_193129 JE.Lundberg.134_976868 JE.Lundberg.140_41206 JE.Lundberg.140_41429 JE.Lundberg.140_1265460 JE.Lundberg.140_1329412 JE.Lundberg.143_123683 JE.Lundberg.155_2415303 JE.Lundberg.158_243823 JE.Lundberg.170_168929 JE.Lundberg.170_458240 JE.Lundberg.170_547532 JE.Lundberg.170_688745 JE.Lundberg.170_931185 JE.Lundberg.173_905276 JE.Lundberg.32_310645 JE.Lundberg.32_1731340 JE.Lundberg.41_1507388 JE.Lundberg.41_1507519 JE.Lundberg.41_1507685 JE.Lundberg.47_235261 JE.Lundberg.47_293860 JE.Lundberg.47_294129 JE.Lundberg.47_636175 JE.Lundberg.47_782388 JE.Lundberg.47_843368 JE.Lundberg.47_1190979 JE.Lundberg.62_407305 JE.Lundberg.62_1905426 JE.Lundberg.65_1608014 JE.Lundberg.80_341339 JE.Lundberg.80_831810 JE.Lundberg.80_845573 JE.Lundberg.86_1259839 JE.Lundberg.86_1491132 JE.Lundberg.86_2004518 JE.Soil.191_268634 JE.Soil.191_2133360 JE.Soil.19_2014710 JE.Lundberg.125_551343 JE.Lundberg.125_672515 JE.Lundberg.125_1167371 JE.Lundberg.125_1304742 JE.Lundberg.125_1331121 JE.Lundberg.134_157758 JE.Lundberg.134_279802 JE.Lundberg.134_283096 JE.Lundberg.134_283217 JE.Lundberg.134_342984 JE.Lundberg.134_376589 JE.Lundberg.134_511023 JE.Lundberg.134_539619 JE.Lundberg.134_541121 JE.Lundberg.134_612170 JE.Lundberg.134_628102 JE.Lundberg.134_694192 JE.Lundberg.134_841079 JE.Lundberg.134_844065 JE.Lundberg.134_920809 JE.Lundberg.134_970577 JE.Lundberg.134_1022170 JE.Lundberg.134_1129787 JE.Lundberg.134_1133174 JE.Lundberg.140_211768 JE.Lundberg.140_1659360 JE.Lundberg.143_202959 JE.Lundberg.143_510012 JE.Lundberg.143_874976 JE.Lundberg.143_967034 JE.Lundberg.143_1252207 JE.Lundberg.143_1280201 JE.Lundberg.143_1294839 JE.Lundberg.143_1456665 JE.Lundberg.143_1659520 JE.Lundberg.143_1659724 JE.Lundberg.146_1345675 JE.Lundberg.158_1147640 JE.Lundberg.164_87828 JE.Lundberg.164_179169 JE.Lundberg.164_792120 JE.Lundberg.164_942458 JE.Lundberg.164_1151209 JE.Lundberg.74_435405 JE.Lundberg.11_13665 JE.Lundberg.11_1507092 JE.Lundberg.11_1512452 JE.Lundberg.122_671814 JE.Lundberg.134_620476 JE.Lundberg.143_870693 JE.Lundberg.146_63274 JE.Lundberg.146_155588 JE.Lundberg.146_223487 JE.Lundberg.146_223548 JE.Lundberg.146_586445 JE.Lundberg.146_1526704 JE.Lundberg.146_1527001 JE.Lundberg.152_921795 JE.Lundberg.164_115833 JE.Lundberg.164_442874 JE.Lundberg.17_165217 JE.Lundberg.17_165390 JE.Lundberg.17_838131 JE.Lundberg.17_1182692 JE.Lundberg.17_1464985 JE.Lundberg.20_972140 JE.Lundberg.23_967137 JE.Lundberg.26_672837 JE.Lundberg.38_158154 JE.Lundberg.38_934458 JE.Lundberg.41_456373 JE.Lundberg.41_565931 JE.Lundberg.41_566173 JE.Lundberg.41_645986 JE.Lundberg.41_1114764 JE.Lundberg.41_1492112 JE.Lundberg.47_201345 JE.Lundberg.47_201430 JE.Lundberg.47_482154 JE.Lundberg.47_1653218 JE.Lundberg.53_59446 JE.Lundberg.53_1393976 JE.Lundberg.95_1415897 JE.Lundberg.107_970501 JE.Lundberg.107_1616948 JE.Lundberg.107_1642449 JE.Lundberg.110_747313 JE.Lundberg.110_1420529 JE.Lundberg.113_781922 JE.Lundberg.113_827248 JE.Lundberg.113_862857 JE.Lundberg.113_925336 JE.Lundberg.113_1056359 JE.Lundberg.113_1086585 JE.Lundberg.113_1170640 JE.Lundberg.113_1300844 JE.Lundberg.113_1442092 JE.Lundberg.113_1510650 JE.Lundberg.113_1579001 JE.Lundberg.116_985074 JE.Lundberg.119_1560133 JE.Lundberg.11_931132 JE.Lundberg.11_1009946 JE.Lundberg.122_346667 JE.Lundberg.122_825426 JE.Lundberg.131_1086507 JE.Lundberg.134_801297 JE.Lundberg.134_931423 JE.Lundberg.143_1006969 JE.Lundberg.143_1817019 JE.Lundberg.23_39923 JE.Lundberg.23_676669 JE.Lundberg.23_1042780 JE.Lundberg.23_1048456 JE.Lundberg.2_1051360 JE.Lundberg.2_1318564 JE.Lundberg.5_1037797 JE.Lundberg.68_1991816 JE.Lundberg.8_302588 JE.Lundberg.98_565032 JE.Lundberg.101_361788 JE.Lundberg.101_558949 JE.Lundberg.101_559158 JE.Lundberg.101_1437486 JE.Lundberg.101_1665098 JE.Lundberg.104_1507614 JE.Lundberg.116_189438 JE.Lundberg.11_1565483 JE.Lundberg.11_1697096 JE.Lundberg.125_1229809 JE.Lundberg.158_142266 JE.Lundberg.176_210722 JE.Lundberg.17_435654 JE.Lundberg.17_1094280 JE.Lundberg.182_1697856 JE.Lundberg.20_143051 JE.Lundberg.20_809522 JE.Lundberg.20_982476 JE.Lundberg.20_1796394 JE.Lundberg.20_1796577 JE.Lundberg.20_1894632 JE.Lundberg.29_1695661 JE.Lundberg.29_1701175 JE.Lundberg.32_897052 JE.Lundberg.41_214044 JE.Lundberg.41_545306 JE.Lundberg.41_808783 JE.Lundberg.41_1404752 JE.Lundberg.98_647469 JE.Lundberg.98_901842 JE.Soil.187_1305730 JE.Soil.215_183224 JE.Lundberg.125_47738 JE.Lundberg.125_52143 JE.Lundberg.125_52296 JE.Lundberg.125_800239 JE.Lundberg.125_1133307 JE.Lundberg.128_32497 JE.Lundberg.128_44612 JE.Lundberg.128_73233 JE.Lundberg.128_137409 JE.Lundberg.128_162643 JE.Lundberg.128_313012 JE.Lundberg.128_453606 JE.Lundberg.131_326136 JE.Lundberg.131_396391 JE.Lundberg.131_413530 JE.Lundberg.131_501881 JE.Lundberg.131_1168976 JE.Lundberg.131_1261611 JE.Lundberg.131_1280865 JE.Lundberg.131_1414639 JE.Lundberg.134_81572 JE.Lundberg.134_336542 JE.Lundberg.134_453268 JE.Lundberg.134_786754 JE.Lundberg.134_1038947 JE.Lundberg.140_213939 JE.Lundberg.140_269945 JE.Lundberg.140_579728 JE.Lundberg.143_236819 JE.Lundberg.143_739099 JE.Lundberg.164_1090724 JE.Lundberg.110_839485 JE.Lundberg.110_1567485 JE.Lundberg.113_848111 JE.Lundberg.113_1044945 JE.Lundberg.113_1545149 JE.Lundberg.113_1779981 JE.Lundberg.119_480770 JE.Lundberg.119_616539 JE.Lundberg.125_801491 JE.Lundberg.125_1045219 JE.Lundberg.131_529687 JE.Lundberg.134_318993 JE.Lundberg.134_614757 JE.Lundberg.140_638123 JE.Lundberg.140_1720629 JE.Lundberg.173_420553 JE.Lundberg.17_950976 JE.Lundberg.17_1447352 JE.Lundberg.182_1746290 JE.Lundberg.20_1947439 JE.Lundberg.50_1032722 JE.Lundberg.5_1090559 JE.Lundberg.62_569972 JE.Lundberg.68_773122 JE.Lundberg.71_1561144 JE.Lundberg.8_692518 JE.Lundberg.8_1411442 JE.Lundberg.98_235673 JE.Lundberg.98_393103 JE.Lundberg.98_727999 JE.Lundberg.11_1170593 JE.Lundberg.17_49950 JE.Lundberg.23_470717 JE.Lundberg.26_526102 JE.Lundberg.29_335418 JE.Lundberg.29_1069836 JE.Lundberg.29_1730895 JE.Lundberg.32_329233 JE.Lundberg.32_678468 JE.Lundberg.32_846454 JE.Lundberg.35_1112678 JE.Lundberg.35_1977821 JE.Lundberg.35_1990033 JE.Lundberg.38_1590601 JE.Lundberg.41_268220 JE.Lundberg.44_965700 JE.Lundberg.44_965769 JE.Lundberg.44_1768259 JE.Lundberg.47_1015518 JE.Lundberg.47_1041914 JE.Lundberg.47_1351486 JE.Lundberg.68_681631 JE.Lundberg.68_681827 JE.Lundberg.68_1377389 JE.Lundberg.74_1559018 JE.Lundberg.8_156658 JE.Lundberg.8_1362859 JE.Lundberg.98_820215 JE.Soil.187_50362 JE.Soil.187_82514 JE.Soil.187_82574 JE.Soil.187_215391 JE.Soil.187_340742 JE.Soil.187_394377 JE.Soil.187_667616 JE.Soil.187_776535 JE.Soil.187_810969 JE.Soil.187_1109824 JE.Soil.187_1285178 JE.Soil.187_1753001 JE.Soil.187_1753188 JE.Soil.187_1893363 JE.Soil.35_299865 JE.Soil.35_1598668 JE.Soil.35_1863952 JE.Soil.35_2029710 JE.Soil.35_2748556 JE.Soil.35_2968933 JE.Soil.35_3079795 JE.Lundberg.110_1608999 JE.Lundberg.113_761414 JE.Lundberg.11_1609281 JE.Lundberg.125_1076755 JE.Lundberg.137_362956 JE.Lundberg.143_1681800 JE.Lundberg.17_354912 JE.Lundberg.23_299689 JE.Lundberg.26_616212 JE.Lundberg.2_819592 JE.Lundberg.35_290966 JE.Lundberg.5_1957014 JE.Lundberg.62_101065 JE.Lundberg.62_429681 JE.Lundberg.65_1709048 JE.Lundberg.71_561198 JE.Lundberg.71_1393108 JE.Lundberg.8_350639 JE.Lundberg.8_426936 JE.Lundberg.8_692952 JE.Lundberg.110_207840 JE.Lundberg.125_38761 JE.Lundberg.134_556497 JE.Lundberg.137_1649288 JE.Lundberg.143_1015067 JE.Lundberg.143_1619674 JE.Lundberg.143_1620522 JE.Lundberg.143_1836534 JE.Lundberg.149_1019997 JE.Lundberg.167_651672 JE.Lundberg.167_651723 JE.Lundberg.167_651993 JE.Lundberg.167_764147 JE.Lundberg.176_227840 JE.Lundberg.29_112010 JE.Lundberg.29_315561 JE.Lundberg.35_860965 JE.Lundberg.89_145360 JE.Lundberg.89_145673 JE.Lundberg.110_1350465 JE.Lundberg.17_1033902 JE.Lundberg.188_587755 JE.Lundberg.188_693510 JE.Lundberg.20_395874 JE.Lundberg.23_276022 JE.Lundberg.23_355998 JE.Lundberg.29_585448 JE.Lundberg.29_1117226 JE.Lundberg.32_1002254 JE.Lundberg.32_1002408 JE.Lundberg.32_1346971 JE.Lundberg.38_1738669 JE.Lundberg.41_115233 JE.Lundberg.41_822621 JE.Lundberg.44_117140 JE.Lundberg.44_210409 JE.Lundberg.5_1353304 JE.Lundberg.173_140111 JE.Lundberg.173_537384 JE.Lundberg.173_672606 JE.Lundberg.173_825209 JE.Lundberg.173_873704 JE.Lundberg.173_892420 JE.Lundberg.173_1007268 JE.Lundberg.173_1007456 JE.Lundberg.173_1054882 JE.Lundberg.173_1399665 JE.Lundberg.173_1438705 JE.Lundberg.173_1607319 JE.Lundberg.173_1677256 JE.Lundberg.173_1688705 JE.Lundberg.2_1369088 JE.Lundberg.35_1568110 JE.Lundberg.44_1599214 JE.Lundberg.98_1051191 JE.Lundberg.119_1388171 JE.Lundberg.11_846859 JE.Lundberg.143_931384 JE.Lundberg.17_612766 JE.Lundberg.20_577547 JE.Lundberg.20_1722139 JE.Lundberg.2_1487248 JE.Lundberg.2_1513433 JE.Lundberg.53_432273 JE.Lundberg.56_579671 JE.Lundberg.5_1096875 JE.Lundberg.5_1244991 JE.Lundberg.5_2082742 JE.Lundberg.62_940014 JE.Lundberg.65_1192524 JE.Lundberg.86_1938555 JE.Lundberg.8_1629316 JE.Lundberg.131_531232 JE.Lundberg.134_410447 JE.Lundberg.32_142402 JE.Lundberg.32_816613 JE.Lundberg.32_885272 JE.Lundberg.32_1233616 JE.Lundberg.38_247902 JE.Lundberg.44_1623404 JE.Lundberg.47_1786172 JE.Lundberg.59_1708049 JE.Lundberg.65_1153264 JE.Lundberg.8_261359 JE.Lundberg.8_1173937 JE.Lundberg.95_106410 JE.Soil.215_184385 JE.Soil.3_1024920 JE.Soil.67_1957819 JE.Lundberg.113_46595 JE.Lundberg.113_220176 JE.Lundberg.113_243447 JE.Lundberg.113_290608 JE.Lundberg.113_495195 JE.Lundberg.113_1381570 JE.Lundberg.113_1525401 JE.Lundberg.113_1645502 JE.Lundberg.161_48046 JE.Lundberg.161_104567 JE.Lundberg.17_218631 JE.Lundberg.17_271563 JE.Lundberg.41_146742 JE.Lundberg.41_168174 JE.Lundberg.44_120480 JE.Soil.35_1393123 JE.Soil.35_3326825 JE.Lundberg.113_768065 JE.Lundberg.119_1675381 JE.Lundberg.26_1676729 JE.Lundberg.32_81953 JE.Lundberg.32_644398 JE.Lundberg.44_1182911 JE.Lundberg.53_1360213 JE.Lundberg.59_1893454 JE.Lundberg.62_368524 JE.Lundberg.86_1164292 JE.Lundberg.89_639601 JE.Lundberg.8_559188 JE.Soil.187_486140 JE.Soil.187_493512 JE.Soil.187_493559 JE.Soil.19_1713890 JE.Soil.43_3172709 JE.Lundberg.122_551859 JE.Lundberg.122_1036510 JE.Lundberg.122_1036647 JE.Lundberg.125_113065 JE.Lundberg.128_484884 JE.Lundberg.128_658689 JE.Lundberg.140_1525234 JE.Lundberg.140_1642687 JE.Lundberg.143_431985 JE.Lundberg.143_515039 JE.Lundberg.143_1798379 JE.Lundberg.143_1897958 JE.Soil.15_1223488 JE.Soil.223_214713 JE.Soil.223_837501 JE.Soil.223_1672840 JE.Soil.51_276140 JE.Lundberg.170_879212 JE.Lundberg.176_1414720 JE.Lundberg.182_1027062 JE.Lundberg.182_1132489 JE.Lundberg.188_305186 JE.Lundberg.188_645191 JE.Lundberg.188_648671 JE.Lundberg.188_1041485 JE.Lundberg.188_1426698 JE.Lundberg.191_272192 JE.Lundberg.191_379744 JE.Lundberg.191_574996 JE.Lundberg.191_619689 JE.Lundberg.191_619928 JE.Lundberg.191_1558462 JE.Lundberg.191_1682822 JE.Lundberg.191_1721755 JE.Lundberg.11_1253481 JE.Lundberg.131_292781 JE.Lundberg.17_76991 JE.Lundberg.17_133943 JE.Lundberg.17_145867 JE.Lundberg.17_159132 JE.Lundberg.17_212871 JE.Lundberg.17_222032 JE.Lundberg.17_1429933 JE.Lundberg.17_1516249 JE.Lundberg.35_1006447 JE.Lundberg.65_1491266 JE.Lundberg.89_346030 JE.Soil.211_3406066 JE.Soil.39_3688196 JE.Soil.63_1688455 JE.Lundberg.32_118319 JE.Lundberg.32_255198 JE.Lundberg.32_633118 JE.Lundberg.32_1644686 JE.Lundberg.80_48784 JE.Lundberg.8_99369 JE.Lundberg.8_113085 JE.Lundberg.8_132423 JE.Lundberg.8_174789 JE.Lundberg.8_177320 JE.Lundberg.8_200988 JE.Lundberg.8_477900 JE.Soil.127_2074741 JE.Soil.183_838489 JE.Soil.43_1323013 JE.Lundberg.110_611404 JE.Lundberg.113_1473449 JE.Lundberg.131_762280 JE.Lundberg.131_961929 JE.Lundberg.2_423764 JE.Lundberg.47_1845077 JE.Lundberg.56_699682 JE.Lundberg.5_1210286 JE.Lundberg.5_1438716 JE.Lundberg.62_375535 JE.Lundberg.62_523758 JE.Lundberg.8_627681 JE.Lundberg.8_665995 JE.Lundberg.8_1133545 JE.Lundberg.113_53570 JE.Lundberg.113_153521 JE.Lundberg.113_200267 JE.Lundberg.113_258239 JE.Lundberg.113_515102 JE.Lundberg.113_942373 JE.Lundberg.113_1593172 JE.Lundberg.11_121843 JE.Lundberg.11_199987 JE.Lundberg.17_1076188 JE.Lundberg.35_189342 JE.Lundberg.41_338627 JE.Lundberg.65_38086 JE.Soil.187_2062752 JE.Lundberg.2_158929 JE.Lundberg.2_224217 JE.Lundberg.2_280903 JE.Lundberg.2_425492 JE.Lundberg.2_444897 JE.Lundberg.2_445081 JE.Lundberg.2_468438 JE.Lundberg.2_554053 JE.Lundberg.2_687931 JE.Lundberg.2_860569 JE.Lundberg.2_913658 JE.Lundberg.2_1159635 JE.Lundberg.2_1229754 JE.Lundberg.2_1372867 JE.Lundberg.119_1382091 JE.Lundberg.131_1236021 JE.Lundberg.23_1456032 JE.Lundberg.2_1652349 JE.Lundberg.38_1391160 JE.Lundberg.50_468623 JE.Lundberg.53_1383261 JE.Lundberg.5_2024339 JE.Lundberg.62_444858 JE.Lundberg.62_803682 JE.Lundberg.68_1733128 JE.Lundberg.71_865312 JE.Lundberg.98_1377280 JE.Lundberg.119_310251 JE.Lundberg.119_672893 JE.Lundberg.119_1118218 JE.Lundberg.119_1335997 JE.Lundberg.17_391820 JE.Lundberg.20_1223911 JE.Lundberg.2_320048 JE.Lundberg.2_948053 JE.Lundberg.53_1516613 JE.Lundberg.56_932262 JE.Lundberg.62_1697389 JE.Lundberg.77_1926572 JE.Lundberg.8_1008621 JE.Lundberg.113_1040977 JE.Lundberg.113_1322603 JE.Lundberg.119_45574 JE.Lundberg.11_963868 JE.Lundberg.122_142043 JE.Lundberg.131_433028 JE.Lundberg.137_519227 JE.Lundberg.143_1806832 JE.Lundberg.41_1151937 JE.Lundberg.5_39662 JE.Lundberg.71_334246 JE.Lundberg.98_722878 JE.Lundberg.167_433653 JE.Lundberg.182_77027 JE.Lundberg.35_1529385 JE.Lundberg.44_1847315 JE.Lundberg.86_1699072 JE.Soil.127_2677488 JE.Soil.127_2829380 JE.Soil.15_295405 JE.Soil.187_2025405 JE.Soil.223_2310123 JE.Soil.23_1461349 JE.Lundberg.170_174761 JE.Lundberg.170_174838 JE.Lundberg.170_288630 JE.Lundberg.170_590891 JE.Lundberg.170_591135 JE.Lundberg.170_907588 JE.Lundberg.170_941626 JE.Lundberg.170_977252 JE.Lundberg.170_1105024 JE.Lundberg.32_97564 JE.Lundberg.44_1254772 JE.Lundberg.143_932097 JE.Lundberg.143_1532540 JE.Lundberg.17_610265 JE.Lundberg.17_850005 JE.Lundberg.20_1136507 JE.Lundberg.2_1359448 JE.Lundberg.2_1454864 JE.Lundberg.53_1062045 JE.Lundberg.5_1536757 JE.Lundberg.5_1703252 JE.Lundberg.11_1086012 JE.Lundberg.11_1896949 JE.Lundberg.17_500005 JE.Lundberg.26_613227 JE.Lundberg.26_894537 JE.Lundberg.2_1324347 JE.Lundberg.35_785117 JE.Lundberg.38_1301215 JE.Lundberg.71_738722 JE.Lundberg.71_884643 JE.Lundberg.95_51392 JE.Lundberg.95_584563 JE.Lundberg.95_584972 JE.Lundberg.95_676202 JE.Lundberg.95_1108105 JE.Lundberg.95_1140507 JE.Lundberg.95_1566381 JE.Lundberg.95_1739729 JE.Lundberg.95_1767186 JE.Lundberg.95_1767426 JE.Lundberg.131_369025 JE.Lundberg.134_89946 JE.Lundberg.17_542021 JE.Lundberg.47_987267 JE.Lundberg.59_1846990 JE.Lundberg.68_1677666 JE.Lundberg.8_259996 JE.Lundberg.8_1073427 JE.Lundberg.8_1518555 JE.Lundberg.11_498178 JE.Lundberg.131_148501 JE.Lundberg.131_223825 JE.Lundberg.131_834972 JE.Lundberg.131_1284653 JE.Lundberg.17_979793 JE.Lundberg.59_181112 JE.Lundberg.89_217774 JE.Soil.35_1396654 JE.Lundberg.125_1044403 JE.Lundberg.125_1349850 JE.Lundberg.29_1267043 JE.Lundberg.62_503556 JE.Lundberg.62_873130 JE.Lundberg.71_513932 JE.Lundberg.71_1856550 JE.Lundberg.8_776868 JE.Lundberg.98_1002836 JE.Lundberg.128_128401 JE.Lundberg.32_41615 JE.Lundberg.32_79940 JE.Lundberg.32_214517 JE.Lundberg.32_231162 JE.Lundberg.80_43138 JE.Lundberg.80_57870 JE.Lundberg.8_196625 JE.Lundberg.8_197017 JE.Lundberg.80_574392 JE.Lundberg.80_574569 JE.Lundberg.80_603389 JE.Lundberg.80_984206 JE.Lundberg.80_1040701 JE.Lundberg.80_1065797 JE.Lundberg.80_1311242 JE.Lundberg.80_1485487 JE.Lundberg.80_1485508 JE.Lundberg.101_1537686 JE.Lundberg.113_920190 JE.Lundberg.113_1462620 JE.Lundberg.11_1481105 JE.Lundberg.134_266037 JE.Lundberg.17_160454 JE.Lundberg.65_994612 JE.Lundberg.95_625415 JE.Lundberg.104_128114 JE.Lundberg.104_128356 JE.Lundberg.104_281371 JE.Lundberg.128_148791 JE.Lundberg.56_107272 JE.Lundberg.80_77293 JE.Lundberg.89_1295463 JE.Lundberg.8_14112 JE.Lundberg.143_1074940 JE.Lundberg.17_1025418 JE.Lundberg.44_537204 JE.Lundberg.47_1287692 JE.Lundberg.62_1227105 JE.Lundberg.62_1288767 JE.Lundberg.8_858745 JE.Lundberg.98_1075420 JE.Soil.47_162581 JE.Soil.47_267541 JE.Soil.47_895709 JE.Soil.47_1089235 JE.Soil.47_1162158 JE.Soil.47_2041540 JE.Soil.47_2080234 JE.Soil.47_2664939 JE.Lundberg.119_1260427 JE.Lundberg.131_1430536 JE.Lundberg.134_1020319 JE.Lundberg.137_624722 JE.Lundberg.173_183820 JE.Lundberg.50_421435 JE.Lundberg.68_764605 JE.Lundberg.113_1150014 JE.Lundberg.113_1452078 JE.Lundberg.113_1788175 JE.Lundberg.11_942894 JE.Lundberg.134_940713 JE.Lundberg.62_234431 JE.Lundberg.71_30620 JE.Lundberg.119_1236119 JE.Lundberg.11_336584 JE.Lundberg.125_899066 JE.Lundberg.131_840974 JE.Lundberg.131_1146488 JE.Lundberg.134_856961 JE.Lundberg.8_1394933 JE.Lundberg.113_672912 JE.Lundberg.113_1277798 JE.Lundberg.113_1591829 JE.Lundberg.11_930944 JE.Lundberg.122_1219364 JE.Lundberg.173_340387 JE.Soil.35_1141618 JE.Lundberg.11_1510422 JE.Lundberg.20_580477 JE.Lundberg.20_2169746 JE.Lundberg.62_755091 JE.Lundberg.8_146833 JE.Lundberg.8_829948 JE.Soil.303_1638194 JE.Lundberg.32_903982 JE.Lundberg.32_1303995 JE.Lundberg.32_1304209 JE.Lundberg.35_783286 JE.Lundberg.38_635325 JE.Lundberg.38_635575 JE.Lundberg.38_1540873 JE.Lundberg.11_252548 JE.Lundberg.11_1909952 JE.Lundberg.17_575680 JE.Lundberg.17_1520660 JE.Lundberg.2_354691 JE.Lundberg.5_72308 JE.Lundberg.62_1074834 JE.Lundberg.32_1393461 JE.Lundberg.32_1628853 JE.Lundberg.35_1953945 JE.Lundberg.41_159120 JE.Lundberg.47_958099 JE.Lundberg.8_800227 JE.Lundberg.98_390340 JE.Lundberg.170_393009 JE.Lundberg.170_393241 JE.Lundberg.170_560510 JE.Lundberg.170_1154550 JE.Lundberg.80_286442 JE.Soil.27_1048064 JE.Soil.27_1048287 JE.Lundberg.8_127137 JE.Lundberg.8_198179 JE.Lundberg.8_218756 JE.Lundberg.8_296307 JE.Lundberg.8_976045 JE.Lundberg.8_1485575 JE.Soil.43_351435 JE.Lundberg.101_1261078 JE.Lundberg.119_557108 JE.Lundberg.11_1305036 JE.Lundberg.17_1515462 JE.Lundberg.59_1497321 JE.Lundberg.71_374745 JE.Lundberg.11_1167751 JE.Lundberg.62_1336011 JE.Lundberg.71_308705 JE.Lundberg.71_1525119 JE.Lundberg.71_1532387 JE.Lundberg.8_545373 JE.Lundberg.113_957914 JE.Lundberg.113_1076931 JE.Lundberg.113_1620782 JE.Lundberg.11_1251272 JE.Lundberg.62_179676 JE.Lundberg.62_1802678 JE.Lundberg.119_473038 JE.Lundberg.119_771963 JE.Soil.27_1448806 JE.Soil.27_2474482 JE.Soil.27_3011309 JE.Soil.3_2510684 JE.Lundberg.17_1387974 JE.Lundberg.41_1484712 JE.Lundberg.44_1054763 JE.Lundberg.5_332821 JE.Lundberg.5_1212087 JE.Lundberg.80_39777 JE.Lundberg.17_1075583 JE.Lundberg.26_1333368 JE.Lundberg.38_730407 JE.Lundberg.59_998955 JE.Soil.39_896766 JE.Soil.39_2219693 JE.Lundberg.20_1251056 JE.Lundberg.20_1634348 JE.Lundberg.20_1748163 JE.Lundberg.50_753737 JE.Lundberg.53_1698493 JE.Lundberg.53_1827602 JE.Lundberg.62_19745 JE.Lundberg.62_134824 JE.Lundberg.62_288881 JE.Lundberg.68_297751 JE.Lundberg.92_213781 JE.Lundberg.92_227189 JE.Lundberg.74_221841 JE.Lundberg.74_227444 JE.Lundberg.74_2889719 JE.Lundberg.80_1628585 JE.Lundberg.89_789631 JE.Lundberg.89_789794 JE.Lundberg.119_549666 JE.Lundberg.143_1628619 JE.Lundberg.191_616846 JE.Lundberg.23_140019 JE.Lundberg.5_1558687 JE.Lundberg.125_148028 JE.Lundberg.59_170769 JE.Lundberg.59_526036 JE.Lundberg.62_1603208 JE.Lundberg.65_1189702 JE.Lundberg.47_1015831 JE.Lundberg.71_322688 JE.Lundberg.71_1116556 JE.Lundberg.8_986098 JE.Soil.39_3239592 JE.Lundberg.107_94137 JE.Lundberg.107_449240 JE.Lundberg.107_603701 JE.Lundberg.107_1835253 JE.Soil.7_153093 JE.Lundberg.113_220083 JE.Lundberg.113_1510748 JE.Lundberg.11_1343550 JE.Lundberg.23_1347825 JE.Soil.35_3303878 JE.Lundberg.113_601732 JE.Lundberg.113_1446828 JE.Lundberg.11_344101 JE.Lundberg.131_328558 JE.Lundberg.53_774340 JE.Lundberg.131_50427 JE.Lundberg.71_150064 JE.Lundberg.8_506997 JE.Lundberg.8_576179 JE.Soil.131_5547249 JE.Lundberg.131_742232 JE.Lundberg.131_1040290 JE.Lundberg.131_1355562 JE.Lundberg.143_740381 JE.Lundberg.158_128110 JE.Lundberg.140_1062543 JE.Lundberg.143_1284452 JE.Lundberg.167_239532 JE.Lundberg.167_378437 JE.Lundberg.167_1039574 JE.Lundberg.26_1837082 JE.Lundberg.38_543997 JE.Lundberg.5_1410488 JE.Lundberg.89_1812999 JE.Soil.7_1037883 JE.Lundberg.56_578452 JE.Lundberg.5_62139 JE.Lundberg.62_1148074 JE.Lundberg.71_339287 JE.Lundberg.8_1089128 JE.Lundberg.119_1743738 JE.Lundberg.119_1891836 JE.Lundberg.173_326042 JE.Lundberg.89_1420743 JE.Lundberg.110_39396 JE.Lundberg.44_1038872 JE.Lundberg.44_1248064 JE.Lundberg.86_613245 JE.Lundberg.35_448487 JE.Lundberg.44_1232142 JE.Lundberg.80_1047231 JE.Soil.7_452803 JE.Lundberg.113_1095148 JE.Lundberg.11_1995105 JE.Lundberg.11_2000414 JE.Lundberg.8_1017929 JE.Lundberg.119_990213 JE.Lundberg.131_404272 JE.Lundberg.68_1689597 JE.Lundberg.8_438391 JE.Lundberg.113_170061 JE.Lundberg.113_383309 JE.Lundberg.113_435917 JE.Lundberg.113_876572 JE.Lundberg.116_1941327 JE.Lundberg.119_1152382 JE.Lundberg.5_279745 JE.Lundberg.68_1830658 JE.Lundberg.137_613484 JE.Lundberg.17_1101785 JE.Lundberg.2_1341506 JE.Lundberg.62_1692868 JE.Lundberg.119_1565161 JE.Lundberg.119_1830226 JE.Lundberg.11_1757663 JE.Lundberg.44_683225 JE.Lundberg.122_749785 JE.Lundberg.2_604114 JE.Lundberg.5_42466 JE.Lundberg.5_2055456 JE.Lundberg.134_1015388 JE.Lundberg.50_441730 JE.Lundberg.56_1389308 JE.Lundberg.68_2241861 JE.Lundberg.146_349024 JE.Lundberg.146_1379983 JE.Lundberg.20_1511976 JE.Lundberg.59_905209 JE.Lundberg.173_304502 JE.Lundberg.188_312335 JE.Lundberg.41_75364 JE.Lundberg.41_545860 JE.Lundberg.5_862486 JE.Lundberg.5_985914 JE.Lundberg.5_1056503 JE.Lundberg.68_1076380 JE.Lundberg.158_363608 JE.Lundberg.80_968943 JE.Lundberg.98_1184515 JE.Soil.111_757704 JE.Lundberg.17_46753 JE.Lundberg.17_119106 JE.Lundberg.17_172931 JE.Lundberg.17_173055 JE.Lundberg.5_1057113 JE.Lundberg.5_1442584 JE.Lundberg.92_1094191 JE.Lundberg.95_1637102 JE.Lundberg.86_579407 JE.Lundberg.86_1113281 JE.Lundberg.86_1480726 JE.Lundberg.86_1480838 JE.Soil.199_369647 JE.Soil.219_2200115 JE.Soil.223_1071105 JE.Soil.223_2198244 JE.Lundberg.110_360259 JE.Lundberg.119_1254287 JE.Lundberg.53_686986 JE.Lundberg.119_509281 JE.Lundberg.11_444273 JE.Lundberg.8_1167942 JE.Lundberg.104_1248040 JE.Lundberg.86_296209 JE.Soil.95_2230725 JE.Lundberg.131_1227069 JE.Lundberg.17_1226296 JE.Soil.51_1378293 JE.Lundberg.182_1686271 JE.Lundberg.62_629534 JE.Lundberg.95_437108 JE.Lundberg.167_532767 JE.Soil.15_1539043 JE.Soil.63_1817751 JE.Lundberg.188_933438 JE.Soil.115_3228337 JE.Soil.3_2097476 JE.Lundberg.20_2288315 JE.Lundberg.44_84415 JE.Lundberg.98_1090911 JE.Lundberg.110_1220509 JE.Lundberg.125_286200 JE.Lundberg.131_18698 JE.Lundberg.35_392018 JE.Lundberg.98_560182 JE.Lundberg.98_1396972 JE.Lundberg.2_146585 JE.Lundberg.2_660978 JE.Lundberg.8_125097 JE.Lundberg.38_1272231 JE.Lundberg.47_173646 JE.Lundberg.74_2109835 JE.Lundberg.119_1331990 JE.Lundberg.119_1336305 JE.Lundberg.47_320496 JE.Lundberg.35_682037 JE.Lundberg.35_1890941 JE.Lundberg.62_1620895 JE.Lundberg.170_563252 JE.Lundberg.23_177390 JE.Lundberg.53_2326100 JE.Lundberg.134_1152 JE.Lundberg.56_1815853 JE.Lundberg.68_1492417 JE.Lundberg.131_1410548 JE.Lundberg.161_301841 JE.Lundberg.59_61678 JE.Lundberg.38_118232 JE.Lundberg.38_828165 JE.Lundberg.44_1431374 JE.Lundberg.164_660222 JE.Lundberg.62_561482 JE.Lundberg.8_567480 JE.Lundberg.20_2390280 JE.Lundberg.2_1269386 JE.Lundberg.53_1177326 JE.Lundberg.41_1028192 JE.Lundberg.44_1024623 JE.Lundberg.44_1024780 JE.Lundberg.32_1321598 JE.Lundberg.41_380983 JE.Lundberg.41_381160 JE.Lundberg.65_1019914 JE.Lundberg.86_56881 JE.Lundberg.89_453002 JE.Lundberg.26_963133 JE.Lundberg.92_1888629 JE.Soil.47_516942 JE.Lundberg.38_179670 JE.Lundberg.44_1686976 JE.Soil.179_1738701 JE.Lundberg.8_373726 JE.Soil.131_416771 JE.Soil.287_1059267 JE.Soil.187_203492 JE.Soil.3_621628 JE.Soil.7_396900 JE.Lundberg.47_1045184 JE.Soil.19_1146115 JE.Soil.19_1146190 JE.Lundberg.62_249810 JE.Lundberg.65_1118456 JE.Lundberg.65_1118640 JE.Soil.187_1449193 JE.Soil.187_1549231 JE.Soil.187_2132145 JE.Soil.47_1750631 JE.Soil.47_2116184 JE.Soil.47_2136031 JE.Lundberg.149_288012 JE.Lundberg.155_2126020 JE.Soil.19_1296600 JE.Soil.23_1673670 JE.Lundberg.188_1093109 JE.Lundberg.23_147329 JE.Lundberg.44_1555532 JE.Lundberg.44_1889734 JE.Lundberg.11_360211 JE.Lundberg.23_754909 JE.Lundberg.125_702763 JE.Lundberg.137_525082 JE.Lundberg.17_7286 JE.Lundberg.65_1091473 JE.Lundberg.32_1543347 JE.Soil.143_2772704 JE.Lundberg.41_1507641 JE.Lundberg.5_775303 JE.Lundberg.62_216632 JE.Lundberg.98_1075607 JE.Lundberg.26_1136622 JE.Soil.143_1350722 JE.Lundberg.113_165205 JE.Lundberg.113_305254 JE.Lundberg.119_911729 JE.Lundberg.47_13279 JE.Lundberg.161_980389 JE.Lundberg.17_243218 JE.Lundberg.170_865566 JE.Lundberg.182_1377269 JE.Lundberg.119_1152941 JE.Lundberg.119_1573619 JE.Lundberg.44_1168366 JE.Lundberg.53_2047414 JE.Lundberg.11_1619607 JE.Lundberg.20_1132788 JE.Lundberg.113_239140 JE.Lundberg.113_274313 JE.Lundberg.50_644118 JE.Lundberg.74_1136518 JE.Lundberg.125_366017 JE.Soil.119_47663 JE.Lundberg.44_1547569 JE.Soil.215_1878403 JE.Lundberg.53_2350335 JE.Lundberg.62_1465879 JE.Lundberg.113_1200464 JE.Lundberg.113_1397990 JE.Lundberg.20_27434 JE.Lundberg.44_460610 JE.Lundberg.188_938055 JE.Lundberg.68_574065 JE.Lundberg.119_917717 JE.Lundberg.35_638666 JE.Lundberg.62_46222 JE.Lundberg.86_128178 JE.Lundberg.68_206911 JE.Lundberg.98_590858 JE.Lundberg.2_330292 JE.Lundberg.44_808957 JE.Lundberg.134_969715 JE.Lundberg.8_1263342 JE.Lundberg.17_1153630 JE.Lundberg.62_1707509 JE.Lundberg.137_142532 JE.Lundberg.35_199777 JE.Lundberg.122_385220 JE.Lundberg.131_698473 JE.Lundberg.11_1487102 JE.Lundberg.125_286324 JE.Lundberg.68_2306568 JE.Lundberg.71_1812348 JE.Lundberg.11_1369996 JE.Lundberg.11_1895146 JE.Lundberg.8_312270 JE.Soil.19_239350 JE.Lundberg.131_803023 JE.Lundberg.143_443950 JE.Lundberg.173_1075071 JE.Soil.223_1621271 JE.Lundberg.143_90749 JE.Soil.87_1892926 JE.Soil.199_153912 JE.Soil.223_312981 JE.Lundberg.86_91414 JE.Soil.107_2520737 JE.Lundberg.5_895614 JE.Lundberg.5_1559373 JE.Lundberg.17_527826 JE.Lundberg.23_1436972 JE.Lundberg.17_457382 JE.Lundberg.17_457448 JE.Soil.15_497380 JE.Soil.39_843427 JE.Lundberg.167_673417 JE.Lundberg.167_1001919 JE.Soil.223_1089504 JE.Soil.7_341172 JE.Lundberg.17_291893 JE.Lundberg.17_900109 JE.Lundberg.176_2278857 JE.Soil.59_842639 JE.Lundberg.71_576217 JE.Lundberg.71_1423628 JE.Lundberg.188_1057565 JE.Lundberg.35_1599753 JE.Lundberg.53_372421 JE.Lundberg.53_2200928 JE.Lundberg.23_1196799 JE.Lundberg.53_1036182 JE.Lundberg.65_315118 JE.Lundberg.65_353922 JE.Lundberg.71_486450 JE.Lundberg.71_955742 JE.Lundberg.44_1050429 JE.Lundberg.53_2483421 JE.Lundberg.38_1203409 JE.Lundberg.44_1050709 JE.Soil.215_1505526 JE.Soil.223_1546569 JE.Lundberg.44_1842601 JE.Lundberg.44_1842780 JE.Lundberg.29_1712153 JE.Lundberg.29_1712316 JE.Lundberg.44_281558 JE.Soil.219_912797 JE.Lundberg.32_1537949 JE.Lundberg.32_1538084 JE.Lundberg.47_30145 JE.Lundberg.92_582427 JE.Lundberg.32_1752479 JE.Lundberg.62_966307 JE.Lundberg.62_1586247 JE.Soil.219_1396539 JE.Lundberg.41_272921 JE.Lundberg.65_904699 JE.Lundberg.38_384363 JE.Lundberg.53_1955623 JE.Lundberg.38_1171353 JE.Lundberg.41_773454 JE.Lundberg.89_1009611 JE.Soil.115_1274066 JE.Lundberg.41_1453076 JE.Lundberg.53_2379840 JE.Lundberg.44_1875945 JE.Lundberg.47_987001 JE.Lundberg.47_1148670 JE.Lundberg.47_1148781 JE.Lundberg.53_1755944 JE.Lundberg.68_2078892 JE.Lundberg.74_2159916 JE.Soil.7_471652 JE.Soil.199_1963487 JE.Soil.23_797096 JE.Lundberg.89_1696764 JE.Lundberg.95_1416431 JE.Lundberg.8_681340 JE.Soil.143_2136546 JE.Soil.119_700021 JE.Soil.35_332394 JE.Lundberg.5_1475114 JE.Lundberg.113_1668318 JE.Lundberg.113_1675312 JE.Lundberg.113_536010 JE.Lundberg.113_1046902 JE.Lundberg.188_413111 JE.Lundberg.56_39668 JE.Soil.35_3496946 JE.Soil.19_845670 JE.Lundberg.11_26546 JE.Lundberg.116_877285 JE.Lundberg.32_1318833 JE.Lundberg.131_214285 JE.Lundberg.110_1113442 JE.Lundberg.74_2353958 JE.Lundberg.11_596471 JE.Lundberg.65_1135915 JE.Soil.23_570053 JE.Lundberg.131_1218546 JE.Lundberg.20_2422033 JE.Lundberg.44_436620 JE.Lundberg.20_292340 JE.Lundberg.5_1287354 JE.Lundberg.71_1856459 JE.Lundberg.137_1256499 JE.Lundberg.140_961464 JE.Lundberg.113_1058625 JE.Lundberg.113_1825165 JE.Lundberg.47_182136 JE.Lundberg.44_1444872 JE.Lundberg.149_272013 JE.Lundberg.41_1493458 JE.Lundberg.11_1151697 JE.Lundberg.35_1731357 JE.Lundberg.119_1288132 JE.Lundberg.113_1683765 JE.Lundberg.2_807827 JE.Lundberg.50_612435 JE.Lundberg.113_1853085 JE.Lundberg.68_2099951 JE.Lundberg.32_881064 JE.Lundberg.77_56411 JE.Lundberg.8_1627827 JE.Lundberg.38_1691009 JE.Lundberg.113_452928 JE.Lundberg.119_1889753 JE.Lundberg.113_1205913 JE.Lundberg.17_91227 JE.Lundberg.53_952173 JE.Soil.7_1124749 JE.Lundberg.50_737391 JE.Lundberg.2_827262 JE.Lundberg.170_301258 JE.Lundberg.20_823653 JE.Lundberg.44_307190 JE.Lundberg.119_1030223 JE.Lundberg.2_977547 JE.Lundberg.53_1516805 JE.Lundberg.161_428029 JE.Lundberg.41_1466657 JE.Lundberg.26_361452 JE.Lundberg.35_507398 JE.Lundberg.119_537125 JE.Lundberg.35_885898 JE.Lundberg.143_893041 JE.Lundberg.11_1210873 JE.Lundberg.17_739289 JE.Lundberg.56_1365154 JE.Lundberg.5_1540299 JE.Lundberg.38_164517 JE.Lundberg.140_545694 JE.Lundberg.71_1559011 JE.Lundberg.11_1315535 JE.Lundberg.86_394804 JE.Lundberg.26_999925 JE.Lundberg.137_1179841 JE.Soil.295_34843 JE.Lundberg.8_90585 JE.Lundberg.8_1503419 JE.Lundberg.5_1184803 JE.Lundberg.17_1159682 JE.Lundberg.143_447843 JE.Lundberg.68_512511 JE.Lundberg.17_968329 JE.Lundberg.170_409042 JE.Lundberg.134_427668 JE.Lundberg.182_49076 JE.Lundberg.137_867932 JE.Lundberg.47_857724 JE.Lundberg.59_1024503 JE.Lundberg.146_1017015 JE.Lundberg.86_213262 JE.Lundberg.20_53363 JE.Lundberg.143_1063795 JE.Lundberg.140_206404 JE.Lundberg.68_2076456 JE.Lundberg.41_1010212 JE.Lundberg.143_1836341 JE.Soil.119_1083373 JE.Lundberg.68_1275851 JE.Lundberg.20_1518314 JE.Lundberg.56_1760554 JE.Lundberg.68_2049439 JE.Lundberg.143_425765 JE.Lundberg.68_1395013 JE.Lundberg.20_759588 JE.Lundberg.26_28556 JE.Lundberg.149_1329103 JE.Lundberg.188_1342417 JE.Lundberg.155_2766237 JE.Lundberg.155_85002 JE.Soil.39_1463472 JE.Lundberg.158_671423 JE.Soil.187_311851 JE.Lundberg.161_1140129 JE.Lundberg.167_1014377 JE.Lundberg.161_1150049 JE.Lundberg.71_134570 JE.Lundberg.164_361458 JE.Lundberg.65_1594790 JE.Soil.115_3456795 JE.Lundberg.167_905810 JE.Lundberg.170_403185 JE.Soil.35_3920604 JE.Lundberg.5_1077868 JE.Lundberg.80_1228447 JE.Soil.99_28248 JE.Soil.43_3194024 JE.Lundberg.26_968261 JE.Lundberg.38_572634 JE.Lundberg.38_493847 JE.Lundberg.5_1935945 JE.Lundberg.65_326733 JE.Lundberg.5_1438657 JE.Lundberg.47_121237 JE.Lundberg.20_2245338 JE.Lundberg.50_626147 JE.Soil.43_3149555 JE.Lundberg.44_1396048 JE.Lundberg.98_869501 JE.Lundberg.188_287781 JE.Lundberg.44_108021 JE.Lundberg.191_436117 JE.Lundberg.191_330055 JE.Lundberg.2_266600 JE.Lundberg.26_103033 JE.Soil.219_643890 JE.Lundberg.62_690729 JE.Lundberg.26_99396 JE.Lundberg.44_1438700 JE.Lundberg.20_1209290 JE.Lundberg.20_1035499 JE.Lundberg.47_1235659 JE.Lundberg.26_1661496 JE.Lundberg.8_1485689 JE.Lundberg.26_1062989 JE.Lundberg.35_1205824 JE.Soil.23_1165322 JE.Lundberg.26_1682126 JE.Lundberg.5_28238 JE.Lundberg.26_750366 JE.Soil.39_3252736 JE.Lundberg.56_1718481 JE.Lundberg.29_552150 JE.Lundberg.32_166900 JE.Soil.223_214056 JE.Lundberg.53_1219422 JE.Lundberg.8_1006088 JE.Lundberg.8_999963 JE.Lundberg.8_738575 JE.Lundberg.44_535636 JE.Lundberg.32_1037875 JE.Soil.87_2074404 JE.Lundberg.41_111123 JE.Lundberg.8_358240 JE.Soil.27_907147 JE.Lundberg.41_412981 JE.Lundberg.35_1768920 JE.Lundberg.80_624181 JE.Lundberg.35_1138174 JE.Soil.67_703877 JE.Lundberg.35_1882142 JE.Lundberg.80_497244 JE.Soil.23_1438489 JE.Lundberg.35_510675 JE.Soil.19_711599 JE.Lundberg.95_1433740 JE.Lundberg.44_587255 JE.Soil.43_3161827 JE.Soil.3_1630090 JE.Lundberg.38_203931 JE.Lundberg.47_492162 JE.Soil.43_1396256 JE.Lundberg.89_505442 JE.Lundberg.38_1551227 JE.Lundberg.41_1171938 JE.Lundberg.41_1277689 JE.Soil.187_1749985 JE.Lundberg.53_1213824 JE.Soil.199_1148976 JE.Lundberg.41_194645 JE.Lundberg.41_273043 JE.Soil.67_89044 JE.Lundberg.41_1325829 JE.Lundberg.86_1852976 JE.Lundberg.41_914707 JE.Soil.7_258515 JE.Soil.127_2471680 JE.Lundberg.98_766126 JE.Lundberg.8_873917 JE.Soil.39_2202742 JE.Lundberg.8_670736 JE.Soil.19_1230482 JE.Lundberg.44_364027 JE.Lundberg.53_1953785 JE.Lundberg.44_1108056 JE.Lundberg.47_1363734 JE.Lundberg.80_1484604 JE.Lundberg.47_1175631 JE.Soil.223_2346225 JE.Lundberg.47_1388414 JE.Soil.115_1658018 JE.Lundberg.47_898664 JE.Soil.35_3614240 JE.Soil.143_2838944 JE.Soil.27_2419570 JE.Lundberg.65_378979 JE.Lundberg.53_2308538 JE.Lundberg.71_191644 JE.Soil.39_2750655 JE.Lundberg.5_660284 JE.Lundberg.68_886066 JE.Lundberg.59_1173683 JE.Lundberg.56_1702379 JE.Soil.35_3939041 JE.Lundberg.86_76772 JE.Lundberg.98_120490 JE.Soil.7_220692 JE.Lundberg.86_557039 JE.Soil.223_1924178 JE.Lundberg.68_1967193 JE.Lundberg.8_1472586 JE.Lundberg.74_469550 JE.Lundberg.77_638974 JE.Lundberg.8_732609 JE.Lundberg.80_909976 JE.Lundberg.86_1088533 JE.Lundberg.86_337501 JE.Soil.7_549154 JE.Lundberg.8_1280001 JE.Soil.35_2029825 JE.Soil.35_884582 JE.Soil.143_581843 JE.Lundberg.8_1372622 JE.Soil.3_2299413 JE.Soil.71_2114827 JE.Soil.219_445691 JE.Soil.35_863728 JE.Soil.223_2281823 JE.Soil.215_1287874 JE.Soil.223_2352338 JE.Soil.47_1892805 JE.Soil.71_1324836 JE.Soil.35_170185 JE.Soil.3_1921928 JE.Soil.3_61352
JE.Lundberg.101_391312 JE.Lundberg.101_459028 JE.Lundberg.128_221517 JE.Lundberg.11_1084287 JE.Lundberg.170_313529 JE.Lundberg.122_741797 JE.Lundberg.137_1117527 JE.Lundberg.101_698127 JE.Lundberg.122_835149 JE.Lundberg.152_952244 JE.Lundberg.11_136295 JE.Soil.15_641423 JE.Soil.103_1235532 JE.Lundberg.128_382818 JE.Lundberg.107_152727 JE.Lundberg.128_141661 JE.Lundberg.140_159498 JE.Lundberg.104_435472 JE.Lundberg.110_719534 JE.Lundberg.104_673643 JE.Lundberg.173_1236966 JE.Lundberg.131_380933 JE.Soil.111_190423 JE.Lundberg.149_869907 JE.Soil.139_1306836 JE.Soil.227_95287 JE.Lundberg.107_806955 JE.Lundberg.122_1463406 JE.Lundberg.125_1305338 JE.Lundberg.128_334986 JE.Lundberg.188_1846584 JE.Lundberg.104_845413 JE.Lundberg.11_1573158 JE.Lundberg.176_659629 JE.Soil.239_1677294 JE.Lundberg.155_3188868 JE.Lundberg.20_1269855 JE.Lundberg.5_187733 JE.Lundberg.68_618657 JE.Soil.239_227064 JE.Soil.59_75473 JE.Lundberg.11_1438131 JE.Lundberg.23_77046 JE.Lundberg.68_2013424 JE.Soil.179_974998 JE.Soil.239_3216697 JE.Lundberg.23_1016749 JE.Lundberg.41_167654 JE.Soil.235_91020 JE.Lundberg.107_2204986 JE.Lundberg.11_2041913 JE.Lundberg.122_379678 JE.Lundberg.131_173864 JE.Lundberg.131_387621 JE.Lundberg.131_618372 JE.Lundberg.191_199023 JE.Lundberg.20_848277 JE.Lundberg.23_435750 JE.Lundberg.23_44058 JE.Lundberg.2_1095567 JE.Lundberg.2_909606 JE.Lundberg.32_1439847 JE.Lundberg.35_1453238 JE.Lundberg.68_1819007 JE.Soil.127_1498728 JE.Soil.131_508772 JE.Soil.227_2205553 JE.Lundberg.107_2413370 JE.Lundberg.107_39806 JE.Lundberg.11_785448 JE.Lundberg.122_84780 JE.Lundberg.122_890703 JE.Lundberg.128_231068 JE.Lundberg.128_292406 JE.Lundberg.131_1098452 JE.Lundberg.131_1339290 JE.Lundberg.131_786433 JE.Lundberg.131_884794 JE.Lundberg.134_156871 JE.Lundberg.134_646582 JE.Lundberg.137_210472 JE.Lundberg.149_1423675 JE.Lundberg.152_1386223 JE.Lundberg.158_1181758 JE.Lundberg.176_1182020 JE.Lundberg.182_613622 JE.Lundberg.188_12004 JE.Lundberg.188_1671168 JE.Lundberg.20_2089119 JE.Lundberg.20_98089 JE.Lundberg.23_1448852 JE.Lundberg.23_34342 JE.Lundberg.23_39503 JE.Lundberg.32_1116927 JE.Lundberg.32_28878 JE.Lundberg.32_547819 JE.Lundberg.35_688893 JE.Lundberg.38_1686268 JE.Lundberg.53_1498434 JE.Lundberg.56_1298041 JE.Lundberg.56_35741 JE.Lundberg.59_790232 JE.Lundberg.5_1866371 JE.Lundberg.68_172044 JE.Soil.131_1722329 JE.Soil.135_3839303 JE.Soil.135_727329 JE.Soil.139_988443 JE.Soil.211_3948330 JE.Soil.51_1078521 JE.Soil.95_882094 JE.Lundberg.101_1064036 JE.Lundberg.101_1243112 JE.Lundberg.101_1279852 JE.Lundberg.101_183553 JE.Lundberg.101_914342 JE.Lundberg.104_1470663 JE.Lundberg.104_210360 JE.Lundberg.104_845498 JE.Lundberg.107_1103555 JE.Lundberg.107_1111323 JE.Lundberg.107_118218 JE.Lundberg.107_15294 JE.Lundberg.107_1749344 JE.Lundberg.107_1826461 JE.Lundberg.107_1933069 JE.Lundberg.107_246968 JE.Lundberg.107_307408 JE.Lundberg.107_307511 JE.Lundberg.107_318011 JE.Lundberg.107_481073 JE.Lundberg.110_1318631 JE.Lundberg.110_1630209 JE.Lundberg.110_170262 JE.Lundberg.110_297498 JE.Lundberg.110_308625 JE.Lundberg.110_716781 JE.Lundberg.113_373170 JE.Lundberg.116_2044870 JE.Lundberg.119_1600375 JE.Lundberg.119_1735048 JE.Lundberg.11_140018 JE.Lundberg.11_1436814 JE.Lundberg.11_1438283 JE.Lundberg.11_1509244 JE.Lundberg.11_1509464 JE.Lundberg.11_1525310 JE.Lundberg.11_1670286 JE.Lundberg.11_1698631 JE.Lundberg.11_1919628 JE.Lundberg.11_1952446 JE.Lundberg.11_2067578 JE.Lundberg.11_2070012 JE.Lundberg.11_475147 JE.Lundberg.11_755213 JE.Lundberg.11_814697 JE.Lundberg.122_1142515 JE.Lundberg.122_1142691 JE.Lundberg.122_1196692 JE.Lundberg.122_1247732 JE.Lundberg.122_1397627 JE.Lundberg.122_1444282 JE.Lundberg.122_1526095 JE.Lundberg.122_1543918 JE.Lundberg.122_1594941 JE.Lundberg.122_1641914 JE.Lundberg.122_204533 JE.Lundberg.122_204685 JE.Lundberg.122_334189 JE.Lundberg.122_334384 JE.Lundberg.122_348166 JE.Lundberg.122_379667 JE.Lundberg.122_489975 JE.Lundberg.122_633972 JE.Lundberg.122_778597 JE.Lundberg.122_785380 JE.Lundberg.122_999195 JE.Lundberg.125_118070 JE.Lundberg.125_1224397 JE.Lundberg.125_1224534 JE.Lundberg.125_1261298 JE.Lundberg.125_1295697 JE.Lundberg.125_1302894 JE.Lundberg.125_1349194 JE.Lundberg.125_1361694 JE.Lundberg.125_164595 JE.Lundberg.125_469973 JE.Lundberg.125_470051 JE.Lundberg.125_883370 JE.Lundberg.125_915971 JE.Lundberg.128_131846 JE.Lundberg.128_148911 JE.Lundberg.128_16158 JE.Lundberg.128_309891 JE.Lundberg.128_314348 JE.Lundberg.128_323455 JE.Lundberg.128_350978 JE.Lundberg.128_392550 JE.Lundberg.128_392584 JE.Lundberg.128_53808 JE.Lundberg.128_757415 JE.Lundberg.128_767530 JE.Lundberg.128_901090 JE.Lundberg.128_902150 JE.Lundberg.128_918519 JE.Lundberg.131_1010801 JE.Lundberg.131_1015409 JE.Lundberg.131_1307282 JE.Lundberg.131_13844 JE.Lundberg.131_1430993 JE.Lundberg.131_227062 JE.Lundberg.131_238724 JE.Lundberg.131_269433 JE.Lundberg.131_29710 JE.Lundberg.131_316988 JE.Lundberg.131_339212 JE.Lundberg.131_341545 JE.Lundberg.131_385047 JE.Lundberg.131_388424 JE.Lundberg.131_48301 JE.Lundberg.131_494251 JE.Lundberg.131_599621 JE.Lundberg.131_613376 JE.Lundberg.131_633899 JE.Lundberg.131_643151 JE.Lundberg.131_651227 JE.Lundberg.131_694817 JE.Lundberg.131_701455 JE.Lundberg.131_897819 JE.Lundberg.134_1145170 JE.Lundberg.134_628802 JE.Lundberg.134_773846 JE.Lundberg.134_858088 JE.Lundberg.137_1222335 JE.Lundberg.137_1222532 JE.Lundberg.137_125417 JE.Lundberg.137_1450583 JE.Lundberg.137_1536980 JE.Lundberg.137_1550240 JE.Lundberg.137_363160 JE.Lundberg.137_739665 JE.Lundberg.137_86991 JE.Lundberg.137_907663 JE.Lundberg.140_1005301 JE.Lundberg.140_1038587 JE.Lundberg.140_1194280 JE.Lundberg.140_1279928 JE.Lundberg.140_1314091 JE.Lundberg.140_1446512 JE.Lundberg.140_1532507 JE.Lundberg.140_1532549 JE.Lundberg.140_1710169 JE.Lundberg.140_1724110 JE.Lundberg.140_288848 JE.Lundberg.140_288995 JE.Lundberg.140_332908 JE.Lundberg.140_363837 JE.Lundberg.140_415353 JE.Lundberg.140_520867 JE.Lundberg.140_556069 JE.Lundberg.140_577 JE.Lundberg.140_74124 JE.Lundberg.140_777253 JE.Lundberg.140_987027 JE.Lundberg.143_1128633 JE.Lundberg.143_1845437 JE.Lundberg.143_195441 JE.Lundberg.143_386203 JE.Lundberg.143_405678 JE.Lundberg.143_89971 JE.Lundberg.146_1340220 JE.Lundberg.146_1550747 JE.Lundberg.149_1235927 JE.Lundberg.149_1423833 JE.Lundberg.149_1690756 JE.Lundberg.149_271096 JE.Lundberg.149_475098 JE.Lundberg.149_529140 JE.Lundberg.149_693719 JE.Lundberg.152_164205 JE.Lundberg.155_1148940 JE.Lundberg.155_2427179 JE.Lundberg.155_3138559 JE.Lundberg.155_3263680 JE.Lundberg.155_3311939 JE.Lundberg.155_3336225 JE.Lundberg.155_3601084 JE.Lundberg.155_720149 JE.Lundberg.158_1348542 JE.Lundberg.158_393391 JE.Lundberg.158_833720 JE.Lundberg.161_1040528 JE.Lundberg.161_399516 JE.Lundberg.161_974268 JE.Lundberg.164_436375 JE.Lundberg.164_643948 JE.Lundberg.164_687855 JE.Lundberg.167_1016242 JE.Lundberg.167_379464 JE.Lundberg.167_476126 JE.Lundberg.167_771980 JE.Lundberg.167_841664 JE.Lundberg.170_240668 JE.Lundberg.173_509054 JE.Lundberg.176_1745329 JE.Lundberg.176_1745422 JE.Lundberg.176_206094 JE.Lundberg.17_1061322 JE.Lundberg.17_1061402 JE.Lundberg.17_1158687 JE.Lundberg.17_1177545 JE.Lundberg.17_1349383 JE.Lundberg.17_1436458 JE.Lundberg.17_1463593 JE.Lundberg.17_1522902 JE.Lundberg.17_212608 JE.Lundberg.17_355603 JE.Lundberg.17_64571 JE.Lundberg.17_697663 JE.Lundberg.17_788451 JE.Lundberg.17_788473 JE.Lundberg.17_800835 JE.Lundberg.17_875703 JE.Lundberg.17_892691 JE.Lundberg.17_935130 JE.Lundberg.17_995071 JE.Lundberg.182_1017880 JE.Lundberg.182_1158348 JE.Lundberg.182_1264510 JE.Lundberg.182_1269853 JE.Lundberg.182_1747807 JE.Lundberg.182_1757003 JE.Lundberg.182_1819896 JE.Lundberg.182_189551 JE.Lundberg.182_278346 JE.Lundberg.182_364493 JE.Lundberg.182_376586 JE.Lundberg.182_481667 JE.Lundberg.182_591464 JE.Lundberg.182_629118 JE.Lundberg.182_920725 JE.Lundberg.182_962652 JE.Lundberg.182_97628 JE.Lundberg.188_1231678 JE.Lundberg.188_1361704 JE.Lundberg.188_1472506 JE.Lundberg.188_1553360 JE.Lundberg.188_156300 JE.Lundberg.188_1633231 JE.Lundberg.188_1760045 JE.Lundberg.188_1788326 JE.Lundberg.188_219630 JE.Lundberg.188_315290 JE.Lundberg.188_404424 JE.Lundberg.188_637536 JE.Lundberg.188_687572 JE.Lundberg.191_218224 JE.Lundberg.191_414629 JE.Lundberg.191_57088 JE.Lundberg.191_688528 JE.Lundberg.191_836042 JE.Lundberg.20_100326 JE.Lundberg.20_1027555 JE.Lundberg.20_1027731 JE.Lundberg.20_1129662 JE.Lundberg.20_1147937 JE.Lundberg.20_1177292 JE.Lundberg.20_1275617 JE.Lundberg.20_133544 JE.Lundberg.20_1390742 JE.Lundberg.20_1481990 JE.Lundberg.20_1564362 JE.Lundberg.20_1589026 JE.Lundberg.20_17134 JE.Lundberg.20_1756611 JE.Lundberg.20_1762766 JE.Lundberg.20_1764583 JE.Lundberg.20_1841110 JE.Lundberg.20_2204444 JE.Lundberg.20_2228895 JE.Lundberg.20_2295339 JE.Lundberg.20_2299661 JE.Lundberg.20_2299795 JE.Lundberg.20_582578 JE.Lundberg.20_584229 JE.Lundberg.20_663138 JE.Lundberg.20_709056 JE.Lundberg.20_740368 JE.Lundberg.20_816488 JE.Lundberg.20_879635 JE.Lundberg.20_922891 JE.Lundberg.23_103274 JE.Lundberg.23_1049065 JE.Lundberg.23_1053133 JE.Lundberg.23_1068324 JE.Lundberg.23_107642 JE.Lundberg.23_1095575 JE.Lundberg.23_1107016 JE.Lundberg.23_1112768 JE.Lundberg.23_1153398 JE.Lundberg.23_1165324 JE.Lundberg.23_117552 JE.Lundberg.23_121203 JE.Lundberg.23_1253391 JE.Lundberg.23_1258549 JE.Lundberg.23_1264851 JE.Lundberg.23_126568 JE.Lundberg.23_1274029 JE.Lundberg.23_1310450 JE.Lundberg.23_1357724 JE.Lundberg.23_1413035 JE.Lundberg.23_14167 JE.Lundberg.23_1435328 JE.Lundberg.23_1440333 JE.Lundberg.23_1443256 JE.Lundberg.23_1475296 JE.Lundberg.23_147777 JE.Lundberg.23_1477964 JE.Lundberg.23_1515666 JE.Lundberg.23_1530797 JE.Lundberg.23_1534399 JE.Lundberg.23_1537491 JE.Lundberg.23_154624 JE.Lundberg.23_1571690 JE.Lundberg.23_1597834 JE.Lundberg.23_1600005 JE.Lundberg.23_1601347 JE.Lundberg.23_160870 JE.Lundberg.23_189876 JE.Lundberg.23_228685 JE.Lundberg.23_261514 JE.Lundberg.23_282681 JE.Lundberg.23_35505 JE.Lundberg.23_370691 JE.Lundberg.23_386597 JE.Lundberg.23_393159 JE.Lundberg.23_439735 JE.Lundberg.23_475076 JE.Lundberg.23_481702 JE.Lundberg.23_488480 JE.Lundberg.23_488807 JE.Lundberg.23_501179 JE.Lundberg.23_543545 JE.Lundberg.23_558772 JE.Lundberg.23_584360 JE.Lundberg.23_609353 JE.Lundberg.23_612486 JE.Lundberg.23_627164 JE.Lundberg.23_631520 JE.Lundberg.23_661211 JE.Lundberg.23_661426 JE.Lundberg.23_671312 JE.Lundberg.23_680359 JE.Lundberg.23_708004 JE.Lundberg.23_722817 JE.Lundberg.23_731753 JE.Lundberg.23_776986 JE.Lundberg.23_791025 JE.Lundberg.23_791257 JE.Lundberg.23_791651 JE.Lundberg.23_878827 JE.Lundberg.23_888044 JE.Lundberg.23_888237 JE.Lundberg.23_89343 JE.Lundberg.23_903115 JE.Lundberg.23_919105 JE.Lundberg.23_963017 JE.Lundberg.26_1137729 JE.Lundberg.26_1259612 JE.Lundberg.26_1259827 JE.Lundberg.26_1369472 JE.Lundberg.26_1625033 JE.Lundberg.26_324885 JE.Lundberg.26_793873 JE.Lundberg.26_972571 JE.Lundberg.29_1485641 JE.Lundberg.29_948819 JE.Lundberg.2_1001655 JE.Lundberg.2_106892 JE.Lundberg.2_1220079 JE.Lundberg.2_1314309 JE.Lundberg.2_1489801 JE.Lundberg.2_1557006 JE.Lundberg.2_1652068 JE.Lundberg.2_270702 JE.Lundberg.2_285358 JE.Lundberg.2_335597 JE.Lundberg.2_39948 JE.Lundberg.2_433421 JE.Lundberg.2_547573 JE.Lundberg.2_547594 JE.Lundberg.2_707637 JE.Lundberg.2_714546 JE.Lundberg.32_1381767 JE.Lundberg.32_1401014 JE.Lundberg.32_1401017 JE.Lundberg.32_1595524 JE.Lundberg.32_1756561 JE.Lundberg.32_260030 JE.Lundberg.32_283021 JE.Lundberg.32_302866 JE.Lundberg.32_311184 JE.Lundberg.32_710936 JE.Lundberg.32_73225 JE.Lundberg.32_898863 JE.Lundberg.32_966879 JE.Lundberg.35_1180185 JE.Lundberg.35_1194484 JE.Lundberg.35_1361384 JE.Lundberg.35_1445192 JE.Lundberg.35_1612781 JE.Lundberg.35_1613014 JE.Lundberg.35_1732045 JE.Lundberg.35_1744794 JE.Lundberg.35_198994 JE.Lundberg.35_446185 JE.Lundberg.35_543082 JE.Lundberg.35_800869 JE.Lundberg.38_1142234 JE.Lundberg.38_1499182 JE.Lundberg.38_198159 JE.Lundberg.38_310972 JE.Lundberg.38_459583 JE.Lundberg.38_496149 JE.Lundberg.38_52978 JE.Lundberg.38_62307 JE.Lundberg.41_1205466 JE.Lundberg.41_1283686 JE.Lundberg.41_1349887 JE.Lundberg.41_1440680 JE.Lundberg.41_1676163 JE.Lundberg.41_26471 JE.Lundberg.41_271984 JE.Lundberg.41_528681 JE.Lundberg.44_1252386 JE.Lundberg.44_1363935 JE.Lundberg.44_1411368 JE.Lundberg.44_1421314 JE.Lundberg.44_1944485 JE.Lundberg.44_1947916 JE.Lundberg.44_795193 JE.Lundberg.44_795262 JE.Lundberg.44_830515 JE.Lundberg.47_1040253 JE.Lundberg.47_1261672 JE.Lundberg.47_1385727 JE.Lundberg.47_314838 JE.Lundberg.47_496357 JE.Lundberg.47_635065 JE.Lundberg.47_683196 JE.Lundberg.47_695912 JE.Lundberg.47_776985 JE.Lundberg.47_832088 JE.Lundberg.47_855296 JE.Lundberg.47_871418 JE.Lundberg.47_880087 JE.Lundberg.50_1141526 JE.Lundberg.50_218123 JE.Lundberg.50_302678 JE.Lundberg.50_457885 JE.Lundberg.50_658487 JE.Lundberg.50_921190 JE.Lundberg.53_1090459 JE.Lundberg.53_1498507 JE.Lundberg.53_1509377 JE.Lundberg.53_1905538 JE.Lundberg.53_2058822 JE.Lundberg.53_2119776 JE.Lundberg.53_23 JE.Lundberg.53_247235 JE.Lundberg.53_298994 JE.Lundberg.53_370119 JE.Lundberg.53_468084 JE.Lundberg.56_1066071 JE.Lundberg.56_1098594 JE.Lundberg.56_111250 JE.Lundberg.56_1495592 JE.Lundberg.56_1675577 JE.Lundberg.56_1719816 JE.Lundberg.56_1800091 JE.Lundberg.56_37284 JE.Lundberg.56_620125 JE.Lundberg.56_65351 JE.Lundberg.56_914156 JE.Lundberg.59_1056691 JE.Lundberg.59_1161885 JE.Lundberg.59_1255480 JE.Lundberg.59_1770209 JE.Lundberg.59_1890844 JE.Lundberg.59_2130317 JE.Lundberg.59_2152882 JE.Lundberg.59_637582 JE.Lundberg.59_638816 JE.Lundberg.59_842767 JE.Lundberg.5_1049269 JE.Lundberg.5_1049493 JE.Lundberg.5_1123810 JE.Lundberg.5_1135255 JE.Lundberg.5_1924890 JE.Lundberg.5_2052810 JE.Lundberg.5_239211 JE.Lundberg.5_348372 JE.Lundberg.5_612066 JE.Lundberg.5_652963 JE.Lundberg.5_903453 JE.Lundberg.62_1455112 JE.Lundberg.62_1529612 JE.Lundberg.62_738589 JE.Lundberg.62_804741 JE.Lundberg.65_1183799 JE.Lundberg.65_1205614 JE.Lundberg.65_129272 JE.Lundberg.65_1523093 JE.Lundberg.65_1815138 JE.Lundberg.65_242434 JE.Lundberg.65_608691 JE.Lundberg.68_1007870 JE.Lundberg.68_1229989 JE.Lundberg.68_1315889 JE.Lundberg.68_1383038 JE.Lundberg.68_1383228 JE.Lundberg.68_1494009 JE.Lundberg.68_1565319 JE.Lundberg.68_1623738 JE.Lundberg.68_1647663 JE.Lundberg.68_1667201 JE.Lundberg.68_1669498 JE.Lundberg.68_1674688 JE.Lundberg.68_1711568 JE.Lundberg.68_1711583 JE.Lundberg.68_1819208 JE.Lundberg.68_1824708 JE.Lundberg.68_1857094 JE.Lundberg.68_1899567 JE.Lundberg.68_1934446 JE.Lundberg.68_1990850 JE.Lundberg.68_1997307 JE.Lundberg.68_2142453 JE.Lundberg.68_2235975 JE.Lundberg.68_2241972 JE.Lundberg.68_2251460 JE.Lundberg.68_2254693 JE.Lundberg.68_2277663 JE.Lundberg.68_2300175 JE.Lundberg.68_237025 JE.Lundberg.68_257372 JE.Lundberg.68_302407 JE.Lundberg.68_315240 JE.Lundberg.68_535871 JE.Lundberg.68_627420 JE.Lundberg.68_650342 JE.Lundberg.71_1185137 JE.Lundberg.71_1214881 JE.Lundberg.71_1302956 JE.Lundberg.71_130345 JE.Lundberg.71_152055 JE.Lundberg.71_1522722 JE.Lundberg.71_1532399 JE.Lundberg.71_1667278 JE.Lundberg.71_283837 JE.Lundberg.71_499405 JE.Lundberg.71_648043 JE.Lundberg.71_678142 JE.Lundberg.71_697756 JE.Lundberg.71_821881 JE.Lundberg.74_1655811 JE.Lundberg.74_1856385 JE.Lundberg.74_2575528 JE.Lundberg.74_2613912 JE.Lundberg.77_130993 JE.Lundberg.77_143630 JE.Lundberg.77_1563932 JE.Lundberg.77_1679885 JE.Lundberg.77_1691933 JE.Lundberg.77_1754789 JE.Lundberg.77_1779610 JE.Lundberg.77_2048058 JE.Lundberg.77_2172877 JE.Lundberg.77_302325 JE.Lundberg.77_322384 JE.Lundberg.77_416760 JE.Lundberg.77_429083 JE.Lundberg.77_450935 JE.Lundberg.77_49997 JE.Lundberg.77_586370 JE.Lundberg.77_707899 JE.Lundberg.77_887216 JE.Lundberg.80_461706 JE.Lundberg.86_1321949 JE.Lundberg.86_327575 JE.Lundberg.86_849120 JE.Lundberg.89_1584904 JE.Lundberg.89_902540 JE.Lundberg.8_105359 JE.Lundberg.8_114485 JE.Lundberg.8_1186802 JE.Lundberg.8_1233549 JE.Lundberg.8_1233639 JE.Lundberg.8_1426246 JE.Lundberg.8_1557364 JE.Lundberg.8_1674173 JE.Lundberg.8_315020 JE.Lundberg.8_432298 JE.Lundberg.8_485765 JE.Lundberg.8_513376 JE.Lundberg.8_595810 JE.Lundberg.8_615264 JE.Lundberg.8_63923 JE.Lundberg.8_742087 JE.Lundberg.8_837929 JE.Lundberg.8_849807 JE.Lundberg.8_917605 JE.Lundberg.8_946065 JE.Lundberg.92_1369117 JE.Lundberg.92_1579456 JE.Lundberg.95_1007546 JE.Lundberg.95_1196204 JE.Lundberg.95_1751118 JE.Lundberg.95_324669 JE.Lundberg.95_984816 JE.Lundberg.98_364247 JE.Lundberg.98_524059 JE.Soil.103_2969097 JE.Soil.103_3027321 JE.Soil.103_35589 JE.Soil.111_1798242 JE.Soil.111_531768 JE.Soil.111_996077 JE.Soil.115_2113110 JE.Soil.115_22124 JE.Soil.115_2682163 JE.Soil.115_2776548 JE.Soil.127_1104005 JE.Soil.127_1770979 JE.Soil.127_1849186 JE.Soil.127_2500214 JE.Soil.127_45941 JE.Soil.131_2497069 JE.Soil.131_2847935 JE.Soil.131_2975847 JE.Soil.131_2999819 JE.Soil.131_3141361 JE.Soil.131_3689651 JE.Soil.131_4110326 JE.Soil.131_4446302 JE.Soil.131_4499967 JE.Soil.131_4621199 JE.Soil.131_5057511 JE.Soil.131_5437303 JE.Soil.131_5749450 JE.Soil.131_743195 JE.Soil.135_1160640 JE.Soil.135_1262610 JE.Soil.135_1611237 JE.Soil.135_1687146 JE.Soil.135_1720230 JE.Soil.135_2068583 JE.Soil.135_2114782 JE.Soil.135_213595 JE.Soil.135_227194 JE.Soil.135_2309875 JE.Soil.135_2574844 JE.Soil.135_2703900 JE.Soil.135_2708518 JE.Soil.135_281892 JE.Soil.135_2864795 JE.Soil.135_2947950 JE.Soil.135_3196392 JE.Soil.135_3236656 JE.Soil.135_3244337 JE.Soil.135_3467269 JE.Soil.135_3614136 JE.Soil.135_3622538 JE.Soil.135_3711371 JE.Soil.135_3744790 JE.Soil.135_3785901 JE.Soil.135_3910555 JE.Soil.135_391576 JE.Soil.135_3931436 JE.Soil.135_3982982 JE.Soil.135_3991195 JE.Soil.135_4134447 JE.Soil.135_4141474 JE.Soil.135_4141664 JE.Soil.135_432061 JE.Soil.139_1341895 JE.Soil.139_1346188 JE.Soil.139_1346273 JE.Soil.139_1497395 JE.Soil.139_1564192 JE.Soil.139_1827474 JE.Soil.139_1831922 JE.Soil.139_2063253 JE.Soil.139_2316813 JE.Soil.139_3105556 JE.Soil.139_3241650 JE.Soil.139_3246387 JE.Soil.139_3386550 JE.Soil.139_3626753 JE.Soil.139_3689839 JE.Soil.139_3737019 JE.Soil.139_3839790 JE.Soil.139_3988666 JE.Soil.139_885532 JE.Soil.139_892949 JE.Soil.143_1321871 JE.Soil.143_172827 JE.Soil.143_173920 JE.Soil.143_2091051 JE.Soil.143_2707351 JE.Soil.143_2879194 JE.Soil.143_408153 JE.Soil.143_448202 JE.Soil.143_504653 JE.Soil.143_917596 JE.Soil.15_1309732 JE.Soil.15_1435685 JE.Soil.15_1815233 JE.Soil.179_1474268 JE.Soil.179_493196 JE.Soil.183_1369358 JE.Soil.183_369780 JE.Soil.183_418953 JE.Soil.187_1000838 JE.Soil.187_1200575 JE.Soil.187_1252146 JE.Soil.187_2033745 JE.Soil.187_232969 JE.Soil.187_546528 JE.Soil.191_127092 JE.Soil.191_1583372 JE.Soil.191_1671906 JE.Soil.191_189487 JE.Soil.191_834360 JE.Soil.191_980512 JE.Soil.195_258157 JE.Soil.195_392260 JE.Soil.195_642263 JE.Soil.195_69040 JE.Soil.199_105885 JE.Soil.199_157688 JE.Soil.199_1798790 JE.Soil.199_926476 JE.Soil.199_954709 JE.Soil.19_1185435 JE.Soil.19_1670337 JE.Soil.19_1681811 JE.Soil.19_1899415 JE.Soil.19_2015015 JE.Soil.19_2063133 JE.Soil.19_240387 JE.Soil.19_533813 JE.Soil.19_896129 JE.Soil.19_943435 JE.Soil.211_1230332 JE.Soil.211_1441274 JE.Soil.211_1559218 JE.Soil.211_1738638 JE.Soil.211_1954260 JE.Soil.211_2142144 JE.Soil.211_2510657 JE.Soil.211_2595457 JE.Soil.211_2998366 JE.Soil.211_3316018 JE.Soil.211_3752758 JE.Soil.211_645950 JE.Soil.211_728141 JE.Soil.219_1232258 JE.Soil.219_1320973 JE.Soil.219_166994 JE.Soil.219_1959400 JE.Soil.219_355755 JE.Soil.223_1490713 JE.Soil.223_159333 JE.Soil.223_77968 JE.Soil.227_2077368 JE.Soil.227_2113653 JE.Soil.227_2402897 JE.Soil.227_42848 JE.Soil.227_918939 JE.Soil.231_1654458 JE.Soil.231_210943 JE.Soil.231_2164540 JE.Soil.231_2407920 JE.Soil.231_244923 JE.Soil.231_2535883 JE.Soil.235_1292511 JE.Soil.235_1678882 JE.Soil.235_357500 JE.Soil.239_2860355 JE.Soil.239_673270 JE.Soil.239_921723 JE.Soil.23_1312803 JE.Soil.23_1339677 JE.Soil.27_4376474 JE.Soil.27_4439173 JE.Soil.283_6680 JE.Soil.287_129803 JE.Soil.295_1953511 JE.Soil.295_402628 JE.Soil.35_2071333 JE.Soil.35_3459948 JE.Soil.35_3921339 JE.Soil.35_993439 JE.Soil.39_3354506 JE.Soil.39_3742673 JE.Soil.39_732234 JE.Soil.3_1297836 JE.Soil.3_2016448 JE.Soil.3_2487875 JE.Soil.3_677605 JE.Soil.3_925819 JE.Soil.43_1297321 JE.Soil.43_2139253 JE.Soil.43_654283 JE.Soil.47_1089532 JE.Soil.47_2234586 JE.Soil.47_608641 JE.Soil.51_462557 JE.Soil.51_738194 JE.Soil.59_1596463 JE.Soil.59_197953 JE.Soil.63_1670123 JE.Soil.63_1776835 JE.Soil.63_1776928 JE.Soil.63_881376 JE.Soil.67_27636 JE.Soil.71_1615278 JE.Soil.71_397446 JE.Soil.75_2248141 JE.Soil.75_419660 JE.Soil.7_167880 JE.Soil.7_307493 JE.Soil.83_1009666 JE.Soil.83_1559673 JE.Soil.83_1801587 JE.Soil.83_2352843 JE.Soil.83_271032 JE.Soil.83_38175 JE.Soil.87_1528695 JE.Soil.87_2081398 JE.Soil.87_2302636 JE.Soil.87_418591 JE.Soil.87_903031 JE.Soil.91_1413190 JE.Soil.91_1991924 JE.Soil.91_2632384 JE.Soil.91_428353 JE.Soil.91_428522 JE.Soil.95_104552 JE.Soil.95_1889167 JE.Soil.95_2727603 JE.Soil.95_278229 JE.Lundberg.101_1566609 JE.Lundberg.104_796116 JE.Lundberg.107_1606423 JE.Lundberg.107_1895711 JE.Lundberg.107_1901392 JE.Lundberg.107_2642155 JE.Lundberg.110_517575 JE.Lundberg.110_567829 JE.Lundberg.11_222217 JE.Lundberg.11_1076619 JE.Lundberg.11_1138184 JE.Lundberg.125_603614 JE.Lundberg.128_704827 JE.Lundberg.128_830003 JE.Lundberg.131_69675 JE.Lundberg.131_752871 JE.Lundberg.131_1139662 JE.Lundberg.134_828230 JE.Lundberg.137_28294 JE.Lundberg.140_777033 JE.Lundberg.140_921810 JE.Lundberg.140_1642321 JE.Lundberg.146_461411 JE.Lundberg.149_353488 JE.Lundberg.149_600267 JE.Lundberg.149_711966 JE.Lundberg.149_712008 JE.Lundberg.149_1011005 JE.Lundberg.149_1601776 JE.Lundberg.149_1601940 JE.Lundberg.155_531642 JE.Lundberg.155_882771 JE.Lundberg.155_2168083 JE.Lundberg.155_2837218 JE.Lundberg.158_502244 JE.Lundberg.158_1002527 JE.Lundberg.158_1285515 JE.Lundberg.161_108695 JE.Lundberg.161_1059040 JE.Lundberg.161_1294602 JE.Lundberg.164_38924 JE.Lundberg.164_68511 JE.Lundberg.164_907960 JE.Lundberg.167_497357 JE.Lundberg.167_566836 JE.Lundberg.167_582918 JE.Lundberg.167_641226 JE.Lundberg.167_711944 JE.Lundberg.167_743438 JE.Lundberg.167_755722 JE.Lundberg.167_755966 JE.Lundberg.170_823442 JE.Lundberg.170_823611 JE.Lundberg.173_58910 JE.Lundberg.173_1173162 JE.Lundberg.173_1421958 JE.Lundberg.173_1522941 JE.Lundberg.176_53221 JE.Lundberg.176_53428 JE.Lundberg.176_337736 JE.Lundberg.176_465326 JE.Lundberg.176_676769 JE.Lundberg.176_1147955 JE.Lundberg.17_652728 JE.Lundberg.17_821020 JE.Lundberg.17_1281900 JE.Lundberg.182_42674 JE.Lundberg.182_160184 JE.Lundberg.182_174990 JE.Lundberg.182_175250 JE.Lundberg.182_391748 JE.Lundberg.182_460480 JE.Lundberg.182_466176 JE.Lundberg.182_615132 JE.Lundberg.182_629130 JE.Lundberg.182_635889 JE.Lundberg.182_650647 JE.Lundberg.182_794907 JE.Lundberg.182_823964 JE.Lundberg.182_827699 JE.Lundberg.182_909847 JE.Lundberg.182_974085 JE.Lundberg.182_976187 JE.Lundberg.182_1010478 JE.Lundberg.182_1297295 JE.Lundberg.182_1350185 JE.Lundberg.182_1571115 JE.Lundberg.182_1604084 JE.Lundberg.182_1721937 JE.Lundberg.188_279782 JE.Lundberg.188_280573 JE.Lundberg.188_299542 JE.Lundberg.188_699185 JE.Lundberg.188_699221 JE.Lundberg.188_997583 JE.Lundberg.188_1189458 JE.Lundberg.188_1189716 JE.Lundberg.188_1507718 JE.Lundberg.191_55808 JE.Lundberg.191_91240 JE.Lundberg.191_91384 JE.Lundberg.191_196040 JE.Lundberg.191_403399 JE.Lundberg.191_419837 JE.Lundberg.191_688507 JE.Lundberg.191_841546 JE.Lundberg.191_1620913 JE.Lundberg.191_1728891 JE.Lundberg.20_23580 JE.Lundberg.20_100418 JE.Lundberg.20_224735 JE.Lundberg.20_263657 JE.Lundberg.20_340425 JE.Lundberg.20_649183 JE.Lundberg.20_675578 JE.Lundberg.20_747529 JE.Lundberg.20_763341 JE.Lundberg.20_763539 JE.Lundberg.20_1325895 JE.Lundberg.20_1396944 JE.Lundberg.20_1554666 JE.Lundberg.20_2186453 JE.Lundberg.23_62024 JE.Lundberg.23_103233 JE.Lundberg.23_150613 JE.Lundberg.23_167926 JE.Lundberg.23_179625 JE.Lundberg.23_198196 JE.Lundberg.23_201026 JE.Lundberg.23_210685 JE.Lundberg.23_237488 JE.Lundberg.23_238646 JE.Lundberg.23_250916 JE.Lundberg.23_251100 JE.Lundberg.23_343485 JE.Lundberg.23_382041 JE.Lundberg.23_396815 JE.Lundberg.23_431226 JE.Lundberg.23_538768 JE.Lundberg.23_558130 JE.Lundberg.23_611629 JE.Lundberg.23_629440 JE.Lundberg.23_681749 JE.Lundberg.23_758219 JE.Lundberg.23_811563 JE.Lundberg.23_904025 JE.Lundberg.23_919552 JE.Lundberg.23_937479 JE.Lundberg.23_969102 JE.Lundberg.23_1027548 JE.Lundberg.23_1053054 JE.Lundberg.23_1176396 JE.Lundberg.23_1267886 JE.Lundberg.23_1488587 JE.Lundberg.23_1594103 JE.Lundberg.23_1597900 JE.Lundberg.23_1597917 JE.Lundberg.26_98108 JE.Lundberg.26_145636 JE.Lundberg.26_214381 JE.Lundberg.26_391978 JE.Lundberg.26_955550 JE.Lundberg.26_1063377 JE.Lundberg.26_1253052 JE.Lundberg.26_1577812 JE.Lundberg.26_1624541 JE.Lundberg.26_1803839 JE.Lundberg.26_1828649 JE.Lundberg.29_168139 JE.Lundberg.29_263701 JE.Lundberg.29_390092 JE.Lundberg.29_390280 JE.Lundberg.29_408330 JE.Lundberg.29_582874 JE.Lundberg.29_769523 JE.Lundberg.29_894555 JE.Lundberg.29_916921 JE.Lundberg.29_1202964 JE.Lundberg.29_1267617 JE.Lundberg.29_1286431 JE.Lundberg.29_1358789 JE.Lundberg.29_1445539 JE.Lundberg.29_1565081 JE.Lundberg.2_68123 JE.Lundberg.2_153835 JE.Lundberg.2_183564 JE.Lundberg.2_235914 JE.Lundberg.2_1345263 JE.Lundberg.2_1592320 JE.Lundberg.2_1610981 JE.Lundberg.2_1666251 JE.Lundberg.32_11168 JE.Lundberg.32_83992 JE.Lundberg.32_162476 JE.Lundberg.32_180055 JE.Lundberg.32_265379 JE.Lundberg.32_303558 JE.Lundberg.32_413968 JE.Lundberg.32_446359 JE.Lundberg.32_566365 JE.Lundberg.32_606390 JE.Lundberg.32_677940 JE.Lundberg.32_700573 JE.Lundberg.32_778818 JE.Lundberg.32_852668 JE.Lundberg.32_858569 JE.Lundberg.32_884382 JE.Lundberg.32_898858 JE.Lundberg.32_996570 JE.Lundberg.32_997005 JE.Lundberg.32_1049396 JE.Lundberg.32_1084245 JE.Lundberg.32_1095083 JE.Lundberg.32_1101723 JE.Lundberg.32_1187263 JE.Lundberg.32_1207704 JE.Lundberg.32_1263255 JE.Lundberg.32_1330634 JE.Lundberg.32_1337400 JE.Lundberg.32_1338970 JE.Lundberg.32_1370347 JE.Lundberg.32_1375948 JE.Lundberg.32_1512415 JE.Lundberg.32_1512502 JE.Lundberg.32_1562113 JE.Lundberg.32_1562425 JE.Lundberg.32_1568928 JE.Lundberg.32_1670910 JE.Lundberg.32_1683326 JE.Lundberg.32_1708494 JE.Lundberg.35_62809 JE.Lundberg.35_77294 JE.Lundberg.35_157058 JE.Lundberg.35_157320 JE.Lundberg.35_496378 JE.Lundberg.35_763941 JE.Lundberg.35_929785 JE.Lundberg.35_1150958 JE.Lundberg.35_1180421 JE.Lundberg.35_1185456 JE.Lundberg.35_1292145 JE.Lundberg.35_1377059 JE.Lundberg.35_1452517 JE.Lundberg.35_1598541 JE.Lundberg.35_1831791 JE.Lundberg.35_1873783 JE.Lundberg.35_1874092 JE.Lundberg.35_1956994 JE.Lundberg.35_1963966 JE.Lundberg.35_2062307 JE.Lundberg.38_62589 JE.Lundberg.38_218567 JE.Lundberg.38_291511 JE.Lundberg.38_301409 JE.Lundberg.38_311194 JE.Lundberg.38_491724 JE.Lundberg.38_603319 JE.Lundberg.38_670647 JE.Lundberg.38_694170 JE.Lundberg.38_773159 JE.Lundberg.38_866476 JE.Lundberg.38_873774 JE.Lundberg.38_912548 JE.Lundberg.38_929400 JE.Lundberg.38_982322 JE.Lundberg.38_1002894 JE.Lundberg.38_1138067 JE.Lundberg.38_1150084 JE.Lundberg.38_1424892 JE.Lundberg.38_1552324 JE.Lundberg.38_1570484 JE.Lundberg.38_1632278 JE.Lundberg.38_1632564 JE.Lundberg.38_1662248 JE.Lundberg.41_348157 JE.Lundberg.41_417101 JE.Lundberg.41_531918 JE.Lundberg.41_1084961 JE.Lundberg.41_1175761 JE.Lundberg.41_1297490 JE.Lundberg.41_1307158 JE.Lundberg.41_1408287 JE.Lundberg.41_1440904 JE.Lundberg.41_1509666 JE.Lundberg.41_1545594 JE.Lundberg.41_1670755 JE.Lundberg.44_524880 JE.Lundberg.44_710394 JE.Lundberg.44_1094223 JE.Lundberg.44_1108512 JE.Lundberg.44_1200193 JE.Lundberg.44_1205574 JE.Lundberg.44_1252652 JE.Lundberg.44_1411514 JE.Lundberg.44_1438050 JE.Lundberg.44_1679501 JE.Lundberg.44_1702297 JE.Lundberg.44_1760112 JE.Lundberg.44_1949355 JE.Lundberg.47_84845 JE.Lundberg.47_127133 JE.Lundberg.47_253434 JE.Lundberg.47_282434 JE.Lundberg.47_463453 JE.Lundberg.47_496471 JE.Lundberg.47_633332 JE.Lundberg.47_677873 JE.Lundberg.47_681163 JE.Lundberg.47_695977 JE.Lundberg.47_730637 JE.Lundberg.47_730722 JE.Lundberg.47_885083 JE.Lundberg.47_896797 JE.Lundberg.47_1409959 JE.Lundberg.47_1410070 JE.Lundberg.47_1553715 JE.Lundberg.47_1662766 JE.Lundberg.47_1665540 JE.Lundberg.47_1677602 JE.Lundberg.47_1813137 JE.Lundberg.50_1021148 JE.Lundberg.50_1103940 JE.Lundberg.53_1362331 JE.Lundberg.53_1612205 JE.Lundberg.56_253071 JE.Lundberg.56_384680 JE.Lundberg.56_596434 JE.Lundberg.56_1528660 JE.Lundberg.59_1248366 JE.Lundberg.59_1659573 JE.Lundberg.59_1665458 JE.Lundberg.59_2015849 JE.Lundberg.5_348900 JE.Lundberg.5_533020 JE.Lundberg.5_635728 JE.Lundberg.5_985702 JE.Lundberg.5_1112599 JE.Lundberg.5_1326026 JE.Lundberg.5_1331382 JE.Lundberg.5_1721000 JE.Lundberg.62_587677 JE.Lundberg.62_1104586 JE.Lundberg.65_651587 JE.Lundberg.65_949981 JE.Lundberg.65_1084419 JE.Lundberg.65_1629292 JE.Lundberg.68_142009 JE.Lundberg.68_203086 JE.Lundberg.68_216303 JE.Lundberg.68_446087 JE.Lundberg.68_727739 JE.Lundberg.68_922299 JE.Lundberg.68_1013167 JE.Lundberg.68_1461371 JE.Lundberg.68_1725133 JE.Lundberg.68_1838560 JE.Lundberg.68_1843534 JE.Lundberg.68_1878222 JE.Lundberg.68_1923935 JE.Lundberg.68_1930852 JE.Lundberg.68_1959504 JE.Lundberg.71_1075958 JE.Lundberg.71_1318901 JE.Lundberg.74_2613615 JE.Lundberg.77_72818 JE.Lundberg.77_297024 JE.Lundberg.77_297159 JE.Lundberg.77_1002907 JE.Lundberg.77_1228440 JE.Lundberg.77_1388980 JE.Lundberg.77_1955978 JE.Lundberg.77_2054606 JE.Lundberg.80_304469 JE.Lundberg.80_415606 JE.Lundberg.80_599060 JE.Lundberg.80_712716 JE.Lundberg.80_1218315 JE.Lundberg.80_1428621 JE.Lundberg.80_1428832 JE.Lundberg.86_208627 JE.Lundberg.86_1165369 JE.Lundberg.86_1430230 JE.Lundberg.86_2042920 JE.Lundberg.89_843769 JE.Lundberg.89_902515 JE.Lundberg.89_1586250 JE.Lundberg.8_44179 JE.Lundberg.8_51527 JE.Lundberg.8_119633 JE.Lundberg.8_162994 JE.Lundberg.8_696669 JE.Lundberg.8_752484 JE.Lundberg.8_1376882 JE.Lundberg.92_1470875 JE.Lundberg.95_800733 JE.Lundberg.95_1174686 JE.Lundberg.95_1247182 JE.Lundberg.95_1608925 JE.Lundberg.95_1861721 JE.Lundberg.95_1862103 JE.Soil.103_137266 JE.Soil.103_190798 JE.Soil.103_899413 JE.Soil.103_928694 JE.Soil.103_1193266 JE.Soil.103_1193397 JE.Soil.103_1303981 JE.Soil.103_1442850 JE.Soil.103_1450621 JE.Soil.103_1586019 JE.Soil.103_2238513 JE.Soil.103_2388962 JE.Soil.103_2795666 JE.Soil.103_2880232 JE.Soil.107_1879275 JE.Soil.107_1879383 JE.Soil.111_264416 JE.Soil.111_671069 JE.Soil.111_671218 JE.Soil.111_904204 JE.Soil.111_1339332 JE.Soil.115_233117 JE.Soil.115_239234 JE.Soil.115_1410153 JE.Soil.115_1510822 JE.Soil.115_1884959 JE.Soil.115_2156118 JE.Soil.115_2766141 JE.Soil.119_130334 JE.Soil.127_17649 JE.Soil.127_91316 JE.Soil.127_442601 JE.Soil.127_442777 JE.Soil.127_792198 JE.Soil.127_817431 JE.Soil.127_817551 JE.Soil.127_863821 JE.Soil.127_979008 JE.Soil.127_1087680 JE.Soil.127_1714459 JE.Soil.127_1981278 JE.Soil.127_2596307 JE.Soil.127_2815430 JE.Soil.131_96666 JE.Soil.131_329932 JE.Soil.131_333327 JE.Soil.131_540692 JE.Soil.131_580277 JE.Soil.131_616666 JE.Soil.131_724428 JE.Soil.131_759086 JE.Soil.131_882922 JE.Soil.131_1215627 JE.Soil.131_1325015 JE.Soil.131_1328323 JE.Soil.131_1369967 JE.Soil.131_1629571 JE.Soil.131_1692210 JE.Soil.131_1953915 JE.Soil.131_2059778 JE.Soil.131_2163611 JE.Soil.131_2317866 JE.Soil.131_2564767 JE.Soil.131_2892474 JE.Soil.131_3206032 JE.Soil.131_3206103 JE.Soil.131_3216161 JE.Soil.131_3552821 JE.Soil.131_3784296 JE.Soil.131_4082208 JE.Soil.131_4393649 JE.Soil.131_4476621 JE.Soil.131_4645503 JE.Soil.131_4646108 JE.Soil.131_4652538 JE.Soil.131_4803298 JE.Soil.131_4891176 JE.Soil.131_5570172 JE.Soil.131_5764819 JE.Soil.131_5828808 JE.Soil.131_5829048 JE.Soil.131_5838884 JE.Soil.131_5847459 JE.Soil.135_96097 JE.Soil.135_442766 JE.Soil.135_562938 JE.Soil.135_649977 JE.Soil.135_1160686 JE.Soil.135_1323324 JE.Soil.135_1545717 JE.Soil.135_1638939 JE.Soil.135_1669656 JE.Soil.135_1717290 JE.Soil.135_1743354 JE.Soil.135_1911060 JE.Soil.135_1987760 JE.Soil.135_1987913 JE.Soil.135_2283230 JE.Soil.135_2522276 JE.Soil.135_2828147 JE.Soil.135_2987756 JE.Soil.135_3107344 JE.Soil.135_3194802 JE.Soil.135_3511408 JE.Soil.135_3619690 JE.Soil.135_3857551 JE.Soil.135_3948132 JE.Soil.135_4129869 JE.Soil.135_4172196 JE.Soil.139_2389 JE.Soil.139_144772 JE.Soil.139_144929 JE.Soil.139_486122 JE.Soil.139_657581 JE.Soil.139_745245 JE.Soil.139_989566 JE.Soil.139_1136254 JE.Soil.139_1238452 JE.Soil.139_1296925 JE.Soil.139_1436970 JE.Soil.139_1630081 JE.Soil.139_1976324 JE.Soil.139_2116234 JE.Soil.139_2186909 JE.Soil.139_2292137 JE.Soil.139_2557849 JE.Soil.139_2612497 JE.Soil.139_2624046 JE.Soil.139_3427676 JE.Soil.139_3432889 JE.Soil.139_3584321 JE.Soil.143_30416 JE.Soil.143_71440 JE.Soil.143_141521 JE.Soil.143_307408 JE.Soil.143_345871 JE.Soil.143_445652 JE.Soil.143_445814 JE.Soil.143_603283 JE.Soil.143_690548 JE.Lundberg.104_1535781 JE.Lundberg.107_882645 JE.Lundberg.107_2293993 JE.Lundberg.116_1233827 JE.Lundberg.116_2044757 JE.Lundberg.122_186235 JE.Lundberg.122_840104 JE.Lundberg.122_908306 JE.Lundberg.122_1636044 JE.Lundberg.125_365889 JE.Lundberg.125_405449 JE.Lundberg.125_531477 JE.Lundberg.125_531676 JE.Lundberg.125_681512 JE.Lundberg.125_1149878 JE.Lundberg.125_1364121 JE.Lundberg.125_1364348 JE.Lundberg.128_118669 JE.Lundberg.128_195739 JE.Lundberg.128_351125 JE.Lundberg.128_379751 JE.Lundberg.128_398249 JE.Lundberg.128_484095 JE.Lundberg.128_797599 JE.Lundberg.128_812129 JE.Lundberg.128_849042 JE.Lundberg.131_261024 JE.Lundberg.131_274293 JE.Lundberg.131_473505 JE.Lundberg.131_766056 JE.Lundberg.131_828143 JE.Lundberg.131_914334 JE.Lundberg.131_1322877 JE.Lundberg.131_1408239 JE.Lundberg.134_362308 JE.Lundberg.134_493381 JE.Lundberg.137_533499 JE.Lundberg.137_737507 JE.Lundberg.137_781897 JE.Lundberg.137_803458 JE.Lundberg.137_1545829 JE.Lundberg.140_1460112 JE.Lundberg.143_506377 JE.Lundberg.146_34614 JE.Lundberg.146_390504 JE.Lundberg.146_765740 JE.Lundberg.146_838747 JE.Lundberg.146_1410388 JE.Lundberg.149_111748 JE.Lundberg.149_112079 JE.Lundberg.149_443450 JE.Lundberg.149_493800 JE.Lundberg.149_1515124 JE.Lundberg.149_1515248 JE.Lundberg.155_2605541 JE.Lundberg.155_3532053 JE.Lundberg.158_243855 JE.Lundberg.158_329867 JE.Lundberg.158_530012 JE.Lundberg.161_38684 JE.Lundberg.161_44173 JE.Lundberg.161_438271 JE.Lundberg.161_451729 JE.Lundberg.161_451983 JE.Lundberg.161_456844 JE.Lundberg.161_1164010 JE.Lundberg.164_191479 JE.Lundberg.164_643764 JE.Lundberg.164_722033 JE.Lundberg.167_657158 JE.Lundberg.167_720113 JE.Lundberg.173_351348 JE.Lundberg.173_580643 JE.Lundberg.173_935361 JE.Lundberg.173_935610 JE.Lundberg.173_1164707 JE.Lundberg.176_2004303 JE.Lundberg.176_2308194 JE.Lundberg.17_242574 JE.Lundberg.17_525967 JE.Lundberg.17_801250 JE.Lundberg.17_801429 JE.Lundberg.182_708591 JE.Lundberg.182_1760303 JE.Lundberg.182_1817379 JE.Lundberg.188_108529 JE.Lundberg.188_626798 JE.Lundberg.188_649278 JE.Lundberg.20_912046 JE.Lundberg.20_1215428 JE.Lundberg.20_1635632 JE.Lundberg.23_298849 JE.Lundberg.23_544132 JE.Lundberg.23_1136718 JE.Lundberg.26_258703 JE.Lundberg.26_634218 JE.Lundberg.26_634634 JE.Lundberg.26_794030 JE.Lundberg.26_1852789 JE.Lundberg.26_1856639 JE.Lundberg.29_598170 JE.Lundberg.29_901095 JE.Lundberg.29_1645452 JE.Lundberg.29_1708975 JE.Lundberg.2_1643763 JE.Lundberg.32_41020 JE.Lundberg.35_687372 JE.Lundberg.35_1095606 JE.Lundberg.35_1285084 JE.Lundberg.35_1878186 JE.Lundberg.35_2006995 JE.Lundberg.38_60210 JE.Lundberg.38_100276 JE.Lundberg.38_197925 JE.Lundberg.38_513738 JE.Lundberg.38_526033 JE.Lundberg.38_684765 JE.Lundberg.38_699512 JE.Lundberg.38_1676514 JE.Lundberg.41_153956 JE.Lundberg.41_585104 JE.Lundberg.41_1294121 JE.Lundberg.41_1656691 JE.Lundberg.44_820754 JE.Lundberg.44_820773 JE.Lundberg.44_969860 JE.Lundberg.44_969986 JE.Lundberg.44_1152939 JE.Lundberg.44_1800279 JE.Lundberg.44_1936262 JE.Lundberg.47_301200 JE.Lundberg.47_301447 JE.Lundberg.47_349890 JE.Lundberg.47_1112048 JE.Lundberg.47_1112219 JE.Lundberg.47_1175106 JE.Lundberg.47_1625606 JE.Lundberg.47_1685139 JE.Lundberg.47_1750446 JE.Lundberg.59_510530 JE.Lundberg.5_922542 JE.Lundberg.77_98312 JE.Lundberg.77_1505287 JE.Lundberg.77_1608696 JE.Lundberg.77_2027843 JE.Lundberg.77_2076450 JE.Lundberg.77_2076600 JE.Lundberg.77_2124754 JE.Lundberg.86_848931 JE.Lundberg.86_958123 JE.Lundberg.89_249720 JE.Lundberg.92_566993 JE.Lundberg.92_567167 JE.Lundberg.95_159862 JE.Lundberg.95_1456055 JE.Lundberg.95_1456112 JE.Lundberg.95_1456322 JE.Lundberg.98_66474 JE.Lundberg.98_452665 JE.Soil.115_2724384 JE.Soil.131_3639138 JE.Soil.135_16865 JE.Soil.135_167917 JE.Soil.135_408569 JE.Soil.135_426601 JE.Soil.135_450720 JE.Soil.135_508757 JE.Soil.135_581624 JE.Soil.135_713963 JE.Soil.135_806773 JE.Soil.135_847655 JE.Soil.135_886617 JE.Soil.135_946335 JE.Soil.135_1079219 JE.Soil.135_1120687 JE.Soil.135_1233963 JE.Soil.135_1253398 JE.Soil.135_1294310 JE.Soil.135_1452528 JE.Soil.135_1512490 JE.Soil.135_1605781 JE.Soil.135_1678679 JE.Soil.135_1844622 JE.Soil.135_1896767 JE.Soil.135_1908960 JE.Soil.135_1932680 JE.Soil.135_1951626 JE.Soil.135_2086094 JE.Soil.135_2228081 JE.Soil.135_2347073 JE.Soil.135_2574743 JE.Soil.135_2613459 JE.Soil.135_2710361 JE.Soil.135_2734838 JE.Soil.135_2851720 JE.Soil.135_2891498 JE.Soil.135_3103077 JE.Soil.135_3109666 JE.Soil.135_3152067 JE.Soil.135_3152283 JE.Soil.135_3238975 JE.Soil.135_3326694 JE.Soil.135_3402585 JE.Soil.135_3505987 JE.Soil.135_3506166 JE.Soil.135_3513729 JE.Soil.135_3711280 JE.Soil.135_3840636 JE.Soil.135_3935573 JE.Soil.135_4014444 JE.Soil.135_4014457 JE.Soil.135_4115806 JE.Soil.139_554801 JE.Soil.139_817357 JE.Soil.139_817567 JE.Soil.139_982953 JE.Soil.139_1599672 JE.Soil.139_2536698 JE.Soil.143_204973 JE.Soil.143_369214 JE.Soil.143_521250 JE.Soil.143_1419801 JE.Soil.143_1700308 JE.Soil.143_1769354 JE.Soil.143_1849200 JE.Soil.143_2219562 JE.Soil.143_2268728 JE.Soil.143_2686945 JE.Soil.143_2707282 JE.Soil.15_1815403 JE.Soil.179_2204885 JE.Soil.183_112441 JE.Soil.183_195951 JE.Soil.183_1005393 JE.Soil.183_1252011 JE.Soil.187_456041 JE.Soil.187_879456 JE.Soil.187_1060614 JE.Soil.187_1602124 JE.Soil.191_589127 JE.Soil.191_653067 JE.Soil.191_855499 JE.Soil.191_1016555 JE.Soil.191_1698811 JE.Soil.195_1134397 JE.Soil.195_1567551 JE.Soil.195_1571344 JE.Soil.195_2056161 JE.Soil.195_2153694 JE.Soil.199_226957 JE.Soil.199_457714 JE.Soil.199_654213 JE.Soil.199_1146652 JE.Soil.199_1548369 JE.Soil.19_550246 JE.Soil.19_1459735 JE.Soil.19_1914228 JE.Soil.211_215334 JE.Soil.211_777626 JE.Soil.211_2432619 JE.Soil.211_3316059 JE.Soil.211_3471556 JE.Soil.215_231020 JE.Soil.215_313908 JE.Soil.215_323742 JE.Soil.215_691795 JE.Soil.215_1015874 JE.Soil.215_1227518 JE.Soil.215_1259054 JE.Soil.215_1458171 JE.Soil.215_2322754 JE.Soil.219_267481 JE.Soil.219_617903 JE.Soil.219_845167 JE.Soil.219_845174 JE.Soil.219_1469015 JE.Soil.219_1985560 JE.Soil.223_1780572 JE.Soil.223_2583504 JE.Soil.227_1137419 JE.Soil.227_2488708 JE.Soil.231_525961 JE.Soil.231_1690795 JE.Soil.303_1699327 JE.Soil.319_2054194 JE.Soil.35_1809366 JE.Soil.35_2260406 JE.Soil.35_3526462 JE.Soil.39_2283563 JE.Soil.39_2621638 JE.Soil.39_2621810 JE.Soil.39_3097627 JE.Soil.3_105771 JE.Soil.3_348948 JE.Soil.3_1421893 JE.Soil.3_1940705 JE.Soil.3_2259825 JE.Soil.43_174069 JE.Soil.43_660210 JE.Soil.43_1147199 JE.Soil.43_1297605 JE.Soil.43_1311364 JE.Soil.43_1634567 JE.Soil.43_1887622 JE.Soil.43_1924470 JE.Soil.43_2206642 JE.Soil.43_2640822 JE.Soil.43_3015125 JE.Soil.43_3345699 JE.Soil.43_3404701 JE.Soil.47_1577224 JE.Soil.47_2255674 JE.Soil.47_2686730 JE.Soil.47_2764137 JE.Soil.63_1308867 JE.Soil.63_1602533 JE.Soil.75_2248294 JE.Soil.75_2909110 JE.Soil.75_3501143 JE.Soil.7_246658 JE.Soil.7_327826 JE.Soil.7_842659 JE.Soil.83_121711 JE.Soil.83_177662 JE.Soil.83_2770323 JE.Soil.87_1816417 JE.Soil.91_586867 JE.Soil.91_1190984 JE.Soil.95_1716021 JE.Soil.95_2295228 JE.Soil.99_2600813 JE.Lundberg.131_1143708 JE.Lundberg.131_1143900 JE.Lundberg.152_1716771 JE.Lundberg.155_297760 JE.Lundberg.161_89532 JE.Lundberg.161_94633 JE.Lundberg.161_779388 JE.Lundberg.161_969118 JE.Lundberg.161_1065352 JE.Lundberg.167_841587 JE.Lundberg.176_1340480 JE.Lundberg.17_1177583 JE.Lundberg.182_1186886 JE.Lundberg.182_1186991 JE.Lundberg.188_513490 JE.Lundberg.20_1547618 JE.Lundberg.23_285576 JE.Lundberg.29_362083 JE.Lundberg.32_986843 JE.Lundberg.32_1614443 JE.Lundberg.32_1727047 JE.Lundberg.32_1778430 JE.Lundberg.35_638567 JE.Lundberg.38_179480 JE.Lundberg.38_401316 JE.Lundberg.38_532886 JE.Lundberg.38_1074962 JE.Lundberg.38_1545495 JE.Lundberg.38_1660350 JE.Lundberg.41_634927 JE.Lundberg.41_886493 JE.Lundberg.41_1600032 JE.Lundberg.44_276976 JE.Lundberg.44_584225 JE.Lundberg.44_1798227 JE.Lundberg.44_1901123 JE.Lundberg.44_1901147 JE.Lundberg.47_87357 JE.Lundberg.47_121459 JE.Lundberg.47_1731260 JE.Lundberg.53_192303 JE.Lundberg.56_1037885 JE.Lundberg.62_320198 JE.Lundberg.68_560002 JE.Lundberg.68_759516 JE.Lundberg.68_874274 JE.Lundberg.68_1002881 JE.Lundberg.68_1003132 JE.Lundberg.68_2060162 JE.Lundberg.71_159075 JE.Lundberg.71_802680 JE.Lundberg.74_722232 JE.Lundberg.74_2400431 JE.Lundberg.77_204254 JE.Lundberg.77_855431 JE.Lundberg.77_1229901 JE.Lundberg.77_1482547 JE.Lundberg.77_1692064 JE.Lundberg.77_1761434 JE.Lundberg.77_1825212 JE.Lundberg.77_1877703 JE.Lundberg.77_2321942 JE.Lundberg.77_2397638 JE.Lundberg.80_1063931 JE.Lundberg.86_696806 JE.Lundberg.86_696829 JE.Lundberg.8_442748 JE.Lundberg.8_1142246 JE.Lundberg.92_396613 JE.Lundberg.92_957016 JE.Lundberg.92_957132 JE.Soil.127_203537 JE.Soil.127_560344 JE.Soil.127_560458 JE.Soil.127_1290614 JE.Soil.127_1305367 JE.Soil.127_1315654 JE.Soil.127_1516032 JE.Soil.127_1561920 JE.Soil.127_1567435 JE.Soil.127_1834357 JE.Soil.127_2703519 JE.Soil.127_2892630 JE.Soil.127_2892726 JE.Soil.127_3077895 JE.Soil.127_3233784 JE.Soil.131_938624 JE.Soil.131_1114702 JE.Soil.131_1788775 JE.Soil.131_2845287 JE.Soil.131_3259071 JE.Soil.131_3408143 JE.Soil.131_3802578 JE.Soil.131_4373811 JE.Soil.131_4597963 JE.Soil.131_4757964 JE.Soil.131_5010870 JE.Soil.131_5137631 JE.Soil.131_5216946 JE.Soil.131_5570931 JE.Soil.131_5572417 JE.Soil.131_5603003 JE.Soil.131_5781666 JE.Soil.139_239680 JE.Soil.139_824895 JE.Soil.139_1536159 JE.Soil.143_111493 JE.Soil.143_310344 JE.Soil.143_413041 JE.Soil.143_732995 JE.Soil.143_1033334 JE.Soil.143_1381346 JE.Soil.143_1403219 JE.Soil.143_1591028 JE.Soil.143_2170268 JE.Soil.143_2340198 JE.Soil.143_2458667 JE.Soil.143_2488570 JE.Soil.143_2501960 JE.Soil.143_2619916 JE.Soil.15_125813 JE.Soil.15_1024090 JE.Soil.15_2132705 JE.Soil.179_403012 JE.Soil.179_1938027 JE.Soil.179_2030988 JE.Soil.183_654368 JE.Soil.183_684005 JE.Soil.183_727341 JE.Soil.183_1112841 JE.Soil.183_1112845 JE.Soil.183_1322370 JE.Soil.187_68740 JE.Soil.187_75851 JE.Soil.187_232676 JE.Soil.187_806353 JE.Soil.187_1435888 JE.Soil.191_13727 JE.Soil.191_14436 JE.Soil.191_49941 JE.Soil.191_501573 JE.Soil.191_762724 JE.Soil.191_795197 JE.Soil.191_902870 JE.Soil.191_1318394 JE.Soil.191_1418856 JE.Soil.191_1821845 JE.Soil.191_2086868 JE.Soil.191_2292548 JE.Soil.195_2027741 JE.Soil.199_1173588 JE.Soil.199_1361897 JE.Soil.199_1643679 JE.Soil.199_1725633 JE.Soil.199_1952155 JE.Soil.199_1987403 JE.Soil.19_1594810 JE.Soil.19_1643879 JE.Soil.211_223880 JE.Soil.211_865352 JE.Soil.211_1017226 JE.Soil.211_1459224 JE.Soil.211_2679186 JE.Soil.211_3205319 JE.Soil.211_3414382 JE.Soil.211_3509073 JE.Soil.211_3521432 JE.Soil.211_4001408 JE.Soil.215_667912 JE.Soil.215_2060114 JE.Soil.215_2426211 JE.Soil.219_168499 JE.Soil.219_344416 JE.Soil.219_589055 JE.Soil.219_696340 JE.Soil.219_1938138 JE.Soil.223_130188 JE.Soil.223_146406 JE.Soil.223_1448220 JE.Soil.223_1742789 JE.Soil.223_2176531 JE.Soil.223_2337175 JE.Soil.227_692748 JE.Soil.231_377787 JE.Soil.23_61184 JE.Soil.279_1641053 JE.Soil.283_47637 JE.Soil.283_2697976 JE.Soil.283_2715014 JE.Soil.315_1126998 JE.Soil.35_427399 JE.Soil.35_838915 JE.Soil.35_1170028 JE.Soil.35_1893442 JE.Soil.35_2412755 JE.Soil.35_2433197 JE.Soil.35_3416769 JE.Soil.35_3849571 JE.Soil.39_1816393 JE.Soil.39_3368170 JE.Soil.3_734113 JE.Soil.43_534115 JE.Soil.43_1399206 JE.Soil.43_2319847 JE.Soil.43_2804691 JE.Soil.43_3479575 JE.Soil.47_585150 JE.Soil.51_133731 JE.Soil.63_1629884 JE.Soil.7_54781 JE.Soil.7_403565 JE.Soil.7_1225317 JE.Soil.91_1841894 JE.Soil.95_1226779 JE.Lundberg.11_1920921 JE.Lundberg.11_1948232 JE.Lundberg.125_313173 JE.Lundberg.128_170895 JE.Lundberg.128_178237 JE.Lundberg.131_81309 JE.Lundberg.131_1426679 JE.Lundberg.137_363294 JE.Lundberg.140_453738 JE.Lundberg.155_743085 JE.Lundberg.155_743276 JE.Lundberg.155_1639103 JE.Lundberg.155_2518086 JE.Lundberg.155_2643077 JE.Lundberg.155_2667164 JE.Lundberg.155_3071836 JE.Lundberg.155_3077035 JE.Lundberg.158_846092 JE.Lundberg.161_811751 JE.Lundberg.167_334235 JE.Lundberg.176_414578 JE.Lundberg.176_1436918 JE.Lundberg.17_242848 JE.Lundberg.182_62475 JE.Lundberg.182_186398 JE.Lundberg.182_1802580 JE.Lundberg.188_606980 JE.Lundberg.191_29998 JE.Lundberg.191_989243 JE.Lundberg.191_995106 JE.Lundberg.191_1156983 JE.Lundberg.23_53961 JE.Lundberg.23_175187 JE.Lundberg.23_354047 JE.Lundberg.23_876698 JE.Lundberg.26_793709 JE.Lundberg.29_1545586 JE.Lundberg.35_198947 JE.Lundberg.35_577116 JE.Lundberg.35_720596 JE.Lundberg.35_750735 JE.Lundberg.35_847761 JE.Lundberg.35_1300649 JE.Lundberg.35_1535073 JE.Lundberg.35_1535558 JE.Lundberg.35_1655741 JE.Lundberg.35_1715337 JE.Lundberg.35_1754818 JE.Lundberg.38_8343 JE.Lundberg.38_49097 JE.Lundberg.38_193352 JE.Lundberg.38_500312 JE.Lundberg.38_500359 JE.Lundberg.38_551575 JE.Lundberg.38_576751 JE.Lundberg.38_949912 JE.Lundberg.38_1092339 JE.Lundberg.38_1151075 JE.Lundberg.38_1523650 JE.Lundberg.38_1727486 JE.Lundberg.41_88323 JE.Lundberg.41_640950 JE.Lundberg.41_869715 JE.Lundberg.41_874770 JE.Lundberg.41_1095338 JE.Lundberg.44_421987 JE.Lundberg.44_846484 JE.Lundberg.44_1382793 JE.Lundberg.44_1479386 JE.Lundberg.44_1524180 JE.Lundberg.44_1740380 JE.Lundberg.47_224816 JE.Lundberg.47_255050 JE.Lundberg.47_270192 JE.Lundberg.47_631145 JE.Lundberg.47_789368 JE.Lundberg.47_937707 JE.Lundberg.47_1002656 JE.Lundberg.47_1075514 JE.Lundberg.47_1345515 JE.Lundberg.47_1694246 JE.Lundberg.53_1137819 JE.Lundberg.53_1336403 JE.Lundberg.53_1408698 JE.Lundberg.56_95748 JE.Lundberg.59_1579130 JE.Lundberg.68_1663726 JE.Lundberg.68_1934389 JE.Lundberg.74_1470836 JE.Lundberg.77_44318 JE.Lundberg.77_121303 JE.Lundberg.77_253882 JE.Lundberg.77_535534 JE.Lundberg.77_948081 JE.Lundberg.77_1571880 JE.Lundberg.77_1596157 JE.Lundberg.77_1601385 JE.Lundberg.77_1706527 JE.Lundberg.77_1769619 JE.Lundberg.77_1856769 JE.Lundberg.77_1879504 JE.Lundberg.77_1979086 JE.Lundberg.77_2060479 JE.Lundberg.77_2391203 JE.Lundberg.77_2427543 JE.Lundberg.80_413422 JE.Lundberg.80_1472737 JE.Lundberg.86_1605630 JE.Lundberg.8_503472 JE.Lundberg.8_1459435 JE.Lundberg.92_342763 JE.Lundberg.95_163635 JE.Lundberg.95_554970 JE.Lundberg.95_1196580 JE.Lundberg.95_1279753 JE.Lundberg.95_1431337 JE.Lundberg.95_1745869 JE.Soil.103_477142 JE.Soil.103_1322254 JE.Soil.111_564758 JE.Soil.111_564790 JE.Soil.111_991134 JE.Soil.111_1750743 JE.Soil.115_913664 JE.Soil.127_1151871 JE.Soil.127_1186549 JE.Soil.127_1680556 JE.Soil.127_1716454 JE.Soil.127_1868810 JE.Soil.127_2953188 JE.Soil.127_2958918 JE.Soil.135_169106 JE.Soil.135_668263 JE.Soil.135_955742 JE.Soil.135_1618315 JE.Soil.135_1689976 JE.Soil.135_1737807 JE.Soil.135_2277811 JE.Soil.135_2410485 JE.Soil.135_2834247 JE.Soil.135_3274998 JE.Soil.139_97750 JE.Soil.139_522882 JE.Soil.139_605342 JE.Soil.139_808711 JE.Soil.139_1797887 JE.Soil.139_2037299 JE.Soil.139_2662384 JE.Soil.139_2669498 JE.Soil.139_2674910 JE.Soil.139_2709223 JE.Soil.139_2811156 JE.Soil.139_3292960 JE.Soil.139_4042063 JE.Soil.143_526544 JE.Soil.143_638285 JE.Soil.239_2403869 JE.Soil.23_293309 JE.Soil.283_339309 JE.Soil.283_763828 JE.Soil.287_474034 JE.Soil.287_807281 JE.Soil.291_442303 JE.Soil.291_707882 JE.Soil.291_1538060 JE.Soil.295_104592 JE.Soil.319_2065553 JE.Soil.35_521933 JE.Soil.35_522120 JE.Soil.35_1541069 JE.Soil.35_1541213 JE.Soil.3_239851 JE.Soil.3_1727393 JE.Soil.3_2220465 JE.Soil.3_2292248 JE.Soil.3_2327947 JE.Soil.3_2357747 JE.Soil.3_2652940 JE.Soil.43_1180509 JE.Soil.43_2241615 JE.Soil.47_1714618 JE.Soil.51_1356460 JE.Soil.7_87434 JE.Soil.7_360280 JE.Soil.7_440906 JE.Soil.7_736056 JE.Soil.7_764141 JE.Soil.7_772512 JE.Soil.7_858414 JE.Soil.83_1009859 JE.Soil.83_1868538 JE.Soil.87_883382 JE.Soil.87_1263609 JE.Soil.87_1937736 JE.Soil.95_37090 JE.Soil.95_1038213 JE.Lundberg.173_1102868 JE.Lundberg.182_932008 JE.Lundberg.182_1626090 JE.Lundberg.182_1626353 JE.Lundberg.68_2178811 JE.Lundberg.77_1182746 JE.Lundberg.77_1618330 JE.Lundberg.77_1746789 JE.Lundberg.77_1850797 JE.Lundberg.89_127835 JE.Lundberg.89_132911 JE.Soil.127_1166230 JE.Soil.127_3125758 JE.Soil.131_202138 JE.Soil.131_373190 JE.Soil.131_420807 JE.Soil.131_853053 JE.Soil.131_939800 JE.Soil.131_1029302 JE.Soil.131_1766853 JE.Soil.131_1991583 JE.Soil.131_2078036 JE.Soil.131_2496869 JE.Soil.131_2555994 JE.Soil.131_2565439 JE.Soil.131_3427398 JE.Soil.131_3427416 JE.Soil.131_3787087 JE.Soil.131_4000730 JE.Soil.131_4086022 JE.Soil.131_5281032 JE.Soil.131_5367920 JE.Soil.131_5421718 JE.Soil.135_59353 JE.Soil.135_92194 JE.Soil.135_199823 JE.Soil.135_206686 JE.Soil.135_213408 JE.Soil.135_253551 JE.Soil.135_270478 JE.Soil.135_329945 JE.Soil.135_557362 JE.Soil.135_671033 JE.Soil.135_818086 JE.Soil.135_882192 JE.Soil.135_998779 JE.Soil.135_1037342 JE.Soil.135_1046582 JE.Soil.135_1062074 JE.Soil.135_1085863 JE.Soil.135_1203686 JE.Soil.135_1359572 JE.Soil.135_1364812 JE.Soil.135_1460496 JE.Soil.135_1514927 JE.Soil.135_1538043 JE.Soil.135_1731936 JE.Soil.135_1735499 JE.Soil.135_1803014 JE.Soil.135_1853590 JE.Soil.135_1971612 JE.Soil.135_2064732 JE.Soil.135_2064775 JE.Soil.135_2342662 JE.Soil.135_2366998 JE.Soil.135_2496878 JE.Soil.135_2547865 JE.Soil.135_2739826 JE.Soil.135_2828586 JE.Soil.135_2864870 JE.Soil.135_2891416 JE.Soil.135_2960959 JE.Soil.135_2996187 JE.Soil.135_2996256 JE.Soil.135_3013695 JE.Soil.135_3168275 JE.Soil.135_3196200 JE.Soil.135_3286770 JE.Soil.135_3301450 JE.Soil.135_3329389 JE.Soil.135_3385144 JE.Soil.135_3450459 JE.Soil.135_3488825 JE.Soil.135_3567855 JE.Soil.135_3606916 JE.Soil.135_3607132 JE.Soil.135_3622712 JE.Soil.135_3625645 JE.Soil.135_3684094 JE.Soil.135_3698466 JE.Soil.135_3860952 JE.Soil.135_3861165 JE.Soil.135_3959684 JE.Soil.135_3960074 JE.Soil.135_4014727 JE.Soil.135_4203851 JE.Soil.139_141226 JE.Soil.139_658638 JE.Soil.139_777747 JE.Soil.139_883147 JE.Soil.139_1609814 JE.Soil.139_1680566 JE.Soil.139_1825303 JE.Soil.139_1848544 JE.Soil.139_2181623 JE.Soil.139_2703770 JE.Soil.139_2785956 JE.Soil.139_2831784 JE.Soil.139_2887873 JE.Soil.139_2981268 JE.Soil.139_3150510 JE.Soil.139_3568401 JE.Soil.139_3583899 JE.Soil.139_3761335 JE.Soil.139_3949728 JE.Soil.139_4028853 JE.Soil.143_29793 JE.Soil.143_390989 JE.Soil.143_2510559 JE.Soil.143_2811109 JE.Soil.15_533103 JE.Soil.183_2328 JE.Soil.183_703465 JE.Soil.183_1105190 JE.Soil.183_1148086 JE.Soil.187_614867 JE.Soil.187_668878 JE.Soil.187_1018719 JE.Soil.187_1907684 JE.Soil.191_1104541 JE.Soil.191_1824485 JE.Soil.191_2274772 JE.Soil.195_78860 JE.Soil.195_144687 JE.Soil.195_201790 JE.Soil.195_406823 JE.Soil.195_888189 JE.Soil.195_2220535 JE.Soil.211_203534 JE.Soil.211_640103 JE.Soil.211_753213 JE.Soil.211_948780 JE.Soil.211_1063198 JE.Soil.211_1945323 JE.Soil.211_2207418 JE.Soil.211_2208065 JE.Soil.211_2437305 JE.Soil.211_2511550 JE.Soil.211_2602268 JE.Soil.211_2809123 JE.Soil.211_2905902 JE.Soil.211_3045246 JE.Soil.211_3281399 JE.Soil.211_3571488 JE.Soil.211_3642836 JE.Soil.211_3658807 JE.Soil.211_3816311 JE.Soil.211_3846164 JE.Soil.211_3891583 JE.Soil.211_3892126 JE.Soil.215_526330 JE.Soil.215_750107 JE.Soil.219_364843 JE.Soil.219_602736 JE.Soil.27_891062 JE.Soil.35_1493512 JE.Soil.35_2071393 JE.Soil.39_2120906 JE.Soil.39_2269579 JE.Soil.3_2369950 JE.Soil.43_335103 JE.Soil.43_539403 JE.Soil.43_660872 JE.Soil.43_878766 JE.Soil.43_1666999 JE.Soil.43_1767705 JE.Soil.43_2329525 JE.Soil.43_2848571 JE.Soil.47_567514 JE.Soil.47_2252799 JE.Soil.47_2923670 JE.Soil.47_3013919 JE.Soil.75_188822 JE.Soil.7_313037 JE.Soil.7_834734 JE.Soil.87_1344483 JE.Soil.95_1664769 JE.Soil.95_1664911 JE.Lundberg.134_1067060 JE.Lundberg.140_589156 JE.Lundberg.140_627767 JE.Lundberg.140_627946 JE.Lundberg.155_1781347 JE.Lundberg.155_3389484 JE.Lundberg.161_701166 JE.Lundberg.161_750324 JE.Lundberg.164_748614 JE.Lundberg.167_171103 JE.Lundberg.173_742988 JE.Lundberg.53_439199 JE.Lundberg.53_1905238 JE.Lundberg.68_191190 JE.Lundberg.92_396453 JE.Soil.103_519351 JE.Soil.107_2224130 JE.Soil.107_2870664 JE.Soil.111_1673305 JE.Soil.111_1673400 JE.Soil.115_575416 JE.Soil.119_36142 JE.Soil.119_1693587 JE.Soil.131_2676789 JE.Soil.131_2732637 JE.Soil.131_5568294 JE.Soil.131_5720450 JE.Soil.135_525982 JE.Soil.135_1123243 JE.Soil.135_1477541 JE.Soil.135_1609158 JE.Soil.135_2121444 JE.Soil.135_3002570 JE.Soil.135_3116785 JE.Soil.135_3508779 JE.Soil.139_436394 JE.Soil.139_436456 JE.Soil.139_510398 JE.Soil.139_1157967 JE.Soil.139_1268311 JE.Soil.139_1719799 JE.Soil.139_1959555 JE.Soil.139_2377109 JE.Soil.139_2946820 JE.Soil.139_4000511 JE.Soil.139_4000703 JE.Soil.143_1027812 JE.Soil.143_1435222 JE.Soil.143_1459414 JE.Soil.143_1459424 JE.Soil.143_1496331 JE.Soil.143_1510256 JE.Soil.143_1965452 JE.Soil.179_21803 JE.Soil.183_1513966 JE.Soil.191_1341566 JE.Soil.191_1377575 JE.Soil.191_2298299 JE.Soil.191_2298739 JE.Soil.19_1743950 JE.Soil.215_751189 JE.Soil.223_1163118 JE.Soil.227_361037 JE.Soil.227_1350413 JE.Soil.227_1678405 JE.Soil.227_1877097 JE.Soil.227_2139068 JE.Soil.227_2255195 JE.Soil.231_476786 JE.Soil.231_496538 JE.Soil.231_703466 JE.Soil.231_1842652 JE.Soil.235_143889 JE.Soil.235_491842 JE.Soil.235_576065 JE.Soil.235_1224535 JE.Soil.235_1326703 JE.Soil.235_1562805 JE.Soil.239_313217 JE.Soil.239_1914771 JE.Soil.279_924379 JE.Soil.283_374650 JE.Soil.291_887207 JE.Soil.291_1948392 JE.Soil.295_503405 JE.Soil.295_505402 JE.Soil.295_970070 JE.Soil.295_1146994 JE.Soil.295_1700249 JE.Soil.303_1764831 JE.Soil.303_1765364 JE.Soil.307_1141919 JE.Soil.319_1234079 JE.Soil.47_2202030 JE.Soil.47_2324937 JE.Soil.51_199931 JE.Soil.51_679740 JE.Soil.63_1893940 JE.Soil.71_258801 JE.Soil.71_475391 JE.Soil.71_536075 JE.Soil.71_709906 JE.Soil.71_1263180 JE.Soil.71_1421331 JE.Soil.71_2571361 JE.Soil.87_49773 JE.Soil.87_167476 JE.Soil.87_322809 JE.Soil.87_548735 JE.Soil.87_796257 JE.Soil.87_2007076 JE.Soil.87_2341819 JE.Soil.87_2643336 JE.Soil.91_1069184 JE.Soil.91_1584017 JE.Soil.95_158050 JE.Soil.95_163509 JE.Soil.95_354361 JE.Soil.95_1449165 JE.Soil.95_1889270 JE.Soil.95_2208074 JE.Soil.95_2346266 JE.Soil.95_2434126 JE.Soil.95_2611170 JE.Soil.95_2781880 JE.Soil.99_53219 JE.Lundberg.140_1614650 JE.Lundberg.158_1168575 JE.Lundberg.173_666844 JE.Lundberg.173_667036 JE.Lundberg.191_83673 JE.Lundberg.191_294094 JE.Lundberg.41_600554 JE.Soil.131_35391 JE.Soil.131_89087 JE.Soil.131_467957 JE.Soil.131_1424996 JE.Soil.131_1603851 JE.Soil.131_2019281 JE.Soil.131_2286487 JE.Soil.131_2644799 JE.Soil.131_2696993 JE.Soil.131_4608729 JE.Soil.131_5533260 JE.Soil.131_5776632 JE.Soil.131_5832923 JE.Soil.135_21871 JE.Soil.135_45439 JE.Soil.135_52362 JE.Soil.135_441585 JE.Soil.135_558928 JE.Soil.135_727432 JE.Soil.135_961903 JE.Soil.135_981974 JE.Soil.135_1067041 JE.Soil.135_1197503 JE.Soil.135_1256819 JE.Soil.135_1393974 JE.Soil.135_1512262 JE.Soil.135_2053416 JE.Soil.135_2503148 JE.Soil.135_2587956 JE.Soil.135_2612854 JE.Soil.135_2720000 JE.Soil.135_2775905 JE.Soil.135_2883792 JE.Soil.135_3144322 JE.Soil.135_3246379 JE.Soil.135_3427895 JE.Soil.135_3790430 JE.Soil.135_3871135 JE.Soil.139_975263 JE.Soil.143_1015 JE.Soil.143_61563 JE.Soil.143_158377 JE.Soil.143_318496 JE.Soil.143_843988 JE.Soil.143_1141695 JE.Soil.143_1287884 JE.Soil.143_1288084 JE.Soil.143_1661576 JE.Soil.143_1839902 JE.Soil.143_2195339 JE.Soil.143_2247114 JE.Soil.143_2321090 JE.Soil.143_2472497 JE.Soil.143_2671022 JE.Soil.143_2831427 JE.Soil.15_364589 JE.Soil.183_1585 JE.Soil.183_462764 JE.Soil.183_1122374 JE.Soil.187_1250675 JE.Soil.187_1429148 JE.Soil.191_1698483 JE.Soil.191_2006551 JE.Soil.195_190599 JE.Soil.195_1194049 JE.Soil.195_1345929 JE.Soil.199_634867 JE.Soil.199_1101443 JE.Soil.199_1645224 JE.Soil.211_3238341 JE.Soil.211_3238493 JE.Soil.215_2255297 JE.Soil.219_66732 JE.Soil.219_469829 JE.Soil.223_2517114 JE.Soil.227_1224077 JE.Soil.227_2465610 JE.Soil.231_614057 JE.Soil.231_1131396 JE.Soil.231_1318028 JE.Soil.231_1906504 JE.Soil.231_2074050 JE.Soil.231_2727870 JE.Soil.235_917894 JE.Soil.239_480194 JE.Soil.287_391786 JE.Soil.35_1068706 JE.Soil.39_1222156 JE.Soil.3_1851291 JE.Soil.3_2068066 JE.Soil.47_306867 JE.Soil.59_15547 JE.Soil.59_1978940 JE.Soil.59_2753432 JE.Soil.63_78529 JE.Soil.63_865257 JE.Soil.63_1487011 JE.Soil.63_1487050 JE.Soil.63_1967675 JE.Soil.63_2257951 JE.Soil.75_1995281 JE.Soil.75_2477291 JE.Soil.75_3001899 JE.Soil.7_936446 JE.Soil.83_523485 JE.Soil.83_585757 JE.Soil.87_2658050 JE.Soil.91_209880 JE.Soil.91_210050 JE.Soil.91_251950 JE.Soil.91_2743605 JE.Soil.91_2743734 JE.Soil.95_337133 JE.Soil.95_456013 JE.Soil.95_493794 JE.Soil.95_1136512 JE.Soil.95_1314326 JE.Soil.95_1314344 JE.Soil.95_2484170 JE.Lundberg.125_1052206 JE.Lundberg.125_1238700 JE.Lundberg.128_621314 JE.Lundberg.128_738031 JE.Lundberg.128_798317 JE.Lundberg.131_26740 JE.Lundberg.155_2335329 JE.Lundberg.155_2716872 JE.Lundberg.167_169687 JE.Lundberg.188_890070 JE.Lundberg.23_126279 JE.Lundberg.23_360548 JE.Lundberg.23_498496 JE.Lundberg.23_735540 JE.Lundberg.23_1041211 JE.Lundberg.23_1098330 JE.Lundberg.23_1150361 JE.Lundberg.23_1258785 JE.Lundberg.26_471699 JE.Lundberg.26_595870 JE.Lundberg.26_1263560 JE.Lundberg.29_222627 JE.Lundberg.29_361383 JE.Lundberg.29_506034 JE.Lundberg.38_848190 JE.Lundberg.41_1618109 JE.Lundberg.44_260736 JE.Lundberg.44_586865 JE.Lundberg.47_1296731 JE.Lundberg.59_266839 JE.Lundberg.59_305935 JE.Lundberg.59_2145679 JE.Lundberg.5_1125980 JE.Lundberg.68_1370532 JE.Lundberg.74_1856617 JE.Lundberg.77_5788 JE.Lundberg.77_610411 JE.Lundberg.77_1004367 JE.Lundberg.77_1110978 JE.Lundberg.77_1249406 JE.Lundberg.77_1743722 JE.Lundberg.77_1958182 JE.Lundberg.80_384948 JE.Lundberg.80_384958 JE.Lundberg.80_743252 JE.Lundberg.80_1159941 JE.Lundberg.80_1555814 JE.Lundberg.86_1235654 JE.Lundberg.86_1235838 JE.Lundberg.89_755588 JE.Lundberg.95_860153 JE.Lundberg.95_1574638 JE.Soil.127_1979192 JE.Soil.131_857320 JE.Soil.131_857367 JE.Soil.131_897798 JE.Soil.131_1361476 JE.Soil.131_1705742 JE.Soil.131_1886526 JE.Soil.131_2930382 JE.Soil.131_3141351 JE.Soil.131_3704412 JE.Soil.131_4213952 JE.Soil.195_1860337 JE.Soil.199_1257842 JE.Soil.199_1653501 JE.Soil.227_173078 JE.Soil.231_290971 JE.Soil.231_987422 JE.Soil.231_987791 JE.Soil.231_2402862 JE.Soil.231_2575265 JE.Soil.239_2696814 JE.Soil.291_421450 JE.Soil.291_1679695 JE.Soil.291_1680300 JE.Soil.295_2164375 JE.Soil.43_1987966 JE.Soil.43_2347125 JE.Soil.43_2698654 JE.Soil.59_2218987 JE.Soil.59_2322740 JE.Soil.63_728912 JE.Soil.71_28934 JE.Soil.71_1724946 JE.Soil.71_1804839 JE.Soil.75_1460616 JE.Soil.83_519328 JE.Soil.83_546530 JE.Soil.83_1680464 JE.Soil.83_1680574 JE.Soil.87_603579 JE.Soil.87_822133 JE.Soil.87_956516 JE.Soil.87_2157665 JE.Soil.87_2195752 JE.Soil.91_177297 JE.Soil.91_486112 JE.Soil.91_1809567 JE.Soil.95_569379 JE.Soil.95_670969 JE.Soil.95_1253738 JE.Soil.95_1565595 JE.Soil.95_2176199 JE.Soil.95_2262103 JE.Soil.95_2398268 JE.Lundberg.128_151846 JE.Lundberg.128_474997 JE.Lundberg.128_486501 JE.Lundberg.131_629563 JE.Lundberg.131_1012172 JE.Lundberg.140_1751461 JE.Lundberg.143_252574 JE.Lundberg.161_1393343 JE.Lundberg.167_233191 JE.Lundberg.65_1246877 JE.Lundberg.65_1252290 JE.Lundberg.77_88000 JE.Soil.103_921979 JE.Soil.103_1385029 JE.Soil.103_1591770 JE.Soil.103_1712747 JE.Soil.103_1884843 JE.Soil.103_2145242 JE.Soil.103_2624005 JE.Soil.103_2894605 JE.Soil.103_3241667 JE.Soil.107_834422 JE.Soil.107_1826502 JE.Soil.111_517074 JE.Soil.111_830395 JE.Soil.111_857807 JE.Soil.111_937202 JE.Soil.111_1606076 JE.Soil.111_2089515 JE.Soil.111_2139500 JE.Soil.111_2274466 JE.Soil.111_2585690 JE.Soil.111_2591132 JE.Soil.115_1342373 JE.Soil.115_3163688 JE.Soil.119_849924 JE.Soil.127_1431537 JE.Soil.127_1740397 JE.Soil.127_1740603 JE.Soil.127_2182464 JE.Soil.127_2247734 JE.Soil.127_2637953 JE.Soil.127_2753632 JE.Soil.131_16956 JE.Soil.131_4331727 JE.Soil.135_257603 JE.Soil.135_332667 JE.Soil.135_332988 JE.Soil.135_1737453 JE.Soil.135_2655325 JE.Soil.135_2693164 JE.Soil.135_3085861 JE.Soil.143_1290677 JE.Soil.15_1219927 JE.Soil.179_957952 JE.Soil.179_2050322 JE.Soil.183_47467 JE.Soil.195_1170323 JE.Soil.195_1618136 JE.Soil.195_1618922 JE.Soil.19_2058177 JE.Soil.211_1658812 JE.Soil.211_2932055 JE.Soil.279_261983 JE.Soil.279_1145021 JE.Soil.279_1441926 JE.Soil.279_1442318 JE.Soil.279_1705657 JE.Soil.279_1919551 JE.Soil.279_2143467 JE.Soil.279_2255774 JE.Soil.283_201346 JE.Soil.283_1524029 JE.Soil.283_2140034 JE.Soil.283_2626546 JE.Soil.283_2894771 JE.Soil.287_248874 JE.Soil.287_585254 JE.Soil.287_1526279 JE.Soil.287_1896614 JE.Soil.287_1905949 JE.Soil.291_191352 JE.Soil.291_462454 JE.Soil.291_566308 JE.Soil.291_1118433 JE.Soil.291_1416219 JE.Soil.291_1466123 JE.Soil.295_559972 JE.Soil.295_1351693 JE.Soil.295_1839534 JE.Soil.295_2113378 JE.Soil.303_1031145 JE.Soil.303_1031629 JE.Soil.307_1105554 JE.Soil.315_2534715 JE.Soil.319_2668192 JE.Soil.39_1041326 JE.Soil.43_169707 JE.Soil.43_994027 JE.Soil.43_3197185 JE.Soil.83_2329010 JE.Soil.99_1165093 JE.Soil.99_1831780 JE.Soil.99_1866198 JE.Lundberg.155_3211786 JE.Lundberg.155_3212071 JE.Lundberg.161_983165 JE.Lundberg.161_988225 JE.Lundberg.170_485386 JE.Lundberg.170_834940 JE.Lundberg.23_546767 JE.Lundberg.23_982468 JE.Lundberg.23_1067470 JE.Lundberg.23_1383092 JE.Lundberg.2_203438 JE.Lundberg.2_433468 JE.Lundberg.2_623712 JE.Lundberg.2_1036695 JE.Lundberg.38_675789 JE.Soil.111_696276 JE.Soil.111_1374518 JE.Soil.111_1458117 JE.Soil.111_2458126 JE.Soil.115_913407 JE.Soil.183_1268704 JE.Soil.215_1085832 JE.Soil.227_612299 JE.Soil.227_963573 JE.Soil.227_974673 JE.Soil.227_1774270 JE.Soil.231_1255767 JE.Soil.231_2269351 JE.Soil.235_148856 JE.Soil.235_2061085 JE.Soil.239_921789 JE.Soil.239_984292 JE.Soil.239_2267969 JE.Soil.239_2759704 JE.Soil.287_720670 JE.Soil.287_1068735 JE.Soil.3_226493 JE.Soil.3_232233 JE.Soil.43_91003 JE.Soil.43_2909111 JE.Soil.43_3465236 JE.Soil.63_372822 JE.Soil.63_931427 JE.Soil.63_1249587 JE.Soil.63_1518769 JE.Soil.63_2289166 JE.Soil.67_821392 JE.Soil.67_1518704 JE.Soil.67_1708905 JE.Soil.67_2178263 JE.Soil.71_1492854 JE.Soil.83_453928 JE.Soil.83_543190 JE.Soil.83_1770958 JE.Soil.83_2787613 JE.Soil.83_2806761 JE.Soil.87_613726 JE.Soil.87_837619 JE.Soil.87_978517 JE.Soil.87_1319814 JE.Soil.87_1482414 JE.Soil.87_1575341 JE.Soil.87_1738390 JE.Soil.87_1771167 JE.Soil.87_1860960 JE.Soil.91_279048 JE.Soil.91_937608 JE.Soil.91_2672684 JE.Soil.95_602639 JE.Soil.95_626889 JE.Soil.95_806969 JE.Soil.95_1316406 JE.Soil.95_1657955 JE.Soil.95_1766850 JE.Soil.95_2448527 JE.Lundberg.11_502276 JE.Lundberg.11_1251092 JE.Lundberg.11_1371485 JE.Lundberg.122_348366 JE.Lundberg.125_770244 JE.Lundberg.131_197655 JE.Lundberg.131_1430061 JE.Lundberg.137_1029456 JE.Lundberg.140_156546 JE.Lundberg.146_582955 JE.Lundberg.149_1076575 JE.Lundberg.149_1202656 JE.Lundberg.158_1181380 JE.Lundberg.161_856049 JE.Lundberg.167_667433 JE.Lundberg.173_1782019 JE.Lundberg.20_1301280 JE.Lundberg.20_1889533 JE.Lundberg.23_652311 JE.Lundberg.23_968688 JE.Lundberg.23_1026268 JE.Lundberg.23_1265952 JE.Lundberg.23_1448427 JE.Lundberg.26_940585 JE.Lundberg.32_498163 JE.Lundberg.32_764896 JE.Lundberg.32_1031913 JE.Lundberg.35_421749 JE.Lundberg.35_1822052 JE.Lundberg.38_849202 JE.Lundberg.38_849280 JE.Lundberg.38_1519005 JE.Lundberg.44_987213 JE.Lundberg.47_971698 JE.Lundberg.50_517514 JE.Lundberg.50_576577 JE.Lundberg.50_793644 JE.Lundberg.53_22575 JE.Lundberg.53_2031407 JE.Lundberg.56_51074 JE.Lundberg.56_746718 JE.Lundberg.62_170146 JE.Lundberg.62_760678 JE.Lundberg.65_182781 JE.Lundberg.68_412336 JE.Lundberg.68_488210 JE.Lundberg.68_504604 JE.Lundberg.68_830924 JE.Lundberg.68_1853456 JE.Lundberg.68_2162301 JE.Lundberg.71_440873 JE.Lundberg.71_505473 JE.Lundberg.71_1007862 JE.Lundberg.71_1081280 JE.Lundberg.74_606425 JE.Lundberg.74_2575283 JE.Lundberg.77_255732 JE.Lundberg.77_1081177 JE.Lundberg.77_1699696 JE.Lundberg.77_1794369 JE.Lundberg.77_2086250 JE.Lundberg.80_327999 JE.Lundberg.80_1038509 JE.Lundberg.86_1260914 JE.Lundberg.86_1261296 JE.Lundberg.8_491217 JE.Soil.111_221398 JE.Soil.131_4803173 JE.Soil.143_64804 JE.Soil.143_257723 JE.Soil.15_641625 JE.Soil.179_2393392 JE.Soil.183_1049229 JE.Soil.183_1258647 JE.Soil.191_360749 JE.Soil.195_1506502 JE.Soil.199_609662 JE.Soil.19_50801 JE.Soil.19_181992 JE.Soil.19_330808 JE.Soil.19_392913 JE.Soil.19_624115 JE.Soil.19_726333 JE.Soil.19_788031 JE.Soil.19_847116 JE.Soil.19_850069 JE.Soil.19_932443 JE.Soil.19_1030618 JE.Soil.19_1069872 JE.Soil.19_1312287 JE.Soil.19_1322124 JE.Soil.19_1429122 JE.Soil.19_1492581 JE.Soil.19_1492776 JE.Soil.19_1506934 JE.Soil.19_1624005 JE.Soil.19_1740664 JE.Soil.19_1758134 JE.Soil.19_1872018 JE.Soil.19_1872116 JE.Soil.19_1941663 JE.Soil.19_1973887 JE.Soil.23_403442 JE.Soil.23_521133 JE.Soil.23_608846 JE.Soil.23_622620 JE.Soil.23_834177 JE.Soil.23_1816965 JE.Soil.3_1114224 JE.Soil.3_1208821 JE.Soil.3_1973007 JE.Soil.47_2797508 JE.Soil.7_348602 JE.Soil.7_964629 JE.Soil.7_1142056 JE.Soil.7_1258507 JE.Soil.7_1267080 JE.Soil.7_1267205 JE.Soil.103_1512317 JE.Soil.103_1962215 JE.Soil.103_3160347 JE.Soil.107_55429 JE.Soil.107_890013 JE.Soil.111_152480 JE.Soil.111_164168 JE.Soil.111_1066538 JE.Soil.111_1763240 JE.Soil.111_1830780 JE.Soil.111_2228082 JE.Soil.115_108061 JE.Soil.115_1338898 JE.Soil.115_2794333 JE.Soil.115_3436167 JE.Soil.119_1035416 JE.Soil.143_1982144 JE.Soil.143_1982336 JE.Soil.143_2742120 JE.Soil.287_78702 JE.Soil.287_298005 JE.Soil.287_379782 JE.Soil.287_421293 JE.Soil.287_1015780 JE.Soil.287_1212791 JE.Soil.287_1213066 JE.Soil.287_1274696 JE.Soil.287_1486591 JE.Soil.287_1614080 JE.Soil.287_1652861 JE.Soil.291_1773114 JE.Soil.295_1327636 JE.Soil.295_1642775 JE.Soil.303_830701 JE.Soil.303_1069035 JE.Soil.319_648976 JE.Soil.319_2086652 JE.Soil.319_2108929 JE.Lundberg.140_27457 JE.Lundberg.140_521152 JE.Lundberg.146_1340083 JE.Lundberg.149_615892 JE.Lundberg.149_759447 JE.Lundberg.149_1010331 JE.Lundberg.149_1410668 JE.Lundberg.149_1821076 JE.Lundberg.155_97818 JE.Lundberg.155_2420683 JE.Lundberg.164_373642 JE.Soil.131_352202 JE.Soil.131_672280 JE.Soil.131_1075404 JE.Soil.131_2943873 JE.Soil.131_3305761 JE.Soil.131_3311137 JE.Soil.131_4337443 JE.Soil.131_4519618 JE.Soil.15_1478632 JE.Soil.187_489349 JE.Soil.191_1443637 JE.Soil.195_47841 JE.Soil.195_522234 JE.Soil.195_1322235 JE.Soil.199_376765 JE.Soil.215_128336 JE.Soil.215_348407 JE.Soil.223_2690673 JE.Soil.231_401704 JE.Soil.3_92149 JE.Soil.3_1297709 JE.Soil.3_2158342 JE.Soil.3_2487960 JE.Soil.63_887476 JE.Soil.7_611074 JE.Lundberg.107_2136749 JE.Lundberg.110_1458131 JE.Lundberg.116_694974 JE.Lundberg.119_450346 JE.Lundberg.119_1421497 JE.Lundberg.128_289935 JE.Lundberg.128_481152 JE.Lundberg.155_1916454 JE.Lundberg.176_1097249 JE.Lundberg.176_1097308 JE.Lundberg.188_856573 JE.Lundberg.188_943179 JE.Lundberg.20_1027928 JE.Lundberg.35_700208 JE.Lundberg.35_739051 JE.Lundberg.35_739249 JE.Lundberg.38_435729 JE.Lundberg.38_1112622 JE.Lundberg.41_450075 JE.Lundberg.50_353250 JE.Lundberg.77_302329 JE.Lundberg.77_398993 JE.Lundberg.77_404676 JE.Lundberg.77_1061126 JE.Lundberg.77_1092953 JE.Lundberg.77_1643510 JE.Lundberg.86_749076 JE.Soil.219_1380346 JE.Soil.27_2412673 JE.Soil.303_582462 JE.Soil.319_1308971 JE.Lundberg.128_227156 JE.Lundberg.128_803760 JE.Lundberg.140_296936 JE.Lundberg.143_1484535 JE.Lundberg.191_387187 JE.Lundberg.191_387395 JE.Lundberg.191_899526 JE.Lundberg.191_1658585 JE.Soil.115_2563795 JE.Soil.131_1353067 JE.Soil.187_759631 JE.Soil.187_1572426 JE.Soil.187_1799412 JE.Soil.195_155579 JE.Soil.195_502136 JE.Soil.195_502646 JE.Soil.199_101697 JE.Soil.199_1738967 JE.Soil.199_2059966 JE.Soil.211_2600272 JE.Soil.211_3675270 JE.Soil.227_101790 JE.Soil.239_2912554 JE.Soil.35_880745 JE.Soil.43_292542 JE.Soil.59_2229775 JE.Lundberg.188_333016 JE.Lundberg.74_2289375 JE.Soil.139_979635 JE.Soil.139_1901026 JE.Soil.139_1901179 JE.Soil.139_2090467 JE.Soil.231_132506 JE.Soil.231_2606765 JE.Soil.235_1926361 JE.Soil.239_2203972 JE.Soil.43_1775260 JE.Soil.51_34211 JE.Soil.59_1237090 JE.Soil.63_1756901 JE.Soil.83_463552 JE.Soil.91_64160 JE.Soil.91_185125 JE.Soil.91_299157 JE.Soil.91_892006 JE.Soil.91_1055043 JE.Soil.91_1404278 JE.Soil.91_1724123 JE.Soil.91_2431991 JE.Soil.91_2495359 JE.Soil.91_2577509 JE.Soil.95_2057748 JE.Lundberg.155_1758973 JE.Lundberg.167_769854 JE.Lundberg.176_333807 JE.Lundberg.188_754327 JE.Lundberg.77_1729789 JE.Soil.131_891821 JE.Soil.131_1919238 JE.Soil.131_2520548 JE.Soil.131_2847802 JE.Soil.131_2855039 JE.Soil.131_5004442 JE.Soil.143_748480 JE.Soil.211_416888 JE.Soil.211_3621556 JE.Soil.223_2159499 JE.Soil.239_420674 JE.Soil.239_2346491 JE.Soil.239_2498728 JE.Soil.239_3152604 JE.Soil.307_766492 JE.Soil.307_919225 JE.Soil.47_1467665 JE.Soil.7_815439 JE.Soil.91_1780260 JE.Lundberg.125_224399 JE.Lundberg.137_1269204 JE.Lundberg.17_1501843 JE.Lundberg.20_957180 JE.Lundberg.20_1304791 JE.Lundberg.20_1372315 JE.Lundberg.20_1622165 JE.Lundberg.23_482621 JE.Lundberg.23_548903 JE.Lundberg.23_698821 JE.Lundberg.23_731535 JE.Lundberg.23_880042 JE.Lundberg.23_938916 JE.Lundberg.23_961222 JE.Lundberg.23_1154882 JE.Lundberg.23_1407853 JE.Lundberg.29_1267789 JE.Lundberg.35_1956800 JE.Lundberg.47_143937 JE.Lundberg.47_996975 JE.Lundberg.59_1170368 JE.Lundberg.5_900859 JE.Lundberg.5_1064304 JE.Lundberg.182_1626138 JE.Lundberg.188_89124 JE.Lundberg.188_637449 JE.Lundberg.188_942237 JE.Lundberg.188_1730393 JE.Lundberg.23_610034 JE.Lundberg.38_637085 JE.Lundberg.38_1649920 JE.Lundberg.41_534182 JE.Lundberg.44_1254400 JE.Lundberg.44_1254745 JE.Lundberg.47_367854 JE.Lundberg.47_976676 JE.Lundberg.47_1300561 JE.Lundberg.47_1880320 JE.Lundberg.8_817378 JE.Lundberg.173_1237228 JE.Lundberg.182_1869644 JE.Lundberg.188_50279 JE.Lundberg.188_247805 JE.Lundberg.188_727368 JE.Lundberg.188_1302373 JE.Lundberg.188_1308002 JE.Lundberg.23_222101 JE.Lundberg.23_668032 JE.Lundberg.53_2468327 JE.Lundberg.62_281906 JE.Lundberg.77_498341 JE.Lundberg.77_967571 JE.Lundberg.86_892364 JE.Lundberg.86_1245551 JE.Lundberg.89_358334 JE.Lundberg.131_381149 JE.Lundberg.95_66089 JE.Soil.135_2561213 JE.Soil.191_2170578 JE.Soil.19_56263 JE.Soil.19_1966855 JE.Soil.231_1246483 JE.Soil.59_1244709 JE.Soil.63_2237692 JE.Soil.63_2679706 JE.Soil.67_745721 JE.Soil.75_3140252 JE.Soil.87_50600 JE.Soil.87_628824 JE.Soil.87_2373947 JE.Soil.111_714957 JE.Soil.131_2342292 JE.Soil.135_733449 JE.Soil.135_1472528 JE.Soil.143_367049 JE.Soil.279_1795678 JE.Soil.283_152377 JE.Soil.287_213133 JE.Soil.287_1222540 JE.Soil.291_694576 JE.Soil.291_1573172 JE.Soil.291_1585692 JE.Soil.295_786960 JE.Lundberg.20_327788 JE.Lundberg.47_756217 JE.Lundberg.86_402685 JE.Soil.103_236420 JE.Soil.127_991904 JE.Soil.127_1025069 JE.Soil.127_1396372 JE.Soil.127_1701011 JE.Soil.127_1834132 JE.Soil.127_2625108 JE.Soil.127_2649760 JE.Soil.127_2985375 JE.Soil.139_1829647 JE.Soil.139_2430785 JE.Soil.139_2863739 JE.Soil.139_3372336 JE.Soil.139_3847601 JE.Soil.179_1421035 JE.Soil.179_2474110 JE.Soil.195_207989 JE.Soil.211_3913403 JE.Soil.219_2118780 JE.Soil.47_2506636 JE.Soil.231_2325076 JE.Soil.235_1086822 JE.Soil.235_2031160 JE.Soil.59_672175 JE.Soil.59_1188697 JE.Soil.59_2014841 JE.Soil.71_500518 JE.Soil.75_3359021 JE.Soil.75_3359273 JE.Soil.91_1611588 JE.Soil.95_389392 JE.Lundberg.176_315636 JE.Lundberg.182_77406 JE.Lundberg.182_77573 JE.Lundberg.188_1449250 JE.Lundberg.188_1454328 JE.Lundberg.191_604665 JE.Lundberg.191_604715 JE.Lundberg.191_785863 JE.Lundberg.23_365411 JE.Lundberg.23_610825 JE.Lundberg.23_1000630 JE.Lundberg.23_1083702 JE.Lundberg.23_1434682 JE.Lundberg.23_1515504 JE.Lundberg.8_390842 JE.Lundberg.131_955835 JE.Lundberg.137_1221357 JE.Lundberg.143_1684734 JE.Lundberg.20_2213538 JE.Lundberg.2_1568150 JE.Lundberg.8_1002987 JE.Lundberg.8_1553877 JE.Lundberg.134_749847 JE.Lundberg.32_184937 JE.Lundberg.95_645644 JE.Lundberg.95_866807 JE.Lundberg.95_1008362 JE.Lundberg.95_1115130 JE.Lundberg.95_1436295 JE.Soil.103_2460338 JE.Soil.103_3117009 JE.Soil.115_67084 JE.Soil.115_413292 JE.Soil.235_504266 JE.Soil.295_1158600 JE.Soil.319_215501 JE.Lundberg.17_522329 JE.Lundberg.23_741750 JE.Lundberg.23_938826 JE.Lundberg.59_2186623 JE.Lundberg.5_1606020 JE.Lundberg.68_2251078 JE.Lundberg.122_1525357 JE.Lundberg.131_919804 JE.Lundberg.134_498078 JE.Lundberg.53_1265214 JE.Lundberg.68_1189016 JE.Lundberg.77_1230671 JE.Lundberg.182_278331 JE.Lundberg.188_192537 JE.Lundberg.188_526187 JE.Lundberg.191_349291 JE.Lundberg.191_617900 JE.Lundberg.191_1678787 JE.Soil.75_2480704 JE.Soil.75_3081807 JE.Soil.91_536277 JE.Soil.91_1268891 JE.Soil.91_2395995 JE.Soil.95_2244076 JE.Lundberg.155_3188968 JE.Lundberg.155_3312059 JE.Lundberg.65_1069158 JE.Soil.179_226072 JE.Soil.179_732526 JE.Lundberg.23_324072 JE.Lundberg.23_828317 JE.Lundberg.53_1260377 JE.Lundberg.65_1367276 JE.Lundberg.77_1818440 JE.Lundberg.5_1861067 JE.Lundberg.62_958830 JE.Lundberg.68_2000626 JE.Lundberg.77_1766410 JE.Lundberg.95_1864898 JE.Lundberg.68_1971937 JE.Soil.135_681609 JE.Soil.135_1219554 JE.Soil.135_1428058 JE.Soil.135_1690632 JE.Soil.59_885571 JE.Soil.71_656675 JE.Soil.75_2612357 JE.Soil.95_894416 JE.Soil.95_1338448 JE.Soil.59_1036884 JE.Soil.59_1037075 JE.Soil.59_1741708 JE.Soil.59_2788516 JE.Soil.59_2969447 JE.Lundberg.137_1432422 JE.Lundberg.20_922684 JE.Lundberg.23_1401269 JE.Lundberg.59_1248162 JE.Lundberg.23_113014 JE.Lundberg.23_126502 JE.Lundberg.23_736997 JE.Lundberg.23_1592817 JE.Soil.183_533582 JE.Soil.183_1108857 JE.Soil.183_1328344 JE.Soil.183_1423771 JE.Soil.191_1073195 JE.Soil.191_1073883 JE.Soil.219_1185456 JE.Soil.219_1614365 JE.Soil.71_824162 JE.Soil.71_1244670 JE.Soil.71_1351663 JE.Soil.87_892905 JE.Lundberg.23_1287636 JE.Lundberg.26_877142 JE.Lundberg.8_927933 JE.Lundberg.47_1058060 JE.Soil.19_134791 JE.Soil.91_81805 JE.Soil.235_526851 JE.Soil.235_766549 JE.Soil.63_2067934 JE.Lundberg.23_461087 JE.Lundberg.2_320863 JE.Lundberg.23_928773 JE.Lundberg.5_1112583 JE.Lundberg.140_1740263 JE.Lundberg.8_828195 JE.Lundberg.137_129459 JE.Lundberg.17_526459 JE.Lundberg.65_1209818 JE.Lundberg.68_1843303 JE.Lundberg.68_1201071 JE.Lundberg.92_746511 JE.Soil.135_3941961 JE.Soil.139_2697872 JE.Soil.135_1474099 JE.Soil.135_3648537 JE.Lundberg.23_1090225 JE.Lundberg.26_393484 JE.Lundberg.23_971166 JE.Lundberg.68_2106210 JE.Lundberg.35_465844 JE.Lundberg.47_161676 JE.Lundberg.53_649642 JE.Lundberg.68_1870038 JE.Lundberg.56_1022528 JE.Lundberg.56_1372053 JE.Lundberg.5_887199 JE.Soil.135_3948244 JE.Soil.179_385177 JE.Soil.231_2347138 JE.Soil.211_2821967 JE.Soil.35_3760137 JE.Soil.135_516521 JE.Soil.43_3550365 JE.Soil.231_80403 JE.Soil.83_1364623 JE.Lundberg.23_1465324 JE.Soil.211_905788 JE.Lundberg.2_206015 JE.Lundberg.128_20809 JE.Lundberg.149_1690492 JE.Lundberg.128_231317 JE.Lundberg.2_155966 JE.Lundberg.17_690062 JE.Lundberg.134_1013671 JE.Soil.139_696921 JE.Soil.235_1107429 JE.Lundberg.158_529919 JE.Lundberg.188_575841 JE.Soil.211_3642724 JE.Soil.291_2174870 JE.Lundberg.47_121482 JE.Lundberg.68_830735 JE.Lundberg.176_1372794 JE.Lundberg.182_1272013 JE.Lundberg.47_312939 JE.Lundberg.188_1671378 JE.Lundberg.23_1272817 JE.Soil.63_728810 JE.Lundberg.98_926781 JE.Lundberg.44_1411704 JE.Soil.87_2227196 JE.Soil.139_1590330 JE.Lundberg.32_764423 JE.Lundberg.8_19147 JE.Lundberg.77_891011 JE.Lundberg.38_1686472 JE.Lundberg.53_1498446 JE.Lundberg.71_1667563 JE.Lundberg.56_1799931 JE.Soil.219_2216363 JE.Lundberg.62_1173904 JE.Lundberg.68_227235 JE.Soil.131_5286467 JE.Soil.135_3839361 JE.Soil.135_2720045 JE.Soil.139_2103487 JE.Soil.211_3948900 JE.Soil.51_1078548 JE.Soil.95_2050579
JE.Lundberg.101_462716 JE.Lundberg.101_1108483 JE.Lundberg.113_1595856 JE.Lundberg.101_56900 JE.Lundberg.101_92238 JE.Lundberg.101_383788 JE.Lundberg.122_580226 JE.Lundberg.23_177945 JE.Lundberg.104_950456 JE.Lundberg.101_485988 JE.Lundberg.104_124214 JE.Lundberg.104_32700 JE.Soil.103_1131631 JE.Lundberg.107_2426709 JE.Lundberg.107_2786699 JE.Lundberg.101_295458 JE.Lundberg.152_369949 JE.Soil.103_90556 JE.Lundberg.104_111945 JE.Soil.183_363162 JE.Lundberg.149_1550167 JE.Lundberg.110_147516 JE.Lundberg.134_889330 JE.Lundberg.110_367455 JE.Lundberg.11_1388161 JE.Lundberg.101_944922 JE.Soil.103_2127721 JE.Soil.103_2203070 JE.Lundberg.116_1067934 JE.Lundberg.122_641962 JE.Lundberg.104_556726 JE.Lundberg.122_498104 JE.Lundberg.101_53386 JE.Lundberg.104_1434229 JE.Lundberg.104_177654 JE.Lundberg.65_32169 JE.Soil.103_1194984 JE.Lundberg.104_997320 JE.Lundberg.50_544413 JE.Soil.103_2125257 JE.Lundberg.101_506641 JE.Lundberg.104_854045 JE.Lundberg.170_794900 JE.Lundberg.101_1300924 JE.Lundberg.101_1648874 JE.Lundberg.107_1925192 JE.Lundberg.107_793164 JE.Lundberg.116_331802 JE.Lundberg.11_1294986 JE.Lundberg.122_113305 JE.Lundberg.125_686212 JE.Lundberg.128_80230 JE.Lundberg.146_1138327 JE.Lundberg.170_1000932 JE.Lundberg.176_2389911 JE.Lundberg.17_104273 JE.Lundberg.20_1470278 JE.Lundberg.29_1063402 JE.Lundberg.29_402149 JE.Lundberg.44_993261 JE.Lundberg.50_1388318 JE.Lundberg.89_141248 JE.Lundberg.89_240694 JE.Lundberg.101_1136392 JE.Lundberg.101_1214997 JE.Lundberg.101_122469 JE.Lundberg.101_1250769 JE.Lundberg.101_1296912 JE.Lundberg.101_1296948 JE.Lundberg.101_1370381 JE.Lundberg.101_1509170 JE.Lundberg.101_1536589 JE.Lundberg.101_175763 JE.Lundberg.101_189611 JE.Lundberg.101_460929 JE.Lundberg.101_476663 JE.Lundberg.101_617459 JE.Lundberg.101_70682 JE.Lundberg.101_927278 JE.Lundberg.101_927480 JE.Lundberg.101_940038 JE.Lundberg.101_957620 JE.Lundberg.101_99070 JE.Lundberg.101_99217 JE.Lundberg.104_1176276 JE.Lundberg.104_1308176 JE.Lundberg.104_1420485 JE.Lundberg.104_1546085 JE.Lundberg.104_1600150 JE.Lundberg.104_1602971 JE.Lundberg.104_1633873 JE.Lundberg.104_1925 JE.Lundberg.104_225759 JE.Lundberg.104_255426 JE.Lundberg.104_36852 JE.Lundberg.104_398907 JE.Lundberg.104_662828 JE.Lundberg.104_668322 JE.Lundberg.104_891431 JE.Lundberg.104_951447 JE.Lundberg.107_1228509 JE.Lundberg.107_1496872 JE.Lundberg.107_163903 JE.Lundberg.107_2001409 JE.Lundberg.107_2066816 JE.Lundberg.107_2078544 JE.Lundberg.107_2181367 JE.Lundberg.107_2223368 JE.Lundberg.107_2297399 JE.Lundberg.107_2397527 JE.Lundberg.107_286659 JE.Lundberg.107_299445 JE.Lundberg.107_33065 JE.Lundberg.107_572663 JE.Lundberg.107_651833 JE.Lundberg.107_763896 JE.Lundberg.107_986857 JE.Lundberg.110_1293122 JE.Lundberg.110_1544772 JE.Lundberg.110_1583159 JE.Lundberg.110_177818 JE.Lundberg.110_6136 JE.Lundberg.110_620840 JE.Lundberg.110_6251 JE.Lundberg.110_872015 JE.Lundberg.110_882713 JE.Lundberg.110_988934 JE.Lundberg.113_1080281 JE.Lundberg.113_1142514 JE.Lundberg.113_1491339 JE.Lundberg.113_1549708 JE.Lundberg.113_1636100 JE.Lundberg.113_208980 JE.Lundberg.113_466075 JE.Lundberg.113_476920 JE.Lundberg.113_542420 JE.Lundberg.113_915177 JE.Lundberg.116_1000852 JE.Lundberg.116_1088682 JE.Lundberg.116_1583291 JE.Lundberg.116_1601237 JE.Lundberg.116_1698318 JE.Lundberg.116_2087917 JE.Lundberg.116_510464 JE.Lundberg.116_919866 JE.Lundberg.119_1742208 JE.Lundberg.119_1832148 JE.Lundberg.119_355938 JE.Lundberg.11_329805 JE.Lundberg.122_1060598 JE.Lundberg.122_113067 JE.Lundberg.122_169580 JE.Lundberg.122_269012 JE.Lundberg.122_325506 JE.Lundberg.122_403267 JE.Lundberg.122_412995 JE.Lundberg.122_495745 JE.Lundberg.122_609564 JE.Lundberg.122_66848 JE.Lundberg.122_807408 JE.Lundberg.122_948695 JE.Lundberg.125_1006526 JE.Lundberg.125_1013625 JE.Lundberg.125_1014002 JE.Lundberg.125_1034226 JE.Lundberg.125_1058076 JE.Lundberg.125_1383277 JE.Lundberg.125_353811 JE.Lundberg.128_279237 JE.Lundberg.128_552092 JE.Lundberg.131_178027 JE.Lundberg.131_210389 JE.Lundberg.131_210513 JE.Lundberg.131_241164 JE.Lundberg.131_267714 JE.Lundberg.131_696330 JE.Lundberg.134_101522 JE.Lundberg.134_1055604 JE.Lundberg.134_302305 JE.Lundberg.134_693336 JE.Lundberg.134_818394 JE.Lundberg.134_818625 JE.Lundberg.137_1168323 JE.Lundberg.137_139813 JE.Lundberg.137_14132 JE.Lundberg.137_70567 JE.Lundberg.137_775154 JE.Lundberg.140_1540605 JE.Lundberg.140_1789572 JE.Lundberg.140_386936 JE.Lundberg.143_1051124 JE.Lundberg.143_1142535 JE.Lundberg.143_1208109 JE.Lundberg.143_1669649 JE.Lundberg.143_1694743 JE.Lundberg.143_299452 JE.Lundberg.143_441409 JE.Lundberg.143_913773 JE.Lundberg.146_1172219 JE.Lundberg.146_1627302 JE.Lundberg.146_748249 JE.Lundberg.149_1387314 JE.Lundberg.149_898950 JE.Lundberg.152_286269 JE.Lundberg.152_369914 JE.Lundberg.155_196129 JE.Lundberg.155_3053773 JE.Lundberg.155_563231 JE.Lundberg.158_237288 JE.Lundberg.158_465561 JE.Lundberg.158_471083 JE.Lundberg.158_690893 JE.Lundberg.158_707045 JE.Lundberg.161_1262958 JE.Lundberg.167_589655 JE.Lundberg.170_1133223 JE.Lundberg.170_1133514 JE.Lundberg.170_134089 JE.Lundberg.170_332321 JE.Lundberg.170_347890 JE.Lundberg.170_467304 JE.Lundberg.170_546370 JE.Lundberg.170_673546 JE.Lundberg.170_783579 JE.Lundberg.170_924341 JE.Lundberg.170_966119 JE.Lundberg.173_1775992 JE.Lundberg.173_230188 JE.Lundberg.173_65232 JE.Lundberg.176_223569 JE.Lundberg.176_223807 JE.Lundberg.176_855822 JE.Lundberg.17_104249 JE.Lundberg.17_1260914 JE.Lundberg.17_1372569 JE.Lundberg.17_799843 JE.Lundberg.182_1360008 JE.Lundberg.188_1322055 JE.Lundberg.20_1238301 JE.Lundberg.20_2232103 JE.Lundberg.20_2237519 JE.Lundberg.32_1403122 JE.Lundberg.44_275326 JE.Lundberg.47_540019 JE.Lundberg.50_1181770 JE.Lundberg.50_1207167 JE.Lundberg.50_1213629 JE.Lundberg.50_1263492 JE.Lundberg.50_1424038 JE.Lundberg.50_1434315 JE.Lundberg.50_248753 JE.Lundberg.50_341231 JE.Lundberg.50_36531 JE.Lundberg.50_714949 JE.Lundberg.53_1109547 JE.Lundberg.53_1340995 JE.Lundberg.53_192081 JE.Lundberg.53_2385161 JE.Lundberg.53_676899 JE.Lundberg.56_53362 JE.Lundberg.59_2045677 JE.Lundberg.59_656757 JE.Lundberg.59_672924 JE.Lundberg.5_1019867 JE.Lundberg.5_1150812 JE.Lundberg.5_136657 JE.Lundberg.5_136856 JE.Lundberg.5_1843240 JE.Lundberg.5_1845386 JE.Lundberg.5_2085826 JE.Lundberg.5_23690 JE.Lundberg.5_341769 JE.Lundberg.5_343742 JE.Lundberg.5_49677 JE.Lundberg.5_772149 JE.Lundberg.5_840562 JE.Lundberg.5_931534 JE.Lundberg.62_1176359 JE.Lundberg.62_1324057 JE.Lundberg.62_1662215 JE.Lundberg.62_1723645 JE.Lundberg.62_179177 JE.Lundberg.62_1914448 JE.Lundberg.62_1945987 JE.Lundberg.62_253985 JE.Lundberg.62_280713 JE.Lundberg.62_332976 JE.Lundberg.62_614261 JE.Lundberg.62_754298 JE.Lundberg.62_756319 JE.Lundberg.62_803221 JE.Lundberg.62_975784 JE.Lundberg.65_1145195 JE.Lundberg.65_125185 JE.Lundberg.65_1276446 JE.Lundberg.65_158968 JE.Lundberg.65_1788028 JE.Lundberg.65_1847947 JE.Lundberg.65_283267 JE.Lundberg.65_358381 JE.Lundberg.65_522863 JE.Lundberg.65_529288 JE.Lundberg.65_580046 JE.Lundberg.68_848378 JE.Lundberg.68_975764 JE.Lundberg.71_1133804 JE.Lundberg.71_1332301 JE.Lundberg.71_1339313 JE.Lundberg.71_1626939 JE.Lundberg.71_1642553 JE.Lundberg.71_1713575 JE.Lundberg.71_1865734 JE.Lundberg.71_1915207 JE.Lundberg.71_307683 JE.Lundberg.71_543550 JE.Lundberg.71_593087 JE.Lundberg.71_608508 JE.Lundberg.74_2236004 JE.Lundberg.77_1925721 JE.Lundberg.80_32977 JE.Lundberg.80_437831 JE.Lundberg.80_492935 JE.Lundberg.80_738658 JE.Lundberg.86_1261183 JE.Lundberg.86_884883 JE.Lundberg.89_1109798 JE.Lundberg.89_173609 JE.Lundberg.89_1870709 JE.Lundberg.89_197491 JE.Lundberg.89_251373 JE.Lundberg.89_344544 JE.Lundberg.89_40693 JE.Lundberg.89_630170 JE.Lundberg.89_792205 JE.Lundberg.8_1490095 JE.Lundberg.8_1545953 JE.Lundberg.92_1281761 JE.Lundberg.92_1412773 JE.Lundberg.92_1553919 JE.Lundberg.95_1037102 JE.Lundberg.95_1762478 JE.Lundberg.95_1769017 JE.Lundberg.95_287051 JE.Lundberg.95_951523 JE.Lundberg.95_991746 JE.Lundberg.98_1025052 JE.Lundberg.98_1180208 JE.Lundberg.98_1279111 JE.Lundberg.98_1356297 JE.Lundberg.98_1390517 JE.Lundberg.98_1394326 JE.Lundberg.98_663705 JE.Lundberg.98_708034 JE.Lundberg.98_753157 JE.Lundberg.98_9228 JE.Soil.111_2039321 JE.Soil.115_1898689 JE.Soil.115_2339866 JE.Soil.127_2630368 JE.Soil.135_2591236 JE.Soil.179_2098336 JE.Soil.183_880496 JE.Soil.187_1049099 JE.Soil.187_1676749 JE.Soil.187_268688 JE.Soil.187_30184 JE.Soil.187_365180 JE.Soil.187_815717 JE.Soil.187_918482 JE.Soil.191_1952877 JE.Soil.191_1965737 JE.Soil.191_408767 JE.Soil.195_943995 JE.Soil.195_944222 JE.Soil.211_3475358 JE.Soil.211_3675755 JE.Soil.215_452576 JE.Soil.219_313131 JE.Soil.223_2488928 JE.Soil.227_474459 JE.Soil.23_74362 JE.Soil.23_950125 JE.Soil.279_1781041 JE.Soil.295_2191157 JE.Soil.35_1092383 JE.Soil.35_1382729 JE.Soil.35_2230761 JE.Soil.35_3222323 JE.Soil.35_3996186 JE.Soil.39_1392569 JE.Soil.39_2503140 JE.Soil.39_2583756 JE.Soil.3_1736892 JE.Soil.3_2151550 JE.Soil.3_2575134 JE.Soil.3_699956 JE.Soil.43_1832489 JE.Soil.43_3488192 JE.Soil.47_3077141 JE.Soil.59_452293 JE.Soil.63_1858595 JE.Soil.63_802982 JE.Soil.71_1430258 JE.Soil.75_2515935 JE.Soil.7_137466 JE.Soil.7_893070 JE.Soil.83_2321883 JE.Soil.83_2497520 JE.Lundberg.101_528860 JE.Lundberg.101_754687 JE.Lundberg.104_222308 JE.Lundberg.104_891357 JE.Lundberg.104_1059521 JE.Lundberg.104_1135931 JE.Lundberg.104_1275348 JE.Lundberg.104_1670600 JE.Lundberg.107_797716 JE.Lundberg.107_2667481 JE.Lundberg.107_2712883 JE.Lundberg.113_542688 JE.Lundberg.113_1142352 JE.Lundberg.128_605462 JE.Lundberg.128_605580 JE.Lundberg.134_323526 JE.Lundberg.146_1374816 JE.Lundberg.146_1374965 JE.Lundberg.152_287300 JE.Lundberg.152_1961320 JE.Lundberg.155_438454 JE.Lundberg.167_728962 JE.Lundberg.167_729088 JE.Lundberg.170_370 JE.Lundberg.170_31692 JE.Lundberg.170_63590 JE.Lundberg.170_63691 JE.Lundberg.170_63864 JE.Lundberg.170_160847 JE.Lundberg.170_244560 JE.Lundberg.170_253644 JE.Lundberg.170_255899 JE.Lundberg.170_332283 JE.Lundberg.170_354712 JE.Lundberg.170_422936 JE.Lundberg.170_503973 JE.Lundberg.170_585879 JE.Lundberg.170_589458 JE.Lundberg.170_752426 JE.Lundberg.170_802857 JE.Lundberg.170_817014 JE.Lundberg.170_822157 JE.Lundberg.170_861167 JE.Lundberg.170_915046 JE.Lundberg.170_941488 JE.Lundberg.170_941892 JE.Lundberg.170_966170 JE.Lundberg.170_1025933 JE.Lundberg.170_1040996 JE.Lundberg.170_1041200 JE.Lundberg.170_1078168 JE.Lundberg.170_1109135 JE.Lundberg.170_1113780 JE.Lundberg.170_1145238 JE.Lundberg.170_1147402 JE.Lundberg.170_1182948 JE.Lundberg.170_1183244 JE.Lundberg.173_19168 JE.Lundberg.173_134075 JE.Lundberg.173_262318 JE.Lundberg.173_262611 JE.Lundberg.173_813503 JE.Lundberg.173_815135 JE.Lundberg.173_884030 JE.Lundberg.173_1071536 JE.Lundberg.173_1204471 JE.Lundberg.173_1378168 JE.Lundberg.173_1447309 JE.Lundberg.173_1563198 JE.Lundberg.173_1626169 JE.Lundberg.173_1639044 JE.Lundberg.173_1639138 JE.Lundberg.173_1757307 JE.Lundberg.173_1775811 JE.Lundberg.176_71542 JE.Lundberg.176_293006 JE.Lundberg.176_623234 JE.Lundberg.176_623420 JE.Lundberg.176_758895 JE.Lundberg.176_779668 JE.Lundberg.176_779872 JE.Lundberg.176_779885 JE.Lundberg.176_1355092 JE.Lundberg.176_1395902 JE.Lundberg.176_2380404 JE.Lundberg.182_1180561 JE.Lundberg.26_1079701 JE.Lundberg.26_1475819 JE.Lundberg.29_109484 JE.Lundberg.32_508046 JE.Lundberg.32_508296 JE.Lundberg.32_1336548 JE.Lundberg.50_375134 JE.Lundberg.5_1919509 JE.Lundberg.65_1867114 JE.Lundberg.71_107257 JE.Lundberg.71_512585 JE.Lundberg.71_518010 JE.Lundberg.71_1429874 JE.Lundberg.71_1723269 JE.Lundberg.74_407377 JE.Lundberg.74_837623 JE.Lundberg.74_1285554 JE.Lundberg.74_1635793 JE.Lundberg.74_1636040 JE.Lundberg.74_1785663 JE.Lundberg.74_2236792 JE.Lundberg.74_2925706 JE.Lundberg.77_2224653 JE.Lundberg.77_2317017 JE.Lundberg.80_132070 JE.Lundberg.80_171391 JE.Lundberg.80_373292 JE.Lundberg.80_434935 JE.Lundberg.80_1222027 JE.Lundberg.80_1418449 JE.Lundberg.86_139547 JE.Lundberg.86_183156 JE.Lundberg.86_802042 JE.Lundberg.86_885838 JE.Lundberg.86_886645 JE.Lundberg.86_886703 JE.Lundberg.86_892039 JE.Lundberg.86_892207 JE.Lundberg.86_914350 JE.Lundberg.86_941638 JE.Lundberg.86_1209181 JE.Lundberg.86_1751978 JE.Lundberg.86_1894204 JE.Lundberg.86_1894296 JE.Lundberg.86_1920889 JE.Lundberg.89_16573 JE.Lundberg.89_16796 JE.Lundberg.89_197316 JE.Lundberg.89_221559 JE.Lundberg.89_221778 JE.Lundberg.89_516991 JE.Lundberg.89_540312 JE.Lundberg.89_614448 JE.Lundberg.89_720391 JE.Lundberg.89_764705 JE.Lundberg.89_1109930 JE.Lundberg.89_1194254 JE.Lundberg.89_1272477 JE.Lundberg.89_1272532 JE.Lundberg.89_1288442 JE.Lundberg.89_1512993 JE.Lundberg.8_1255737 JE.Lundberg.92_1281497 JE.Lundberg.95_287351 JE.Lundberg.95_331815 JE.Lundberg.95_441100 JE.Lundberg.95_453263 JE.Lundberg.95_590609 JE.Lundberg.95_706501 JE.Lundberg.98_1011281 JE.Lundberg.98_1315004 JE.Lundberg.98_1319885 JE.Soil.135_66672 JE.Soil.135_363081 JE.Soil.135_918128 JE.Soil.135_1519242 JE.Soil.135_3158338 JE.Soil.135_3631724 JE.Soil.179_586484 JE.Soil.179_1674174 JE.Soil.187_41179 JE.Soil.191_263370 JE.Soil.191_918779 JE.Soil.191_919345 JE.Soil.195_1024158 JE.Soil.199_1468439 JE.Soil.211_1576333 JE.Soil.211_3675401 JE.Soil.215_32933 JE.Soil.215_640244 JE.Soil.215_640324 JE.Soil.215_841362 JE.Soil.215_978442 JE.Soil.215_2172294 JE.Soil.219_313054 JE.Soil.219_2060290 JE.Soil.219_2060461 JE.Soil.223_7461 JE.Soil.223_897101 JE.Soil.223_1127808 JE.Soil.223_2712358 JE.Soil.223_2767899 JE.Soil.23_113525 JE.Soil.23_117805 JE.Soil.23_473600 JE.Soil.23_949946 JE.Soil.23_1588745 JE.Soil.23_1689371 JE.Soil.27_324200 JE.Soil.27_2256095 JE.Soil.27_3171134 JE.Soil.27_3243343 JE.Soil.27_3243417 JE.Soil.27_4074887 JE.Soil.27_4074905 JE.Soil.27_4174272 JE.Soil.27_4383991 JE.Soil.39_846364 JE.Soil.39_1202225 JE.Soil.39_1425218 JE.Soil.39_2096632 JE.Soil.39_2466746 JE.Soil.39_2503009 JE.Soil.39_2508378 JE.Soil.39_2716775 JE.Soil.3_24625 JE.Soil.3_295279 JE.Soil.3_621149 JE.Soil.3_1480881 JE.Soil.3_1662615 JE.Soil.3_2550675 JE.Soil.3_2626030 JE.Soil.3_2626241 JE.Soil.43_1525514 JE.Soil.43_1830416 JE.Soil.51_355580 JE.Soil.51_536256 JE.Soil.51_607687 JE.Soil.51_806139 JE.Soil.51_1255126 JE.Soil.51_1351127 JE.Soil.7_377134 JE.Soil.7_533761 JE.Soil.7_664651 JE.Soil.7_719917 JE.Soil.7_934961 JE.Soil.7_1108865 JE.Soil.7_1250698 JE.Lundberg.101_1260016 JE.Lundberg.104_989584 JE.Lundberg.104_1173829 JE.Lundberg.104_1347119 JE.Lundberg.104_1385008 JE.Lundberg.104_1634576 JE.Lundberg.107_141267 JE.Lundberg.107_365018 JE.Lundberg.107_941226 JE.Lundberg.107_1177403 JE.Lundberg.107_1436771 JE.Lundberg.107_1957296 JE.Lundberg.107_2804967 JE.Lundberg.110_373329 JE.Lundberg.110_373466 JE.Lundberg.110_579639 JE.Lundberg.110_639641 JE.Lundberg.110_1536110 JE.Lundberg.113_810247 JE.Lundberg.113_969263 JE.Lundberg.113_1633471 JE.Lundberg.116_1562716 JE.Lundberg.119_1404045 JE.Lundberg.11_640711 JE.Lundberg.131_997270 JE.Lundberg.167_991496 JE.Lundberg.170_338681 JE.Lundberg.170_698927 JE.Lundberg.170_1104002 JE.Lundberg.173_788647 JE.Lundberg.176_242151 JE.Lundberg.176_1014676 JE.Lundberg.176_1533087 JE.Lundberg.176_1533286 JE.Lundberg.176_1691361 JE.Lundberg.176_2217994 JE.Lundberg.17_312173 JE.Lundberg.17_428786 JE.Lundberg.17_654162 JE.Lundberg.17_922066 JE.Lundberg.17_955009 JE.Lundberg.20_2251893 JE.Lundberg.23_337909 JE.Lundberg.26_884367 JE.Lundberg.29_68854 JE.Lundberg.29_385438 JE.Lundberg.29_436513 JE.Lundberg.29_1756283 JE.Lundberg.2_842769 JE.Lundberg.2_1142325 JE.Lundberg.2_1294235 JE.Lundberg.32_559171 JE.Lundberg.32_564100 JE.Lundberg.32_972569 JE.Lundberg.32_1566442 JE.Lundberg.35_1144089 JE.Lundberg.38_1195496 JE.Lundberg.38_1445893 JE.Lundberg.44_1253379 JE.Lundberg.47_1148088 JE.Lundberg.50_181573 JE.Lundberg.50_197799 JE.Lundberg.50_509771 JE.Lundberg.50_557588 JE.Lundberg.50_758357 JE.Lundberg.50_769958 JE.Lundberg.50_904072 JE.Lundberg.50_953404 JE.Lundberg.50_1068940 JE.Lundberg.50_1072245 JE.Lundberg.50_1319070 JE.Lundberg.53_952025 JE.Lundberg.53_1464149 JE.Lundberg.53_1985354 JE.Lundberg.56_689176 JE.Lundberg.56_1061922 JE.Lundberg.56_1132636 JE.Lundberg.59_1100434 JE.Lundberg.59_1504974 JE.Lundberg.59_1979331 JE.Lundberg.59_1982822 JE.Lundberg.59_2197367 JE.Lundberg.59_2214207 JE.Lundberg.59_2292198 JE.Lundberg.5_432874 JE.Lundberg.5_438093 JE.Lundberg.5_652783 JE.Lundberg.5_1693840 JE.Lundberg.62_172851 JE.Lundberg.62_251705 JE.Lundberg.62_490921 JE.Lundberg.62_678355 JE.Lundberg.62_852595 JE.Lundberg.62_949988 JE.Lundberg.62_956703 JE.Lundberg.62_963195 JE.Lundberg.62_1008511 JE.Lundberg.62_1371790 JE.Lundberg.62_1572343 JE.Lundberg.62_1616660 JE.Lundberg.62_1878272 JE.Lundberg.65_159170 JE.Lundberg.65_242522 JE.Lundberg.65_264861 JE.Lundberg.65_271551 JE.Lundberg.65_297521 JE.Lundberg.65_370213 JE.Lundberg.65_428985 JE.Lundberg.65_741238 JE.Lundberg.65_839937 JE.Lundberg.65_912858 JE.Lundberg.65_917102 JE.Lundberg.65_989366 JE.Lundberg.65_1166098 JE.Lundberg.65_1166193 JE.Lundberg.65_1252028 JE.Lundberg.65_1332268 JE.Lundberg.65_1485172 JE.Lundberg.65_1683627 JE.Lundberg.65_1872107 JE.Lundberg.65_1883056 JE.Lundberg.68_642578 JE.Lundberg.68_811741 JE.Lundberg.68_1215010 JE.Lundberg.68_1474971 JE.Lundberg.68_2197706 JE.Lundberg.71_64611 JE.Lundberg.71_258178 JE.Lundberg.71_336265 JE.Lundberg.71_1830175 JE.Lundberg.71_1893059 JE.Lundberg.71_1988481 JE.Lundberg.74_186222 JE.Lundberg.74_395588 JE.Lundberg.74_1080071 JE.Lundberg.74_1080171 JE.Lundberg.77_551169 JE.Lundberg.77_798666 JE.Lundberg.77_1195425 JE.Lundberg.77_1228528 JE.Lundberg.77_2230883 JE.Lundberg.80_386000 JE.Lundberg.80_498362 JE.Lundberg.80_503684 JE.Lundberg.80_504037 JE.Lundberg.80_740833 JE.Lundberg.80_745716 JE.Lundberg.80_896417 JE.Lundberg.80_946147 JE.Lundberg.80_1352637 JE.Lundberg.80_1363618 JE.Lundberg.80_1445526 JE.Lundberg.80_1568672 JE.Lundberg.80_1596202 JE.Lundberg.86_545758 JE.Lundberg.86_627722 JE.Lundberg.86_628234 JE.Lundberg.86_757672 JE.Lundberg.86_885057 JE.Lundberg.86_1162003 JE.Lundberg.86_1745193 JE.Lundberg.86_1900542 JE.Lundberg.89_39322 JE.Lundberg.89_322313 JE.Lundberg.89_329350 JE.Lundberg.89_329525 JE.Lundberg.89_367669 JE.Lundberg.89_426409 JE.Lundberg.89_450918 JE.Lundberg.89_516742 JE.Lundberg.89_620117 JE.Lundberg.89_665891 JE.Lundberg.89_772781 JE.Lundberg.89_959168 JE.Lundberg.89_1066737 JE.Lundberg.89_1191058 JE.Lundberg.89_1512313 JE.Lundberg.89_1513133 JE.Lundberg.89_1513504 JE.Lundberg.89_1627744 JE.Lundberg.89_1737123 JE.Lundberg.8_519574 JE.Lundberg.8_1149965 JE.Lundberg.92_480075 JE.Lundberg.92_1618521 JE.Lundberg.92_1618704 JE.Lundberg.95_61275 JE.Lundberg.95_321554 JE.Lundberg.98_55261 JE.Lundberg.98_581879 JE.Lundberg.98_1008060 JE.Soil.183_812633 JE.Soil.187_604677 JE.Soil.187_1283904 JE.Soil.187_1284419 JE.Soil.187_1866098 JE.Soil.191_398830 JE.Soil.191_785457 JE.Soil.191_1374067 JE.Soil.191_1723074 JE.Soil.195_851211 JE.Soil.195_874311 JE.Soil.195_2329112 JE.Soil.199_21517 JE.Soil.199_788594 JE.Soil.199_1914638 JE.Soil.211_187135 JE.Soil.211_465759 JE.Soil.211_1096827 JE.Soil.211_3576019 JE.Soil.219_1060485 JE.Soil.219_1374792 JE.Soil.219_1374804 JE.Soil.219_1812446 JE.Soil.219_1812767 JE.Soil.219_2252231 JE.Soil.23_1398676 JE.Soil.35_406555 JE.Soil.35_1427572 JE.Soil.35_1543563 JE.Soil.35_2437735 JE.Soil.35_2865785 JE.Soil.3_1044770 JE.Soil.3_1956362 JE.Soil.43_300908 JE.Soil.47_161446 JE.Soil.47_418393 JE.Soil.47_1833648 JE.Soil.47_1833933 JE.Soil.47_2795532 JE.Soil.7_482687 JE.Lundberg.116_1454639 JE.Lundberg.122_76667 JE.Lundberg.122_166460 JE.Lundberg.122_420287 JE.Lundberg.122_444212 JE.Lundberg.122_594068 JE.Lundberg.122_1018772 JE.Lundberg.122_1106982 JE.Lundberg.122_1256921 JE.Lundberg.122_1453556 JE.Lundberg.125_225438 JE.Lundberg.125_413748 JE.Lundberg.125_540337 JE.Lundberg.125_590295 JE.Lundberg.125_831589 JE.Lundberg.125_923948 JE.Lundberg.125_1063569 JE.Lundberg.125_1352885 JE.Lundberg.131_457100 JE.Lundberg.131_522445 JE.Lundberg.131_974069 JE.Lundberg.131_1113259 JE.Lundberg.131_1306863 JE.Lundberg.134_1189322 JE.Lundberg.137_441257 JE.Lundberg.137_1123217 JE.Lundberg.137_1128830 JE.Lundberg.137_1523664 JE.Lundberg.140_473330 JE.Lundberg.143_38556 JE.Lundberg.143_347005 JE.Lundberg.146_147235 JE.Lundberg.146_147528 JE.Lundberg.146_586404 JE.Lundberg.146_608247 JE.Lundberg.146_1577437 JE.Lundberg.149_169185 JE.Lundberg.149_676618 JE.Lundberg.149_780538 JE.Lundberg.149_986935 JE.Lundberg.149_987181 JE.Lundberg.149_1204998 JE.Lundberg.149_1643644 JE.Lundberg.149_1850184 JE.Lundberg.149_1855705 JE.Lundberg.152_181270 JE.Lundberg.152_1453763 JE.Lundberg.155_201256 JE.Lundberg.155_201517 JE.Lundberg.155_1253637 JE.Lundberg.155_1740418 JE.Lundberg.155_2324438 JE.Lundberg.155_2765386 JE.Lundberg.155_3493250 JE.Lundberg.155_3493406 JE.Lundberg.158_131082 JE.Lundberg.158_206674 JE.Lundberg.158_242375 JE.Lundberg.158_605757 JE.Lundberg.158_1036442 JE.Lundberg.158_1298875 JE.Lundberg.161_85252 JE.Lundberg.161_110832 JE.Lundberg.161_245732 JE.Lundberg.161_370582 JE.Lundberg.161_548208 JE.Lundberg.161_604604 JE.Lundberg.161_673998 JE.Lundberg.161_674149 JE.Lundberg.161_674153 JE.Lundberg.161_755714 JE.Lundberg.161_980025 JE.Lundberg.161_980099 JE.Lundberg.161_980231 JE.Lundberg.161_1185437 JE.Lundberg.161_1187981 JE.Lundberg.161_1262216 JE.Lundberg.161_1350207 JE.Lundberg.164_8039 JE.Lundberg.164_8172 JE.Lundberg.164_113073 JE.Lundberg.164_336575 JE.Lundberg.164_490139 JE.Lundberg.164_889250 JE.Lundberg.98_882877 JE.Soil.103_1510556 JE.Soil.103_3156354 JE.Soil.107_326905 JE.Soil.107_354613 JE.Soil.111_599553 JE.Soil.115_2764562 JE.Soil.127_1257987 JE.Soil.127_2267445 JE.Soil.135_1967153 JE.Soil.15_554622 JE.Soil.179_2263401 JE.Soil.183_1286497 JE.Soil.187_356290 JE.Soil.187_364995 JE.Soil.187_379662 JE.Soil.187_530533 JE.Soil.187_829233 JE.Soil.187_932885 JE.Soil.187_944363 JE.Soil.187_1007717 JE.Soil.187_1019068 JE.Soil.187_1019327 JE.Soil.187_1163404 JE.Soil.187_1630502 JE.Soil.187_1637511 JE.Soil.187_1703165 JE.Soil.187_1809851 JE.Soil.187_1903357 JE.Soil.187_1944694 JE.Soil.187_1972229 JE.Soil.187_1972736 JE.Soil.191_76365 JE.Soil.191_105758 JE.Soil.191_254356 JE.Soil.191_385838 JE.Soil.191_525879 JE.Soil.191_530184 JE.Soil.191_695944 JE.Soil.191_801980 JE.Soil.191_852672 JE.Soil.191_852715 JE.Soil.191_1483024 JE.Soil.191_1767748 JE.Soil.191_1902416 JE.Soil.191_1902822 JE.Soil.191_1953305 JE.Soil.191_2232159 JE.Soil.195_355883 JE.Soil.199_663574 JE.Soil.199_861098 JE.Soil.199_1185931 JE.Soil.199_1272430 JE.Soil.211_3308611 JE.Soil.223_765194 JE.Soil.227_345380 JE.Soil.231_1749738 JE.Soil.235_1705795 JE.Soil.239_48648 JE.Soil.23_890756 JE.Soil.23_895888 JE.Soil.27_3402589 JE.Soil.283_741004 JE.Soil.283_1059412 JE.Soil.283_1718087 JE.Soil.287_1097286 JE.Soil.291_870587 JE.Soil.291_1329023 JE.Soil.295_448899 JE.Soil.295_746958 JE.Soil.303_241222 JE.Soil.303_432030 JE.Soil.303_822171 JE.Soil.303_1323977 JE.Soil.303_2130072 JE.Soil.307_632008 JE.Soil.315_1090325 JE.Soil.315_2001410 JE.Soil.35_784000 JE.Soil.35_896794 JE.Soil.3_575817 JE.Soil.3_1225920 JE.Soil.3_1226047 JE.Soil.3_1226100 JE.Soil.47_21131 JE.Soil.51_1005014 JE.Soil.51_1140383 JE.Soil.51_1204832 JE.Soil.59_2635130 JE.Soil.63_6865 JE.Soil.63_76008 JE.Soil.63_1858687 JE.Soil.63_2554980 JE.Soil.63_2670315 JE.Soil.71_64901 JE.Soil.75_3268596 JE.Soil.7_143496 JE.Soil.7_312922 JE.Soil.83_2055906 JE.Soil.87_756136 JE.Soil.95_2061314 JE.Soil.95_2682905 JE.Soil.99_81876 JE.Soil.99_116498 JE.Soil.99_3107439 JE.Lundberg.101_143275 JE.Lundberg.101_165274 JE.Lundberg.101_332125 JE.Lundberg.101_395268 JE.Lundberg.101_627466 JE.Lundberg.101_685268 JE.Lundberg.101_703347 JE.Lundberg.101_730002 JE.Lundberg.101_980150 JE.Lundberg.101_1006632 JE.Lundberg.101_1042234 JE.Lundberg.101_1050066 JE.Lundberg.101_1057710 JE.Lundberg.101_1396323 JE.Lundberg.101_1615070 JE.Lundberg.101_1633364 JE.Lundberg.104_1590 JE.Lundberg.104_132059 JE.Lundberg.104_702433 JE.Lundberg.104_751579 JE.Lundberg.104_822362 JE.Lundberg.104_984359 JE.Lundberg.104_1420591 JE.Lundberg.107_208657 JE.Lundberg.107_325306 JE.Lundberg.107_735419 JE.Lundberg.107_1041278 JE.Lundberg.107_1305559 JE.Lundberg.107_1995267 JE.Lundberg.107_2203361 JE.Lundberg.107_2250891 JE.Lundberg.107_2256368 JE.Lundberg.107_2366245 JE.Lundberg.107_2685305 JE.Lundberg.110_140829 JE.Lundberg.110_158268 JE.Lundberg.110_379566 JE.Lundberg.110_1261390 JE.Lundberg.113_274713 JE.Lundberg.113_353160 JE.Lundberg.113_704155 JE.Lundberg.113_1087219 JE.Lundberg.113_1334042 JE.Lundberg.113_1868933 JE.Lundberg.116_553598 JE.Lundberg.116_724635 JE.Lundberg.116_752171 JE.Lundberg.116_1692767 JE.Lundberg.119_1627076 JE.Lundberg.119_1843055 JE.Lundberg.122_1271017 JE.Lundberg.131_1113022 JE.Lundberg.143_1555866 JE.Lundberg.146_480477 JE.Lundberg.161_391932 JE.Lundberg.161_392101 JE.Lundberg.176_1380850 JE.Lundberg.176_1380884 JE.Lundberg.176_1381008 JE.Lundberg.188_882123 JE.Lundberg.191_967771 JE.Lundberg.50_1272397 JE.Lundberg.56_541890 JE.Lundberg.56_683610 JE.Lundberg.56_1406521 JE.Lundberg.59_1772420 JE.Lundberg.62_332928 JE.Lundberg.62_824770 JE.Lundberg.62_1981415 JE.Lundberg.65_159227 JE.Lundberg.65_435594 JE.Lundberg.65_1366430 JE.Lundberg.71_866357 JE.Lundberg.71_1422529 JE.Lundberg.71_1887748 JE.Lundberg.80_579341 JE.Lundberg.80_614925 JE.Lundberg.80_1292993 JE.Lundberg.86_495805 JE.Lundberg.86_770828 JE.Lundberg.89_958913 JE.Lundberg.98_44488 JE.Lundberg.98_65491 JE.Lundberg.98_249204 JE.Lundberg.98_782089 JE.Lundberg.98_1224183 JE.Lundberg.98_1265543 JE.Soil.15_558087 JE.Soil.15_1758319 JE.Soil.183_1037689 JE.Soil.187_329230 JE.Soil.187_460976 JE.Soil.187_482121 JE.Soil.187_571843 JE.Soil.187_700360 JE.Soil.187_1147213 JE.Soil.187_1539936 JE.Soil.187_1569632 JE.Soil.187_1569695 JE.Soil.187_1691960 JE.Soil.187_1959721 JE.Soil.191_816847 JE.Soil.191_1329745 JE.Soil.191_1995243 JE.Soil.195_434627 JE.Soil.195_1107361 JE.Soil.199_1772492 JE.Soil.211_778074 JE.Soil.211_1332532 JE.Soil.211_1423760 JE.Soil.211_2239473 JE.Soil.211_2529035 JE.Soil.211_2854156 JE.Soil.211_2907201 JE.Soil.211_3560656 JE.Soil.215_423250 JE.Soil.215_629422 JE.Soil.215_1609181 JE.Soil.219_2209688 JE.Soil.231_142323 JE.Soil.231_142480 JE.Soil.231_671224 JE.Soil.231_671438 JE.Soil.231_1414805 JE.Soil.231_2658939 JE.Soil.235_369989 JE.Soil.235_669328 JE.Soil.235_1449833 JE.Soil.235_1508813 JE.Soil.27_362396 JE.Soil.35_371467 JE.Soil.35_622041 JE.Soil.35_956975 JE.Soil.35_1747464 JE.Soil.35_1957870 JE.Soil.35_2338392 JE.Soil.35_2748633 JE.Soil.35_2787486 JE.Soil.35_3736154 JE.Soil.39_1879109 JE.Soil.39_3698599 JE.Soil.3_145121 JE.Soil.3_612510 JE.Soil.3_2151513 JE.Soil.43_2988112 JE.Soil.47_280256 JE.Soil.47_2283226 JE.Soil.47_2774301 JE.Soil.47_2953093 JE.Soil.47_3077149 JE.Soil.75_825274 JE.Soil.75_3197381 JE.Soil.75_3463566 JE.Soil.75_3463670 JE.Soil.7_502884 JE.Soil.7_707035 JE.Soil.7_740775 JE.Soil.7_828098 JE.Soil.7_1175144 JE.Soil.83_113541 JE.Soil.83_114823 JE.Soil.83_114851 JE.Soil.83_238266 JE.Soil.83_238314 JE.Soil.83_253154 JE.Soil.83_273137 JE.Soil.83_793917 JE.Soil.83_957122 JE.Soil.83_1092303 JE.Soil.83_1846188 JE.Soil.83_1905621 JE.Soil.83_1935866 JE.Soil.91_1029046 JE.Soil.91_1841872 JE.Soil.91_1841966 JE.Lundberg.110_1289462 JE.Lundberg.119_878453 JE.Lundberg.11_1800337 JE.Lundberg.122_880624 JE.Lundberg.134_124763 JE.Lundberg.140_839009 JE.Lundberg.143_1048597 JE.Lundberg.155_2443613 JE.Lundberg.158_1256596 JE.Lundberg.161_240927 JE.Lundberg.161_585498 JE.Lundberg.161_585753 JE.Lundberg.161_1047567 JE.Lundberg.164_481827 JE.Lundberg.170_890793 JE.Lundberg.182_518034 JE.Lundberg.182_1058141 JE.Lundberg.2_1081011 JE.Lundberg.50_633406 JE.Lundberg.50_822043 JE.Lundberg.59_283037 JE.Lundberg.59_1546853 JE.Lundberg.62_230545 JE.Lundberg.62_337792 JE.Lundberg.62_504610 JE.Lundberg.65_560483 JE.Lundberg.65_1235364 JE.Lundberg.68_53690 JE.Lundberg.68_1092390 JE.Lundberg.68_1743425 JE.Lundberg.71_336030 JE.Lundberg.71_1643457 JE.Lundberg.71_1900360 JE.Lundberg.80_749089 JE.Lundberg.86_1315021 JE.Lundberg.8_172749 JE.Lundberg.8_782206 JE.Lundberg.8_1639273 JE.Soil.179_2014420 JE.Soil.183_1567991 JE.Soil.191_948553 JE.Soil.211_64024 JE.Soil.211_805430 JE.Soil.211_1352442 JE.Soil.211_1425237 JE.Soil.211_1456723 JE.Soil.211_1551077 JE.Soil.211_2029525 JE.Soil.211_2329540 JE.Soil.211_2673370 JE.Soil.211_2770834 JE.Soil.211_2771197 JE.Soil.211_2773349 JE.Soil.211_3131747 JE.Soil.211_3203922 JE.Soil.211_3237344 JE.Soil.211_3278861 JE.Soil.211_3283503 JE.Soil.211_3742335 JE.Soil.227_955593 JE.Soil.231_2444330 JE.Soil.231_2583003 JE.Soil.43_2168107 JE.Soil.51_492394 JE.Soil.59_973365 JE.Soil.59_1284685 JE.Soil.59_2239638 JE.Soil.59_2239869 JE.Soil.59_2796857 JE.Soil.63_2801872 JE.Soil.67_18829 JE.Soil.67_365010 JE.Soil.71_2394772 JE.Soil.87_1270020 JE.Soil.87_1991763 JE.Soil.95_2458490 JE.Lundberg.104_443741 JE.Lundberg.107_2309553 JE.Lundberg.107_2475735 JE.Lundberg.107_2741862 JE.Lundberg.116_1355156 JE.Lundberg.161_641929 JE.Lundberg.164_664711 JE.Lundberg.164_862056 JE.Lundberg.176_899121 JE.Lundberg.176_899232 JE.Lundberg.176_1588124 JE.Lundberg.20_434073 JE.Lundberg.20_2075484 JE.Lundberg.29_566538 JE.Lundberg.2_1303690 JE.Lundberg.32_1566574 JE.Lundberg.35_533116 JE.Lundberg.35_533161 JE.Lundberg.44_1163539 JE.Lundberg.47_1394288 JE.Lundberg.56_466100 JE.Lundberg.56_534963 JE.Lundberg.59_1133192 JE.Lundberg.59_1138295 JE.Lundberg.59_1505410 JE.Lundberg.59_1665299 JE.Lundberg.62_1174121 JE.Lundberg.65_696533 JE.Lundberg.65_1482910 JE.Lundberg.65_1729318 JE.Lundberg.68_1037246 JE.Lundberg.71_367322 JE.Lundberg.71_993352 JE.Lundberg.74_797879 JE.Lundberg.89_758892 JE.Lundberg.8_1158247 JE.Lundberg.98_1270539 JE.Soil.15_237947 JE.Soil.187_99120 JE.Soil.187_399402 JE.Soil.187_429231 JE.Soil.187_2030555 JE.Soil.191_452557 JE.Soil.191_733991 JE.Soil.191_2174959 JE.Soil.195_2193870 JE.Soil.199_755918 JE.Soil.199_1861890 JE.Soil.199_1862026 JE.Soil.19_1188498 JE.Soil.211_3837071 JE.Soil.215_1476537 JE.Soil.215_1476677 JE.Soil.215_2157246 JE.Soil.231_1753773 JE.Soil.231_2013689 JE.Soil.239_343597 JE.Soil.23_1800479 JE.Soil.35_3207847 JE.Soil.39_1024673 JE.Soil.39_3396173 JE.Soil.3_11697 JE.Soil.47_2762352 JE.Soil.75_15699 JE.Soil.7_450330 JE.Soil.83_1006423 JE.Soil.83_1755906 JE.Soil.83_2033186 JE.Lundberg.122_851081 JE.Lundberg.122_1303143 JE.Lundberg.122_1307420 JE.Lundberg.125_145960 JE.Lundberg.125_360543 JE.Lundberg.125_1058049 JE.Lundberg.128_241335 JE.Lundberg.128_486358 JE.Lundberg.128_552133 JE.Lundberg.131_178245 JE.Lundberg.134_389845 JE.Lundberg.134_770211 JE.Lundberg.137_450 JE.Lundberg.137_225673 JE.Lundberg.137_225984 JE.Lundberg.137_348133 JE.Lundberg.137_924413 JE.Lundberg.140_386932 JE.Lundberg.140_387108 JE.Lundberg.140_437075 JE.Lundberg.140_437357 JE.Lundberg.143_481941 JE.Lundberg.143_753591 JE.Lundberg.149_250938 JE.Lundberg.149_1026629 JE.Lundberg.149_1392587 JE.Lundberg.152_1088430 JE.Lundberg.155_3389715 JE.Lundberg.155_3389864 JE.Lundberg.158_777971 JE.Lundberg.161_876513 JE.Lundberg.161_977405 JE.Lundberg.164_121864 JE.Lundberg.164_656890 JE.Lundberg.164_1126901 JE.Lundberg.164_1132120 JE.Lundberg.182_74399 JE.Lundberg.182_434618 JE.Lundberg.188_777076 JE.Lundberg.98_445476 JE.Lundberg.98_445597 JE.Soil.227_302275 JE.Soil.231_416736 JE.Soil.231_556238 JE.Soil.231_556520 JE.Soil.231_1400196 JE.Soil.231_2167375 JE.Soil.235_489342 JE.Soil.235_997950 JE.Soil.235_1619829 JE.Soil.59_1802786 JE.Soil.63_2691287 JE.Soil.63_2785693 JE.Soil.75_1069789 JE.Soil.83_256563 JE.Soil.83_415674 JE.Soil.83_1945818 JE.Soil.87_462127 JE.Soil.87_1456572 JE.Soil.87_2060073 JE.Lundberg.26_125350 JE.Lundberg.29_752098 JE.Lundberg.29_1371818 JE.Lundberg.32_108476 JE.Lundberg.32_1664215 JE.Lundberg.50_83673 JE.Lundberg.50_90467 JE.Lundberg.50_391690 JE.Lundberg.50_559192 JE.Lundberg.50_1030412 JE.Lundberg.50_1337861 JE.Lundberg.50_1337969 JE.Lundberg.53_2152380 JE.Lundberg.59_605564 JE.Lundberg.62_579890 JE.Lundberg.62_1566379 JE.Lundberg.65_385419 JE.Lundberg.65_745955 JE.Lundberg.65_809073 JE.Lundberg.65_809210 JE.Lundberg.65_899224 JE.Lundberg.65_1280236 JE.Lundberg.68_848263 JE.Lundberg.71_4387 JE.Lundberg.71_110103 JE.Lundberg.71_445010 JE.Lundberg.71_719770 JE.Lundberg.71_1110730 JE.Lundberg.74_619416 JE.Lundberg.74_690774 JE.Lundberg.74_2292696 JE.Lundberg.77_1242414 JE.Lundberg.77_1346464 JE.Lundberg.77_1982650 JE.Lundberg.80_8003 JE.Lundberg.80_81702 JE.Lundberg.80_167740 JE.Lundberg.80_418819 JE.Lundberg.80_483206 JE.Lundberg.80_757543 JE.Lundberg.80_768421 JE.Lundberg.80_821367 JE.Lundberg.80_1002544 JE.Lundberg.80_1275823 JE.Lundberg.80_1526454 JE.Lundberg.86_1035316 JE.Lundberg.86_1096351 JE.Lundberg.86_1959517 JE.Lundberg.89_712577 JE.Lundberg.89_1202396 JE.Lundberg.89_1770723 JE.Lundberg.89_1772972 JE.Lundberg.8_1705159 JE.Lundberg.92_1412907 JE.Lundberg.92_1413035 JE.Lundberg.92_1517552 JE.Lundberg.92_1553835 JE.Lundberg.92_1591089 JE.Lundberg.92_1591236 JE.Lundberg.95_991713 JE.Lundberg.104_1132709 JE.Lundberg.107_2223122 JE.Lundberg.107_2332778 JE.Lundberg.116_432828 JE.Lundberg.146_1158266 JE.Lundberg.146_1175347 JE.Lundberg.146_1650706 JE.Lundberg.149_1196478 JE.Lundberg.155_3374573 JE.Lundberg.164_91647 JE.Lundberg.164_91702 JE.Lundberg.170_141107 JE.Lundberg.170_709558 JE.Lundberg.170_802072 JE.Lundberg.170_1133974 JE.Lundberg.170_1134116 JE.Lundberg.17_409095 JE.Lundberg.32_1403190 JE.Lundberg.38_1099565 JE.Lundberg.41_122465 JE.Lundberg.44_275453 JE.Lundberg.5_15779 JE.Lundberg.5_99996 JE.Lundberg.5_125879 JE.Lundberg.5_561622 JE.Lundberg.5_843902 JE.Lundberg.5_1396124 JE.Lundberg.5_1618987 JE.Lundberg.5_1766053 JE.Lundberg.65_177048 JE.Lundberg.80_35337 JE.Lundberg.89_600833 JE.Lundberg.89_959013 JE.Lundberg.89_1615237 JE.Lundberg.92_1322623 JE.Soil.187_255566 JE.Soil.187_628315 JE.Soil.187_1592464 JE.Soil.187_1674475 JE.Soil.187_1798549 JE.Soil.187_1798655 JE.Soil.191_921243 JE.Soil.195_500489 JE.Soil.211_2860506 JE.Soil.211_2861152 JE.Soil.23_973882 JE.Soil.35_448127 JE.Soil.35_3205073 JE.Soil.3_148333 JE.Soil.3_208286 JE.Soil.3_1108708 JE.Soil.3_1643555 JE.Soil.3_1643658 JE.Soil.43_1832253 JE.Soil.7_16073 JE.Soil.7_889294 JE.Soil.7_889387 JE.Soil.87_919553 JE.Soil.87_1451565 JE.Lundberg.101_542352 JE.Lundberg.104_157112 JE.Lundberg.104_621046 JE.Lundberg.104_1321440 JE.Lundberg.107_1005799 JE.Lundberg.110_556548 JE.Lundberg.122_733997 JE.Lundberg.122_802270 JE.Lundberg.125_684012 JE.Lundberg.125_691144 JE.Lundberg.125_1281325 JE.Lundberg.128_885793 JE.Lundberg.131_1217726 JE.Lundberg.140_151442 JE.Lundberg.140_254560 JE.Lundberg.140_387507 JE.Lundberg.140_487899 JE.Lundberg.143_864572 JE.Lundberg.143_1327574 JE.Lundberg.167_369415 JE.Lundberg.182_959066 JE.Lundberg.182_1749307 JE.Lundberg.98_143916 JE.Soil.103_1976584 JE.Soil.179_1615937 JE.Soil.187_20806 JE.Soil.187_20836 JE.Soil.187_208592 JE.Soil.187_729076 JE.Soil.187_851957 JE.Soil.187_1348539 JE.Soil.187_1463060 JE.Soil.191_411510 JE.Soil.191_2138730 JE.Soil.195_494831 JE.Soil.195_1595649 JE.Soil.195_1800830 JE.Soil.211_3734943 JE.Soil.319_103399 JE.Soil.319_2353527 JE.Soil.39_2808557 JE.Soil.3_555846 JE.Soil.43_228393 JE.Soil.43_2555907 JE.Soil.47_13517 JE.Soil.47_2513511 JE.Soil.7_206653 JE.Soil.7_777410 JE.Soil.7_1063809 JE.Lundberg.107_693082 JE.Lundberg.107_2543566 JE.Lundberg.128_731818 JE.Lundberg.188_1748424 JE.Lundberg.188_1857463 JE.Lundberg.59_70714 JE.Lundberg.59_1698597 JE.Lundberg.62_840968 JE.Lundberg.98_53597 JE.Lundberg.98_256443 JE.Soil.183_128421 JE.Soil.183_371206 JE.Soil.187_503559 JE.Soil.187_581377 JE.Soil.191_1109080 JE.Soil.191_1109361 JE.Soil.191_1271065 JE.Soil.191_1271217 JE.Soil.195_482588 JE.Soil.195_676003 JE.Soil.195_944250 JE.Soil.195_2215272 JE.Soil.199_365201 JE.Soil.199_479815 JE.Soil.199_834969 JE.Soil.199_2124560 JE.Soil.211_2011157 JE.Soil.223_2478196 JE.Soil.23_269162 JE.Soil.27_2335122 JE.Soil.35_219004 JE.Soil.35_411416 JE.Soil.35_2622020 JE.Soil.35_2635395 JE.Soil.35_3165924 JE.Soil.39_1838179 JE.Soil.39_1970509 JE.Soil.3_550890 JE.Soil.43_403798 JE.Soil.47_744930 JE.Soil.47_1626912 JE.Soil.47_2150101 JE.Soil.7_289621 JE.Soil.7_695048 JE.Soil.7_876597 JE.Soil.7_973759 JE.Soil.7_1018588 JE.Soil.7_1221337 JE.Soil.7_1242021 JE.Lundberg.107_33304 JE.Lundberg.110_207090 JE.Lundberg.110_207273 JE.Lundberg.110_830615 JE.Lundberg.110_930124 JE.Lundberg.113_438930 JE.Lundberg.116_97901 JE.Lundberg.116_1020260 JE.Lundberg.164_219617 JE.Lundberg.17_131114 JE.Lundberg.20_1368604 JE.Lundberg.23_1171616 JE.Lundberg.26_262191 JE.Lundberg.26_393689 JE.Lundberg.29_111949 JE.Lundberg.29_112209 JE.Lundberg.29_1080889 JE.Lundberg.29_1204969 JE.Lundberg.32_1534167 JE.Lundberg.32_1765643 JE.Lundberg.38_192963 JE.Lundberg.38_193224 JE.Lundberg.38_361006 JE.Lundberg.38_519196 JE.Lundberg.44_255111 JE.Lundberg.44_982502 JE.Lundberg.44_1840846 JE.Lundberg.74_326307 JE.Lundberg.74_947418 JE.Lundberg.74_947554 JE.Lundberg.74_1041895 JE.Lundberg.77_2164884 JE.Lundberg.86_251193 JE.Lundberg.86_767299 JE.Lundberg.8_1304394 JE.Lundberg.8_1335592 JE.Lundberg.92_329528 JE.Lundberg.92_464662 JE.Lundberg.98_269103 JE.Lundberg.98_1356410 JE.Soil.103_2256626 JE.Soil.103_3151615 JE.Soil.107_1030596 JE.Soil.107_1446299 JE.Soil.107_1449409 JE.Soil.107_2224363 JE.Soil.111_573551 JE.Soil.111_1171033 JE.Soil.111_2406011 JE.Soil.111_2417793 JE.Soil.115_620589 JE.Soil.115_620740 JE.Soil.115_2377876 JE.Soil.115_3326483 JE.Soil.119_183808 JE.Soil.119_414846 JE.Soil.131_3917900 JE.Soil.131_4068545 JE.Soil.135_1468906 JE.Soil.135_1502802 JE.Soil.135_1503017 JE.Soil.143_29873 JE.Soil.143_43623 JE.Soil.143_106670 JE.Soil.143_643020 JE.Soil.143_1990541 JE.Soil.143_2665191 JE.Soil.279_746055 JE.Soil.279_2212852 JE.Soil.283_1173531 JE.Soil.283_2445187 JE.Soil.295_1426010 JE.Soil.303_822920 JE.Soil.303_1333351 JE.Soil.307_431997 JE.Soil.99_1039875 JE.Soil.99_1647788 JE.Soil.99_2909887 JE.Lundberg.113_1028156 JE.Lundberg.116_100741 JE.Lundberg.11_1093120 JE.Lundberg.77_226628 JE.Lundberg.77_1997245 JE.Lundberg.80_743829 JE.Lundberg.86_68495 JE.Lundberg.89_402042 JE.Lundberg.89_629926 JE.Lundberg.92_1693190 JE.Lundberg.92_1788379 JE.Lundberg.92_1788593 JE.Lundberg.95_245284 JE.Lundberg.95_1037232 JE.Lundberg.95_1204677 JE.Lundberg.95_1450184 JE.Lundberg.95_1498328 JE.Lundberg.98_317098 JE.Soil.183_1641856 JE.Soil.187_176990 JE.Soil.187_994881 JE.Soil.187_995276 JE.Soil.187_1045067 JE.Soil.187_1206249 JE.Soil.187_1278406 JE.Soil.187_2087067 JE.Soil.191_707232 JE.Soil.195_886516 JE.Soil.199_562568 JE.Soil.199_791903 JE.Soil.199_792301 JE.Soil.39_991168 JE.Soil.7_802668 JE.Soil.7_802829 JE.Soil.7_892997 JE.Lundberg.110_1544757 JE.Lundberg.110_1544980 JE.Lundberg.140_1366619 JE.Lundberg.149_1110976 JE.Lundberg.158_1016972 JE.Lundberg.158_1106560 JE.Lundberg.176_413817 JE.Lundberg.176_1568538 JE.Lundberg.188_1587927 JE.Lundberg.29_222584 JE.Lundberg.32_768196 JE.Lundberg.32_774102 JE.Lundberg.5_1394817 JE.Lundberg.68_1020302 JE.Lundberg.89_141308 JE.Soil.187_201198 JE.Soil.187_224834 JE.Soil.187_458484 JE.Soil.187_1619715 JE.Soil.191_594172 JE.Soil.19_1827828 JE.Soil.27_1508092 JE.Soil.27_2916108 JE.Soil.35_1228072 JE.Soil.39_2953870 JE.Soil.51_523170 JE.Soil.51_872235 JE.Soil.59_2180857 JE.Soil.95_718750 JE.Soil.95_1152119 JE.Lundberg.101_936032 JE.Lundberg.101_1086064 JE.Lundberg.107_822109 JE.Lundberg.107_2693611 JE.Lundberg.116_582607 JE.Lundberg.116_1552715 JE.Lundberg.38_1480208 JE.Lundberg.38_1480531 JE.Lundberg.50_36632 JE.Lundberg.50_108046 JE.Lundberg.53_491043 JE.Lundberg.56_717749 JE.Lundberg.59_191715 JE.Lundberg.59_2126021 JE.Lundberg.5_575020 JE.Lundberg.62_246516 JE.Lundberg.62_254661 JE.Lundberg.62_280665 JE.Lundberg.62_538308 JE.Lundberg.62_803501 JE.Lundberg.65_710537 JE.Lundberg.65_1418956 JE.Lundberg.65_1582705 JE.Lundberg.68_790137 JE.Lundberg.71_222762 JE.Lundberg.98_163896 JE.Lundberg.155_147656 JE.Lundberg.155_563501 JE.Lundberg.161_1212186 JE.Lundberg.164_900316 JE.Lundberg.86_433394 JE.Lundberg.95_1762308 JE.Lundberg.98_1137505 JE.Soil.199_678050 JE.Soil.227_370494 JE.Soil.227_750784 JE.Soil.227_1555498 JE.Soil.35_184395 JE.Soil.39_1070053 JE.Soil.39_2816097 JE.Soil.47_721243 JE.Soil.47_914648 JE.Soil.47_2655701 JE.Soil.51_683381 JE.Soil.51_882173 JE.Soil.7_440504 JE.Soil.7_1026883 JE.Soil.87_885604 JE.Soil.87_2192158 JE.Soil.95_804498 JE.Soil.95_846574 JE.Soil.103_808269 JE.Soil.103_964903 JE.Soil.103_1135882 JE.Soil.103_2117682 JE.Soil.103_2556342 JE.Soil.107_192641 JE.Soil.115_1968228 JE.Soil.119_40992 JE.Soil.127_222570 JE.Soil.127_572724 JE.Soil.127_799759 JE.Soil.127_1692450 JE.Soil.135_3814464 JE.Soil.279_1843942 JE.Soil.283_147783 JE.Soil.283_2526783 JE.Soil.303_343147 JE.Soil.303_542776 JE.Soil.307_195018 JE.Soil.307_307954 JE.Soil.307_369074 JE.Soil.307_430886 JE.Soil.319_651547 JE.Soil.319_1150948 JE.Lundberg.50_271217 JE.Lundberg.50_816924 JE.Lundberg.50_965082 JE.Lundberg.59_813390 JE.Lundberg.59_1273127 JE.Lundberg.59_1364197 JE.Lundberg.59_1364456 JE.Lundberg.59_1386633 JE.Lundberg.62_169806 JE.Lundberg.62_1895751 JE.Lundberg.62_1969696 JE.Lundberg.65_395658 JE.Lundberg.65_997276 JE.Lundberg.65_1398642 JE.Lundberg.80_41367 JE.Lundberg.80_130285 JE.Lundberg.80_1545787 JE.Lundberg.80_1546005 JE.Lundberg.86_565131 JE.Soil.191_1349920 JE.Soil.191_1545252 JE.Soil.191_2187940 JE.Soil.187_1749170 JE.Soil.187_1749461 JE.Soil.191_135342 JE.Soil.191_243679 JE.Soil.191_840233 JE.Soil.191_1048041 JE.Soil.211_3186101 JE.Soil.215_1924726 JE.Soil.215_1925516 JE.Soil.215_2268382 JE.Soil.219_380311 JE.Soil.35_2713488 JE.Soil.39_38989 JE.Soil.39_2331725 JE.Soil.3_1235466 JE.Soil.3_1241093 JE.Soil.43_226938 JE.Soil.43_3182898 JE.Soil.7_139961 JE.Soil.7_941579 JE.Soil.7_1271374 JE.Lundberg.161_1066294 JE.Lundberg.167_21461 JE.Soil.143_499934 JE.Soil.143_1349583 JE.Soil.179_1351267 JE.Soil.183_216008 JE.Soil.183_216496 JE.Soil.183_272201 JE.Soil.183_1630396 JE.Soil.191_87220 JE.Soil.191_1344991 JE.Soil.195_398897 JE.Soil.211_1093447 JE.Soil.211_1336555 JE.Soil.211_1951642 JE.Soil.223_109396 JE.Soil.39_1383621 JE.Soil.43_113130 JE.Soil.43_3059114 JE.Soil.47_106912 JE.Lundberg.125_716754 JE.Lundberg.125_1098347 JE.Lundberg.134_989002 JE.Lundberg.143_198610 JE.Lundberg.152_513915 JE.Lundberg.152_513994 JE.Lundberg.152_514258 JE.Lundberg.158_1013652 JE.Lundberg.164_925212 JE.Lundberg.167_11151 JE.Lundberg.167_916529 JE.Lundberg.20_922512 JE.Lundberg.38_1404811 JE.Lundberg.47_539703 JE.Lundberg.47_800169 JE.Soil.3_2550570 JE.Soil.47_118113 JE.Soil.47_2407072 JE.Lundberg.140_1648667 JE.Lundberg.143_755380 JE.Lundberg.146_1495918 JE.Lundberg.158_1228796 JE.Lundberg.161_884687 JE.Lundberg.164_618785 JE.Lundberg.164_619115 JE.Lundberg.164_619140 JE.Lundberg.74_964538 JE.Lundberg.77_2066880 JE.Soil.231_2334643 JE.Soil.239_944666 JE.Soil.59_69711 JE.Soil.91_1541273 JE.Lundberg.110_367539 JE.Lundberg.131_197654 JE.Lundberg.131_663877 JE.Lundberg.131_953601 JE.Lundberg.149_816518 JE.Lundberg.158_787242 JE.Lundberg.161_824898 JE.Lundberg.161_825107 JE.Lundberg.161_913121 JE.Soil.63_2593216 JE.Soil.67_500625 JE.Soil.95_2222421 JE.Lundberg.11_1904831 JE.Lundberg.17_167040 JE.Lundberg.17_625360 JE.Lundberg.29_1435385 JE.Lundberg.32_297442 JE.Lundberg.38_437971 JE.Lundberg.38_1171597 JE.Lundberg.5_2078654 JE.Lundberg.8_179234 JE.Lundberg.8_872945 JE.Lundberg.8_873058 JE.Lundberg.8_878934 JE.Lundberg.107_1496911 JE.Lundberg.107_1611318 JE.Lundberg.110_867163 JE.Lundberg.110_1235548 JE.Lundberg.113_1080374 JE.Lundberg.119_714223 JE.Lundberg.143_1555689 JE.Lundberg.62_1892212 JE.Lundberg.71_866480 JE.Lundberg.71_1888038 JE.Lundberg.98_1121579 JE.Soil.111_2039318 JE.Soil.115_633262 JE.Soil.115_788134 JE.Soil.115_1287011 JE.Soil.119_1440297 JE.Soil.119_1531571 JE.Soil.127_609736 JE.Soil.291_1721752 JE.Soil.303_1241545 JE.Soil.319_303023 JE.Soil.319_303312 JE.Soil.107_2463555 JE.Soil.111_2352359 JE.Soil.119_1083984 JE.Soil.119_1084120 JE.Soil.127_796561 JE.Soil.139_1608991 JE.Soil.143_1047268 JE.Soil.279_2230931 JE.Soil.291_67552 JE.Soil.319_609372 JE.Lundberg.119_709350 JE.Lundberg.119_1685983 JE.Lundberg.50_119575 JE.Lundberg.50_1172269 JE.Lundberg.50_1326198 JE.Lundberg.65_124553 JE.Lundberg.65_344882 JE.Lundberg.68_2279896 JE.Lundberg.122_1303413 JE.Lundberg.128_279118 JE.Lundberg.128_470282 JE.Lundberg.134_101652 JE.Lundberg.134_992923 JE.Lundberg.140_778411 JE.Lundberg.143_162121 JE.Lundberg.161_1262788 JE.Lundberg.104_1206634 JE.Lundberg.116_243979 JE.Lundberg.116_2070937 JE.Soil.227_2239454 JE.Soil.75_2068112 JE.Soil.91_507213 JE.Lundberg.167_98628 JE.Soil.211_189998 JE.Soil.223_1530865 JE.Soil.223_1637398 JE.Soil.227_701822 JE.Soil.51_1260783 JE.Lundberg.101_1449903 JE.Lundberg.116_1462770 JE.Lundberg.119_625654 JE.Lundberg.98_850054 JE.Lundberg.98_1121773 JE.Lundberg.122_1318351 JE.Lundberg.125_355186 JE.Lundberg.158_331865 JE.Lundberg.158_332033 JE.Lundberg.98_184450 JE.Lundberg.107_2180450 JE.Lundberg.62_497135 JE.Lundberg.98_196487 JE.Soil.287_1175617 JE.Lundberg.65_1893888 JE.Lundberg.68_731612 JE.Lundberg.77_542672 JE.Lundberg.77_1069888 JE.Soil.127_1596102 JE.Soil.295_251615 JE.Soil.303_994707 JE.Soil.99_3177033 JE.Lundberg.131_860870 JE.Lundberg.20_1723743 JE.Lundberg.71_1429760 JE.Lundberg.53_2008952 JE.Lundberg.62_1305156 JE.Lundberg.65_1478349 JE.Soil.103_2441255 JE.Soil.103_2850613 JE.Soil.103_3242244 JE.Lundberg.50_486245 JE.Lundberg.50_1307086 JE.Lundberg.62_608773 JE.Lundberg.62_1241467 JE.Lundberg.170_795138 JE.Lundberg.170_795178 JE.Lundberg.98_1229592 JE.Lundberg.98_1189828 JE.Lundberg.98_1011584 JE.Lundberg.71_1915228 JE.Lundberg.98_249447 JE.Lundberg.71_1394576 JE.Lundberg.122_1322436 JE.Lundberg.125_779547 JE.Lundberg.128_202935 JE.Lundberg.146_1138547 JE.Lundberg.170_1149095 JE.Lundberg.62_1813042 JE.Soil.211_2550644 JE.Lundberg.47_1401576 JE.Lundberg.29_1063566 JE.Lundberg.29_1204137 JE.Lundberg.44_993532 JE.Lundberg.62_1345698 JE.Lundberg.89_141547 JE.Lundberg.89_240959
JE.Lundberg.101_86850 JE.Lundberg.101_229542 JE.Lundberg.122_1017649 JE.Lundberg.101_703705 JE.Lundberg.101_1074375 JE.Lundberg.113_1282276 JE.Lundberg.104_13971 JE.Lundberg.101_1329938 JE.Lundberg.137_394398 JE.Soil.15_1825138 JE.Soil.103_72262 JE.Soil.179_464995 JE.Lundberg.101_67221 JE.Soil.103_730490 JE.Lundberg.101_847246 JE.Soil.107_388059 JE.Lundberg.104_1328516 JE.Lundberg.59_2249420 JE.Lundberg.104_1351395 JE.Lundberg.107_944521 JE.Lundberg.101_244977 JE.Lundberg.152_1565662 JE.Soil.179_92020 JE.Soil.111_958450 JE.Lundberg.101_1543737 JE.Lundberg.104_653186 JE.Lundberg.110_627678 JE.Lundberg.107_2073141 JE.Lundberg.143_210312 JE.Lundberg.155_18116 JE.Lundberg.68_1755582 JE.Soil.127_2068423 JE.Soil.199_474303 JE.Soil.19_974247 JE.Lundberg.104_838924 JE.Lundberg.107_21484 JE.Lundberg.107_550374 JE.Soil.103_1098881 JE.Lundberg.101_1235567 JE.Lundberg.104_135572 JE.Lundberg.104_58505 JE.Lundberg.107_65311 JE.Lundberg.110_787109 JE.Lundberg.119_1825359 JE.Lundberg.119_764970 JE.Lundberg.104_181424 JE.Lundberg.107_957693 JE.Lundberg.116_24403 JE.Lundberg.104_1342391 JE.Lundberg.104_893919 JE.Lundberg.107_1741099 JE.Lundberg.107_2432887 JE.Lundberg.113_1279352 JE.Lundberg.113_1843080 JE.Lundberg.116_1127096 JE.Lundberg.116_1281549 JE.Lundberg.122_1279014 JE.Lundberg.170_357761 JE.Lundberg.182_1197290 JE.Lundberg.182_1703861 JE.Lundberg.188_1461586 JE.Lundberg.53_1095000 JE.Lundberg.59_2098624 JE.Lundberg.65_640431 JE.Lundberg.71_1502758 JE.Soil.191_117360 JE.Soil.83_196366 JE.Lundberg.101_597697 JE.Lundberg.107_1020511 JE.Lundberg.107_1337977 JE.Lundberg.107_2704371 JE.Lundberg.110_1260473 JE.Lundberg.110_306827 JE.Lundberg.113_1027522 JE.Lundberg.113_1324234 JE.Lundberg.113_1656627 JE.Lundberg.116_1443797 JE.Lundberg.116_378490 JE.Lundberg.119_110221 JE.Lundberg.119_279400 JE.Lundberg.170_932518 JE.Lundberg.32_958612 JE.Lundberg.35_2088300 JE.Lundberg.50_178653 JE.Lundberg.53_343996 JE.Lundberg.59_1789879 JE.Lundberg.59_537465 JE.Lundberg.62_312921 JE.Lundberg.62_54650 JE.Lundberg.71_117651 JE.Lundberg.86_451941 JE.Lundberg.86_53640 JE.Soil.179_1189856 JE.Soil.179_1634894 JE.Soil.179_912689 JE.Soil.183_501284 JE.Soil.191_610497 JE.Soil.215_618978 JE.Soil.47_1221653 JE.Lundberg.101_1199810 JE.Lundberg.101_1404068 JE.Lundberg.101_1611756 JE.Lundberg.101_190896 JE.Lundberg.101_388535 JE.Lundberg.101_484549 JE.Lundberg.101_778827 JE.Lundberg.101_929040 JE.Lundberg.104_1336431 JE.Lundberg.104_1507796 JE.Lundberg.104_371344 JE.Lundberg.104_66246 JE.Lundberg.104_669417 JE.Lundberg.107_1370284 JE.Lundberg.107_1561573 JE.Lundberg.107_1587680 JE.Lundberg.107_1753773 JE.Lundberg.107_1759347 JE.Lundberg.110_264942 JE.Lundberg.110_491471 JE.Lundberg.113_1011263 JE.Lundberg.113_1206180 JE.Lundberg.113_1298256 JE.Lundberg.113_1596728 JE.Lundberg.113_1633842 JE.Lundberg.113_171621 JE.Lundberg.113_435486 JE.Lundberg.113_641141 JE.Lundberg.113_798047 JE.Lundberg.113_980698 JE.Lundberg.116_1004211 JE.Lundberg.116_1164476 JE.Lundberg.116_146065 JE.Lundberg.116_1627726 JE.Lundberg.116_1813462 JE.Lundberg.116_1813657 JE.Lundberg.116_1982282 JE.Lundberg.116_1998037 JE.Lundberg.116_309715 JE.Lundberg.119_1172863 JE.Lundberg.119_127497 JE.Lundberg.119_1515428 JE.Lundberg.119_1572497 JE.Lundberg.119_1618438 JE.Lundberg.119_1794595 JE.Lundberg.119_627271 JE.Lundberg.11_429814 JE.Lundberg.122_1414510 JE.Lundberg.122_190630 JE.Lundberg.137_1234692 JE.Lundberg.137_1617145 JE.Lundberg.140_1006602 JE.Lundberg.140_1654764 JE.Lundberg.152_1631688 JE.Lundberg.161_84129 JE.Lundberg.170_193890 JE.Lundberg.170_883622 JE.Lundberg.173_79524 JE.Lundberg.182_16034 JE.Lundberg.182_1650580 JE.Lundberg.188_713061 JE.Lundberg.26_1193297 JE.Lundberg.26_133575 JE.Lundberg.26_889134 JE.Lundberg.32_1269894 JE.Lundberg.32_239890 JE.Lundberg.50_1056007 JE.Lundberg.50_980728 JE.Lundberg.50_984694 JE.Lundberg.53_1105210 JE.Lundberg.53_1794277 JE.Lundberg.53_1949841 JE.Lundberg.56_84134 JE.Lundberg.59_1140894 JE.Lundberg.59_1799298 JE.Lundberg.59_417053 JE.Lundberg.62_1608642 JE.Lundberg.62_388249 JE.Lundberg.62_537797 JE.Lundberg.62_874734 JE.Lundberg.65_1146712 JE.Lundberg.65_824284 JE.Lundberg.71_130721 JE.Lundberg.71_1334789 JE.Lundberg.71_1370158 JE.Lundberg.71_1808995 JE.Lundberg.71_612645 JE.Lundberg.71_747568 JE.Lundberg.74_2123399 JE.Lundberg.74_503514 JE.Lundberg.77_865832 JE.Lundberg.80_1138233 JE.Lundberg.80_1582833 JE.Lundberg.86_1460007 JE.Lundberg.89_611136 JE.Lundberg.98_514126 JE.Soil.111_1023049 JE.Soil.119_1372619 JE.Soil.135_1817026 JE.Soil.143_1346889 JE.Soil.143_350332 JE.Soil.15_1614141 JE.Soil.179_2098376 JE.Soil.179_352078 JE.Soil.191_1214512 JE.Soil.191_1541523 JE.Soil.191_488807 JE.Soil.195_1549863 JE.Soil.195_896788 JE.Soil.199_1465004 JE.Soil.199_2108072 JE.Soil.19_886411 JE.Soil.211_1192485 JE.Soil.215_1201397 JE.Soil.215_2212853 JE.Soil.215_2291815 JE.Soil.215_573562 JE.Soil.215_900910 JE.Soil.219_1095373 JE.Soil.235_1237727 JE.Soil.239_627487 JE.Soil.23_1728263 JE.Soil.307_1161627 JE.Soil.319_458467 JE.Soil.35_834857 JE.Soil.39_1032970 JE.Soil.3_1453556 JE.Soil.3_93170 JE.Soil.43_104156 JE.Soil.43_973343 JE.Soil.47_426989 JE.Soil.59_1352034 JE.Soil.71_2274206 JE.Soil.71_365000 JE.Soil.87_1413203 JE.Soil.95_1289363 JE.Lundberg.101_1001916 JE.Lundberg.101_1021627 JE.Lundberg.101_112762 JE.Lundberg.101_112993 JE.Lundberg.101_1145075 JE.Lundberg.101_1230564 JE.Lundberg.101_1284012 JE.Lundberg.101_1307277 JE.Lundberg.101_1321491 JE.Lundberg.101_1325050 JE.Lundberg.101_1335733 JE.Lundberg.101_1408822 JE.Lundberg.101_1439124 JE.Lundberg.101_1466744 JE.Lundberg.101_1476779 JE.Lundberg.101_1491862 JE.Lundberg.101_1505489 JE.Lundberg.101_1505514 JE.Lundberg.101_151063 JE.Lundberg.101_1522573 JE.Lundberg.101_1529976 JE.Lundberg.101_160686 JE.Lundberg.101_1621229 JE.Lundberg.101_171353 JE.Lundberg.101_286922 JE.Lundberg.101_29282 JE.Lundberg.101_336125 JE.Lundberg.101_377482 JE.Lundberg.101_393936 JE.Lundberg.101_508382 JE.Lundberg.101_526210 JE.Lundberg.101_585337 JE.Lundberg.101_588819 JE.Lundberg.101_597771 JE.Lundberg.101_617490 JE.Lundberg.101_665051 JE.Lundberg.101_678880 JE.Lundberg.101_693324 JE.Lundberg.101_773193 JE.Lundberg.101_858497 JE.Lundberg.101_912191 JE.Lundberg.101_963806 JE.Lundberg.101_976352 JE.Lundberg.104_1016572 JE.Lundberg.104_102396 JE.Lundberg.104_102676 JE.Lundberg.104_1057667 JE.Lundberg.104_1179609 JE.Lundberg.104_1195951 JE.Lundberg.104_1236143 JE.Lundberg.104_123956 JE.Lundberg.104_1254800 JE.Lundberg.104_1255093 JE.Lundberg.104_126713 JE.Lundberg.104_1275490 JE.Lundberg.104_1301091 JE.Lundberg.104_1499363 JE.Lundberg.104_1550499 JE.Lundberg.104_1566753 JE.Lundberg.104_1566987 JE.Lundberg.104_1584384 JE.Lundberg.104_1603050 JE.Lundberg.104_20742 JE.Lundberg.104_259688 JE.Lundberg.104_282149 JE.Lundberg.104_30653 JE.Lundberg.104_316076 JE.Lundberg.104_3174 JE.Lundberg.104_370472 JE.Lundberg.104_400915 JE.Lundberg.104_44990 JE.Lundberg.104_499818 JE.Lundberg.104_531226 JE.Lundberg.104_566400 JE.Lundberg.104_686882 JE.Lundberg.104_743285 JE.Lundberg.104_787338 JE.Lundberg.104_847265 JE.Lundberg.104_895931 JE.Lundberg.104_935012 JE.Lundberg.104_949825 JE.Lundberg.104_967991 JE.Lundberg.104_995442 JE.Lundberg.107_1142855 JE.Lundberg.107_1145651 JE.Lundberg.107_1220874 JE.Lundberg.107_1521080 JE.Lundberg.107_1654722 JE.Lundberg.107_1868978 JE.Lundberg.107_1936303 JE.Lundberg.107_1951990 JE.Lundberg.107_2015652 JE.Lundberg.107_2078671 JE.Lundberg.107_2123790 JE.Lundberg.107_2165103 JE.Lundberg.107_2252779 JE.Lundberg.107_2334799 JE.Lundberg.107_2358017 JE.Lundberg.107_2413167 JE.Lundberg.107_2461616 JE.Lundberg.107_2601435 JE.Lundberg.107_2654646 JE.Lundberg.107_336899 JE.Lundberg.107_428523 JE.Lundberg.107_523472 JE.Lundberg.107_573699 JE.Lundberg.107_574008 JE.Lundberg.107_593884 JE.Lundberg.107_613001 JE.Lundberg.107_677952 JE.Lundberg.107_799285 JE.Lundberg.107_817986 JE.Lundberg.107_860190 JE.Lundberg.107_913670 JE.Lundberg.107_913813 JE.Lundberg.107_926439 JE.Lundberg.107_966109 JE.Lundberg.107_977423 JE.Lundberg.110_1191042 JE.Lundberg.110_1191137 JE.Lundberg.110_1293453 JE.Lundberg.110_1475341 JE.Lundberg.110_1529507 JE.Lundberg.110_1566097 JE.Lundberg.110_1566135 JE.Lundberg.110_1604036 JE.Lundberg.110_1666562 JE.Lundberg.110_1666597 JE.Lundberg.110_280861 JE.Lundberg.110_349364 JE.Lundberg.110_491258 JE.Lundberg.110_5328 JE.Lundberg.110_537464 JE.Lundberg.110_764019 JE.Lundberg.110_885418 JE.Lundberg.110_888785 JE.Lundberg.110_894829 JE.Lundberg.110_954965 JE.Lundberg.113_1014827 JE.Lundberg.113_1042270 JE.Lundberg.113_1074193 JE.Lundberg.113_1110757 JE.Lundberg.113_1142133 JE.Lundberg.113_1152982 JE.Lundberg.113_1164027 JE.Lundberg.113_1203152 JE.Lundberg.113_1206252 JE.Lundberg.113_1228360 JE.Lundberg.113_1293389 JE.Lundberg.113_1293980 JE.Lundberg.113_1294857 JE.Lundberg.113_1299434 JE.Lundberg.113_1389544 JE.Lundberg.113_1391215 JE.Lundberg.113_1391993 JE.Lundberg.113_1414094 JE.Lundberg.113_1422594 JE.Lundberg.113_142410 JE.Lundberg.113_1443800 JE.Lundberg.113_1453067 JE.Lundberg.113_1453830 JE.Lundberg.113_1454097 JE.Lundberg.113_1483101 JE.Lundberg.113_1496438 JE.Lundberg.113_1502026 JE.Lundberg.113_1627694 JE.Lundberg.113_1633983 JE.Lundberg.113_1655810 JE.Lundberg.113_1671253 JE.Lundberg.113_1712310 JE.Lundberg.113_1725261 JE.Lundberg.113_1777437 JE.Lundberg.113_1787253 JE.Lundberg.113_1854695 JE.Lundberg.113_185533 JE.Lundberg.113_20664 JE.Lundberg.113_222570 JE.Lundberg.113_246573 JE.Lundberg.113_25288 JE.Lundberg.113_298266 JE.Lundberg.113_312269 JE.Lundberg.113_315161 JE.Lundberg.113_317702 JE.Lundberg.113_325514 JE.Lundberg.113_337986 JE.Lundberg.113_342059 JE.Lundberg.113_372483 JE.Lundberg.113_447846 JE.Lundberg.113_455013 JE.Lundberg.113_469494 JE.Lundberg.113_517290 JE.Lundberg.113_555845 JE.Lundberg.113_569605 JE.Lundberg.113_657803 JE.Lundberg.113_657811 JE.Lundberg.113_663862 JE.Lundberg.113_67598 JE.Lundberg.113_70113 JE.Lundberg.113_710921 JE.Lundberg.113_715327 JE.Lundberg.113_756267 JE.Lundberg.113_771794 JE.Lundberg.113_799116 JE.Lundberg.113_79933 JE.Lundberg.113_816289 JE.Lundberg.113_837154 JE.Lundberg.113_847583 JE.Lundberg.113_850046 JE.Lundberg.113_857025 JE.Lundberg.113_871954 JE.Lundberg.113_883402 JE.Lundberg.113_912000 JE.Lundberg.113_917976 JE.Lundberg.113_926129 JE.Lundberg.113_941998 JE.Lundberg.113_966173 JE.Lundberg.113_97415 JE.Lundberg.113_978458 JE.Lundberg.113_981167 JE.Lundberg.116_101230 JE.Lundberg.116_1108072 JE.Lundberg.116_1118418 JE.Lundberg.116_1162083 JE.Lundberg.116_1184993 JE.Lundberg.116_1279673 JE.Lundberg.116_1285260 JE.Lundberg.116_1295371 JE.Lundberg.116_1386934 JE.Lundberg.116_1435837 JE.Lundberg.116_1504598 JE.Lundberg.116_1524270 JE.Lundberg.116_1562751 JE.Lundberg.116_171119 JE.Lundberg.116_1726784 JE.Lundberg.116_1726938 JE.Lundberg.116_1755823 JE.Lundberg.116_177788 JE.Lundberg.116_1811686 JE.Lundberg.116_1813892 JE.Lundberg.116_1819934 JE.Lundberg.116_1925655 JE.Lundberg.116_1950728 JE.Lundberg.116_2015734 JE.Lundberg.116_2086370 JE.Lundberg.116_2094677 JE.Lundberg.116_2136345 JE.Lundberg.116_240067 JE.Lundberg.116_247625 JE.Lundberg.116_293931 JE.Lundberg.116_344599 JE.Lundberg.116_386865 JE.Lundberg.116_45980 JE.Lundberg.116_537295 JE.Lundberg.116_585207 JE.Lundberg.116_598668 JE.Lundberg.116_682897 JE.Lundberg.116_760185 JE.Lundberg.116_891984 JE.Lundberg.119_1008839 JE.Lundberg.119_1009070 JE.Lundberg.119_10405 JE.Lundberg.119_1067138 JE.Lundberg.119_1069055 JE.Lundberg.119_1083448 JE.Lundberg.119_1095551 JE.Lundberg.119_1098640 JE.Lundberg.119_1174987 JE.Lundberg.119_11954 JE.Lundberg.119_127349 JE.Lundberg.119_1315968 JE.Lundberg.119_1399439 JE.Lundberg.119_1519838 JE.Lundberg.119_158872 JE.Lundberg.119_1596392 JE.Lundberg.119_1609929 JE.Lundberg.119_1643000 JE.Lundberg.119_1651865 JE.Lundberg.119_1716523 JE.Lundberg.119_1822352 JE.Lundberg.119_1838713 JE.Lundberg.119_1851817 JE.Lundberg.119_1884262 JE.Lundberg.119_1902577 JE.Lundberg.119_1918262 JE.Lundberg.119_1961309 JE.Lundberg.119_1965596 JE.Lundberg.119_1979904 JE.Lundberg.119_23830 JE.Lundberg.119_326137 JE.Lundberg.119_368086 JE.Lundberg.119_383906 JE.Lundberg.119_396085 JE.Lundberg.119_419297 JE.Lundberg.119_428188 JE.Lundberg.119_430770 JE.Lundberg.119_552367 JE.Lundberg.119_576334 JE.Lundberg.119_622654 JE.Lundberg.119_636431 JE.Lundberg.119_642005 JE.Lundberg.119_699581 JE.Lundberg.119_70926 JE.Lundberg.119_726302 JE.Lundberg.119_728565 JE.Lundberg.119_890479 JE.Lundberg.119_934946 JE.Lundberg.119_941663 JE.Lundberg.119_95753 JE.Lundberg.11_1328871 JE.Lundberg.11_259846 JE.Lundberg.11_296823 JE.Lundberg.11_4724 JE.Lundberg.122_1168122 JE.Lundberg.122_1172251 JE.Lundberg.122_1278698 JE.Lundberg.122_1645847 JE.Lundberg.122_354662 JE.Lundberg.122_614969 JE.Lundberg.122_758457 JE.Lundberg.125_103606 JE.Lundberg.125_1193714 JE.Lundberg.125_1337643 JE.Lundberg.125_1380198 JE.Lundberg.125_630304 JE.Lundberg.125_630393 JE.Lundberg.128_191136 JE.Lundberg.128_839813 JE.Lundberg.131_608098 JE.Lundberg.131_654652 JE.Lundberg.131_993209 JE.Lundberg.134_320451 JE.Lundberg.134_335997 JE.Lundberg.134_400351 JE.Lundberg.134_427197 JE.Lundberg.134_476562 JE.Lundberg.134_799594 JE.Lundberg.134_851327 JE.Lundberg.134_953007 JE.Lundberg.137_103755 JE.Lundberg.137_1444137 JE.Lundberg.137_1444143 JE.Lundberg.137_484665 JE.Lundberg.137_506499 JE.Lundberg.137_557946 JE.Lundberg.137_56845 JE.Lundberg.137_589063 JE.Lundberg.137_927916 JE.Lundberg.140_1284249 JE.Lundberg.140_1421595 JE.Lundberg.140_1625700 JE.Lundberg.143_1067765 JE.Lundberg.143_1447938 JE.Lundberg.143_1633556 JE.Lundberg.143_1792960 JE.Lundberg.143_1795568 JE.Lundberg.143_425433 JE.Lundberg.143_692686 JE.Lundberg.143_732128 JE.Lundberg.143_762794 JE.Lundberg.143_777980 JE.Lundberg.143_778115 JE.Lundberg.143_843479 JE.Lundberg.143_961159 JE.Lundberg.143_997785 JE.Lundberg.146_1005000 JE.Lundberg.146_1137985 JE.Lundberg.146_227508 JE.Lundberg.146_741445 JE.Lundberg.155_2943196 JE.Lundberg.158_1247760 JE.Lundberg.158_130795 JE.Lundberg.158_498437 JE.Lundberg.161_84323 JE.Lundberg.164_184799 JE.Lundberg.164_194173 JE.Lundberg.170_199306 JE.Lundberg.170_497151 JE.Lundberg.170_508293 JE.Lundberg.170_508448 JE.Lundberg.170_545321 JE.Lundberg.170_699960 JE.Lundberg.170_958061 JE.Lundberg.173_1001904 JE.Lundberg.173_1019267 JE.Lundberg.173_1127316 JE.Lundberg.173_1683530 JE.Lundberg.173_1744132 JE.Lundberg.173_342002 JE.Lundberg.176_1637025 JE.Lundberg.176_2357416 JE.Lundberg.176_262120 JE.Lundberg.176_707360 JE.Lundberg.176_714751 JE.Lundberg.176_835965 JE.Lundberg.176_904839 JE.Lundberg.17_1202718 JE.Lundberg.17_443198 JE.Lundberg.17_73659 JE.Lundberg.17_808335 JE.Lundberg.17_816789 JE.Lundberg.17_948796 JE.Lundberg.182_1149313 JE.Lundberg.182_1157538 JE.Lundberg.182_1237255 JE.Lundberg.182_1577580 JE.Lundberg.182_1732772 JE.Lundberg.182_829280 JE.Lundberg.188_1169530 JE.Lundberg.188_1218524 JE.Lundberg.188_1297653 JE.Lundberg.188_1338950 JE.Lundberg.188_717836 JE.Lundberg.191_337935 JE.Lundberg.20_1946895 JE.Lundberg.20_2075434 JE.Lundberg.23_1012432 JE.Lundberg.23_258829 JE.Lundberg.23_522967 JE.Lundberg.23_639095 JE.Lundberg.23_77353 JE.Lundberg.23_859832 JE.Lundberg.26_113917 JE.Lundberg.26_639120 JE.Lundberg.29_48492 JE.Lundberg.29_726676 JE.Lundberg.2_1028482 JE.Lundberg.2_1437771 JE.Lundberg.2_1713525 JE.Lundberg.2_36751 JE.Lundberg.32_1392602 JE.Lundberg.32_38381 JE.Lundberg.32_439884 JE.Lundberg.32_735064 JE.Lundberg.35_1972112 JE.Lundberg.35_408209 JE.Lundberg.35_459192 JE.Lundberg.35_461613 JE.Lundberg.50_102477 JE.Lundberg.50_1137858 JE.Lundberg.50_1198638 JE.Lundberg.50_1225080 JE.Lundberg.50_1248213 JE.Lundberg.50_1258853 JE.Lundberg.50_1353540 JE.Lundberg.50_332318 JE.Lundberg.50_353870 JE.Lundberg.50_354052 JE.Lundberg.50_405908 JE.Lundberg.50_526321 JE.Lundberg.50_564486 JE.Lundberg.50_622056 JE.Lundberg.50_664963 JE.Lundberg.50_673702 JE.Lundberg.50_8463 JE.Lundberg.50_861249 JE.Lundberg.50_863637 JE.Lundberg.50_915833 JE.Lundberg.50_963870 JE.Lundberg.53_1232617 JE.Lundberg.53_1278196 JE.Lundberg.53_139768 JE.Lundberg.53_1575548 JE.Lundberg.53_1575829 JE.Lundberg.53_15893 JE.Lundberg.53_1921650 JE.Lundberg.53_2122124 JE.Lundberg.53_2188510 JE.Lundberg.53_2437264 JE.Lundberg.53_285629 JE.Lundberg.53_344198 JE.Lundberg.53_374429 JE.Lundberg.53_528707 JE.Lundberg.53_745515 JE.Lundberg.56_1171178 JE.Lundberg.56_1227661 JE.Lundberg.56_1286019 JE.Lundberg.56_1489625 JE.Lundberg.56_1543215 JE.Lundberg.56_1892195 JE.Lundberg.56_1951723 JE.Lundberg.56_300381 JE.Lundberg.56_687019 JE.Lundberg.56_73259 JE.Lundberg.56_799189 JE.Lundberg.59_1016328 JE.Lundberg.59_1181247 JE.Lundberg.59_119885 JE.Lundberg.59_1243794 JE.Lundberg.59_1262465 JE.Lundberg.59_1268853 JE.Lundberg.59_1296173 JE.Lundberg.59_1347488 JE.Lundberg.59_1376133 JE.Lundberg.59_148694 JE.Lundberg.59_1502411 JE.Lundberg.59_1622727 JE.Lundberg.59_2191945 JE.Lundberg.59_2205377 JE.Lundberg.59_303532 JE.Lundberg.59_33994 JE.Lundberg.59_403887 JE.Lundberg.59_475040 JE.Lundberg.59_56277 JE.Lundberg.59_60984 JE.Lundberg.59_654002 JE.Lundberg.59_780039 JE.Lundberg.59_947693 JE.Lundberg.5_1183144 JE.Lundberg.5_335326 JE.Lundberg.5_782146 JE.Lundberg.5_930346 JE.Lundberg.5_966220 JE.Lundberg.62_1055045 JE.Lundberg.62_1108960 JE.Lundberg.62_1210536 JE.Lundberg.62_1330571 JE.Lundberg.62_1381596 JE.Lundberg.62_1390133 JE.Lundberg.62_1400005 JE.Lundberg.62_1401688 JE.Lundberg.62_1439462 JE.Lundberg.62_1464098 JE.Lundberg.62_1478305 JE.Lundberg.62_1487963 JE.Lundberg.62_151575 JE.Lundberg.62_1650276 JE.Lundberg.62_1755737 JE.Lundberg.62_1762832 JE.Lundberg.62_1764657 JE.Lundberg.62_1783116 JE.Lundberg.62_1893279 JE.Lundberg.62_1913084 JE.Lundberg.62_248251 JE.Lundberg.62_254577 JE.Lundberg.62_371227 JE.Lundberg.62_408705 JE.Lundberg.62_501724 JE.Lundberg.62_529958 JE.Lundberg.62_536127 JE.Lundberg.62_546452 JE.Lundberg.62_553814 JE.Lundberg.62_613329 JE.Lundberg.62_617448 JE.Lundberg.62_635136 JE.Lundberg.62_64535 JE.Lundberg.62_706283 JE.Lundberg.62_77403 JE.Lundberg.62_876233 JE.Lundberg.62_891472 JE.Lundberg.62_91627 JE.Lundberg.62_938924 JE.Lundberg.65_1019519 JE.Lundberg.65_10345 JE.Lundberg.65_10356 JE.Lundberg.65_1086037 JE.Lundberg.65_1117287 JE.Lundberg.65_1182550 JE.Lundberg.65_132117 JE.Lundberg.65_134932 JE.Lundberg.65_1377250 JE.Lundberg.65_1521699 JE.Lundberg.65_1546673 JE.Lundberg.65_1546718 JE.Lundberg.65_1555236 JE.Lundberg.65_1556660 JE.Lundberg.65_1569142 JE.Lundberg.65_162907 JE.Lundberg.65_1640732 JE.Lundberg.65_1695453 JE.Lundberg.65_1750319 JE.Lundberg.65_1772431 JE.Lundberg.65_1792220 JE.Lundberg.65_230620 JE.Lundberg.65_305755 JE.Lundberg.65_428811 JE.Lundberg.65_500076 JE.Lundberg.65_562809 JE.Lundberg.65_568245 JE.Lundberg.65_632214 JE.Lundberg.65_692263 JE.Lundberg.65_730627 JE.Lundberg.65_905150 JE.Lundberg.65_937560 JE.Lundberg.65_959037 JE.Lundberg.68_1113956 JE.Lundberg.68_1289018 JE.Lundberg.68_1466650 JE.Lundberg.68_1491730 JE.Lundberg.68_1717215 JE.Lundberg.68_2123891 JE.Lundberg.68_270426 JE.Lundberg.68_468208 JE.Lundberg.71_1026535 JE.Lundberg.71_1045396 JE.Lundberg.71_1089720 JE.Lundberg.71_1097726 JE.Lundberg.71_1140212 JE.Lundberg.71_1143719 JE.Lundberg.71_1307418 JE.Lundberg.71_1431596 JE.Lundberg.71_1476651 JE.Lundberg.71_1490809 JE.Lundberg.71_1501061 JE.Lundberg.71_1518327 JE.Lundberg.71_1549564 JE.Lundberg.71_1575722 JE.Lundberg.71_1630423 JE.Lundberg.71_1679409 JE.Lundberg.71_1694771 JE.Lundberg.71_1694812 JE.Lundberg.71_1696099 JE.Lundberg.71_1716764 JE.Lundberg.71_1770229 JE.Lundberg.71_1771212 JE.Lundberg.71_1771307 JE.Lundberg.71_1774999 JE.Lundberg.71_1820837 JE.Lundberg.71_1821262 JE.Lundberg.71_1886896 JE.Lundberg.71_1909849 JE.Lundberg.71_1978193 JE.Lundberg.71_1993487 JE.Lundberg.71_2002894 JE.Lundberg.71_237718 JE.Lundberg.71_269438 JE.Lundberg.71_275232 JE.Lundberg.71_305300 JE.Lundberg.71_397628 JE.Lundberg.71_406267 JE.Lundberg.71_417336 JE.Lundberg.71_428936 JE.Lundberg.71_434244 JE.Lundberg.71_486031 JE.Lundberg.71_491203 JE.Lundberg.71_51612 JE.Lundberg.71_517386 JE.Lundberg.71_524973 JE.Lundberg.71_54290 JE.Lundberg.71_547443 JE.Lundberg.71_580533 JE.Lundberg.71_752921 JE.Lundberg.71_752927 JE.Lundberg.71_753181 JE.Lundberg.71_757024 JE.Lundberg.71_79122 JE.Lundberg.71_828934 JE.Lundberg.71_838846 JE.Lundberg.71_849380 JE.Lundberg.71_889850 JE.Lundberg.71_896622 JE.Lundberg.71_901751 JE.Lundberg.71_934968 JE.Lundberg.71_9662 JE.Lundberg.71_968506 JE.Lundberg.74_1298425 JE.Lundberg.74_1716749 JE.Lundberg.74_1855 JE.Lundberg.74_55946 JE.Lundberg.80_1050264 JE.Lundberg.80_1128142 JE.Lundberg.80_1589102 JE.Lundberg.80_279264 JE.Lundberg.80_333893 JE.Lundberg.80_365756 JE.Lundberg.80_612236 JE.Lundberg.80_976067 JE.Lundberg.86_1660569 JE.Lundberg.86_1946856 JE.Lundberg.86_302427 JE.Lundberg.86_338701 JE.Lundberg.86_620402 JE.Lundberg.86_654320 JE.Lundberg.89_1086513 JE.Lundberg.89_114247 JE.Lundberg.89_1153297 JE.Lundberg.89_137595 JE.Lundberg.89_1418599 JE.Lundberg.89_1563907 JE.Lundberg.89_1596612 JE.Lundberg.89_1648744 JE.Lundberg.89_1735587 JE.Lundberg.89_375945 JE.Lundberg.89_95028 JE.Lundberg.89_96863 JE.Lundberg.8_1402415 JE.Lundberg.8_429457 JE.Lundberg.8_592368 JE.Lundberg.8_824485 JE.Lundberg.92_665745 JE.Lundberg.95_1053641 JE.Lundberg.95_1071352 JE.Lundberg.95_1173432 JE.Lundberg.95_1328455 JE.Lundberg.95_1798927 JE.Lundberg.95_399828 JE.Lundberg.95_671644 JE.Lundberg.95_798197 JE.Lundberg.95_873136 JE.Lundberg.98_1002951 JE.Lundberg.98_1020781 JE.Lundberg.98_1161864 JE.Lundberg.98_116919 JE.Lundberg.98_1294575 JE.Lundberg.98_1334727 JE.Lundberg.98_1350767 JE.Lundberg.98_152304 JE.Lundberg.98_228345 JE.Lundberg.98_256810 JE.Lundberg.98_531249 JE.Lundberg.98_541574 JE.Lundberg.98_564792 JE.Lundberg.98_638679 JE.Lundberg.98_708869 JE.Lundberg.98_777835 JE.Lundberg.98_899239 JE.Lundberg.98_972873 JE.Lundberg.98_977424 JE.Soil.103_1561037 JE.Soil.107_1093009 JE.Soil.107_1614823 JE.Soil.107_1836974 JE.Soil.107_2179508 JE.Soil.107_2549053 JE.Soil.107_365378 JE.Soil.107_716032 JE.Soil.111_2067341 JE.Soil.111_394916 JE.Soil.115_1246621 JE.Soil.115_2209276 JE.Soil.115_2373341 JE.Soil.115_3461376 JE.Soil.119_1377163 JE.Soil.127_114571 JE.Soil.127_1181114 JE.Soil.127_1700938 JE.Soil.127_2410056 JE.Soil.127_2599854 JE.Soil.131_3148613 JE.Soil.131_5995587 JE.Soil.135_1302471 JE.Soil.135_1754366 JE.Soil.135_4001039 JE.Soil.135_630410 JE.Soil.139_3864463 JE.Soil.143_1614150 JE.Soil.143_1953209 JE.Soil.143_2027855 JE.Soil.143_2307263 JE.Soil.143_792502 JE.Soil.143_938582 JE.Soil.143_958846 JE.Soil.15_1082127 JE.Soil.15_172256 JE.Soil.15_1818552 JE.Soil.15_2150860 JE.Soil.15_651523 JE.Soil.15_676616 JE.Soil.179_1441066 JE.Soil.179_1485628 JE.Soil.179_590512 JE.Soil.183_1016439 JE.Soil.183_123327 JE.Soil.183_132994 JE.Soil.183_1357234 JE.Soil.183_1375016 JE.Soil.183_163285 JE.Soil.183_386210 JE.Soil.183_614029 JE.Soil.183_958436 JE.Soil.187_110081 JE.Soil.187_1495674 JE.Soil.187_926836 JE.Soil.191_105063 JE.Soil.191_1426924 JE.Soil.191_1934441 JE.Soil.191_1958458 JE.Soil.191_339602 JE.Soil.191_386656 JE.Soil.191_558731 JE.Soil.191_861802 JE.Soil.191_908454 JE.Soil.191_908771 JE.Soil.195_1006364 JE.Soil.195_1103104 JE.Soil.195_1248377 JE.Soil.195_1546166 JE.Soil.195_1554636 JE.Soil.195_1598884 JE.Soil.195_1847360 JE.Soil.195_2331425 JE.Soil.195_462797 JE.Soil.195_828206 JE.Soil.195_890882 JE.Soil.195_957703 JE.Soil.199_1220945 JE.Soil.199_1446992 JE.Soil.199_1551257 JE.Soil.199_1629773 JE.Soil.199_1629839 JE.Soil.199_1642525 JE.Soil.199_1895344 JE.Soil.199_1921932 JE.Soil.199_1987624 JE.Soil.199_2038267 JE.Soil.199_2156416 JE.Soil.199_317861 JE.Soil.199_853340 JE.Soil.199_948906 JE.Soil.199_95804 JE.Soil.19_1052360 JE.Soil.19_1052397 JE.Soil.19_1210703 JE.Soil.19_1287860 JE.Soil.19_1636652 JE.Soil.19_1748388 JE.Soil.19_1995514 JE.Soil.19_283953 JE.Soil.19_32763 JE.Soil.211_1080419 JE.Soil.211_112044 JE.Soil.211_1206431 JE.Soil.211_2490303 JE.Soil.211_2503337 JE.Soil.211_2578332 JE.Soil.211_2672626 JE.Soil.211_2703852 JE.Soil.211_283510 JE.Soil.211_3001380 JE.Soil.211_324533 JE.Soil.211_3413664 JE.Soil.211_3567821 JE.Soil.211_357854 JE.Soil.211_593921 JE.Soil.211_654382 JE.Soil.211_697645 JE.Soil.211_728936 JE.Soil.211_764745 JE.Soil.211_960660 JE.Soil.215_1060924 JE.Soil.215_11180 JE.Soil.215_1179056 JE.Soil.215_1387205 JE.Soil.215_1492671 JE.Soil.215_1501873 JE.Soil.215_1502023 JE.Soil.215_1504602 JE.Soil.215_1650793 JE.Soil.215_1766215 JE.Soil.215_177394 JE.Soil.215_2005470 JE.Soil.215_2044757 JE.Soil.215_2094886 JE.Soil.215_2212695 JE.Soil.215_2235042 JE.Soil.215_2432033 JE.Soil.215_307842 JE.Soil.215_319725 JE.Soil.219_1434546 JE.Soil.219_1758118 JE.Soil.219_1996964 JE.Soil.219_2115015 JE.Soil.219_2148191 JE.Soil.219_910121 JE.Soil.219_969439 JE.Soil.223_1622844 JE.Soil.223_1828657 JE.Soil.223_1880573 JE.Soil.223_1991039 JE.Soil.223_221756 JE.Soil.223_2405707 JE.Soil.223_2583753 JE.Soil.223_2715144 JE.Soil.223_886010 JE.Soil.227_1205749 JE.Soil.227_1210260 JE.Soil.227_2041001 JE.Soil.227_2416826 JE.Soil.227_2491719 JE.Soil.231_1101233 JE.Soil.231_1228521 JE.Soil.231_2555937 JE.Soil.231_982275 JE.Soil.235_1104139 JE.Soil.235_1466570 JE.Soil.235_1806148 JE.Soil.239_106588 JE.Soil.239_1198254 JE.Soil.239_2769617 JE.Soil.239_473723 JE.Soil.239_652712 JE.Soil.239_770825 JE.Soil.23_1081765 JE.Soil.23_1390670 JE.Soil.23_1413529 JE.Soil.23_1741175 JE.Soil.23_1814358 JE.Soil.23_192846 JE.Soil.23_333989 JE.Soil.23_698784 JE.Soil.23_856579 JE.Soil.279_1383171 JE.Soil.279_1580965 JE.Soil.279_187706 JE.Soil.27_1196323 JE.Soil.27_2739514 JE.Soil.27_4386035 JE.Soil.27_4393650 JE.Soil.27_4769008 JE.Soil.283_1224565 JE.Soil.287_1300153 JE.Soil.287_1532581 JE.Soil.287_1762909 JE.Soil.287_516061 JE.Soil.287_728725 JE.Soil.291_1333380 JE.Soil.291_1380102 JE.Soil.291_1924900 JE.Soil.291_2004471 JE.Soil.291_2024481 JE.Soil.291_21635 JE.Soil.291_246697 JE.Soil.291_312510 JE.Soil.291_464796 JE.Soil.291_916400 JE.Soil.291_925537 JE.Soil.295_1513879 JE.Soil.295_1580388 JE.Soil.295_2008838 JE.Soil.303_316713 JE.Soil.303_726097 JE.Soil.307_75448 JE.Soil.315_1482910 JE.Soil.315_2452051 JE.Soil.319_1028361 JE.Soil.319_1120934 JE.Soil.319_125867 JE.Soil.319_1828980 JE.Soil.319_2319470 JE.Soil.319_2389406 JE.Soil.319_308433 JE.Soil.319_577388 JE.Soil.319_761200 JE.Soil.35_1508666 JE.Soil.35_2124242 JE.Soil.35_2166269 JE.Soil.35_2565900 JE.Soil.35_292179 JE.Soil.35_2961034 JE.Soil.35_3177365 JE.Soil.35_3612936 JE.Soil.35_3951292 JE.Soil.35_469726 JE.Soil.35_92100 JE.Soil.39_1485 JE.Soil.39_1661528 JE.Soil.39_1945729 JE.Soil.39_2074616 JE.Soil.39_2168449 JE.Soil.39_2435636 JE.Soil.39_2693550 JE.Soil.39_3308761 JE.Soil.39_3621090 JE.Soil.39_461835 JE.Soil.3_1461675 JE.Soil.3_1804501 JE.Soil.3_1854753 JE.Soil.3_1868999 JE.Soil.3_1945238 JE.Soil.3_2085510 JE.Soil.3_2230972 JE.Soil.3_2292059 JE.Soil.3_2292423 JE.Soil.3_523897 JE.Soil.3_556583 JE.Soil.43_1217341 JE.Soil.43_1613112 JE.Soil.43_1845892 JE.Soil.43_1857765 JE.Soil.43_2292458 JE.Soil.43_2395552 JE.Soil.43_2561855 JE.Soil.43_2735181 JE.Soil.43_2798608 JE.Soil.43_3202592 JE.Soil.43_3360228 JE.Soil.43_3363244 JE.Soil.43_3413730 JE.Soil.43_3441256 JE.Soil.43_3441323 JE.Soil.43_3458225 JE.Soil.43_604765 JE.Soil.43_678718 JE.Soil.43_740434 JE.Soil.43_818264 JE.Soil.47_1025666 JE.Soil.47_1046861 JE.Soil.47_1074918 JE.Soil.47_1506366 JE.Soil.47_1843204 JE.Soil.47_1959642 JE.Soil.47_1963458 JE.Soil.47_2102654 JE.Soil.47_24199 JE.Soil.47_24330 JE.Soil.47_2519164 JE.Soil.47_2593962 JE.Soil.47_2934089 JE.Soil.47_310847 JE.Soil.47_3140621 JE.Soil.47_3174485 JE.Soil.47_414805 JE.Soil.47_444473 JE.Soil.47_522689 JE.Soil.47_725051 JE.Soil.47_872318 JE.Soil.47_887379 JE.Soil.47_900555 JE.Soil.51_24324 JE.Soil.51_893614 JE.Soil.59_110677 JE.Soil.59_1163057 JE.Soil.59_1850170 JE.Soil.59_2544846 JE.Soil.59_2800569 JE.Soil.59_366271 JE.Soil.63_1192559 JE.Soil.63_1460193 JE.Soil.63_215110 JE.Soil.63_2344684 JE.Soil.63_2532690 JE.Soil.63_2636039 JE.Soil.63_837070 JE.Soil.67_1022571 JE.Soil.67_1222499 JE.Soil.67_1457479 JE.Soil.67_1590241 JE.Soil.67_1610610 JE.Soil.67_2039701 JE.Soil.67_2084963 JE.Soil.71_174029 JE.Soil.71_1776599 JE.Soil.71_1785756 JE.Soil.71_1816176 JE.Soil.71_2010426 JE.Soil.71_2081109 JE.Soil.71_2214652 JE.Soil.71_534208 JE.Soil.71_548026 JE.Soil.71_674145 JE.Soil.71_798110 JE.Soil.75_2387020 JE.Soil.75_2391797 JE.Soil.75_2666902 JE.Soil.75_2759589 JE.Soil.75_3087350 JE.Soil.7_1032602 JE.Soil.7_1067780 JE.Soil.7_1148563 JE.Soil.7_368055 JE.Soil.7_777450 JE.Soil.7_834668 JE.Soil.83_193133 JE.Soil.83_2320955 JE.Soil.83_2685002 JE.Soil.87_1620417 JE.Soil.87_188819 JE.Soil.87_2299279 JE.Soil.87_55949 JE.Soil.87_877795 JE.Soil.91_133102 JE.Soil.95_1168401 JE.Soil.95_1395448 JE.Soil.95_1588987 JE.Soil.95_1875556 JE.Soil.95_2010196 JE.Soil.95_2390998 JE.Soil.95_2471342 JE.Soil.95_2623474 JE.Soil.95_2777901 JE.Soil.95_610362 JE.Soil.95_694925 JE.Soil.95_933515 JE.Soil.95_950530 JE.Soil.99_1532036 JE.Soil.99_234901 JE.Soil.99_3244551 JE.Soil.99_710175 JE.Lundberg.101_244831 JE.Lundberg.101_245363 JE.Lundberg.101_484294 JE.Lundberg.101_541945 JE.Lundberg.101_560508 JE.Lundberg.101_561667 JE.Lundberg.101_578780 JE.Lundberg.101_585376 JE.Lundberg.101_635267 JE.Lundberg.101_637227 JE.Lundberg.101_836014 JE.Lundberg.101_880287 JE.Lundberg.101_967717 JE.Lundberg.101_1004271 JE.Lundberg.101_1092477 JE.Lundberg.101_1123517 JE.Lundberg.101_1355376 JE.Lundberg.101_1366105 JE.Lundberg.101_1439163 JE.Lundberg.101_1499635 JE.Lundberg.101_1611724 JE.Lundberg.101_1614168 JE.Lundberg.104_20708 JE.Lundberg.104_55868 JE.Lundberg.104_117270 JE.Lundberg.104_121450 JE.Lundberg.104_297413 JE.Lundberg.104_525842 JE.Lundberg.104_548078 JE.Lundberg.104_574409 JE.Lundberg.104_613731 JE.Lundberg.104_686768 JE.Lundberg.104_737642 JE.Lundberg.104_747354 JE.Lundberg.104_750853 JE.Lundberg.104_771601 JE.Lundberg.104_945059 JE.Lundberg.104_977947 JE.Lundberg.104_984982 JE.Lundberg.104_993959 JE.Lundberg.104_1040271 JE.Lundberg.104_1071734 JE.Lundberg.104_1249914 JE.Lundberg.104_1298394 JE.Lundberg.104_1301332 JE.Lundberg.104_1345213 JE.Lundberg.104_1346035 JE.Lundberg.104_1346182 JE.Lundberg.104_1363107 JE.Lundberg.104_1593738 JE.Lundberg.104_1612284 JE.Lundberg.104_1644975 JE.Lundberg.104_1646652 JE.Lundberg.104_1654381 JE.Lundberg.107_46115 JE.Lundberg.107_75836 JE.Lundberg.107_218986 JE.Lundberg.107_297480 JE.Lundberg.107_428306 JE.Lundberg.107_550532 JE.Lundberg.107_566366 JE.Lundberg.107_573999 JE.Lundberg.107_677814 JE.Lundberg.107_1051041 JE.Lundberg.107_1103743 JE.Lundberg.107_1148076 JE.Lundberg.107_1174005 JE.Lundberg.107_1234691 JE.Lundberg.107_1338107 JE.Lundberg.107_1442559 JE.Lundberg.107_1470553 JE.Lundberg.107_1507231 JE.Lundberg.107_1655323 JE.Lundberg.107_1657388 JE.Lundberg.107_1732698 JE.Lundberg.107_1816721 JE.Lundberg.107_1868686 JE.Lundberg.107_1928560 JE.Lundberg.107_1928666 JE.Lundberg.107_2269797 JE.Lundberg.107_2470149 JE.Lundberg.107_2523560 JE.Lundberg.107_2716634 JE.Lundberg.107_2750389 JE.Lundberg.110_345180 JE.Lundberg.110_345912 JE.Lundberg.110_587127 JE.Lundberg.110_664138 JE.Lundberg.110_781776 JE.Lundberg.110_786855 JE.Lundberg.110_795946 JE.Lundberg.110_1007632 JE.Lundberg.110_1070355 JE.Lundberg.110_1396677 JE.Lundberg.110_1423241 JE.Lundberg.110_1432961 JE.Lundberg.113_24319 JE.Lundberg.113_44422 JE.Lundberg.113_60011 JE.Lundberg.113_71889 JE.Lundberg.113_91326 JE.Lundberg.113_118428 JE.Lundberg.113_143503 JE.Lundberg.113_180594 JE.Lundberg.113_191750 JE.Lundberg.113_194150 JE.Lundberg.113_216706 JE.Lundberg.113_248099 JE.Lundberg.113_320828 JE.Lundberg.113_341974 JE.Lundberg.113_347998 JE.Lundberg.113_355057 JE.Lundberg.113_369080 JE.Lundberg.113_394545 JE.Lundberg.113_410957 JE.Lundberg.113_424214 JE.Lundberg.113_468856 JE.Lundberg.113_512897 JE.Lundberg.113_525920 JE.Lundberg.113_528383 JE.Lundberg.113_540162 JE.Lundberg.113_548534 JE.Lundberg.113_551410 JE.Lundberg.113_560028 JE.Lundberg.113_568357 JE.Lundberg.113_615520 JE.Lundberg.113_621622 JE.Lundberg.113_636282 JE.Lundberg.113_651610 JE.Lundberg.113_692871 JE.Lundberg.113_717791 JE.Lundberg.113_718364 JE.Lundberg.113_749798 JE.Lundberg.113_771806 JE.Lundberg.113_786436 JE.Lundberg.113_786576 JE.Lundberg.113_787787 JE.Lundberg.113_789726 JE.Lundberg.113_799934 JE.Lundberg.113_808533 JE.Lundberg.113_859556 JE.Lundberg.113_885673 JE.Lundberg.113_918138 JE.Lundberg.113_919573 JE.Lundberg.113_949364 JE.Lundberg.113_972468 JE.Lundberg.113_975656 JE.Lundberg.113_978597 JE.Lundberg.113_980553 JE.Lundberg.113_1001576 JE.Lundberg.113_1003768 JE.Lundberg.113_1013943 JE.Lundberg.113_1054881 JE.Lundberg.113_1078809 JE.Lundberg.113_1083965 JE.Lundberg.113_1110921 JE.Lundberg.113_1112957 JE.Lundberg.113_1113264 JE.Lundberg.113_1118772 JE.Lundberg.113_1142382 JE.Lundberg.113_1146270 JE.Lundberg.113_1218512 JE.Lundberg.113_1235501 JE.Lundberg.113_1245373 JE.Lundberg.113_1311173 JE.Lundberg.113_1317470 JE.Lundberg.113_1331598 JE.Lundberg.113_1337673 JE.Lundberg.113_1374992 JE.Lundberg.113_1386919 JE.Lundberg.113_1391334 JE.Lundberg.113_1392081 JE.Lundberg.113_1400982 JE.Lundberg.113_1412304 JE.Lundberg.113_1412488 JE.Lundberg.113_1442069 JE.Lundberg.113_1528006 JE.Lundberg.113_1584334 JE.Lundberg.113_1588713 JE.Lundberg.113_1644971 JE.Lundberg.113_1651600 JE.Lundberg.113_1659451 JE.Lundberg.113_1659866 JE.Lundberg.113_1659898 JE.Lundberg.113_1666438 JE.Lundberg.113_1668684 JE.Lundberg.113_1676250 JE.Lundberg.113_1696567 JE.Lundberg.113_1696760 JE.Lundberg.113_1703756 JE.Lundberg.113_1708829 JE.Lundberg.113_1729891 JE.Lundberg.113_1762095 JE.Lundberg.113_1812981 JE.Lundberg.113_1883500 JE.Lundberg.113_1886651 JE.Lundberg.113_1896956 JE.Lundberg.113_1903687 JE.Lundberg.113_1906409 JE.Lundberg.116_72408 JE.Lundberg.116_101061 JE.Lundberg.116_133552 JE.Lundberg.116_164775 JE.Lundberg.116_251174 JE.Lundberg.116_273872 JE.Lundberg.116_286774 JE.Lundberg.116_316383 JE.Lundberg.116_327936 JE.Lundberg.116_412082 JE.Lundberg.116_490818 JE.Lundberg.116_520971 JE.Lundberg.116_556466 JE.Lundberg.116_563249 JE.Lundberg.116_585160 JE.Lundberg.116_638564 JE.Lundberg.116_678031 JE.Lundberg.116_710602 JE.Lundberg.116_737156 JE.Lundberg.116_741205 JE.Lundberg.116_806447 JE.Lundberg.116_929125 JE.Lundberg.116_953489 JE.Lundberg.116_956098 JE.Lundberg.116_1004772 JE.Lundberg.116_1120626 JE.Lundberg.116_1136955 JE.Lundberg.116_1231516 JE.Lundberg.116_1258940 JE.Lundberg.116_1438570 JE.Lundberg.116_1487439 JE.Lundberg.116_1487521 JE.Lundberg.116_1525823 JE.Lundberg.116_1732716 JE.Lundberg.116_1858300 JE.Lundberg.116_2123713 JE.Lundberg.119_47718 JE.Lundberg.119_62036 JE.Lundberg.119_145437 JE.Lundberg.119_242493 JE.Lundberg.119_643890 JE.Lundberg.119_663135 JE.Lundberg.119_682224 JE.Lundberg.119_960758 JE.Lundberg.119_1044838 JE.Lundberg.119_1066930 JE.Lundberg.119_1088485 JE.Lundberg.119_1565312 JE.Lundberg.119_1617520 JE.Lundberg.119_1621571 JE.Lundberg.119_1627208 JE.Lundberg.119_1702610 JE.Lundberg.119_1727281 JE.Lundberg.119_1807308 JE.Lundberg.119_1811973 JE.Lundberg.119_1944989 JE.Lundberg.119_2005985 JE.Lundberg.119_2006873 JE.Lundberg.122_152363 JE.Lundberg.122_272935 JE.Lundberg.122_292121 JE.Lundberg.122_398260 JE.Lundberg.122_733340 JE.Lundberg.122_853878 JE.Lundberg.122_866786 JE.Lundberg.122_1172107 JE.Lundberg.122_1313788 JE.Lundberg.122_1336918 JE.Lundberg.125_15794 JE.Lundberg.125_631056 JE.Lundberg.125_792042 JE.Lundberg.125_1331313 JE.Lundberg.128_140435 JE.Lundberg.128_577355 JE.Lundberg.131_801303 JE.Lundberg.134_320336 JE.Lundberg.134_547782 JE.Lundberg.134_935927 JE.Lundberg.137_127869 JE.Lundberg.137_407321 JE.Lundberg.137_1103367 JE.Lundberg.137_1118486 JE.Lundberg.137_1180024 JE.Lundberg.137_1180053 JE.Lundberg.140_709871 JE.Lundberg.140_1052350 JE.Lundberg.140_1294544 JE.Lundberg.140_1373886 JE.Lundberg.140_1625815 JE.Lundberg.143_87907 JE.Lundberg.143_88159 JE.Lundberg.143_142105 JE.Lundberg.143_206824 JE.Lundberg.143_843469 JE.Lundberg.146_245111 JE.Lundberg.146_431808 JE.Lundberg.149_1796192 JE.Lundberg.149_1801802 JE.Lundberg.152_1420812 JE.Lundberg.155_1173250 JE.Lundberg.170_20952 JE.Lundberg.170_21180 JE.Lundberg.170_34021 JE.Lundberg.170_34191 JE.Lundberg.170_52326 JE.Lundberg.170_87509 JE.Lundberg.170_111670 JE.Lundberg.170_118701 JE.Lundberg.170_134330 JE.Lundberg.170_157931 JE.Lundberg.170_175608 JE.Lundberg.170_280739 JE.Lundberg.170_283864 JE.Lundberg.170_287918 JE.Lundberg.170_290132 JE.Lundberg.170_316050 JE.Lundberg.170_378332 JE.Lundberg.170_411749 JE.Lundberg.170_418671 JE.Lundberg.170_437255 JE.Lundberg.170_438712 JE.Lundberg.170_457812 JE.Lundberg.170_553700 JE.Lundberg.170_564288 JE.Lundberg.170_564388 JE.Lundberg.170_565683 JE.Lundberg.170_571321 JE.Lundberg.170_574187 JE.Lundberg.170_580165 JE.Lundberg.170_610922 JE.Lundberg.170_619103 JE.Lundberg.170_694449 JE.Lundberg.170_700204 JE.Lundberg.170_709386 JE.Lundberg.170_717905 JE.Lundberg.170_760982 JE.Lundberg.170_765947 JE.Lundberg.170_784881 JE.Lundberg.170_801033 JE.Lundberg.170_811502 JE.Lundberg.170_834342 JE.Lundberg.170_837436 JE.Lundberg.170_932385 JE.Lundberg.170_968618 JE.Lundberg.170_1021599 JE.Lundberg.170_1091877 JE.Lundberg.170_1101223 JE.Lundberg.170_1106630 JE.Lundberg.170_1121058 JE.Lundberg.170_1142833 JE.Lundberg.170_1146335 JE.Lundberg.170_1146401 JE.Lundberg.170_1161039 JE.Lundberg.173_29524 JE.Lundberg.173_79647 JE.Lundberg.173_157899 JE.Lundberg.173_334973 JE.Lundberg.173_542048 JE.Lundberg.173_563106 JE.Lundberg.173_948623 JE.Lundberg.173_977898 JE.Lundberg.173_1435585 JE.Lundberg.173_1724340 JE.Lundberg.176_362089 JE.Lundberg.176_362101 JE.Lundberg.176_362243 JE.Lundberg.176_724244 JE.Lundberg.176_754866 JE.Lundberg.176_897727 JE.Lundberg.176_897880 JE.Lundberg.176_970983 JE.Lundberg.176_998229 JE.Lundberg.176_1491440 JE.Lundberg.176_1508261 JE.Lundberg.176_1636682 JE.Lundberg.176_1734393 JE.Lundberg.176_1953284 JE.Lundberg.176_1953841 JE.Lundberg.176_2180937 JE.Lundberg.176_2181106 JE.Lundberg.176_2327737 JE.Lundberg.176_2372226 JE.Lundberg.17_32036 JE.Lundberg.17_77444 JE.Lundberg.17_866032 JE.Lundberg.17_1183787 JE.Lundberg.182_89282 JE.Lundberg.182_132322 JE.Lundberg.182_280385 JE.Lundberg.182_509002 JE.Lundberg.182_545611 JE.Lundberg.182_562478 JE.Lundberg.182_598915 JE.Lundberg.182_609776 JE.Lundberg.182_697374 JE.Lundberg.182_743960 JE.Lundberg.182_744159 JE.Lundberg.182_829480 JE.Lundberg.182_837235 JE.Lundberg.182_1027872 JE.Lundberg.182_1028765 JE.Lundberg.182_1265561 JE.Lundberg.182_1442697 JE.Lundberg.182_1449647 JE.Lundberg.182_1497494 JE.Lundberg.182_1547553 JE.Lundberg.182_1679654 JE.Lundberg.182_1774617 JE.Lundberg.188_373343 JE.Lundberg.188_378895 JE.Lundberg.188_458066 JE.Lundberg.188_861072 JE.Lundberg.188_861876 JE.Lundberg.188_956016 JE.Lundberg.188_1300123 JE.Lundberg.188_1673600 JE.Lundberg.188_1882668 JE.Lundberg.191_310029 JE.Lundberg.191_1551772 JE.Lundberg.26_638183 JE.Lundberg.26_896519 JE.Lundberg.26_1046221 JE.Lundberg.26_1203637 JE.Lundberg.32_111546 JE.Lundberg.32_159338 JE.Lundberg.32_331061 JE.Lundberg.32_336409 JE.Lundberg.32_460160 JE.Lundberg.32_557938 JE.Lundberg.32_1080294 JE.Lundberg.32_1381959 JE.Lundberg.32_1462512 JE.Lundberg.32_1704902 JE.Lundberg.32_1734549 JE.Lundberg.35_110962 JE.Lundberg.35_111281 JE.Lundberg.35_431640 JE.Lundberg.35_582160 JE.Lundberg.35_682633 JE.Lundberg.35_1224097 JE.Lundberg.35_1224207 JE.Lundberg.35_1672498 JE.Lundberg.38_148668 JE.Lundberg.38_154442 JE.Lundberg.44_1411025 JE.Lundberg.44_1411238 JE.Lundberg.50_88248 JE.Lundberg.50_183587 JE.Lundberg.50_205182 JE.Lundberg.50_517626 JE.Lundberg.50_776060 JE.Lundberg.50_788531 JE.Lundberg.50_878307 JE.Lundberg.50_1069765 JE.Lundberg.50_1179128 JE.Lundberg.50_1280249 JE.Lundberg.53_397393 JE.Lundberg.53_641875 JE.Lundberg.53_1686267 JE.Lundberg.53_2437235 JE.Lundberg.53_2524768 JE.Lundberg.56_300354 JE.Lundberg.56_860837 JE.Lundberg.56_959697 JE.Lundberg.56_1138099 JE.Lundberg.56_1908135 JE.Lundberg.59_133346 JE.Lundberg.59_133410 JE.Lundberg.59_161339 JE.Lundberg.59_324329 JE.Lundberg.59_352827 JE.Lundberg.59_472919 JE.Lundberg.59_473022 JE.Lundberg.59_509829 JE.Lundberg.59_513221 JE.Lundberg.59_530165 JE.Lundberg.59_574748 JE.Lundberg.59_751560 JE.Lundberg.59_763536 JE.Lundberg.59_901708 JE.Lundberg.59_1100874 JE.Lundberg.59_1150096 JE.Lundberg.59_1217430 JE.Lundberg.59_1376199 JE.Lundberg.59_1378245 JE.Lundberg.59_1391137 JE.Lundberg.59_1394760 JE.Lundberg.59_1514726 JE.Lundberg.59_1585029 JE.Lundberg.59_1585077 JE.Lundberg.59_1679975 JE.Lundberg.59_2019601 JE.Lundberg.59_2215670 JE.Lundberg.5_262639 JE.Lundberg.62_84962 JE.Lundberg.62_109464 JE.Lundberg.62_137530 JE.Lundberg.62_183435 JE.Lundberg.62_378486 JE.Lundberg.62_422279 JE.Lundberg.62_460411 JE.Lundberg.62_832988 JE.Lundberg.62_854693 JE.Lundberg.62_893641 JE.Lundberg.62_1073903 JE.Lundberg.62_1523991 JE.Lundberg.62_1530542 JE.Lundberg.62_1631079 JE.Lundberg.62_1657820 JE.Lundberg.62_1871778 JE.Lundberg.62_1915871 JE.Lundberg.62_1963719 JE.Lundberg.62_1984542 JE.Lundberg.65_61352 JE.Lundberg.65_77568 JE.Lundberg.65_260508 JE.Lundberg.65_385183 JE.Lundberg.65_432500 JE.Lundberg.65_492529 JE.Lundberg.65_661295 JE.Lundberg.65_792281 JE.Lundberg.65_799460 JE.Lundberg.65_867962 JE.Lundberg.65_869253 JE.Lundberg.65_998552 JE.Lundberg.65_1078490 JE.Lundberg.65_1108512 JE.Lundberg.65_1390819 JE.Lundberg.65_1556874 JE.Lundberg.65_1680195 JE.Lundberg.65_1856189 JE.Lundberg.65_1879867 JE.Lundberg.68_554119 JE.Lundberg.68_619662 JE.Lundberg.68_698863 JE.Lundberg.68_1114417 JE.Lundberg.68_1697348 JE.Lundberg.68_1708983 JE.Lundberg.68_2110167 JE.Lundberg.68_2200571 JE.Lundberg.71_90031 JE.Lundberg.71_187367 JE.Lundberg.71_196642 JE.Lundberg.71_354120 JE.Lundberg.71_446342 JE.Lundberg.71_473021 JE.Lundberg.71_478334 JE.Lundberg.71_495803 JE.Lundberg.71_612417 JE.Lundberg.71_649123 JE.Lundberg.71_862799 JE.Lundberg.71_866609 JE.Lundberg.71_1065846 JE.Lundberg.71_1065892 JE.Lundberg.71_1111427 JE.Lundberg.71_1132904 JE.Lundberg.71_1169337 JE.Lundberg.71_1428736 JE.Lundberg.71_1434476 JE.Lundberg.71_1510008 JE.Lundberg.71_1522646 JE.Lundberg.71_1548470 JE.Lundberg.71_1568782 JE.Lundberg.71_1573664 JE.Lundberg.71_1596883 JE.Lundberg.71_1665489 JE.Lundberg.71_1877856 JE.Lundberg.71_1962389 JE.Lundberg.71_1963352 JE.Lundberg.71_1998828 JE.Lundberg.74_265514 JE.Lundberg.74_390185 JE.Lundberg.74_630498 JE.Lundberg.74_662327 JE.Lundberg.74_662373 JE.Lundberg.74_753203 JE.Lundberg.74_930371 JE.Lundberg.74_1649130 JE.Lundberg.74_1966041 JE.Lundberg.74_2675268 JE.Lundberg.74_2728894 JE.Lundberg.74_2986239 JE.Lundberg.74_2986532 JE.Lundberg.77_1823521 JE.Lundberg.77_2008567 JE.Lundberg.77_2372274 JE.Lundberg.80_155284 JE.Lundberg.80_186644 JE.Lundberg.80_319222 JE.Lundberg.80_319286 JE.Lundberg.80_366352 JE.Lundberg.80_366474 JE.Lundberg.80_381599 JE.Lundberg.80_428498 JE.Lundberg.80_500755 JE.Lundberg.80_628841 JE.Lundberg.80_758751 JE.Lundberg.80_783672 JE.Lundberg.80_834874 JE.Lundberg.80_888561 JE.Lundberg.80_888673 JE.Lundberg.80_894847 JE.Lundberg.80_955865 JE.Lundberg.80_983731 JE.Lundberg.80_1040472 JE.Lundberg.80_1075997 JE.Lundberg.80_1082403 JE.Lundberg.80_1082549 JE.Lundberg.80_1109291 JE.Lundberg.80_1123211 JE.Lundberg.80_1141569 JE.Lundberg.80_1186546 JE.Lundberg.80_1186689 JE.Lundberg.80_1203428 JE.Lundberg.80_1294953 JE.Lundberg.80_1368516 JE.Lundberg.80_1368691 JE.Lundberg.80_1411504 JE.Lundberg.80_1411668 JE.Lundberg.80_1429781 JE.Lundberg.80_1449746 JE.Lundberg.80_1449967 JE.Lundberg.80_1545009 JE.Lundberg.80_1573639 JE.Lundberg.80_1580610 JE.Lundberg.86_416693 JE.Lundberg.86_427065 JE.Lundberg.86_522532 JE.Lundberg.86_799420 JE.Lundberg.86_941377 JE.Lundberg.86_961526 JE.Lundberg.86_1054683 JE.Lundberg.86_1567027 JE.Lundberg.86_1614419 JE.Lundberg.86_1648761 JE.Lundberg.86_1656228 JE.Lundberg.86_1956348 JE.Lundberg.86_1956601 JE.Lundberg.89_46335 JE.Lundberg.89_94879 JE.Lundberg.89_157227 JE.Lundberg.89_247459 JE.Lundberg.89_296632 JE.Lundberg.89_373707 JE.Lundberg.89_373892 JE.Lundberg.89_467880 JE.Lundberg.89_482250 JE.Lundberg.89_482440 JE.Lundberg.89_490669 JE.Lundberg.89_514966 JE.Lundberg.89_533904 JE.Lundberg.89_587041 JE.Lundberg.89_641008 JE.Lundberg.89_641213 JE.Lundberg.89_680531 JE.Lundberg.89_761117 JE.Lundberg.89_762130 JE.Lundberg.89_863552 JE.Lundberg.89_887143 JE.Lundberg.89_930930 JE.Lundberg.89_947548 JE.Lundberg.89_972328 JE.Lundberg.89_1015585 JE.Lundberg.89_1106861 JE.Lundberg.89_1107045 JE.Lundberg.89_1176258 JE.Lundberg.89_1193504 JE.Lundberg.89_1202474 JE.Lundberg.89_1260538 JE.Lundberg.89_1330704 JE.Lundberg.89_1371299 JE.Lundberg.89_1373329 JE.Lundberg.89_1408853 JE.Lundberg.89_1436576 JE.Lundberg.89_1448316 JE.Lundberg.89_1519353 JE.Lundberg.89_1628575 JE.Lundberg.89_1700537 JE.Lundberg.89_1781817 JE.Lundberg.89_1808909 JE.Lundberg.92_291593 JE.Lundberg.92_344065 JE.Lundberg.92_513830 JE.Lundberg.92_783692 JE.Lundberg.92_1241884 JE.Lundberg.92_1277014 JE.Lundberg.92_1277221 JE.Lundberg.92_1921493 JE.Lundberg.92_1931274 JE.Lundberg.95_5526 JE.Lundberg.95_48009 JE.Lundberg.95_50904 JE.Lundberg.95_103199 JE.Lundberg.95_103271 JE.Lundberg.95_163926 JE.Lundberg.95_449573 JE.Lundberg.95_474064 JE.Lundberg.95_474342 JE.Lundberg.95_609326 JE.Lundberg.95_643195 JE.Lundberg.95_686078 JE.Lundberg.95_744738 JE.Lundberg.95_754439 JE.Lundberg.95_1083585 JE.Lundberg.95_1262454 JE.Lundberg.95_1358066 JE.Lundberg.95_1718510 JE.Lundberg.98_31330 JE.Lundberg.98_133711 JE.Lundberg.98_159351 JE.Lundberg.98_186439 JE.Lundberg.98_262191 JE.Lundberg.98_374033 JE.Lundberg.98_387770 JE.Lundberg.98_396858 JE.Lundberg.98_424418 JE.Lundberg.98_466148 JE.Lundberg.98_564062 JE.Lundberg.98_564709 JE.Lundberg.98_685684 JE.Lundberg.98_687902 JE.Lundberg.98_697428 JE.Lundberg.98_714402 JE.Lundberg.98_737840 JE.Lundberg.98_812270 JE.Lundberg.98_963886 JE.Lundberg.98_1025306 JE.Lundberg.98_1066623 JE.Lundberg.98_1101893 JE.Lundberg.98_1111719 JE.Lundberg.98_1130125 JE.Lundberg.98_1309407 JE.Soil.103_459184 JE.Soil.103_512189 JE.Soil.103_553231 JE.Soil.103_718336 JE.Soil.103_1148748 JE.Soil.103_1330256 JE.Soil.103_1363465 JE.Soil.103_2076599 JE.Soil.103_2110754 JE.Soil.107_406905 JE.Soil.107_493124 JE.Soil.107_691640 JE.Soil.107_1083503 JE.Soil.107_1087763 JE.Soil.107_1119662 JE.Soil.107_1238055 JE.Soil.107_1473397 JE.Soil.107_1590923 JE.Soil.107_1688641 JE.Soil.107_1789082 JE.Soil.107_2517543 JE.Soil.107_2524528 JE.Soil.107_2628994 JE.Soil.107_2686704 JE.Soil.107_2860076 JE.Soil.111_208071 JE.Soil.111_315452 JE.Soil.111_589573 JE.Soil.111_639996 JE.Soil.111_806758 JE.Soil.111_974935 JE.Soil.111_1016862 JE.Soil.111_1222141 JE.Soil.111_1262595 JE.Soil.111_1319614 JE.Soil.111_1470592 JE.Soil.111_1521643 JE.Soil.111_1819284 JE.Soil.111_2190866 JE.Soil.111_2293193 JE.Soil.111_2349031 JE.Soil.111_2420801 JE.Soil.111_2456888 JE.Soil.115_269387 JE.Soil.115_361189 JE.Soil.115_582491 JE.Soil.115_661023 JE.Soil.115_895480 JE.Soil.115_1063160 JE.Soil.115_1466341 JE.Soil.115_1523830 JE.Soil.115_1558278 JE.Soil.115_1606008 JE.Soil.115_1616607 JE.Soil.115_1726805 JE.Soil.115_1788525 JE.Soil.115_1825452 JE.Soil.115_1863323 JE.Soil.115_2413566 JE.Soil.115_2531587 JE.Soil.115_2667366 JE.Soil.115_2673846 JE.Soil.115_2681803 JE.Soil.115_2837158 JE.Soil.115_2910265 JE.Soil.115_2943165 JE.Soil.115_3051278 JE.Soil.115_3140967 JE.Soil.115_3160353 JE.Soil.119_165462 JE.Soil.119_352300 JE.Soil.119_492967 JE.Soil.119_575017 JE.Soil.119_701281 JE.Soil.119_865694 JE.Soil.119_1349300 JE.Soil.119_1597903 JE.Soil.119_1597976 JE.Soil.119_1618664 JE.Soil.119_1678345 JE.Soil.119_1794401 JE.Soil.127_96619 JE.Soil.127_205334 JE.Soil.127_234410 JE.Soil.127_558019 JE.Soil.127_732003 JE.Soil.127_902897 JE.Soil.127_925475 JE.Soil.127_1003682 JE.Soil.127_1089703 JE.Soil.127_1380094 JE.Soil.127_1470649 JE.Soil.127_1641795 JE.Soil.127_1904316 JE.Soil.127_2136918 JE.Soil.127_2788182 JE.Soil.127_3063840 JE.Soil.127_3148722 JE.Soil.131_1182935 JE.Soil.131_1717176 JE.Soil.131_1763361 JE.Soil.131_2177790 JE.Soil.131_3922207 JE.Soil.131_4050728 JE.Soil.135_393701 JE.Soil.135_393704 JE.Soil.135_1132681 JE.Soil.135_1132865 JE.Soil.135_1424693 JE.Soil.135_2382632 JE.Soil.135_3335256 JE.Soil.135_3639526 JE.Soil.135_3793546 JE.Soil.135_3921187 JE.Soil.135_4036700 JE.Soil.135_4173797 JE.Soil.139_63282 JE.Soil.139_143451 JE.Soil.139_850053 JE.Soil.139_850129 JE.Soil.139_1190626 JE.Soil.139_1207389 JE.Soil.139_1590431 JE.Soil.139_1710221 JE.Soil.139_1790037 JE.Soil.139_1874688 JE.Soil.139_2092226 JE.Soil.139_2092399 JE.Soil.139_2625138 JE.Soil.139_2736786 JE.Soil.139_3286775 JE.Soil.139_3736496 JE.Soil.139_3810272 JE.Soil.143_72242 JE.Soil.143_142610 JE.Soil.143_147977 JE.Soil.143_385672 JE.Soil.143_397718 JE.Soil.143_1164788 JE.Soil.143_1185696 JE.Soil.143_1371906 JE.Soil.143_1917452 JE.Soil.143_2209534 JE.Soil.143_2742361 JE.Soil.143_2807500 JE.Soil.15_117202 JE.Soil.15_159092 JE.Soil.15_415254 JE.Soil.15_670645 JE.Soil.15_676506 JE.Soil.15_831093 JE.Soil.15_1002277 JE.Soil.15_1088000 JE.Soil.15_1336556 JE.Soil.15_1428295 JE.Soil.15_1702898 JE.Soil.15_1716195 JE.Soil.179_143397 JE.Soil.179_222612 JE.Soil.179_245047 JE.Soil.179_497409 JE.Soil.179_590077 JE.Soil.179_622693 JE.Soil.179_823941 JE.Soil.179_1286663 JE.Soil.179_1414524 JE.Soil.179_1528792 JE.Soil.179_1528823 JE.Soil.179_1530031 JE.Soil.179_2170934 JE.Soil.179_2256079 JE.Soil.183_69321 JE.Soil.183_212161 JE.Soil.183_224449 JE.Soil.183_235615 JE.Soil.183_304145 JE.Soil.183_314677 JE.Soil.183_398188 JE.Soil.183_422007 JE.Soil.183_469280 JE.Soil.183_488906 JE.Soil.183_489092 JE.Soil.183_502802 JE.Soil.183_707236 JE.Soil.183_721975 JE.Soil.183_722015 JE.Soil.183_769166 JE.Soil.183_783517 JE.Soil.183_924051 JE.Soil.183_943997 JE.Soil.183_944022 JE.Soil.183_1068357 JE.Soil.183_1080960 JE.Soil.183_1281189 JE.Soil.183_1395833 JE.Soil.183_1416609 JE.Soil.183_1419989 JE.Soil.183_1514742 JE.Soil.183_1603212 JE.Soil.183_1623608 JE.Soil.183_1624212 JE.Soil.187_20961 JE.Soil.187_49870 JE.Soil.187_109751 JE.Soil.187_250998 JE.Soil.187_342703 JE.Soil.187_353840 JE.Soil.187_377321 JE.Soil.187_487581 JE.Soil.187_500558 JE.Soil.187_789064 JE.Soil.187_820729 JE.Soil.187_929289 JE.Soil.187_956019 JE.Soil.187_956087 JE.Soil.187_1139398 JE.Soil.187_1618574 JE.Soil.187_1760301 JE.Soil.187_1845692 JE.Soil.187_1914266 JE.Soil.187_1914704 JE.Soil.187_1946038 JE.Soil.187_1946184 JE.Soil.187_2132048 JE.Soil.191_79787 JE.Soil.191_197590 JE.Soil.191_506546 JE.Soil.191_550922 JE.Soil.191_597601 JE.Soil.191_664793 JE.Soil.191_667303 JE.Soil.191_688579 JE.Soil.191_733847 JE.Soil.191_1131385 JE.Soil.191_1134422 JE.Soil.191_1159224 JE.Soil.191_1238445 JE.Soil.191_1296994 JE.Soil.191_1347705 JE.Soil.191_1400383 JE.Soil.191_1520110 JE.Soil.191_1561958 JE.Soil.191_1645035 JE.Soil.191_1700186 JE.Soil.191_1700233 JE.Soil.191_1705691 JE.Soil.191_1942155 JE.Soil.191_1967173 JE.Soil.191_1991454 JE.Soil.191_2086972 JE.Soil.191_2131046 JE.Soil.195_104736 JE.Soil.195_125967 JE.Soil.195_225882 JE.Soil.195_243740 JE.Soil.195_326866 JE.Soil.195_384784 JE.Soil.195_591057 JE.Soil.195_706778 JE.Soil.195_770170 JE.Soil.195_819104 JE.Soil.195_852746 JE.Soil.195_896713 JE.Soil.195_1074530 JE.Soil.195_1199485 JE.Soil.195_1408901 JE.Soil.195_1422797 JE.Soil.195_1465848 JE.Soil.195_1497935 JE.Soil.195_1642941 JE.Soil.195_1753051 JE.Soil.195_1777648 JE.Soil.195_1793538 JE.Soil.195_1841551 JE.Soil.195_1841827 JE.Soil.195_1939415 JE.Soil.195_2013360 JE.Soil.195_2051959 JE.Soil.195_2137945 JE.Soil.195_2148417 JE.Soil.195_2278671 JE.Soil.195_2284347 JE.Soil.199_57774 JE.Soil.199_79114 JE.Soil.199_140348 JE.Soil.199_149955 JE.Soil.199_165796 JE.Soil.199_210276 JE.Soil.199_238183 JE.Soil.199_419151 JE.Soil.199_459366 JE.Soil.199_474448 JE.Soil.199_508192 JE.Soil.199_564516 JE.Soil.199_567802 JE.Soil.199_580011 JE.Soil.199_753778 JE.Soil.199_888418 JE.Soil.199_1002904 JE.Soil.199_1007463 JE.Soil.199_1034637 JE.Soil.199_1062140 JE.Soil.199_1084769 JE.Soil.199_1102680 JE.Soil.199_1130521 JE.Soil.199_1172221 JE.Soil.199_1179376 JE.Soil.199_1185667 JE.Soil.199_1220393 JE.Soil.199_1279469 JE.Soil.199_1298938 JE.Soil.199_1355315 JE.Soil.199_1484102 JE.Soil.199_1537226 JE.Soil.199_1538919 JE.Soil.199_1563008 JE.Soil.199_1578836 JE.Soil.199_1579454 JE.Soil.199_1586967 JE.Soil.199_1604402 JE.Soil.199_1792221 JE.Soil.199_1957761 JE.Soil.199_1963457 JE.Soil.199_2017881 JE.Soil.199_2038507 JE.Soil.199_2079242 JE.Soil.199_2200282 JE.Soil.19_58546 JE.Soil.19_80062 JE.Soil.19_81528 JE.Soil.19_123073 JE.Soil.19_141055 JE.Soil.19_228778 JE.Soil.19_233023 JE.Soil.19_425232 JE.Soil.19_471058 JE.Soil.19_474588 JE.Soil.19_492118 JE.Soil.19_540531 JE.Soil.19_758447 JE.Soil.19_821837 JE.Soil.19_1014864 JE.Soil.19_1146213 JE.Soil.19_1165799 JE.Soil.19_1169361 JE.Soil.19_1213345 JE.Soil.19_1222629 JE.Soil.19_1225451 JE.Soil.19_1320878 JE.Soil.19_1405933 JE.Soil.19_1446705 JE.Soil.19_1501818 JE.Soil.19_1539632 JE.Soil.19_1545058 JE.Soil.19_1579192 JE.Soil.19_1646766 JE.Soil.19_1736918 JE.Soil.19_1742438 JE.Soil.19_1742816 JE.Soil.19_1790271 JE.Soil.19_1868163 JE.Soil.19_1959948 JE.Soil.19_1995704 JE.Soil.19_2071682 JE.Soil.211_258040 JE.Soil.211_517135 JE.Soil.211_552354 JE.Soil.211_618572 JE.Soil.211_753840 JE.Soil.211_932237 JE.Soil.211_976241 JE.Soil.211_1048353 JE.Soil.211_1257677 JE.Soil.211_1272008 JE.Soil.211_1274031 JE.Soil.211_1291094 JE.Soil.211_1334972 JE.Soil.211_1363484 JE.Soil.211_1397526 JE.Soil.211_1569540 JE.Soil.211_1593343 JE.Soil.211_1695978 JE.Soil.211_1884325 JE.Soil.211_2005149 JE.Soil.211_2090699 JE.Soil.211_2171028 JE.Soil.211_2349159 JE.Soil.211_2626972 JE.Soil.211_2861449 JE.Soil.211_2884975 JE.Soil.211_3031244 JE.Soil.211_3082665 JE.Soil.211_3103349 JE.Soil.211_3103783 JE.Soil.211_3213678 JE.Soil.211_3229865 JE.Soil.211_3233318 JE.Soil.211_3273799 JE.Soil.211_3279261 JE.Soil.211_3297669 JE.Soil.211_3473161 JE.Soil.211_3500494 JE.Soil.211_3638538 JE.Soil.211_3735993 JE.Soil.211_3785904 JE.Soil.211_3839491 JE.Soil.211_3889896 JE.Soil.211_3980619 JE.Soil.211_4001692 JE.Soil.215_93542 JE.Soil.215_123058 JE.Soil.215_295136 JE.Soil.215_316334 JE.Soil.215_322776 JE.Soil.215_414065 JE.Soil.215_463868 JE.Soil.215_484220 JE.Soil.215_485296 JE.Soil.215_512364 JE.Soil.215_609465 JE.Soil.215_609535 JE.Soil.215_651971 JE.Soil.215_683205 JE.Soil.215_694415 JE.Soil.215_801640 JE.Soil.215_951844 JE.Soil.215_1005259 JE.Soil.215_1070886 JE.Soil.215_1073927 JE.Soil.215_1160466 JE.Soil.215_1201812 JE.Soil.215_1227426 JE.Soil.215_1263475 JE.Soil.215_1342226 JE.Soil.215_1368823 JE.Soil.215_1538788 JE.Soil.215_1539460 JE.Soil.215_1586277 JE.Soil.215_1667218 JE.Soil.215_1667882 JE.Soil.215_1735110 JE.Soil.215_1765528 JE.Soil.215_1795161 JE.Soil.215_1926619 JE.Soil.215_1934203 JE.Soil.215_1940774 JE.Soil.215_2004086 JE.Soil.215_2004633 JE.Soil.215_2051403 JE.Soil.215_2085537 JE.Soil.215_2151093 JE.Soil.215_2184984 JE.Soil.215_2211858 JE.Soil.215_2304071 JE.Soil.215_2313473 JE.Soil.215_2380489 JE.Soil.215_2386859 JE.Soil.215_2532394 JE.Soil.215_2570845 JE.Soil.219_100188 JE.Soil.219_705549 JE.Soil.219_797755 JE.Soil.219_983980 JE.Soil.219_1114874 JE.Soil.219_1307237 JE.Soil.219_1348004 JE.Soil.219_1396638 JE.Soil.219_1584285 JE.Soil.219_1627802 JE.Soil.219_1644324 JE.Soil.219_1867238 JE.Soil.219_2049407 JE.Soil.219_2190008 JE.Soil.223_278252 JE.Soil.223_304118 JE.Soil.223_695232 JE.Soil.223_819433 JE.Soil.223_878968 JE.Soil.223_879433 JE.Soil.223_1274484 JE.Soil.223_1294936 JE.Soil.223_1349975 JE.Soil.223_1563683 JE.Soil.223_1642481 JE.Soil.223_1887816 JE.Soil.223_1921430 JE.Soil.223_2183835 JE.Soil.223_2183991 JE.Soil.223_2467270 JE.Soil.223_2705233 JE.Soil.227_261286 JE.Soil.227_805517 JE.Soil.227_1134857 JE.Soil.227_1446716 JE.Soil.227_1696681 JE.Soil.227_1977056 JE.Soil.227_2223391 JE.Soil.227_2516988 JE.Soil.231_416872 JE.Soil.231_1183418 JE.Soil.231_1527192 JE.Soil.231_1847901 JE.Soil.231_1955620 JE.Soil.231_2203577 JE.Soil.235_262176 JE.Soil.235_325777 JE.Soil.235_676171 JE.Soil.235_928952 JE.Soil.235_1109893 JE.Soil.235_1146435 JE.Soil.235_1599450 JE.Soil.235_2331233 JE.Soil.235_2359540 JE.Soil.239_139402 JE.Soil.239_262776 JE.Soil.239_383530 JE.Soil.239_391270 JE.Soil.239_445377 JE.Soil.239_477660 JE.Soil.239_667754 JE.Soil.239_668103 JE.Soil.239_1041550 JE.Soil.239_1424984 JE.Soil.239_1523809 JE.Soil.239_1833224 JE.Soil.239_1867837 JE.Soil.239_2052995 JE.Soil.239_2718506 JE.Soil.239_2798242 JE.Soil.239_2841650 JE.Soil.239_2974388 JE.Soil.239_3023737 JE.Soil.239_3063171 JE.Soil.23_28813 JE.Soil.23_133196 JE.Soil.23_284431 JE.Soil.23_357944 JE.Soil.23_367318 JE.Soil.23_373119 JE.Soil.23_390274 JE.Soil.23_392966 JE.Soil.23_414980 JE.Soil.23_441232 JE.Soil.23_497641 JE.Soil.23_508398 JE.Soil.23_564569 JE.Soil.23_698702 JE.Soil.23_724681 JE.Soil.23_787522 JE.Soil.23_819778 JE.Soil.23_844669 JE.Soil.23_909566 JE.Soil.23_934627 JE.Soil.23_1087518 JE.Soil.23_1088101 JE.Soil.23_1212570 JE.Soil.23_1336345 JE.Soil.23_1338144 JE.Soil.23_1412669 JE.Soil.23_1446839 JE.Soil.23_1512505 JE.Soil.23_1512736 JE.Soil.23_1642891 JE.Soil.23_1651170 JE.Soil.23_1721981 JE.Soil.23_1739268 JE.Soil.23_1796633 JE.Soil.23_1825016 JE.Soil.23_1833017 JE.Soil.279_116625 JE.Soil.279_180583 JE.Soil.279_184184 JE.Soil.279_420733 JE.Soil.279_634386 JE.Soil.279_684207 JE.Soil.279_834874 JE.Soil.279_987224 JE.Soil.279_1852352 JE.Soil.279_1852379 JE.Soil.279_1953639 JE.Soil.27_414375 JE.Soil.27_425783 JE.Soil.27_691909 JE.Soil.27_859481 JE.Soil.27_991293 JE.Soil.27_1124791 JE.Soil.27_1129966 JE.Soil.27_1189184 JE.Soil.27_1560372 JE.Soil.27_1746873 JE.Soil.27_2428333 JE.Soil.27_3069863 JE.Soil.27_3564642 JE.Soil.27_3590496 JE.Soil.27_3627340 JE.Soil.27_3801321 JE.Soil.27_3966499 JE.Soil.27_4218586 JE.Soil.27_4338406 JE.Soil.283_222778 JE.Soil.283_549559 JE.Soil.283_997503 JE.Soil.283_1165546 JE.Soil.283_1683920 JE.Soil.283_1921730 JE.Soil.283_2154226 JE.Soil.283_2409981 JE.Soil.283_2539203 JE.Soil.283_2745193 JE.Soil.287_21497 JE.Soil.287_22218 JE.Soil.287_27552 JE.Soil.287_108797 JE.Soil.287_192880 JE.Soil.287_221032 JE.Soil.287_248971 JE.Soil.287_327047 JE.Soil.287_327262 JE.Soil.287_421921 JE.Soil.287_543061 JE.Soil.287_588794 JE.Soil.287_657346 JE.Soil.287_781743 JE.Soil.287_1003928 JE.Soil.287_1013179 JE.Soil.287_1030671 JE.Soil.287_1063028 JE.Soil.287_1164611 JE.Soil.287_1241890 JE.Soil.287_1303861 JE.Soil.287_1311916 JE.Soil.287_1334261 JE.Soil.287_1362062 JE.Soil.287_1401885 JE.Soil.287_1402231 JE.Soil.287_1416420 JE.Soil.287_1532760 JE.Soil.287_1602105 JE.Soil.287_1646757 JE.Soil.287_1655189 JE.Soil.287_1685198 JE.Soil.287_1766879 JE.Soil.287_1827921 JE.Soil.287_1840927 JE.Soil.291_130202 JE.Soil.291_165269 JE.Soil.291_214585 JE.Soil.291_277557 JE.Soil.291_480156 JE.Soil.291_509737 JE.Soil.291_512029 JE.Soil.291_753912 JE.Soil.291_766666 JE.Soil.291_877970 JE.Soil.291_916573 JE.Soil.291_1058865 JE.Soil.291_1075982 JE.Soil.291_1164971 JE.Soil.291_1188555 JE.Soil.291_1203725 JE.Soil.291_1293503 JE.Soil.291_1361495 JE.Soil.291_1388818 JE.Soil.291_1434540 JE.Soil.291_1449862 JE.Soil.291_1456256 JE.Soil.291_1456733 JE.Soil.291_1485664 JE.Soil.291_1739875 JE.Soil.291_1754744 JE.Soil.291_1908463 JE.Soil.291_1928029 JE.Soil.291_2153396 JE.Soil.295_355704 JE.Soil.295_356030 JE.Soil.295_723709 JE.Soil.295_775398 JE.Soil.295_848299 JE.Soil.295_924059 JE.Soil.295_1423663 JE.Soil.295_1616418 JE.Soil.295_1738834 JE.Soil.295_1782689 JE.Soil.295_2139566 JE.Soil.295_2216944 JE.Soil.303_72719 JE.Soil.303_162708 JE.Soil.303_313998 JE.Soil.303_329942 JE.Soil.303_536834 JE.Soil.303_769638 JE.Soil.303_822479 JE.Soil.303_1264375 JE.Soil.303_1536041 JE.Soil.303_1536644 JE.Soil.303_1599141 JE.Soil.303_1771447 JE.Soil.303_1907601 JE.Soil.303_1920194 JE.Soil.303_2226517 JE.Soil.303_2297840 JE.Soil.303_2332837 JE.Soil.303_2406915 JE.Soil.303_2410099 JE.Soil.303_2430559 JE.Soil.303_2606035 JE.Soil.303_2636312 JE.Soil.307_117075 JE.Soil.307_225126 JE.Soil.307_321917 JE.Soil.307_454123 JE.Soil.307_718230 JE.Soil.307_1007616 JE.Soil.307_1019398 JE.Soil.315_38112 JE.Soil.315_38265 JE.Soil.315_187539 JE.Soil.315_532268 JE.Soil.315_718037 JE.Soil.315_887293 JE.Soil.315_1104662 JE.Soil.315_1239353 JE.Soil.315_1330033 JE.Soil.315_1336504 JE.Soil.315_1341165 JE.Soil.315_1429902 JE.Soil.315_1663782 JE.Soil.315_1666415 JE.Soil.315_1739073 JE.Soil.315_1798654 JE.Soil.315_1901023 JE.Soil.315_2100856 JE.Soil.315_2201988 JE.Soil.315_2220081 JE.Soil.315_2477537 JE.Soil.315_2508408 JE.Soil.315_2531167 JE.Soil.315_2985007 JE.Soil.319_48003 JE.Soil.319_49148 JE.Soil.319_132716 JE.Soil.319_150419 JE.Soil.319_152415 JE.Soil.319_289366 JE.Soil.319_367733 JE.Soil.319_400310 JE.Soil.319_425589 JE.Soil.319_432324 JE.Soil.319_525827 JE.Soil.319_549227 JE.Soil.319_553414 JE.Soil.319_562330 JE.Soil.319_595098 JE.Soil.319_695812 JE.Soil.319_700458 JE.Soil.319_736638 JE.Soil.319_775191 JE.Soil.319_778430 JE.Soil.319_822220 JE.Soil.319_876545 JE.Soil.319_949676 JE.Soil.319_979566 JE.Soil.319_999733 JE.Soil.319_1047638 JE.Soil.319_1056107 JE.Soil.319_1056284 JE.Soil.319_1103321 JE.Soil.319_1126792 JE.Soil.319_1153278 JE.Soil.319_1237008 JE.Soil.319_1300014 JE.Soil.319_1314110 JE.Soil.319_1314431 JE.Soil.319_1319224 JE.Soil.319_1379970 JE.Soil.319_1409193 JE.Soil.319_1504270 JE.Soil.319_1555510 JE.Soil.319_1565123 JE.Soil.319_1632931 JE.Soil.319_1690568 JE.Soil.319_1691250 JE.Soil.319_1692161 JE.Soil.319_1731736 JE.Soil.319_1885664 JE.Soil.319_1891175 JE.Soil.319_1906812 JE.Soil.319_1948311 JE.Soil.319_1960723 JE.Soil.319_1962181 JE.Soil.319_1968783 JE.Soil.319_2017684 JE.Soil.319_2035111 JE.Soil.319_2079343 JE.Soil.319_2108781 JE.Soil.319_2297258 JE.Soil.319_2319721 JE.Soil.319_2321618 JE.Soil.319_2330393 JE.Soil.319_2450438 JE.Soil.319_2458329 JE.Soil.319_2464028 JE.Soil.319_2497462 JE.Soil.319_2540280 JE.Soil.319_2599349 JE.Soil.319_2732630 JE.Soil.319_2780979 JE.Soil.319_2785730 JE.Soil.319_2831775 JE.Soil.319_2840845 JE.Soil.319_2885484 JE.Soil.319_2918704 JE.Soil.319_2947067 JE.Soil.319_2951106 JE.Soil.35_7629 JE.Soil.35_76659 JE.Soil.35_155217 JE.Soil.35_344884 JE.Soil.35_366055 JE.Soil.35_471029 JE.Soil.35_475821 JE.Soil.35_504703 JE.Soil.35_628610 JE.Soil.35_628858 JE.Soil.35_628864 JE.Soil.35_726803 JE.Soil.35_726998 JE.Soil.35_783016 JE.Soil.35_785560 JE.Soil.35_785670 JE.Soil.35_852198 JE.Soil.35_912203 JE.Soil.35_1111022 JE.Soil.35_1214771 JE.Soil.35_1300268 JE.Soil.35_1392435 JE.Soil.35_1731602 JE.Soil.35_1769838 JE.Soil.35_2184055 JE.Soil.35_2386971 JE.Soil.35_2471705 JE.Soil.35_2700161 JE.Soil.35_2700308 JE.Soil.35_2803229 JE.Soil.35_2932401 JE.Soil.35_2960880 JE.Soil.35_3155345 JE.Soil.35_3180707 JE.Soil.35_3409092 JE.Soil.35_3414781 JE.Soil.35_3443017 JE.Soil.35_3868799 JE.Soil.39_12816 JE.Soil.39_125942 JE.Soil.39_135231 JE.Soil.39_170074 JE.Soil.39_221781 JE.Soil.39_265431 JE.Soil.39_279642 JE.Soil.39_297838 JE.Soil.39_333563 JE.Soil.39_339953 JE.Soil.39_614538 JE.Soil.39_790828 JE.Soil.39_792663 JE.Soil.39_850641 JE.Soil.39_850772 JE.Soil.39_875379 JE.Soil.39_1014462 JE.Soil.39_1057287 JE.Soil.39_1125987 JE.Soil.39_1146142 JE.Soil.39_1155096 JE.Soil.39_1171004 JE.Soil.39_1220195 JE.Soil.39_1235350 JE.Soil.39_1252921 JE.Soil.39_1274330 JE.Soil.39_1312603 JE.Soil.39_1327574 JE.Soil.39_1378934 JE.Soil.39_1693003 JE.Soil.39_1693031 JE.Soil.39_1719714 JE.Soil.39_1854192 JE.Soil.39_1854979 JE.Soil.39_1867815 JE.Soil.39_1881841 JE.Soil.39_1956951 JE.Soil.39_2039781 JE.Soil.39_2064630 JE.Soil.39_2107202 JE.Soil.39_2166349 JE.Soil.39_2194074 JE.Soil.39_2208827 JE.Soil.39_2266402 JE.Soil.39_2404613 JE.Soil.39_2501305 JE.Soil.39_2510576 JE.Soil.39_2516302 JE.Soil.39_2521856 JE.Soil.39_2551936 JE.Soil.39_2557620 JE.Soil.39_2665488 JE.Soil.39_2723378 JE.Soil.39_2773005 JE.Soil.39_2995645 JE.Soil.39_2998183 JE.Soil.39_3073711 JE.Soil.39_3078844 JE.Soil.39_3100932 JE.Soil.39_3125014 JE.Soil.39_3240861 JE.Soil.39_3393508 JE.Soil.39_3440335 JE.Soil.39_3466920 JE.Soil.39_3472195 JE.Soil.39_3577922 JE.Soil.39_3704242 JE.Soil.39_3707237 JE.Soil.39_3712298 JE.Soil.39_3717983 JE.Soil.39_3732226 JE.Soil.39_3807185 JE.Soil.3_133737 JE.Soil.3_392058 JE.Soil.3_407108 JE.Soil.3_659368 JE.Soil.3_859863 JE.Soil.3_1010037 JE.Soil.3_1687727 JE.Soil.3_1690935 JE.Soil.3_1791366 JE.Soil.3_1913718 JE.Soil.3_1958369 JE.Soil.3_1958810 JE.Soil.3_2130135 JE.Soil.3_2265536 JE.Soil.43_132561 JE.Soil.43_132639 JE.Soil.43_167317 JE.Soil.43_252351 JE.Soil.43_293798 JE.Soil.43_586635 JE.Soil.43_663844 JE.Soil.43_687583 JE.Soil.43_718332 JE.Soil.43_798323 JE.Soil.43_989551 JE.Soil.43_993286 JE.Soil.43_1032881 JE.Soil.43_1110892 JE.Soil.43_1275740 JE.Soil.43_1434099 JE.Soil.43_1725744 JE.Soil.43_1955093 JE.Soil.43_1972350 JE.Soil.43_2009542 JE.Soil.43_2021447 JE.Soil.43_2079231 JE.Soil.43_2107934 JE.Soil.43_2448916 JE.Soil.43_2465914 JE.Soil.43_2530030 JE.Soil.43_2855317 JE.Soil.43_2993007 JE.Soil.43_3032514 JE.Soil.43_3042115 JE.Soil.43_3155091 JE.Soil.43_3168555 JE.Soil.43_3229625 JE.Soil.47_48520 JE.Soil.47_111325 JE.Soil.47_289144 JE.Soil.47_385757 JE.Soil.47_423828 JE.Soil.47_447528 JE.Soil.47_547761 JE.Soil.47_634913 JE.Soil.47_640367 JE.Soil.47_847075 JE.Soil.47_855293 JE.Soil.47_949541 JE.Soil.47_1049464 JE.Soil.47_1076700 JE.Soil.47_1103027 JE.Soil.47_1108872 JE.Soil.47_1114234 JE.Soil.47_1180079 JE.Soil.47_1210735 JE.Soil.47_1216218 JE.Soil.47_1277769 JE.Soil.47_1280879 JE.Soil.47_1421468 JE.Soil.47_1463649 JE.Soil.47_1469193 JE.Soil.47_1502632 JE.Soil.47_1502893 JE.Soil.47_1519716 JE.Soil.47_1556467 JE.Soil.47_1581974 JE.Soil.47_1634209 JE.Soil.47_1765240 JE.Soil.47_1774483 JE.Soil.47_1794641 JE.Soil.47_1916356 JE.Soil.47_1926417 JE.Soil.47_1926428 JE.Soil.47_2020155 JE.Soil.47_2069267 JE.Soil.47_2177377 JE.Soil.47_2250329 JE.Soil.47_2261710 JE.Soil.47_2271765 JE.Soil.47_2284098 JE.Soil.47_2293489 JE.Soil.47_2299352 JE.Soil.47_2376420 JE.Soil.47_2453957 JE.Soil.47_2585198 JE.Soil.47_2594140 JE.Soil.47_2640339 JE.Soil.47_2647225 JE.Soil.47_2718173 JE.Soil.47_2788998 JE.Soil.47_2832130 JE.Soil.47_2875317 JE.Soil.47_2970492 JE.Soil.47_2996359 JE.Soil.47_3039205 JE.Soil.47_3053269 JE.Soil.47_3060949 JE.Soil.47_3061117 JE.Soil.47_3064977 JE.Soil.47_3198354 JE.Soil.47_3198413 JE.Soil.47_3198494 JE.Soil.51_139457 JE.Soil.51_748906 JE.Soil.59_115968 JE.Soil.59_234659 JE.Soil.59_278114 JE.Soil.59_623502 JE.Soil.59_650660 JE.Soil.59_836238 JE.Soil.59_911088 JE.Soil.59_979699 JE.Soil.59_979840 JE.Soil.59_1004415 JE.Soil.59_1079279 JE.Soil.59_1198572 JE.Soil.59_1968879 JE.Soil.59_2609823 JE.Soil.63_419057 JE.Soil.63_1280235 JE.Soil.63_1698952 JE.Soil.63_1783373 JE.Soil.63_1836864 JE.Soil.63_1836918 JE.Soil.63_2005278 JE.Soil.63_2009207 JE.Soil.63_2174409 JE.Soil.63_2221441 JE.Soil.63_2491450 JE.Soil.63_2506150 JE.Soil.63_2605803 JE.Soil.67_579059 JE.Soil.67_1208166 JE.Soil.67_1233058 JE.Soil.67_1267321 JE.Soil.67_1270857 JE.Soil.67_1380060 JE.Soil.67_1468148 JE.Soil.67_1468392 JE.Soil.67_1562271 JE.Soil.67_1664643 JE.Soil.67_1675344 JE.Soil.67_1839616 JE.Soil.67_1935068 JE.Soil.67_1957740 JE.Soil.67_2017126 JE.Soil.67_2252543 JE.Soil.67_2339024 JE.Soil.67_2339130 JE.Soil.67_2359568 JE.Soil.71_54241 JE.Soil.71_180740 JE.Soil.71_245184 JE.Soil.71_426999 JE.Soil.71_519604 JE.Soil.71_531500 JE.Soil.71_968629 JE.Soil.71_974181 JE.Soil.71_982783 JE.Soil.71_1053181 JE.Soil.71_1094746 JE.Soil.71_1135360 JE.Soil.71_1385884 JE.Soil.71_1402602 JE.Soil.71_1473132 JE.Soil.71_1511215 JE.Soil.71_1684448 JE.Soil.71_1824761 JE.Soil.71_1885398 JE.Soil.71_2059332 JE.Soil.71_2071083 JE.Soil.71_2080804 JE.Soil.71_2111087 JE.Soil.71_2156688 JE.Soil.71_2177311 JE.Soil.71_2240433 JE.Soil.71_2260529 JE.Soil.71_2323678 JE.Soil.71_2653642 JE.Soil.71_2675220 JE.Soil.71_2718853 JE.Soil.71_2740325 JE.Soil.75_1231721 JE.Soil.75_1928801 JE.Soil.75_2114121 JE.Soil.75_2872338 JE.Soil.7_44283 JE.Soil.7_101726 JE.Soil.7_233943 JE.Soil.7_401769 JE.Soil.7_495515 JE.Soil.7_527659 JE.Soil.7_527811 JE.Soil.7_541985 JE.Soil.7_601338 JE.Soil.7_630701 JE.Soil.7_692554 JE.Soil.7_723381 JE.Soil.7_739829 JE.Soil.7_828176 JE.Soil.7_840107 JE.Soil.7_894911 JE.Soil.7_933819 JE.Soil.7_1027551 JE.Soil.7_1133158 JE.Soil.7_1202723 JE.Soil.7_1223094 JE.Soil.7_1235946 JE.Soil.83_97110 JE.Soil.83_107456 JE.Soil.83_394548 JE.Soil.83_646438 JE.Soil.83_1193099 JE.Soil.83_1265201 JE.Soil.83_1348847 JE.Soil.83_1597168 JE.Soil.83_1737399 JE.Soil.83_1847482 JE.Soil.83_2086322 JE.Soil.83_2155931 JE.Soil.83_2484074 JE.Soil.83_2508867 JE.Soil.83_2512431 JE.Soil.83_2766775 JE.Soil.87_189033 JE.Soil.87_414654 JE.Soil.87_877737 JE.Soil.87_1359940 JE.Soil.87_1605151 JE.Soil.87_1641574 JE.Soil.87_2037005 JE.Soil.87_2039520 JE.Soil.87_2703107 JE.Soil.91_282648 JE.Soil.91_349666 JE.Soil.91_750668 JE.Soil.91_818867 JE.Soil.91_1227531 JE.Soil.91_1336508 JE.Soil.91_1482051 JE.Soil.91_1919513 JE.Soil.91_2448390 JE.Soil.95_291906 JE.Soil.95_330223 JE.Soil.95_453005 JE.Soil.95_819321 JE.Soil.95_863574 JE.Soil.95_959102 JE.Soil.95_974915 JE.Soil.95_983544 JE.Soil.95_999020 JE.Soil.95_1030733 JE.Soil.95_1040376 JE.Soil.95_1337365 JE.Soil.95_1360824 JE.Soil.95_1366580 JE.Soil.95_1460440 JE.Soil.95_1683507 JE.Soil.95_1742788 JE.Soil.95_1922245 JE.Soil.95_2060001 JE.Soil.95_2153263 JE.Soil.95_2254709 JE.Soil.95_2268081 JE.Soil.95_2435892 JE.Soil.95_2452648 JE.Soil.95_2498887 JE.Soil.95_2606738 JE.Soil.95_2689856 JE.Soil.95_2693106 JE.Soil.95_2724578 JE.Soil.99_116325 JE.Soil.99_202616 JE.Soil.99_485967 JE.Soil.99_499455 JE.Soil.99_550868 JE.Soil.99_685949 JE.Soil.99_1175245 JE.Soil.99_1578303 JE.Soil.99_1643915 JE.Soil.99_1677354 JE.Soil.99_1855349 JE.Soil.99_1952935 JE.Soil.99_2091342 JE.Soil.99_2121175 JE.Soil.99_2151236 JE.Soil.99_2197505 JE.Soil.99_2205624 JE.Soil.99_2365302 JE.Soil.99_2430353 JE.Soil.99_2451746 JE.Soil.99_2605755 JE.Soil.99_2677282 JE.Soil.99_2776955 JE.Soil.99_2860189 JE.Soil.99_3015576 JE.Soil.99_3048842 JE.Soil.99_3244734 JE.Soil.99_3268657 JE.Lundberg.101_252499 JE.Lundberg.101_331204 JE.Lundberg.101_336405 JE.Lundberg.101_661958 JE.Lundberg.101_725267 JE.Lundberg.101_738149 JE.Lundberg.101_961984 JE.Lundberg.101_1402028 JE.Lundberg.101_1530111 JE.Lundberg.104_238226 JE.Lundberg.104_723543 JE.Lundberg.104_916870 JE.Lundberg.104_945865 JE.Lundberg.104_1057744 JE.Lundberg.104_1328411 JE.Lundberg.104_1671428 JE.Lundberg.107_315974 JE.Lundberg.107_441643 JE.Lundberg.107_491275 JE.Lundberg.107_925263 JE.Lundberg.107_1069268 JE.Lundberg.107_1314314 JE.Lundberg.107_1365725 JE.Lundberg.107_1445900 JE.Lundberg.107_1557075 JE.Lundberg.107_2594818 JE.Lundberg.110_576006 JE.Lundberg.110_1067075 JE.Lundberg.113_222482 JE.Lundberg.113_427116 JE.Lundberg.113_488139 JE.Lundberg.113_569803 JE.Lundberg.113_1122094 JE.Lundberg.113_1153999 JE.Lundberg.113_1286652 JE.Lundberg.113_1327212 JE.Lundberg.113_1383972 JE.Lundberg.113_1412262 JE.Lundberg.113_1412514 JE.Lundberg.113_1596989 JE.Lundberg.113_1622353 JE.Lundberg.113_1847976 JE.Lundberg.116_39882 JE.Lundberg.116_317169 JE.Lundberg.116_450846 JE.Lundberg.116_500302 JE.Lundberg.116_680621 JE.Lundberg.116_713406 JE.Lundberg.116_948584 JE.Lundberg.116_1079333 JE.Lundberg.116_1277440 JE.Lundberg.116_1315233 JE.Lundberg.116_1338835 JE.Lundberg.116_1562663 JE.Lundberg.116_1624319 JE.Lundberg.116_1733114 JE.Lundberg.116_1810761 JE.Lundberg.116_1817330 JE.Lundberg.116_1962414 JE.Lundberg.116_2047341 JE.Lundberg.116_2065763 JE.Lundberg.119_289894 JE.Lundberg.119_393742 JE.Lundberg.119_441039 JE.Lundberg.119_462711 JE.Lundberg.119_1305300 JE.Lundberg.119_1676137 JE.Lundberg.119_1961879 JE.Lundberg.119_2033599 JE.Lundberg.11_47865 JE.Lundberg.11_70687 JE.Lundberg.11_855847 JE.Lundberg.11_856037 JE.Lundberg.11_859898 JE.Lundberg.11_2043777 JE.Lundberg.11_2165289 JE.Lundberg.122_782829 JE.Lundberg.128_554989 JE.Lundberg.128_588470 JE.Lundberg.131_204684 JE.Lundberg.137_456957 JE.Lundberg.137_556592 JE.Lundberg.137_1416773 JE.Lundberg.146_265268 JE.Lundberg.146_896061 JE.Lundberg.146_1246240 JE.Lundberg.146_1273533 JE.Lundberg.146_1442964 JE.Lundberg.155_1343630 JE.Lundberg.158_21295 JE.Lundberg.164_142365 JE.Lundberg.170_390950 JE.Lundberg.170_485255 JE.Lundberg.170_538457 JE.Lundberg.170_579211 JE.Lundberg.170_590679 JE.Lundberg.170_734304 JE.Lundberg.173_685354 JE.Lundberg.173_1050977 JE.Lundberg.173_1187531 JE.Lundberg.173_1290955 JE.Lundberg.173_1358830 JE.Lundberg.173_1516805 JE.Lundberg.176_62102 JE.Lundberg.176_62278 JE.Lundberg.176_109024 JE.Lundberg.176_361794 JE.Lundberg.176_562328 JE.Lundberg.176_856736 JE.Lundberg.176_1264874 JE.Lundberg.176_1484770 JE.Lundberg.176_2391545 JE.Lundberg.17_21528 JE.Lundberg.17_1069032 JE.Lundberg.17_1218969 JE.Lundberg.182_595 JE.Lundberg.182_109404 JE.Lundberg.182_602387 JE.Lundberg.182_772608 JE.Lundberg.182_1576548 JE.Lundberg.188_179237 JE.Lundberg.188_209508 JE.Lundberg.188_228388 JE.Lundberg.188_373613 JE.Lundberg.188_378877 JE.Lundberg.188_509208 JE.Lundberg.188_1455822 JE.Lundberg.188_1632776 JE.Lundberg.191_338023 JE.Lundberg.191_974460 JE.Lundberg.191_1470901 JE.Lundberg.20_323898 JE.Lundberg.20_965116 JE.Lundberg.20_2339888 JE.Lundberg.23_192489 JE.Lundberg.23_634197 JE.Lundberg.23_860081 JE.Lundberg.23_988743 JE.Lundberg.23_1500620 JE.Lundberg.26_133951 JE.Lundberg.26_168120 JE.Lundberg.26_168152 JE.Lundberg.26_210605 JE.Lundberg.26_321289 JE.Lundberg.26_384228 JE.Lundberg.26_655767 JE.Lundberg.26_791741 JE.Lundberg.26_838834 JE.Lundberg.26_1188292 JE.Lundberg.26_1240203 JE.Lundberg.26_1245406 JE.Lundberg.26_1636419 JE.Lundberg.26_1697550 JE.Lundberg.26_1811256 JE.Lundberg.29_147674 JE.Lundberg.29_654911 JE.Lundberg.29_785029 JE.Lundberg.29_970529 JE.Lundberg.29_1230529 JE.Lundberg.29_1279751 JE.Lundberg.2_223552 JE.Lundberg.2_228101 JE.Lundberg.2_270208 JE.Lundberg.2_270280 JE.Lundberg.2_343082 JE.Lundberg.2_431411 JE.Lundberg.2_509182 JE.Lundberg.2_664175 JE.Lundberg.2_716031 JE.Lundberg.2_722528 JE.Lundberg.2_1497980 JE.Lundberg.2_1654798 JE.Lundberg.32_13883 JE.Lundberg.32_209200 JE.Lundberg.32_276306 JE.Lundberg.32_439595 JE.Lundberg.32_538085 JE.Lundberg.32_538483 JE.Lundberg.32_579023 JE.Lundberg.32_615173 JE.Lundberg.32_624035 JE.Lundberg.32_822998 JE.Lundberg.32_823150 JE.Lundberg.32_915611 JE.Lundberg.32_1035428 JE.Lundberg.32_1221369 JE.Lundberg.32_1251497 JE.Lundberg.32_1270201 JE.Lundberg.32_1338111 JE.Lundberg.32_1338347 JE.Lundberg.32_1633140 JE.Lundberg.32_1736768 JE.Lundberg.32_1820758 JE.Lundberg.32_1820778 JE.Lundberg.35_86404 JE.Lundberg.35_134769 JE.Lundberg.35_135500 JE.Lundberg.35_408341 JE.Lundberg.35_591337 JE.Lundberg.35_729047 JE.Lundberg.35_754977 JE.Lundberg.35_810284 JE.Lundberg.35_920181 JE.Lundberg.35_920436 JE.Lundberg.35_920441 JE.Lundberg.35_1172801 JE.Lundberg.35_1469753 JE.Lundberg.35_1559361 JE.Lundberg.35_1825250 JE.Lundberg.38_1152953 JE.Lundberg.38_1356865 JE.Lundberg.44_1054148 JE.Lundberg.44_1563859 JE.Lundberg.47_795420 JE.Lundberg.47_937161 JE.Lundberg.47_1700440 JE.Lundberg.50_66366 JE.Lundberg.50_111150 JE.Lundberg.50_123792 JE.Lundberg.50_123821 JE.Lundberg.50_172708 JE.Lundberg.50_199782 JE.Lundberg.50_226462 JE.Lundberg.50_301660 JE.Lundberg.50_381058 JE.Lundberg.50_522972 JE.Lundberg.50_578167 JE.Lundberg.50_590330 JE.Lundberg.50_614203 JE.Lundberg.50_632756 JE.Lundberg.50_635579 JE.Lundberg.50_668946 JE.Lundberg.50_724033 JE.Lundberg.50_834888 JE.Lundberg.50_1059056 JE.Lundberg.50_1138517 JE.Lundberg.50_1252963 JE.Lundberg.50_1396694 JE.Lundberg.53_109329 JE.Lundberg.53_232468 JE.Lundberg.53_259883 JE.Lundberg.53_540185 JE.Lundberg.53_649842 JE.Lundberg.53_897282 JE.Lundberg.53_1000632 JE.Lundberg.53_1124898 JE.Lundberg.53_1227166 JE.Lundberg.53_1628795 JE.Lundberg.53_1744083 JE.Lundberg.53_1957834 JE.Lundberg.53_1958009 JE.Lundberg.53_2564022 JE.Lundberg.56_11800 JE.Lundberg.56_168547 JE.Lundberg.56_715573 JE.Lundberg.56_924314 JE.Lundberg.56_1057379 JE.Lundberg.56_1059370 JE.Lundberg.56_1105641 JE.Lundberg.56_1434089 JE.Lundberg.56_1742923 JE.Lundberg.59_97499 JE.Lundberg.59_153327 JE.Lundberg.59_278300 JE.Lundberg.59_443761 JE.Lundberg.59_553027 JE.Lundberg.59_687445 JE.Lundberg.59_698245 JE.Lundberg.59_724466 JE.Lundberg.59_732565 JE.Lundberg.59_784810 JE.Lundberg.59_947733 JE.Lundberg.59_985492 JE.Lundberg.59_1047688 JE.Lundberg.59_1225000 JE.Lundberg.59_1375591 JE.Lundberg.59_1381142 JE.Lundberg.59_1395807 JE.Lundberg.59_1415533 JE.Lundberg.59_1583130 JE.Lundberg.59_1671620 JE.Lundberg.59_1903138 JE.Lundberg.59_1999285 JE.Lundberg.59_2073287 JE.Lundberg.59_2170594 JE.Lundberg.59_2259693 JE.Lundberg.59_2282838 JE.Lundberg.5_383704 JE.Lundberg.5_800874 JE.Lundberg.5_1097600 JE.Lundberg.5_1895355 JE.Lundberg.62_62175 JE.Lundberg.62_77408 JE.Lundberg.62_218840 JE.Lundberg.62_261540 JE.Lundberg.62_303412 JE.Lundberg.62_365548 JE.Lundberg.62_420544 JE.Lundberg.62_423472 JE.Lundberg.62_476600 JE.Lundberg.62_579334 JE.Lundberg.62_613228 JE.Lundberg.62_673174 JE.Lundberg.62_746515 JE.Lundberg.62_792788 JE.Lundberg.62_798602 JE.Lundberg.62_802090 JE.Lundberg.62_819714 JE.Lundberg.62_828801 JE.Lundberg.62_837613 JE.Lundberg.62_992335 JE.Lundberg.62_1062910 JE.Lundberg.62_1076746 JE.Lundberg.62_1090666 JE.Lundberg.62_1109363 JE.Lundberg.62_1180356 JE.Lundberg.62_1244870 JE.Lundberg.62_1334918 JE.Lundberg.62_1345903 JE.Lundberg.62_1346293 JE.Lundberg.62_1351444 JE.Lundberg.62_1417379 JE.Lundberg.62_1486176 JE.Lundberg.62_1567444 JE.Lundberg.62_1628827 JE.Lundberg.62_1636655 JE.Lundberg.62_1639225 JE.Lundberg.62_1640035 JE.Lundberg.62_1659567 JE.Lundberg.62_1687426 JE.Lundberg.62_1690891 JE.Lundberg.62_1701408 JE.Lundberg.62_1727460 JE.Lundberg.62_1759338 JE.Lundberg.62_1835731 JE.Lundberg.65_109045 JE.Lundberg.65_114599 JE.Lundberg.65_189099 JE.Lundberg.65_192267 JE.Lundberg.65_203915 JE.Lundberg.65_283010 JE.Lundberg.65_359156 JE.Lundberg.65_418327 JE.Lundberg.65_418513 JE.Lundberg.65_465192 JE.Lundberg.65_582445 JE.Lundberg.65_738215 JE.Lundberg.65_807036 JE.Lundberg.65_849894 JE.Lundberg.65_969981 JE.Lundberg.65_979123 JE.Lundberg.65_1053735 JE.Lundberg.65_1076468 JE.Lundberg.65_1093249 JE.Lundberg.65_1108776 JE.Lundberg.65_1125761 JE.Lundberg.65_1311262 JE.Lundberg.65_1311443 JE.Lundberg.65_1509381 JE.Lundberg.65_1546546 JE.Lundberg.65_1561938 JE.Lundberg.65_1890252 JE.Lundberg.68_211679 JE.Lundberg.68_270499 JE.Lundberg.68_365359 JE.Lundberg.68_383604 JE.Lundberg.68_484601 JE.Lundberg.68_506041 JE.Lundberg.68_563827 JE.Lundberg.68_791297 JE.Lundberg.68_809181 JE.Lundberg.68_865145 JE.Lundberg.68_1071037 JE.Lundberg.68_1100369 JE.Lundberg.68_1459698 JE.Lundberg.68_2124095 JE.Lundberg.68_2247162 JE.Lundberg.71_9422 JE.Lundberg.71_18791 JE.Lundberg.71_18895 JE.Lundberg.71_31169 JE.Lundberg.71_37991 JE.Lundberg.71_79031 JE.Lundberg.71_146524 JE.Lundberg.71_163539 JE.Lundberg.71_169499 JE.Lundberg.71_177833 JE.Lundberg.71_202901 JE.Lundberg.71_401606 JE.Lundberg.71_436967 JE.Lundberg.71_501264 JE.Lundberg.71_505074 JE.Lundberg.71_539784 JE.Lundberg.71_612264 JE.Lundberg.71_613017 JE.Lundberg.71_679004 JE.Lundberg.71_735135 JE.Lundberg.71_736264 JE.Lundberg.71_738625 JE.Lundberg.71_741414 JE.Lundberg.71_792501 JE.Lundberg.71_797774 JE.Lundberg.71_854754 JE.Lundberg.71_857976 JE.Lundberg.71_914120 JE.Lundberg.71_1010378 JE.Lundberg.71_1015532 JE.Lundberg.71_1032757 JE.Lundberg.71_1035917 JE.Lundberg.71_1084053 JE.Lundberg.71_1098887 JE.Lundberg.71_1099452 JE.Lundberg.71_1203745 JE.Lundberg.71_1228294 JE.Lundberg.71_1273163 JE.Lundberg.71_1326262 JE.Lundberg.71_1361599 JE.Lundberg.71_1380359 JE.Lundberg.71_1388319 JE.Lundberg.71_1431758 JE.Lundberg.71_1463804 JE.Lundberg.71_1547726 JE.Lundberg.71_1578268 JE.Lundberg.71_1581964 JE.Lundberg.71_1608343 JE.Lundberg.71_1729299 JE.Lundberg.71_1754993 JE.Lundberg.71_1756848 JE.Lundberg.71_1873795 JE.Lundberg.71_1895648 JE.Lundberg.71_1946032 JE.Lundberg.71_1947401 JE.Lundberg.71_1947992 JE.Lundberg.71_1956048 JE.Lundberg.71_1969767 JE.Lundberg.74_146986 JE.Lundberg.74_456801 JE.Lundberg.74_695691 JE.Lundberg.74_1298589 JE.Lundberg.74_1524698 JE.Lundberg.74_1549289 JE.Lundberg.74_1954074 JE.Lundberg.74_2690111 JE.Lundberg.74_2690208 JE.Lundberg.74_2772695 JE.Lundberg.74_2772804 JE.Lundberg.74_2925048 JE.Lundberg.74_3120302 JE.Lundberg.74_3145562 JE.Lundberg.74_3145628 JE.Lundberg.77_1384510 JE.Lundberg.80_40662 JE.Lundberg.80_45176 JE.Lundberg.80_47527 JE.Lundberg.80_65522 JE.Lundberg.80_142996 JE.Lundberg.80_172924 JE.Lundberg.80_261673 JE.Lundberg.80_453031 JE.Lundberg.80_570225 JE.Lundberg.80_591044 JE.Lundberg.80_592269 JE.Lundberg.80_607114 JE.Lundberg.80_622091 JE.Lundberg.80_671180 JE.Lundberg.80_695449 JE.Lundberg.80_695528 JE.Lundberg.80_759415 JE.Lundberg.80_811519 JE.Lundberg.80_855231 JE.Lundberg.80_881132 JE.Lundberg.80_884237 JE.Lundberg.80_884473 JE.Lundberg.80_892692 JE.Lundberg.80_918041 JE.Lundberg.80_940479 JE.Lundberg.80_947422 JE.Lundberg.80_997714 JE.Lundberg.80_1004497 JE.Lundberg.80_1046494 JE.Lundberg.80_1080417 JE.Lundberg.80_1080493 JE.Lundberg.80_1136785 JE.Lundberg.80_1218354 JE.Lundberg.80_1218505 JE.Lundberg.80_1269554 JE.Lundberg.80_1308266 JE.Lundberg.80_1315533 JE.Lundberg.80_1351534 JE.Lundberg.80_1453823 JE.Lundberg.86_26407 JE.Lundberg.86_192140 JE.Lundberg.86_219333 JE.Lundberg.86_219739 JE.Lundberg.86_511051 JE.Lundberg.86_543192 JE.Lundberg.86_650604 JE.Lundberg.86_650734 JE.Lundberg.86_659463 JE.Lundberg.86_930289 JE.Lundberg.86_957392 JE.Lundberg.86_1095727 JE.Lundberg.86_1126453 JE.Lundberg.86_1126512 JE.Lundberg.86_1187689 JE.Lundberg.86_1370690 JE.Lundberg.86_1375342 JE.Lundberg.86_1429824 JE.Lundberg.86_1507046 JE.Lundberg.86_1654473 JE.Lundberg.86_1660718 JE.Lundberg.86_1663861 JE.Lundberg.86_1917291 JE.Lundberg.86_1934795 JE.Lundberg.89_21126 JE.Lundberg.89_91769 JE.Lundberg.89_111474 JE.Lundberg.89_114354 JE.Lundberg.89_205262 JE.Lundberg.89_291200 JE.Lundberg.89_300944 JE.Lundberg.89_385359 JE.Lundberg.89_425097 JE.Lundberg.89_491614 JE.Lundberg.89_529244 JE.Lundberg.89_625062 JE.Lundberg.89_734243 JE.Lundberg.89_949299 JE.Lundberg.89_1153611 JE.Lundberg.89_1162390 JE.Lundberg.89_1195237 JE.Lundberg.89_1195357 JE.Lundberg.89_1260836 JE.Lundberg.89_1265587 JE.Lundberg.89_1290174 JE.Lundberg.89_1311252 JE.Lundberg.89_1332726 JE.Lundberg.89_1337950 JE.Lundberg.89_1360126 JE.Lundberg.89_1365398 JE.Lundberg.89_1365601 JE.Lundberg.89_1476181 JE.Lundberg.89_1483416 JE.Lundberg.89_1522610 JE.Lundberg.89_1547985 JE.Lundberg.89_1552979 JE.Lundberg.89_1583092 JE.Lundberg.89_1656739 JE.Lundberg.89_1782282 JE.Lundberg.89_1782459 JE.Lundberg.89_1791045 JE.Lundberg.89_1817793 JE.Lundberg.89_1818705 JE.Lundberg.89_1878070 JE.Lundberg.89_1880869 JE.Lundberg.89_1881143 JE.Lundberg.8_143800 JE.Lundberg.8_203172 JE.Lundberg.8_374233 JE.Lundberg.8_548097 JE.Lundberg.8_571793 JE.Lundberg.8_1438403 JE.Lundberg.8_1539119 JE.Lundberg.8_1655727 JE.Lundberg.92_131780 JE.Lundberg.92_571325 JE.Lundberg.92_665698 JE.Lundberg.92_845512 JE.Lundberg.92_1484568 JE.Lundberg.92_1486514 JE.Lundberg.92_1615454 JE.Lundberg.92_1898620 JE.Lundberg.95_402 JE.Lundberg.95_156456 JE.Lundberg.95_459283 JE.Lundberg.95_561075 JE.Lundberg.95_997719 JE.Lundberg.95_1256590 JE.Lundberg.95_1328806 JE.Lundberg.95_1363941 JE.Lundberg.95_1707559 JE.Lundberg.98_100976 JE.Lundberg.98_103000 JE.Lundberg.98_162254 JE.Lundberg.98_422928 JE.Lundberg.98_502703 JE.Lundberg.98_522788 JE.Lundberg.98_725634 JE.Lundberg.98_1190981 JE.Lundberg.98_1304073 JE.Soil.103_382496 JE.Soil.103_426849 JE.Soil.103_1339095 JE.Soil.103_1450752 JE.Soil.103_2951645 JE.Soil.115_837994 JE.Soil.127_118107 JE.Soil.127_3065272 JE.Soil.135_899743 JE.Soil.135_2925730 JE.Soil.139_3520962 JE.Soil.15_43069 JE.Soil.15_43469 JE.Soil.15_91037 JE.Soil.15_116743 JE.Soil.15_261558 JE.Soil.15_322415 JE.Soil.15_454946 JE.Soil.15_558919 JE.Soil.15_643702 JE.Soil.15_643863 JE.Soil.15_731822 JE.Soil.15_770151 JE.Soil.15_833717 JE.Soil.15_920031 JE.Soil.15_984075 JE.Soil.15_1016915 JE.Soil.15_1156940 JE.Soil.15_1195105 JE.Soil.15_1358013 JE.Soil.15_1423908 JE.Soil.15_1461597 JE.Soil.15_1474367 JE.Soil.15_1576149 JE.Soil.15_1632152 JE.Soil.15_1659506 JE.Soil.15_1753673 JE.Soil.15_1756602 JE.Soil.15_1761444 JE.Soil.15_1801659 JE.Soil.15_1855586 JE.Soil.15_1905494 JE.Soil.15_2047957 JE.Soil.15_2055580 JE.Soil.15_2057708 JE.Soil.15_2083065 JE.Soil.15_2136512 JE.Soil.15_2136634 JE.Soil.15_2186474 JE.Soil.15_2257255 JE.Soil.179_30041 JE.Soil.179_140066 JE.Soil.179_144382 JE.Soil.179_240934 JE.Soil.179_328984 JE.Soil.179_644568 JE.Soil.179_882723 JE.Soil.179_980830 JE.Soil.179_1128440 JE.Soil.179_1375892 JE.Soil.179_1843362 JE.Soil.183_9540 JE.Soil.183_10253 JE.Soil.183_52472 JE.Soil.183_90245 JE.Soil.183_197614 JE.Soil.183_215797 JE.Soil.183_259594 JE.Soil.183_315056 JE.Soil.183_391832 JE.Soil.183_445911 JE.Soil.183_455038 JE.Soil.183_553256 JE.Soil.183_569593 JE.Soil.183_834771 JE.Soil.183_856481 JE.Soil.183_885486 JE.Soil.183_901546 JE.Soil.183_910538 JE.Soil.183_947618 JE.Soil.183_1105904 JE.Soil.183_1107786 JE.Soil.183_1163345 JE.Soil.183_1342535 JE.Soil.183_1413458 JE.Soil.183_1484666 JE.Soil.183_1501948 JE.Soil.183_1554422 JE.Soil.187_65324 JE.Soil.187_68490 JE.Soil.187_255477 JE.Soil.187_257549 JE.Soil.187_333881 JE.Soil.187_453543 JE.Soil.187_686395 JE.Soil.187_765829 JE.Soil.187_925503 JE.Soil.187_1036153 JE.Soil.187_1036522 JE.Soil.187_1096285 JE.Soil.187_1198341 JE.Soil.187_1292463 JE.Soil.187_1546927 JE.Soil.187_1560801 JE.Soil.187_1603940 JE.Soil.187_1727533 JE.Soil.187_1732340 JE.Soil.187_1877671 JE.Soil.187_1887981 JE.Soil.187_1987653 JE.Soil.187_2115983 JE.Soil.191_31773 JE.Soil.191_212574 JE.Soil.191_274355 JE.Soil.191_274480 JE.Soil.191_274485 JE.Soil.191_450869 JE.Soil.191_649534 JE.Soil.191_666138 JE.Soil.191_753179 JE.Soil.191_862449 JE.Soil.191_872932 JE.Soil.191_876149 JE.Soil.191_1232578 JE.Soil.191_1332533 JE.Soil.191_1351741 JE.Soil.191_1397066 JE.Soil.191_1409822 JE.Soil.191_1410446 JE.Soil.191_1451418 JE.Soil.191_1464822 JE.Soil.191_1530920 JE.Soil.191_1534871 JE.Soil.191_1535165 JE.Soil.191_1566721 JE.Soil.191_1619752 JE.Soil.191_1734806 JE.Soil.191_1734955 JE.Soil.191_1839395 JE.Soil.191_1939784 JE.Soil.191_1947759 JE.Soil.191_1979725 JE.Soil.191_2038609 JE.Soil.191_2093607 JE.Soil.191_2253109 JE.Soil.191_2267512 JE.Soil.195_13099 JE.Soil.195_17628 JE.Soil.195_97108 JE.Soil.195_122813 JE.Soil.195_132627 JE.Soil.195_170910 JE.Soil.195_213581 JE.Soil.195_221059 JE.Soil.195_279817 JE.Soil.195_341731 JE.Soil.195_400380 JE.Soil.195_413759 JE.Soil.195_438915 JE.Soil.195_535884 JE.Soil.195_592561 JE.Soil.195_775745 JE.Soil.195_833147 JE.Soil.195_846230 JE.Soil.195_959173 JE.Soil.195_990350 JE.Soil.195_1022081 JE.Soil.195_1052505 JE.Soil.195_1093455 JE.Soil.195_1102759 JE.Soil.195_1184265 JE.Soil.195_1190594 JE.Soil.195_1346363 JE.Soil.195_1421063 JE.Soil.195_1422242 JE.Soil.195_1475018 JE.Soil.195_1521516 JE.Soil.195_1556971 JE.Soil.195_1564541 JE.Soil.195_1740374 JE.Soil.195_1740480 JE.Soil.195_1742689 JE.Soil.195_1767012 JE.Soil.195_1792097 JE.Soil.195_1800450 JE.Soil.195_1835665 JE.Soil.195_2017596 JE.Soil.195_2018235 JE.Soil.195_2145880 JE.Soil.195_2151064 JE.Soil.195_2161882 JE.Soil.195_2196896 JE.Soil.195_2220176 JE.Soil.195_2315489 JE.Soil.195_2338161 JE.Soil.199_24932 JE.Soil.199_71719 JE.Soil.199_76337 JE.Soil.199_93929 JE.Soil.199_198018 JE.Soil.199_245294 JE.Soil.199_254004 JE.Soil.199_293011 JE.Soil.199_335464 JE.Soil.199_348090 JE.Soil.199_367907 JE.Soil.199_376360 JE.Soil.199_440319 JE.Soil.199_471156 JE.Soil.199_473282 JE.Soil.199_475101 JE.Soil.199_484109 JE.Soil.199_496597 JE.Soil.199_511093 JE.Soil.199_518726 JE.Soil.199_532420 JE.Soil.199_549735 JE.Soil.199_587336 JE.Soil.199_677087 JE.Soil.199_684591 JE.Soil.199_761626 JE.Soil.199_773025 JE.Soil.199_926360 JE.Soil.199_973568 JE.Soil.199_1018260 JE.Soil.199_1069689 JE.Soil.199_1074606 JE.Soil.199_1083901 JE.Soil.199_1084725 JE.Soil.199_1096596 JE.Soil.199_1105921 JE.Soil.199_1111082 JE.Soil.199_1295843 JE.Soil.199_1306437 JE.Soil.199_1307777 JE.Soil.199_1330092 JE.Soil.199_1338443 JE.Soil.199_1364651 JE.Soil.199_1364879 JE.Soil.199_1451774 JE.Soil.199_1545772 JE.Soil.199_1591164 JE.Soil.199_1597077 JE.Soil.199_1617805 JE.Soil.199_1618265 JE.Soil.199_1666204 JE.Soil.199_1729305 JE.Soil.199_1733119 JE.Soil.199_1775151 JE.Soil.199_1884247 JE.Soil.199_1953405 JE.Soil.199_1977644 JE.Soil.199_2002638 JE.Soil.199_2005121 JE.Soil.199_2025195 JE.Soil.199_2044705 JE.Soil.199_2070039 JE.Soil.199_2117561 JE.Soil.199_2123547 JE.Soil.199_2184576 JE.Soil.199_2227782 JE.Soil.19_49553 JE.Soil.19_262121 JE.Soil.19_280680 JE.Soil.19_303465 JE.Soil.19_348285 JE.Soil.19_353687 JE.Soil.19_440522 JE.Soil.19_514203 JE.Soil.19_733073 JE.Soil.19_759146 JE.Soil.19_773131 JE.Soil.19_796968 JE.Soil.19_880696 JE.Soil.19_921462 JE.Soil.19_928520 JE.Soil.19_1030434 JE.Soil.19_1030597 JE.Soil.19_1238399 JE.Soil.19_1254653 JE.Soil.19_1303277 JE.Soil.19_1312532 JE.Soil.19_1347881 JE.Soil.19_1516865 JE.Soil.19_1527918 JE.Soil.19_1536157 JE.Soil.19_1636803 JE.Soil.19_1661929 JE.Soil.19_1696477 JE.Soil.19_1734633 JE.Soil.19_1744208 JE.Soil.19_1943667 JE.Soil.19_2082379 JE.Soil.211_37935 JE.Soil.211_105481 JE.Soil.211_111579 JE.Soil.211_146185 JE.Soil.211_633936 JE.Soil.211_658754 JE.Soil.211_677530 JE.Soil.211_728919 JE.Soil.211_765516 JE.Soil.211_965995 JE.Soil.211_1088269 JE.Soil.211_1089419 JE.Soil.211_1172153 JE.Soil.211_1179559 JE.Soil.211_1397089 JE.Soil.211_1410167 JE.Soil.211_1434915 JE.Soil.211_1650345 JE.Soil.211_1756073 JE.Soil.211_1964651 JE.Soil.211_1989473 JE.Soil.211_2067661 JE.Soil.211_2267947 JE.Soil.211_2446817 JE.Soil.211_2466088 JE.Soil.211_2480444 JE.Soil.211_2491867 JE.Soil.211_2641474 JE.Soil.211_2706247 JE.Soil.211_2758287 JE.Soil.211_2875078 JE.Soil.211_2969726 JE.Soil.211_3081742 JE.Soil.211_3081856 JE.Soil.211_3214176 JE.Soil.211_3214321 JE.Soil.211_3336597 JE.Soil.211_3449434 JE.Soil.211_3725971 JE.Soil.211_3732682 JE.Soil.211_3818593 JE.Soil.211_3848339 JE.Soil.215_24017 JE.Soil.215_37098 JE.Soil.215_74333 JE.Soil.215_86530 JE.Soil.215_119409 JE.Soil.215_129634 JE.Soil.215_186994 JE.Soil.215_308375 JE.Soil.215_317340 JE.Soil.215_426520 JE.Soil.215_441426 JE.Soil.215_557615 JE.Soil.215_567000 JE.Soil.215_590240 JE.Soil.215_687548 JE.Soil.215_788901 JE.Soil.215_900215 JE.Soil.215_951068 JE.Soil.215_968045 JE.Soil.215_971275 JE.Soil.215_984415 JE.Soil.215_1025621 JE.Soil.215_1069343 JE.Soil.215_1076242 JE.Soil.215_1183794 JE.Soil.215_1205542 JE.Soil.215_1207293 JE.Soil.215_1235877 JE.Soil.215_1245546 JE.Soil.215_1286811 JE.Soil.215_1289593 JE.Soil.215_1328190 JE.Soil.215_1348983 JE.Soil.215_1349524 JE.Soil.215_1353588 JE.Soil.215_1353984 JE.Soil.215_1354273 JE.Soil.215_1387559 JE.Soil.215_1389623 JE.Soil.215_1456240 JE.Soil.215_1456513 JE.Soil.215_1474835 JE.Soil.215_1519574 JE.Soil.215_1601462 JE.Soil.215_1616035 JE.Soil.215_1621741 JE.Soil.215_1661729 JE.Soil.215_1667580 JE.Soil.215_1672632 JE.Soil.215_1672879 JE.Soil.215_1700302 JE.Soil.215_1709385 JE.Soil.215_1746206 JE.Soil.215_1755238 JE.Soil.215_1761299 JE.Soil.215_1768681 JE.Soil.215_1808597 JE.Soil.215_1811682 JE.Soil.215_1823514 JE.Soil.215_1851921 JE.Soil.215_1924120 JE.Soil.215_1940291 JE.Soil.215_2021012 JE.Soil.215_2025362 JE.Soil.215_2133992 JE.Soil.215_2134665 JE.Soil.215_2178954 JE.Soil.215_2196649 JE.Soil.215_2245224 JE.Soil.215_2259653 JE.Soil.215_2269826 JE.Soil.215_2323487 JE.Soil.215_2330845 JE.Soil.215_2452066 JE.Soil.215_2463218 JE.Soil.215_2593719 JE.Soil.219_26854 JE.Soil.219_63920 JE.Soil.219_69729 JE.Soil.219_116778 JE.Soil.219_186571 JE.Soil.219_219220 JE.Soil.219_228371 JE.Soil.219_235066 JE.Soil.219_266077 JE.Soil.219_300862 JE.Soil.219_352024 JE.Soil.219_368780 JE.Soil.219_435018 JE.Soil.219_442707 JE.Soil.219_456215 JE.Soil.219_465920 JE.Soil.219_469156 JE.Soil.219_476166 JE.Soil.219_506915 JE.Soil.219_553080 JE.Soil.219_592270 JE.Soil.219_600340 JE.Soil.219_616283 JE.Soil.219_630309 JE.Soil.219_700907 JE.Soil.219_726978 JE.Soil.219_756095 JE.Soil.219_790379 JE.Soil.219_806708 JE.Soil.219_903084 JE.Soil.219_910674 JE.Soil.219_913977 JE.Soil.219_914078 JE.Soil.219_914259 JE.Soil.219_919219 JE.Soil.219_955512 JE.Soil.219_987626 JE.Soil.219_991225 JE.Soil.219_1033691 JE.Soil.219_1040694 JE.Soil.219_1069749 JE.Soil.219_1102355 JE.Soil.219_1112094 JE.Soil.219_1128413 JE.Soil.219_1132180 JE.Soil.219_1148447 JE.Soil.219_1172571 JE.Soil.219_1178496 JE.Soil.219_1209355 JE.Soil.219_1289564 JE.Soil.219_1290376 JE.Soil.219_1328957 JE.Soil.219_1339889 JE.Soil.219_1402406 JE.Soil.219_1477995 JE.Soil.219_1478284 JE.Soil.219_1486677 JE.Soil.219_1534771 JE.Soil.219_1534813 JE.Soil.219_1574335 JE.Soil.219_1578060 JE.Soil.219_1605204 JE.Soil.219_1661656 JE.Soil.219_1702559 JE.Soil.219_1748176 JE.Soil.219_1748649 JE.Soil.219_1767567 JE.Soil.219_1806575 JE.Soil.219_1894760 JE.Soil.219_1914727 JE.Soil.219_2006483 JE.Soil.219_2066190 JE.Soil.219_2082281 JE.Soil.219_2102886 JE.Soil.219_2112651 JE.Soil.219_2212142 JE.Soil.219_2230570 JE.Soil.223_83557 JE.Soil.223_163859 JE.Soil.223_352437 JE.Soil.223_686842 JE.Soil.223_725192 JE.Soil.223_980901 JE.Soil.223_1163892 JE.Soil.223_1295188 JE.Soil.223_1443730 JE.Soil.223_1528687 JE.Soil.223_1985091 JE.Soil.223_2025864 JE.Soil.223_2084743 JE.Soil.223_2088467 JE.Soil.223_2140648 JE.Soil.223_2232067 JE.Soil.223_2305880 JE.Soil.223_2456247 JE.Soil.223_2462707 JE.Soil.223_2507606 JE.Soil.223_2629939 JE.Soil.223_2754266 JE.Soil.239_2389572 JE.Soil.23_77886 JE.Soil.23_141851 JE.Soil.23_282509 JE.Soil.23_334091 JE.Soil.23_522348 JE.Soil.23_618881 JE.Soil.23_691789 JE.Soil.23_691856 JE.Soil.23_737913 JE.Soil.23_785806 JE.Soil.23_803538 JE.Soil.23_899046 JE.Soil.23_906968 JE.Soil.23_976328 JE.Soil.23_1011787 JE.Soil.23_1070669 JE.Soil.23_1087093 JE.Soil.23_1235834 JE.Soil.23_1334007 JE.Soil.23_1425778 JE.Soil.23_1599006 JE.Soil.23_1611011 JE.Soil.23_1668988 JE.Soil.23_1672258 JE.Soil.23_1683640 JE.Soil.23_1724009 JE.Soil.23_1762711 JE.Soil.27_152404 JE.Soil.27_251964 JE.Soil.27_933005 JE.Soil.27_1169123 JE.Soil.27_1197865 JE.Soil.27_1603903 JE.Soil.27_1607405 JE.Soil.27_1991322 JE.Soil.27_2031875 JE.Soil.27_2347537 JE.Soil.27_2505596 JE.Soil.27_2763514 JE.Soil.27_2805283 JE.Soil.27_2921705 JE.Soil.27_3178470 JE.Soil.27_3725303 JE.Soil.27_3768007 JE.Soil.27_3775545 JE.Soil.27_3985569 JE.Soil.27_4039934 JE.Soil.27_4498953 JE.Soil.27_4636039 JE.Soil.27_4636287 JE.Soil.27_4775601 JE.Soil.27_4859392 JE.Soil.291_677507 JE.Soil.303_516781 JE.Soil.303_516931 JE.Soil.303_1154360 JE.Soil.307_568896 JE.Soil.307_836398 JE.Soil.35_134750 JE.Soil.35_198546 JE.Soil.35_199501 JE.Soil.35_222456 JE.Soil.35_511429 JE.Soil.35_562388 JE.Soil.35_623633 JE.Soil.35_635947 JE.Soil.35_761395 JE.Soil.35_775653 JE.Soil.35_855142 JE.Soil.35_880378 JE.Soil.35_920716 JE.Soil.35_1118548 JE.Soil.35_1127616 JE.Soil.35_1353133 JE.Soil.35_1381406 JE.Soil.35_1514343 JE.Soil.35_1647053 JE.Soil.35_1708916 JE.Soil.35_1808591 JE.Soil.35_1854201 JE.Soil.35_1901445 JE.Soil.35_1902190 JE.Soil.35_1936840 JE.Soil.35_2041283 JE.Soil.35_2122847 JE.Soil.35_2435765 JE.Soil.35_2488435 JE.Soil.35_2621796 JE.Soil.35_2621904 JE.Soil.35_2623683 JE.Soil.35_2649194 JE.Soil.35_2704759 JE.Soil.35_2746493 JE.Soil.35_2752219 JE.Soil.35_2857999 JE.Soil.35_2889915 JE.Soil.35_2907056 JE.Soil.35_2948738 JE.Soil.35_2957542 JE.Soil.35_3126116 JE.Soil.35_3145363 JE.Soil.35_3145740 JE.Soil.35_3145915 JE.Soil.35_3252901 JE.Soil.35_3395596 JE.Soil.35_3434560 JE.Soil.35_3529075 JE.Soil.35_3622083 JE.Soil.35_3784163 JE.Soil.35_3795009 JE.Soil.35_3810310 JE.Soil.35_3994491 JE.Soil.39_17689 JE.Soil.39_35536 JE.Soil.39_95438 JE.Soil.39_119260 JE.Soil.39_119922 JE.Soil.39_237359 JE.Soil.39_276896 JE.Soil.39_380650 JE.Soil.39_500136 JE.Soil.39_500319 JE.Soil.39_529981 JE.Soil.39_540667 JE.Soil.39_547800 JE.Soil.39_619029 JE.Soil.39_734691 JE.Soil.39_764223 JE.Soil.39_971401 JE.Soil.39_1012064 JE.Soil.39_1096554 JE.Soil.39_1119698 JE.Soil.39_1189774 JE.Soil.39_1460914 JE.Soil.39_2011857 JE.Soil.39_2114418 JE.Soil.39_2284555 JE.Soil.39_2494947 JE.Soil.39_2495019 JE.Soil.39_2540888 JE.Soil.39_2773217 JE.Soil.39_2838153 JE.Soil.39_2884947 JE.Soil.39_2918428 JE.Soil.39_2918603 JE.Soil.39_2948782 JE.Soil.39_2963918 JE.Soil.39_3129453 JE.Soil.39_3381167 JE.Soil.39_3462551 JE.Soil.39_3481122 JE.Soil.39_3492927 JE.Soil.39_3558067 JE.Soil.39_3573410 JE.Soil.39_3744159 JE.Soil.39_3749365 JE.Soil.3_127116 JE.Soil.3_138184 JE.Soil.3_165701 JE.Soil.3_248424 JE.Soil.3_315196 JE.Soil.3_422775 JE.Soil.3_546329 JE.Soil.3_611725 JE.Soil.3_621619 JE.Soil.3_657571 JE.Soil.3_713775 JE.Soil.3_755419 JE.Soil.3_771611 JE.Soil.3_780265 JE.Soil.3_823787 JE.Soil.3_863297 JE.Soil.3_917954 JE.Soil.3_917956 JE.Soil.3_926027 JE.Soil.3_947754 JE.Soil.3_957483 JE.Soil.3_972732 JE.Soil.3_1020984 JE.Soil.3_1064057 JE.Soil.3_1069685 JE.Soil.3_1080554 JE.Soil.3_1147223 JE.Soil.3_1154872 JE.Soil.3_1171486 JE.Soil.3_1197385 JE.Soil.3_1223669 JE.Soil.3_1233176 JE.Soil.3_1238784 JE.Soil.3_1241968 JE.Soil.3_1277380 JE.Soil.3_1297244 JE.Soil.3_1329537 JE.Soil.3_1403991 JE.Soil.3_1429896 JE.Soil.3_1431130 JE.Soil.3_1438441 JE.Soil.3_1446721 JE.Soil.3_1501379 JE.Soil.3_1565950 JE.Soil.3_1610053 JE.Soil.3_1645714 JE.Soil.3_1763457 JE.Soil.3_1803569 JE.Soil.3_1804797 JE.Soil.3_1818951 JE.Soil.3_1877679 JE.Soil.3_1967538 JE.Soil.3_2007182 JE.Soil.3_2099983 JE.Soil.3_2100057 JE.Soil.3_2115599 JE.Soil.3_2180484 JE.Soil.3_2189719 JE.Soil.3_2288048 JE.Soil.3_2395661 JE.Soil.3_2414889 JE.Soil.3_2466363 JE.Soil.3_2472478 JE.Soil.3_2484612 JE.Soil.3_2563206 JE.Soil.3_2565852 JE.Soil.3_2566207 JE.Soil.3_2625741 JE.Soil.3_2681510 JE.Soil.3_2708116 JE.Soil.43_42765 JE.Soil.43_49615 JE.Soil.43_239791 JE.Soil.43_276216 JE.Soil.43_418854 JE.Soil.43_427493 JE.Soil.43_438801 JE.Soil.43_497064 JE.Soil.43_520579 JE.Soil.43_555847 JE.Soil.43_579514 JE.Soil.43_604946 JE.Soil.43_705248 JE.Soil.43_817132 JE.Soil.43_842713 JE.Soil.43_883178 JE.Soil.43_900806 JE.Soil.43_902019 JE.Soil.43_941485 JE.Soil.43_960590 JE.Soil.43_995934 JE.Soil.43_1018367 JE.Soil.43_1029216 JE.Soil.43_1108198 JE.Soil.43_1158504 JE.Soil.43_1198250 JE.Soil.43_1216212 JE.Soil.43_1268710 JE.Soil.43_1583547 JE.Soil.43_1634382 JE.Soil.43_1685117 JE.Soil.43_1761842 JE.Soil.43_1782636 JE.Soil.43_1845761 JE.Soil.43_1872983 JE.Soil.43_1897602 JE.Soil.43_1900375 JE.Soil.43_1915466 JE.Soil.43_1958605 JE.Soil.43_2092370 JE.Soil.43_2100656 JE.Soil.43_2120710 JE.Soil.43_2121289 JE.Soil.43_2134500 JE.Soil.43_2168842 JE.Soil.43_2283205 JE.Soil.43_2283981 JE.Soil.43_2288712 JE.Soil.43_2334697 JE.Soil.43_2341175 JE.Soil.43_2385911 JE.Soil.43_2500336 JE.Soil.43_2570903 JE.Soil.43_2571093 JE.Soil.43_2571493 JE.Soil.43_2735092 JE.Soil.43_2787783 JE.Soil.43_2798757 JE.Soil.43_2884450 JE.Soil.43_2993732 JE.Soil.43_3017589 JE.Soil.43_3218375 JE.Soil.43_3232140 JE.Soil.43_3246548 JE.Soil.43_3267463 JE.Soil.43_3345557 JE.Soil.43_3433291 JE.Soil.43_3441088 JE.Soil.43_3444053 JE.Soil.43_3476688 JE.Soil.43_3538632 JE.Soil.43_3562393 JE.Soil.47_36051 JE.Soil.47_75321 JE.Soil.47_90444 JE.Soil.47_106943 JE.Soil.47_159675 JE.Soil.47_174417 JE.Soil.47_188880 JE.Soil.47_194015 JE.Soil.47_224834 JE.Soil.47_234163 JE.Soil.47_234656 JE.Soil.47_239297 JE.Soil.47_295947 JE.Soil.47_302714 JE.Soil.47_341577 JE.Soil.47_429294 JE.Soil.47_504517 JE.Soil.47_505007 JE.Soil.47_538518 JE.Soil.47_541594 JE.Soil.47_644718 JE.Soil.47_644855 JE.Soil.47_662037 JE.Soil.47_726471 JE.Soil.47_767361 JE.Soil.47_768535 JE.Soil.47_896705 JE.Soil.47_947591 JE.Soil.47_1128397 JE.Soil.47_1130227 JE.Soil.47_1132732 JE.Soil.47_1165430 JE.Soil.47_1165501 JE.Soil.47_1200769 JE.Soil.47_1218169 JE.Soil.47_1257766 JE.Soil.47_1265118 JE.Soil.47_1265204 JE.Soil.47_1278928 JE.Soil.47_1309683 JE.Soil.47_1350953 JE.Soil.47_1400566 JE.Soil.47_1428425 JE.Soil.47_1446446 JE.Soil.47_1451520 JE.Soil.47_1523919 JE.Soil.47_1552086 JE.Soil.47_1688003 JE.Soil.47_1734963 JE.Soil.47_1901861 JE.Soil.47_1920351 JE.Soil.47_1922128 JE.Soil.47_1950032 JE.Soil.47_1999603 JE.Soil.47_2067171 JE.Soil.47_2102803 JE.Soil.47_2200991 JE.Soil.47_2245999 JE.Soil.47_2295290 JE.Soil.47_2314841 JE.Soil.47_2346397 JE.Soil.47_2357698 JE.Soil.47_2361728 JE.Soil.47_2375331 JE.Soil.47_2395296 JE.Soil.47_2476860 JE.Soil.47_2521673 JE.Soil.47_2554055 JE.Soil.47_2591984 JE.Soil.47_2597408 JE.Soil.47_2697188 JE.Soil.47_2744420 JE.Soil.47_2878310 JE.Soil.47_2947874 JE.Soil.47_2957443 JE.Soil.47_2977286 JE.Soil.47_2996229 JE.Soil.47_3042175 JE.Soil.47_3054147 JE.Soil.47_3069004 JE.Soil.47_3172742 JE.Soil.47_3196130 JE.Soil.59_898864 JE.Soil.59_1047669 JE.Soil.59_2018825 JE.Soil.59_3038852 JE.Soil.71_949562 JE.Soil.71_980225 JE.Soil.71_1818800 JE.Soil.7_34828 JE.Soil.7_175458 JE.Soil.7_179248 JE.Soil.7_260166 JE.Soil.7_260295 JE.Soil.7_260349 JE.Soil.7_280976 JE.Soil.7_285722 JE.Soil.7_289910 JE.Soil.7_324676 JE.Soil.7_343620 JE.Soil.7_343779 JE.Soil.7_360525 JE.Soil.7_368088 JE.Soil.7_368212 JE.Soil.7_389876 JE.Soil.7_400867 JE.Soil.7_418799 JE.Soil.7_490433 JE.Soil.7_497234 JE.Soil.7_685775 JE.Soil.7_744453 JE.Soil.7_749389 JE.Soil.7_761607 JE.Soil.7_772756 JE.Soil.7_807869 JE.Soil.7_821058 JE.Soil.7_898098 JE.Soil.7_903583 JE.Soil.7_919568 JE.Soil.7_980139 JE.Soil.7_1000234 JE.Soil.7_1010288 JE.Soil.7_1010421 JE.Soil.7_1032035 JE.Soil.7_1041087 JE.Soil.7_1047152 JE.Soil.7_1147788 JE.Soil.83_971898 JE.Soil.87_270057 JE.Soil.87_520690 JE.Soil.95_1212200 JE.Soil.95_1873541 JE.Soil.95_2597349 JE.Soil.99_1098190 JE.Soil.99_1479638 JE.Soil.99_1997369 JE.Soil.99_2320330 JE.Soil.99_2905176 JE.Lundberg.158_12001 JE.Lundberg.173_208464 JE.Lundberg.173_943710 JE.Lundberg.176_22084 JE.Lundberg.176_22100 JE.Lundberg.176_707269 JE.Lundberg.176_742277 JE.Lundberg.176_2254799 JE.Lundberg.188_162201 JE.Lundberg.188_761740 JE.Lundberg.188_1352908 JE.Lundberg.188_1651528 JE.Lundberg.188_1691603 JE.Lundberg.191_217810 JE.Lundberg.191_694232 JE.Lundberg.191_728999 JE.Lundberg.191_855921 JE.Lundberg.26_47608 JE.Lundberg.29_42806 JE.Lundberg.38_328576 JE.Lundberg.53_538637 JE.Lundberg.53_696662 JE.Lundberg.53_696910 JE.Lundberg.53_1102826 JE.Lundberg.56_422930 JE.Lundberg.59_824351 JE.Lundberg.59_2205168 JE.Lundberg.59_2205448 JE.Lundberg.62_776454 JE.Lundberg.62_1755795 JE.Lundberg.65_301419 JE.Lundberg.65_1569150 JE.Lundberg.68_704496 JE.Lundberg.68_1904108 JE.Lundberg.71_1293481 JE.Lundberg.80_47968 JE.Lundberg.80_349749 JE.Lundberg.80_1177713 JE.Soil.103_1449775 JE.Soil.103_1718965 JE.Soil.103_2032348 JE.Soil.103_2427839 JE.Soil.111_347445 JE.Soil.111_418585 JE.Soil.111_541906 JE.Soil.111_818787 JE.Soil.111_1221811 JE.Soil.111_1735520 JE.Soil.111_1837142 JE.Soil.111_2174357 JE.Soil.115_1152953 JE.Soil.115_1432359 JE.Soil.115_1608864 JE.Soil.115_1709241 JE.Soil.115_2137244 JE.Soil.115_2824440 JE.Soil.115_2840190 JE.Soil.115_2930971 JE.Soil.115_3178793 JE.Soil.115_3301119 JE.Soil.115_3306564 JE.Soil.119_1773479 JE.Soil.127_83522 JE.Soil.127_186313 JE.Soil.127_478715 JE.Soil.127_1245683 JE.Soil.127_1421882 JE.Soil.127_1450639 JE.Soil.127_2345198 JE.Soil.127_2559615 JE.Soil.127_2844307 JE.Soil.127_2960101 JE.Soil.127_2986354 JE.Soil.127_3193338 JE.Soil.127_3202556 JE.Soil.127_3202750 JE.Soil.131_3935157 JE.Soil.131_5335327 JE.Soil.135_663039 JE.Soil.135_976115 JE.Soil.135_2550280 JE.Soil.139_3421914 JE.Soil.143_194115 JE.Soil.143_334408 JE.Soil.143_443223 JE.Soil.143_463992 JE.Soil.143_472834 JE.Soil.143_561161 JE.Soil.143_653215 JE.Soil.143_667602 JE.Soil.143_900133 JE.Soil.143_1188908 JE.Soil.143_1193358 JE.Soil.143_1215592 JE.Soil.143_1452741 JE.Soil.143_1609778 JE.Soil.143_1609787 JE.Soil.143_1837870 JE.Soil.143_2071194 JE.Soil.143_2318912 JE.Soil.143_2451658 JE.Soil.143_2463432 JE.Soil.143_2622889 JE.Soil.143_2623078 JE.Soil.15_133176 JE.Soil.15_187476 JE.Soil.15_308403 JE.Soil.15_503203 JE.Soil.15_867440 JE.Soil.15_1167631 JE.Soil.15_1172537 JE.Soil.15_1354486 JE.Soil.15_1945355 JE.Soil.179_272489 JE.Soil.179_386452 JE.Soil.179_750678 JE.Soil.179_1751990 JE.Soil.183_280407 JE.Soil.183_299530 JE.Soil.191_346693 JE.Soil.191_390017 JE.Soil.191_443005 JE.Soil.191_839702 JE.Soil.191_875606 JE.Soil.191_1781333 JE.Soil.191_1931289 JE.Soil.191_2053677 JE.Soil.191_2224240 JE.Soil.195_92435 JE.Soil.195_218585 JE.Soil.195_256298 JE.Soil.195_362074 JE.Soil.195_363643 JE.Soil.195_575480 JE.Soil.195_600124 JE.Soil.195_635156 JE.Soil.195_635402 JE.Soil.195_826112 JE.Soil.195_896025 JE.Soil.195_976976 JE.Soil.195_1275647 JE.Soil.195_1394302 JE.Soil.195_1629495 JE.Soil.195_1652222 JE.Soil.195_1844424 JE.Soil.195_1859947 JE.Soil.195_1973105 JE.Soil.195_2241848 JE.Soil.199_197566 JE.Soil.199_205418 JE.Soil.199_425696 JE.Soil.199_596940 JE.Soil.199_716114 JE.Soil.199_724157 JE.Soil.199_1409387 JE.Soil.199_2198315 JE.Soil.19_91330 JE.Soil.19_189931 JE.Soil.19_213042 JE.Soil.19_343236 JE.Soil.19_345263 JE.Soil.19_421630 JE.Soil.19_501942 JE.Soil.19_503070 JE.Soil.19_540352 JE.Soil.19_583829 JE.Soil.19_749334 JE.Soil.19_1032195 JE.Soil.19_1399796 JE.Soil.19_1406302 JE.Soil.19_1466985 JE.Soil.19_2043196 JE.Soil.211_630562 JE.Soil.211_630665 JE.Soil.211_643056 JE.Soil.211_932343 JE.Soil.211_932527 JE.Soil.211_1144353 JE.Soil.211_1173834 JE.Soil.211_1224422 JE.Soil.211_1971896 JE.Soil.211_2233643 JE.Soil.211_2496291 JE.Soil.211_2542567 JE.Soil.211_3142150 JE.Soil.211_3748041 JE.Soil.215_43621 JE.Soil.215_98645 JE.Soil.215_99007 JE.Soil.215_156274 JE.Soil.215_317090 JE.Soil.215_408529 JE.Soil.215_492924 JE.Soil.215_878892 JE.Soil.215_1050645 JE.Soil.215_1209323 JE.Soil.215_1219315 JE.Soil.215_1322356 JE.Soil.215_1503444 JE.Soil.215_1541561 JE.Soil.215_1624042 JE.Soil.215_1794461 JE.Soil.215_1879823 JE.Soil.215_1887289 JE.Soil.215_2016969 JE.Soil.215_2118925 JE.Soil.215_2119694 JE.Soil.215_2186565 JE.Soil.215_2365063 JE.Soil.215_2565747 JE.Soil.219_20673 JE.Soil.219_23161 JE.Soil.219_135277 JE.Soil.219_140807 JE.Soil.219_159929 JE.Soil.219_163246 JE.Soil.219_214206 JE.Soil.219_327185 JE.Soil.219_333852 JE.Soil.219_350718 JE.Soil.219_447739 JE.Soil.219_478342 JE.Soil.219_478499 JE.Soil.219_495542 JE.Soil.219_517546 JE.Soil.219_529507 JE.Soil.219_537457 JE.Soil.219_587314 JE.Soil.219_593533 JE.Soil.219_596286 JE.Soil.219_620073 JE.Soil.219_624067 JE.Soil.219_646837 JE.Soil.219_657781 JE.Soil.219_769663 JE.Soil.219_849647 JE.Soil.219_888300 JE.Soil.219_899491 JE.Soil.219_1004753 JE.Soil.219_1013317 JE.Soil.219_1055159 JE.Soil.219_1151373 JE.Soil.219_1176883 JE.Soil.219_1270782 JE.Soil.219_1290625 JE.Soil.219_1291218 JE.Soil.219_1311107 JE.Soil.219_1378727 JE.Soil.219_1437787 JE.Soil.219_1448383 JE.Soil.219_1573273 JE.Soil.219_1581963 JE.Soil.219_1586145 JE.Soil.219_1594336 JE.Soil.219_1623764 JE.Soil.219_1950585 JE.Soil.219_1950952 JE.Soil.219_1968548 JE.Soil.219_1970366 JE.Soil.219_2008325 JE.Soil.219_2011458 JE.Soil.219_2012791 JE.Soil.219_2078583 JE.Soil.219_2081315 JE.Soil.219_2108694 JE.Soil.219_2249366 JE.Soil.223_1447086 JE.Soil.223_2395904 JE.Soil.227_60621 JE.Soil.227_60908 JE.Soil.227_75606 JE.Soil.227_158848 JE.Soil.227_204843 JE.Soil.227_558355 JE.Soil.227_816610 JE.Soil.227_937702 JE.Soil.227_1206526 JE.Soil.227_1386552 JE.Soil.227_2070764 JE.Soil.231_120651 JE.Soil.231_534271 JE.Soil.231_575328 JE.Soil.231_838976 JE.Soil.231_2004387 JE.Soil.231_2240767 JE.Soil.231_2321723 JE.Soil.231_2361530 JE.Soil.231_2364463 JE.Soil.235_442451 JE.Soil.235_614732 JE.Soil.235_1297384 JE.Soil.235_1703328 JE.Soil.239_32239 JE.Soil.239_95650 JE.Soil.239_476429 JE.Soil.239_735106 JE.Soil.239_744610 JE.Soil.239_746909 JE.Soil.239_1011499 JE.Soil.239_1462158 JE.Soil.239_1476325 JE.Soil.239_1476855 JE.Soil.239_1653927 JE.Soil.239_1823048 JE.Soil.239_1900676 JE.Soil.239_1919834 JE.Soil.239_1963994 JE.Soil.239_2050450 JE.Soil.239_2091552 JE.Soil.239_2104638 JE.Soil.239_2265540 JE.Soil.239_2313663 JE.Soil.239_2385585 JE.Soil.239_2414749 JE.Soil.239_2433086 JE.Soil.239_2483316 JE.Soil.239_2491367 JE.Soil.239_2690689 JE.Soil.239_2890541 JE.Soil.239_3153455 JE.Soil.239_3199477 JE.Soil.239_3233607 JE.Soil.23_126047 JE.Soil.23_172658 JE.Soil.23_212293 JE.Soil.23_384569 JE.Soil.23_457924 JE.Soil.23_504838 JE.Soil.23_549644 JE.Soil.23_555158 JE.Soil.23_589415 JE.Soil.23_681819 JE.Soil.23_1065582 JE.Soil.23_1065721 JE.Soil.23_1092600 JE.Soil.23_1125662 JE.Soil.23_1159694 JE.Soil.23_1234500 JE.Soil.23_1283209 JE.Soil.23_1363315 JE.Soil.23_1381813 JE.Soil.23_1381935 JE.Soil.23_1449893 JE.Soil.23_1603825 JE.Soil.23_1665943 JE.Soil.279_3513 JE.Soil.279_3745 JE.Soil.279_248444 JE.Soil.279_272520 JE.Soil.279_358449 JE.Soil.279_667512 JE.Soil.279_707255 JE.Soil.279_843118 JE.Soil.279_1571328 JE.Soil.279_2026752 JE.Soil.27_863561 JE.Soil.27_1108380 JE.Soil.27_1245479 JE.Soil.27_2181046 JE.Soil.27_2623691 JE.Soil.27_3098972 JE.Soil.27_3967435 JE.Soil.287_593692 JE.Soil.287_810710 JE.Soil.287_1474614 JE.Soil.291_34955 JE.Soil.291_35055 JE.Soil.291_794628 JE.Soil.291_1014348 JE.Soil.295_221515 JE.Soil.295_500282 JE.Soil.295_548703 JE.Soil.295_1375136 JE.Soil.295_1674666 JE.Soil.303_1277011 JE.Soil.303_1950793 JE.Soil.303_2007688 JE.Soil.307_922608 JE.Soil.315_570426 JE.Soil.315_1100209 JE.Soil.315_2295055 JE.Soil.319_251473 JE.Soil.319_823897 JE.Soil.319_919862 JE.Soil.319_999375 JE.Soil.319_1121499 JE.Soil.319_1298606 JE.Soil.319_2260535 JE.Soil.35_451931 JE.Soil.35_2191239 JE.Soil.35_3313117 JE.Soil.39_312043 JE.Soil.39_359228 JE.Soil.39_455494 JE.Soil.39_488053 JE.Soil.39_800427 JE.Soil.39_1389150 JE.Soil.39_1655458 JE.Soil.39_1667985 JE.Soil.39_1819410 JE.Soil.39_1997105 JE.Soil.39_2364058 JE.Soil.39_2505944 JE.Soil.39_2518727 JE.Soil.39_2595210 JE.Soil.39_2713679 JE.Soil.39_2909115 JE.Soil.39_3077260 JE.Soil.3_93376 JE.Soil.3_277360 JE.Soil.3_611814 JE.Soil.3_941604 JE.Soil.3_1388654 JE.Soil.3_1850364 JE.Soil.3_2285864 JE.Soil.3_2434466 JE.Soil.43_336030 JE.Soil.43_751179 JE.Soil.43_1286851 JE.Soil.43_1619076 JE.Soil.43_1619128 JE.Soil.43_1925850 JE.Soil.43_2435053 JE.Soil.43_2553850 JE.Soil.43_2779929 JE.Soil.43_3156871 JE.Soil.43_3512903 JE.Soil.47_10369 JE.Soil.47_162205 JE.Soil.47_179768 JE.Soil.47_381109 JE.Soil.47_455688 JE.Soil.47_500041 JE.Soil.47_500265 JE.Soil.47_541361 JE.Soil.47_620224 JE.Soil.47_722340 JE.Soil.47_742990 JE.Soil.47_746894 JE.Soil.47_799276 JE.Soil.47_820929 JE.Soil.47_917942 JE.Soil.47_949723 JE.Soil.47_975892 JE.Soil.47_975930 JE.Soil.47_1013826 JE.Soil.47_1107889 JE.Soil.47_1115618 JE.Soil.47_1131363 JE.Soil.47_1131446 JE.Soil.47_1205240 JE.Soil.47_1224879 JE.Soil.47_1519104 JE.Soil.47_1614037 JE.Soil.47_1674894 JE.Soil.47_1866572 JE.Soil.47_1981140 JE.Soil.47_2042112 JE.Soil.47_2106697 JE.Soil.47_2245722 JE.Soil.47_2365008 JE.Soil.47_2375238 JE.Soil.47_2471322 JE.Soil.47_2471402 JE.Soil.47_2548723 JE.Soil.47_2581366 JE.Soil.47_2582712 JE.Soil.47_2680422 JE.Soil.47_2719561 JE.Soil.47_2763402 JE.Soil.47_2785555 JE.Soil.47_2824643 JE.Soil.47_2831068 JE.Soil.47_2897430 JE.Soil.47_2937602 JE.Soil.47_2942869 JE.Soil.47_3025862 JE.Soil.51_584231 JE.Soil.51_1057542 JE.Soil.59_396660 JE.Soil.59_454780 JE.Soil.59_764481 JE.Soil.59_809835 JE.Soil.59_950884 JE.Soil.59_951021 JE.Soil.59_1156769 JE.Soil.59_1157612 JE.Soil.59_1407704 JE.Soil.59_1441673 JE.Soil.59_1774829 JE.Soil.59_1907643 JE.Soil.59_2058380 JE.Soil.59_2192869 JE.Soil.59_2252669 JE.Soil.59_2340637 JE.Soil.59_2805053 JE.Soil.59_2836742 JE.Soil.59_2840155 JE.Soil.63_5945 JE.Soil.63_354626 JE.Soil.63_417393 JE.Soil.63_432864 JE.Soil.63_869426 JE.Soil.63_899102 JE.Soil.63_1144244 JE.Soil.63_1160736 JE.Soil.63_1164827 JE.Soil.63_1269242 JE.Soil.63_1470461 JE.Soil.63_1803391 JE.Soil.63_1846801 JE.Soil.63_1927094 JE.Soil.63_2195029 JE.Soil.63_2462966 JE.Soil.63_2493787 JE.Soil.63_2672877 JE.Soil.63_2719648 JE.Soil.63_2719716 JE.Soil.63_2766904 JE.Soil.67_219601 JE.Soil.67_349523 JE.Soil.67_349561 JE.Soil.67_449451 JE.Soil.67_563588 JE.Soil.67_583290 JE.Soil.67_588541 JE.Soil.67_642939 JE.Soil.67_762203 JE.Soil.67_831103 JE.Soil.67_1009173 JE.Soil.67_1046008 JE.Soil.67_1106488 JE.Soil.67_1222284 JE.Soil.67_1359578 JE.Soil.67_1371929 JE.Soil.67_1590463 JE.Soil.67_1812198 JE.Soil.67_1812407 JE.Soil.67_1873486 JE.Soil.67_1891648 JE.Soil.67_1923966 JE.Soil.67_1945650 JE.Soil.67_1945713 JE.Soil.67_2015874 JE.Soil.67_2015961 JE.Soil.67_2121551 JE.Soil.67_2351260 JE.Soil.67_2392181 JE.Soil.71_70965 JE.Soil.71_209558 JE.Soil.71_213002 JE.Soil.71_238802 JE.Soil.71_242271 JE.Soil.71_408362 JE.Soil.71_417766 JE.Soil.71_460202 JE.Soil.71_489339 JE.Soil.71_543262 JE.Soil.71_610890 JE.Soil.71_694214 JE.Soil.71_726099 JE.Soil.71_798082 JE.Soil.71_799151 JE.Soil.71_820823 JE.Soil.71_821923 JE.Soil.71_835039 JE.Soil.71_912324 JE.Soil.71_957184 JE.Soil.71_993672 JE.Soil.71_1014202 JE.Soil.71_1065007 JE.Soil.71_1065223 JE.Soil.71_1085346 JE.Soil.71_1104024 JE.Soil.71_1177331 JE.Soil.71_1180314 JE.Soil.71_1220816 JE.Soil.71_1237021 JE.Soil.71_1238846 JE.Soil.71_1304753 JE.Soil.71_1358707 JE.Soil.71_1360644 JE.Soil.71_1370665 JE.Soil.71_1511135 JE.Soil.71_1546081 JE.Soil.71_1548437 JE.Soil.71_1639733 JE.Soil.71_1669221 JE.Soil.71_1720665 JE.Soil.71_1724504 JE.Soil.71_1732772 JE.Soil.71_1791381 JE.Soil.71_1793404 JE.Soil.71_1797659 JE.Soil.71_1842394 JE.Soil.71_1894552 JE.Soil.71_1918716 JE.Soil.71_1999226 JE.Soil.71_2029915 JE.Soil.71_2030176 JE.Soil.71_2031171 JE.Soil.71_2055600 JE.Soil.71_2058816 JE.Soil.71_2122485 JE.Soil.71_2124522 JE.Soil.71_2156158 JE.Soil.71_2199410 JE.Soil.71_2219834 JE.Soil.71_2223709 JE.Soil.71_2346158 JE.Soil.71_2374157 JE.Soil.71_2377863 JE.Soil.71_2380967 JE.Soil.71_2392159 JE.Soil.71_2431724 JE.Soil.71_2449226 JE.Soil.71_2460874 JE.Soil.71_2474987 JE.Soil.71_2503846 JE.Soil.71_2511224 JE.Soil.71_2573629 JE.Soil.71_2576195 JE.Soil.71_2594029 JE.Soil.71_2674590 JE.Soil.75_155577 JE.Soil.75_461631 JE.Soil.75_585064 JE.Soil.75_590441 JE.Soil.75_1234130 JE.Soil.75_2124474 JE.Soil.75_2515355 JE.Soil.75_3093285 JE.Soil.75_3292863 JE.Soil.75_3521419 JE.Soil.7_158787 JE.Soil.7_689281 JE.Soil.7_799314 JE.Soil.7_1023077 JE.Soil.7_1023239 JE.Soil.7_1030277 JE.Soil.7_1051970 JE.Soil.83_188539 JE.Soil.83_216226 JE.Soil.83_583089 JE.Soil.83_759428 JE.Soil.83_942028 JE.Soil.83_1475549 JE.Soil.83_1937144 JE.Soil.83_2729391 JE.Soil.83_2778364 JE.Soil.83_2784231 JE.Soil.87_50636 JE.Soil.87_173544 JE.Soil.87_335168 JE.Soil.87_346977 JE.Soil.87_486413 JE.Soil.87_519847 JE.Soil.87_614157 JE.Soil.87_662155 JE.Soil.87_713689 JE.Soil.87_828573 JE.Soil.87_1126910 JE.Soil.87_1171595 JE.Soil.87_1328189 JE.Soil.87_1584631 JE.Soil.87_1785820 JE.Soil.87_2055188 JE.Soil.87_2129224 JE.Soil.87_2185423 JE.Soil.87_2333485 JE.Soil.87_2348476 JE.Soil.87_2419652 JE.Soil.87_2509169 JE.Soil.87_2526418 JE.Soil.87_2544913 JE.Soil.87_2602114 JE.Soil.87_2715082 JE.Soil.91_202614 JE.Soil.91_232558 JE.Soil.91_232701 JE.Soil.91_252455 JE.Soil.91_705695 JE.Soil.91_1998175 JE.Soil.91_2032658 JE.Soil.91_2217744 JE.Soil.91_2381013 JE.Soil.91_2403199 JE.Soil.95_102535 JE.Soil.95_209031 JE.Soil.95_288520 JE.Soil.95_402160 JE.Soil.95_407282 JE.Soil.95_555543 JE.Soil.95_559330 JE.Soil.95_657208 JE.Soil.95_715199 JE.Soil.95_755806 JE.Soil.95_778030 JE.Soil.95_787910 JE.Soil.95_866192 JE.Soil.95_915981 JE.Soil.95_916084 JE.Soil.95_916683 JE.Soil.95_955316 JE.Soil.95_1007048 JE.Soil.95_1232596 JE.Soil.95_1232812 JE.Soil.95_1465060 JE.Soil.95_1512970 JE.Soil.95_1540126 JE.Soil.95_1540547 JE.Soil.95_1547878 JE.Soil.95_1556965 JE.Soil.95_1557933 JE.Soil.95_1645050 JE.Soil.95_1689656 JE.Soil.95_1763751 JE.Soil.95_1849688 JE.Soil.95_2080002 JE.Soil.95_2080047 JE.Soil.95_2175643 JE.Soil.95_2175975 JE.Soil.95_2235198 JE.Soil.95_2282258 JE.Soil.95_2381899 JE.Soil.95_2555940 JE.Soil.95_2605554 JE.Soil.95_2680143 JE.Lundberg.104_96155 JE.Lundberg.104_147059 JE.Lundberg.104_181672 JE.Lundberg.104_203861 JE.Lundberg.104_243101 JE.Lundberg.104_522650 JE.Lundberg.104_748809 JE.Lundberg.104_762532 JE.Lundberg.104_916043 JE.Lundberg.104_921116 JE.Lundberg.104_1098931 JE.Lundberg.104_1279290 JE.Lundberg.104_1490460 JE.Lundberg.104_1507726 JE.Lundberg.104_1513962 JE.Lundberg.107_60677 JE.Lundberg.107_691708 JE.Lundberg.107_1648670 JE.Lundberg.107_1923785 JE.Lundberg.107_1959722 JE.Lundberg.107_2252450 JE.Lundberg.107_2707796 JE.Lundberg.113_60025 JE.Lundberg.113_120231 JE.Lundberg.113_182274 JE.Lundberg.113_278310 JE.Lundberg.113_291560 JE.Lundberg.113_484725 JE.Lundberg.113_597414 JE.Lundberg.113_680877 JE.Lundberg.113_696116 JE.Lundberg.113_710084 JE.Lundberg.113_724846 JE.Lundberg.113_838865 JE.Lundberg.113_848534 JE.Lundberg.113_934720 JE.Lundberg.113_1059495 JE.Lundberg.113_1113635 JE.Lundberg.113_1561912 JE.Lundberg.113_1609215 JE.Lundberg.113_1720688 JE.Lundberg.113_1754833 JE.Lundberg.113_1852073 JE.Lundberg.113_1881645 JE.Lundberg.113_1892117 JE.Lundberg.116_205624 JE.Lundberg.116_450121 JE.Lundberg.116_700981 JE.Lundberg.116_928113 JE.Lundberg.116_1034904 JE.Lundberg.116_1312721 JE.Lundberg.116_1356959 JE.Lundberg.116_1433495 JE.Lundberg.116_1531253 JE.Lundberg.116_1595248 JE.Lundberg.116_1717788 JE.Lundberg.116_1730390 JE.Lundberg.116_2137029 JE.Lundberg.119_283240 JE.Lundberg.119_473381 JE.Lundberg.119_580070 JE.Lundberg.119_938929 JE.Lundberg.119_993615 JE.Lundberg.119_1193155 JE.Lundberg.119_1347714 JE.Lundberg.119_1506702 JE.Lundberg.119_1740854 JE.Lundberg.122_117537 JE.Lundberg.122_326794 JE.Lundberg.122_540294 JE.Lundberg.125_255365 JE.Lundberg.125_511663 JE.Lundberg.125_777852 JE.Lundberg.125_1380015 JE.Lundberg.128_766795 JE.Lundberg.128_914457 JE.Lundberg.131_973208 JE.Lundberg.131_998618 JE.Lundberg.134_371976 JE.Lundberg.134_476273 JE.Lundberg.134_476450 JE.Lundberg.134_479153 JE.Lundberg.134_488256 JE.Lundberg.134_701039 JE.Lundberg.134_953201 JE.Lundberg.134_1020966 JE.Lundberg.137_58875 JE.Lundberg.137_309673 JE.Lundberg.137_371062 JE.Lundberg.137_674229 JE.Lundberg.137_1501068 JE.Lundberg.140_861695 JE.Lundberg.143_508195 JE.Lundberg.143_514175 JE.Lundberg.143_1348488 JE.Lundberg.143_1818098 JE.Lundberg.146_20329 JE.Lundberg.146_122006 JE.Lundberg.146_122019 JE.Lundberg.146_127525 JE.Lundberg.146_143553 JE.Lundberg.146_242033 JE.Lundberg.146_620094 JE.Lundberg.146_908338 JE.Lundberg.146_1238438 JE.Lundberg.146_1238649 JE.Lundberg.146_1468784 JE.Lundberg.149_127032 JE.Lundberg.152_128917 JE.Lundberg.152_167330 JE.Lundberg.152_634572 JE.Lundberg.152_777990 JE.Lundberg.152_992973 JE.Lundberg.152_1096345 JE.Lundberg.152_1118088 JE.Lundberg.152_1342646 JE.Lundberg.152_1631432 JE.Lundberg.152_2027594 JE.Lundberg.155_252000 JE.Lundberg.155_492499 JE.Lundberg.155_1073226 JE.Lundberg.155_1073399 JE.Lundberg.155_2164679 JE.Lundberg.155_2677978 JE.Lundberg.155_2678236 JE.Lundberg.158_49752 JE.Lundberg.158_67034 JE.Lundberg.158_172246 JE.Lundberg.158_172591 JE.Lundberg.158_481434 JE.Lundberg.158_831626 JE.Lundberg.158_1139572 JE.Lundberg.161_924383 JE.Lundberg.161_995071 JE.Lundberg.161_1056408 JE.Lundberg.161_1111378 JE.Lundberg.161_1474478 JE.Lundberg.161_1480196 JE.Lundberg.164_51120 JE.Lundberg.164_245582 JE.Lundberg.167_410837 JE.Lundberg.167_456980 JE.Lundberg.167_992734 JE.Lundberg.170_384286 JE.Lundberg.170_493013 JE.Lundberg.173_39212 JE.Lundberg.173_66595 JE.Lundberg.173_111761 JE.Lundberg.173_199837 JE.Lundberg.173_268468 JE.Lundberg.173_268605 JE.Lundberg.173_341993 JE.Lundberg.173_366844 JE.Lundberg.173_830806 JE.Lundberg.173_851270 JE.Lundberg.173_971039 JE.Lundberg.173_988312 JE.Lundberg.173_1267141 JE.Lundberg.173_1321076 JE.Lundberg.173_1393776 JE.Lundberg.173_1587118 JE.Lundberg.173_1708339 JE.Lundberg.173_1778361 JE.Lundberg.176_3201 JE.Lundberg.176_78561 JE.Lundberg.176_268306 JE.Lundberg.176_268337 JE.Lundberg.176_348823 JE.Lundberg.176_662978 JE.Lundberg.176_879254 JE.Lundberg.176_994402 JE.Lundberg.176_994471 JE.Lundberg.176_1016465 JE.Lundberg.176_1181451 JE.Lundberg.176_1197222 JE.Lundberg.176_1260376 JE.Lundberg.176_1339634 JE.Lundberg.176_1539037 JE.Lundberg.176_1899236 JE.Lundberg.176_1950303 JE.Lundberg.176_2001878 JE.Lundberg.176_2320859 JE.Lundberg.176_2357797 JE.Lundberg.176_2442569 JE.Lundberg.176_2454093 JE.Lundberg.176_2557397 JE.Lundberg.17_1001213 JE.Lundberg.17_1324961 JE.Lundberg.17_1441896 JE.Lundberg.182_330974 JE.Lundberg.182_421181 JE.Lundberg.182_560036 JE.Lundberg.182_599569 JE.Lundberg.182_1235289 JE.Lundberg.182_1411066 JE.Lundberg.182_1498143 JE.Lundberg.182_1735118 JE.Lundberg.182_1810480 JE.Lundberg.182_1810588 JE.Lundberg.182_1856431 JE.Lundberg.188_15136 JE.Lundberg.188_122783 JE.Lundberg.188_305588 JE.Lundberg.188_615807 JE.Lundberg.188_833748 JE.Lundberg.188_1038562 JE.Lundberg.188_1098460 JE.Lundberg.188_1099276 JE.Lundberg.188_1282283 JE.Lundberg.188_1448646 JE.Lundberg.188_1480694 JE.Lundberg.188_1721816 JE.Lundberg.188_1822713 JE.Lundberg.188_1822983 JE.Lundberg.191_696970 JE.Lundberg.191_1730501 JE.Lundberg.23_999238 JE.Lundberg.2_1720127 JE.Lundberg.35_265509 JE.Lundberg.35_1944988 JE.Lundberg.35_2112675 JE.Lundberg.35_2118187 JE.Lundberg.38_1637655 JE.Lundberg.41_794743 JE.Lundberg.41_1388674 JE.Lundberg.50_1383002 JE.Lundberg.53_796202 JE.Lundberg.53_2558348 JE.Lundberg.56_1333263 JE.Lundberg.5_170517 JE.Lundberg.5_1094244 JE.Lundberg.5_1437388 JE.Lundberg.5_1864843 JE.Lundberg.62_703738 JE.Lundberg.71_582130 JE.Lundberg.74_406982 JE.Lundberg.74_1088436 JE.Lundberg.74_1980543 JE.Lundberg.74_1980623 JE.Lundberg.74_2130165 JE.Lundberg.74_2130338 JE.Lundberg.74_2408739 JE.Lundberg.74_2426861 JE.Lundberg.80_134081 JE.Lundberg.80_348877 JE.Lundberg.80_406744 JE.Lundberg.80_521680 JE.Lundberg.80_621758 JE.Lundberg.80_621904 JE.Lundberg.80_703439 JE.Lundberg.80_882647 JE.Lundberg.80_934236 JE.Lundberg.80_1008296 JE.Lundberg.80_1036001 JE.Lundberg.80_1037741 JE.Lundberg.80_1131521 JE.Lundberg.80_1459926 JE.Lundberg.86_298570 JE.Lundberg.86_307036 JE.Lundberg.86_419119 JE.Lundberg.86_1445252 JE.Lundberg.86_1683398 JE.Lundberg.86_1711849 JE.Lundberg.86_1712035 JE.Lundberg.89_215998 JE.Lundberg.89_1105104 JE.Lundberg.89_1232695 JE.Lundberg.89_1449094 JE.Lundberg.89_1652706 JE.Lundberg.92_186666 JE.Lundberg.92_490162 JE.Lundberg.92_1153623 JE.Lundberg.95_34842 JE.Lundberg.95_47480 JE.Lundberg.95_47792 JE.Lundberg.95_169738 JE.Lundberg.95_245877 JE.Lundberg.95_319763 JE.Lundberg.95_620304 JE.Lundberg.95_709056 JE.Lundberg.95_798047 JE.Lundberg.95_925564 JE.Lundberg.95_979420 JE.Lundberg.95_1277156 JE.Lundberg.95_1387617 JE.Lundberg.95_1387757 JE.Lundberg.95_1492394 JE.Lundberg.95_1492619 JE.Lundberg.98_16327 JE.Lundberg.98_22695 JE.Lundberg.98_61567 JE.Lundberg.98_380683 JE.Lundberg.98_383494 JE.Lundberg.98_911439 JE.Lundberg.98_1308940 JE.Soil.15_374325 JE.Soil.15_1300775 JE.Soil.15_1681330 JE.Soil.179_1041984 JE.Soil.183_227527 JE.Soil.183_814413 JE.Soil.183_1240419 JE.Soil.183_1299287 JE.Soil.183_1337468 JE.Soil.183_1423309 JE.Soil.187_266504 JE.Soil.187_273114 JE.Soil.187_608061 JE.Soil.187_711312 JE.Soil.187_926936 JE.Soil.187_1024007 JE.Soil.187_1250460 JE.Soil.191_685508 JE.Soil.191_785006 JE.Soil.191_971740 JE.Soil.191_1030552 JE.Soil.191_1738672 JE.Soil.199_90095 JE.Soil.199_90382 JE.Soil.199_393619 JE.Soil.199_417084 JE.Soil.199_2037487 JE.Soil.19_197471 JE.Soil.19_280890 JE.Soil.215_1138887 JE.Soil.215_1697983 JE.Soil.215_1698229 JE.Soil.223_1643430 JE.Soil.235_1795562 JE.Soil.23_1108086 JE.Soil.279_304410 JE.Soil.27_2023106 JE.Soil.27_2582150 JE.Soil.291_866111 JE.Soil.291_1053551 JE.Soil.291_1653894 JE.Soil.291_2143453 JE.Soil.319_684659 JE.Soil.35_636934 JE.Soil.35_1036475 JE.Soil.35_1974690 JE.Soil.35_2075737 JE.Soil.35_2124326 JE.Soil.35_2833068 JE.Soil.35_3415591 JE.Soil.35_3585276 JE.Soil.35_3954928 JE.Soil.43_111856 JE.Soil.63_898823 JE.Soil.67_203653 JE.Soil.67_2098847 JE.Soil.75_1964110 JE.Soil.7_1124481 JE.Soil.83_1521317 JE.Soil.87_577782 JE.Lundberg.104_39775 JE.Lundberg.113_530331 JE.Lundberg.113_640885 JE.Lundberg.116_1340590 JE.Lundberg.152_621788 JE.Lundberg.155_1935970 JE.Lundberg.158_1046945 JE.Lundberg.161_205305 JE.Lundberg.164_401583 JE.Lundberg.164_631063 JE.Lundberg.164_1042898 JE.Lundberg.164_1048289 JE.Lundberg.167_163434 JE.Lundberg.167_762634 JE.Lundberg.29_1216716 JE.Lundberg.29_1637949 JE.Lundberg.50_77395 JE.Lundberg.53_263404 JE.Lundberg.53_453205 JE.Lundberg.53_462532 JE.Lundberg.53_1128414 JE.Lundberg.53_1964232 JE.Lundberg.62_112506 JE.Lundberg.62_1417837 JE.Lundberg.65_864227 JE.Lundberg.74_1916759 JE.Lundberg.8_753417 JE.Lundberg.98_779198 JE.Soil.103_2197383 JE.Soil.103_2998039 JE.Soil.107_522451 JE.Soil.115_954859 JE.Soil.127_2841476 JE.Soil.135_1958756 JE.Soil.135_2046344 JE.Soil.135_2386862 JE.Soil.135_3536471 JE.Soil.183_215184 JE.Soil.183_320329 JE.Soil.183_391149 JE.Soil.183_949323 JE.Soil.183_1140224 JE.Soil.183_1520707 JE.Soil.195_126441 JE.Soil.195_894202 JE.Soil.195_965880 JE.Soil.195_1948039 JE.Soil.195_2031743 JE.Soil.195_2053372 JE.Soil.195_2192805 JE.Soil.195_2257251 JE.Soil.195_2329488 JE.Soil.199_1247788 JE.Soil.199_1521966 JE.Soil.19_495300 JE.Soil.19_1537352 JE.Soil.211_2251589 JE.Soil.211_2251831 JE.Soil.211_2344879 JE.Soil.211_2427996 JE.Soil.215_1695935 JE.Soil.215_1920812 JE.Soil.215_2044426 JE.Soil.215_2171903 JE.Soil.215_2262010 JE.Soil.215_2262264 JE.Soil.215_2448933 JE.Soil.215_2493465 JE.Soil.219_512684 JE.Soil.219_1646715 JE.Soil.231_70417 JE.Soil.231_198590 JE.Soil.231_950341 JE.Soil.231_968688 JE.Soil.231_969302 JE.Soil.231_1228301 JE.Soil.231_2198405 JE.Soil.235_326664 JE.Soil.235_717481 JE.Soil.235_1403930 JE.Soil.235_1794004 JE.Soil.239_929988 JE.Soil.239_930266 JE.Soil.239_1143787 JE.Soil.239_1161269 JE.Soil.239_1498330 JE.Soil.239_1831311 JE.Soil.239_2175570 JE.Soil.239_2244022 JE.Soil.23_1027535 JE.Soil.279_12813 JE.Soil.279_541693 JE.Soil.279_1862192 JE.Soil.279_1862703 JE.Soil.283_420396 JE.Soil.283_1530623 JE.Soil.287_55979 JE.Soil.287_253354 JE.Soil.287_1774928 JE.Soil.291_137267 JE.Soil.291_1127681 JE.Soil.291_1911471 JE.Soil.291_1988355 JE.Soil.295_440076 JE.Soil.303_828672 JE.Soil.303_2226282 JE.Soil.303_2451560 JE.Soil.303_2526123 JE.Soil.307_755155 JE.Soil.315_2355938 JE.Soil.315_2569653 JE.Soil.315_2569792 JE.Soil.315_2928037 JE.Soil.315_2978711 JE.Soil.319_274024 JE.Soil.319_1697631 JE.Soil.319_2182903 JE.Soil.319_2875717 JE.Soil.35_947572 JE.Soil.39_1836664 JE.Soil.39_2199986 JE.Soil.39_3247745 JE.Soil.39_3339004 JE.Soil.43_1271739 JE.Soil.43_1650160 JE.Soil.43_3502787 JE.Soil.43_3508612 JE.Soil.47_414792 JE.Soil.47_1897316 JE.Soil.47_2402039 JE.Soil.47_2555102 JE.Soil.47_2901807 JE.Soil.47_2901883 JE.Soil.59_751598 JE.Soil.59_2003273 JE.Soil.59_2003528 JE.Soil.71_1217584 JE.Soil.71_1296915 JE.Soil.71_1981985 JE.Soil.75_128325 JE.Soil.75_578149 JE.Soil.75_1176754 JE.Soil.7_488797 JE.Soil.7_1151617 JE.Soil.83_1196559 JE.Soil.83_1196676 JE.Soil.83_1947350 JE.Soil.83_2637160 JE.Soil.87_1102477 JE.Soil.87_1515590 JE.Soil.91_684907 JE.Soil.91_2520863 JE.Soil.95_610493 JE.Soil.95_1113138 JE.Soil.95_1364071 JE.Soil.99_942528 JE.Lundberg.125_349744 JE.Lundberg.128_11335 JE.Lundberg.128_270409 JE.Lundberg.137_1504117 JE.Lundberg.143_1260750 JE.Lundberg.146_399343 JE.Lundberg.146_1162802 JE.Lundberg.146_1174026 JE.Lundberg.152_384017 JE.Lundberg.152_448575 JE.Lundberg.152_521738 JE.Lundberg.152_632476 JE.Lundberg.152_686266 JE.Lundberg.152_1203503 JE.Lundberg.152_1677808 JE.Lundberg.152_1807850 JE.Lundberg.152_1874874 JE.Lundberg.155_246081 JE.Lundberg.155_1213157 JE.Lundberg.161_812370 JE.Lundberg.164_309376 JE.Lundberg.164_608925 JE.Lundberg.167_303807 JE.Lundberg.167_676877 JE.Lundberg.167_831159 JE.Lundberg.173_468647 JE.Lundberg.176_1285170 JE.Lundberg.50_345547 JE.Lundberg.62_703184 JE.Lundberg.74_1479600 JE.Lundberg.89_255270 JE.Lundberg.89_318539 JE.Lundberg.92_873719 JE.Lundberg.92_1551847 JE.Lundberg.95_720055 JE.Lundberg.95_1346573 JE.Soil.15_1567002 JE.Soil.179_1471530 JE.Soil.183_564395 JE.Soil.195_1852758 JE.Soil.199_621801 JE.Soil.19_1623691 JE.Soil.215_965853 JE.Soil.227_826316 JE.Soil.239_560117 JE.Soil.239_716487 JE.Soil.239_801563 JE.Soil.239_1304515 JE.Soil.239_2018048 JE.Soil.239_3004452 JE.Soil.239_3211237 JE.Soil.279_216692 JE.Soil.35_1166678 JE.Soil.35_1882070 JE.Soil.43_420205 JE.Soil.47_269058 JE.Soil.47_433180 JE.Soil.47_1690134 JE.Soil.47_1877730 JE.Soil.47_2811499 JE.Soil.47_2968015 JE.Soil.51_271040 JE.Soil.51_885690 JE.Soil.51_885900 JE.Soil.59_77920 JE.Soil.59_2623279 JE.Soil.63_644156 JE.Soil.63_1790065 JE.Soil.67_562831 JE.Soil.67_659070 JE.Soil.67_796354 JE.Soil.67_796422 JE.Soil.67_859499 JE.Soil.67_1033481 JE.Soil.67_1240011 JE.Soil.67_1437753 JE.Soil.67_1936727 JE.Soil.67_2333036 JE.Soil.67_2384904 JE.Soil.67_2438009 JE.Soil.71_576054 JE.Soil.71_1033309 JE.Soil.71_1256103 JE.Soil.71_1591329 JE.Soil.71_2432072 JE.Soil.71_2526458 JE.Soil.71_2555829 JE.Soil.71_2625720 JE.Soil.75_790686 JE.Soil.75_2712657 JE.Soil.83_760224 JE.Soil.83_1061569 JE.Soil.83_1191614 JE.Soil.83_1905044 JE.Soil.83_1975471 JE.Soil.83_2177253 JE.Soil.87_85652 JE.Soil.87_873807 JE.Soil.87_930805 JE.Soil.87_1344155 JE.Soil.87_1536292 JE.Soil.87_1961667 JE.Soil.91_293706 JE.Soil.91_539949 JE.Soil.91_1017821 JE.Soil.91_1945711 JE.Soil.91_2397311 JE.Soil.95_604335 JE.Lundberg.119_512090 JE.Lundberg.125_670164 JE.Lundberg.146_568629 JE.Lundberg.146_844939 JE.Lundberg.26_384921 JE.Lundberg.38_752078 JE.Lundberg.95_1388355 JE.Soil.183_184516 JE.Soil.199_1000511 JE.Soil.215_802877 JE.Soil.215_1069607 JE.Soil.215_2167201 JE.Soil.219_94222 JE.Soil.219_1012166 JE.Soil.227_762130 JE.Soil.227_2215393 JE.Soil.235_172707 JE.Soil.235_220840 JE.Soil.235_229956 JE.Soil.235_616611 JE.Soil.235_834116 JE.Soil.235_1018848 JE.Soil.235_1023602 JE.Soil.235_1390748 JE.Soil.235_1530590 JE.Soil.235_1572052 JE.Soil.235_1572435 JE.Soil.235_1781601 JE.Soil.239_35885 JE.Soil.239_36632 JE.Soil.239_782866 JE.Soil.239_968889 JE.Soil.239_1621013 JE.Soil.239_2262407 JE.Soil.239_2416839 JE.Soil.239_2435149 JE.Soil.239_2486066 JE.Soil.239_2565504 JE.Soil.239_2794517 JE.Soil.239_3200934 JE.Soil.239_3215524 JE.Soil.239_3266395 JE.Soil.23_279368 JE.Soil.51_1039898 JE.Soil.59_562159 JE.Soil.59_1241495 JE.Soil.59_1241783 JE.Soil.63_337856 JE.Soil.63_2452593 JE.Soil.67_229008 JE.Soil.67_904999 JE.Soil.67_983646 JE.Soil.67_1075027 JE.Soil.67_1075055 JE.Soil.67_1352407 JE.Soil.67_1402682 JE.Soil.67_1480921 JE.Soil.67_1698734 JE.Soil.67_2265432 JE.Soil.71_218736 JE.Soil.71_1986709 JE.Soil.75_54908 JE.Soil.75_255301 JE.Soil.75_762861 JE.Soil.75_1336715 JE.Soil.75_2361571 JE.Soil.83_966453 JE.Soil.87_67409 JE.Soil.87_75680 JE.Soil.87_218488 JE.Soil.87_411557 JE.Soil.87_593250 JE.Soil.87_642503 JE.Soil.87_659477 JE.Soil.87_674230 JE.Soil.87_765712 JE.Soil.87_883082 JE.Soil.87_1088859 JE.Soil.87_1842052 JE.Soil.87_1912152 JE.Soil.91_426349 JE.Soil.91_624811 JE.Soil.91_1746514 JE.Soil.91_2510489 JE.Soil.95_618594 JE.Soil.95_757180 JE.Soil.95_867710 JE.Soil.95_1021849 JE.Soil.95_1255851 JE.Soil.95_1314103 JE.Soil.95_1332945 JE.Soil.95_1694123 JE.Soil.95_1811170 JE.Soil.95_2137296 JE.Soil.95_2223587 JE.Soil.95_2600559 JE.Soil.95_2678068 JE.Lundberg.173_24963 JE.Lundberg.173_117880 JE.Lundberg.173_986294 JE.Lundberg.173_1127222 JE.Lundberg.182_1798253 JE.Lundberg.188_1109473 JE.Lundberg.50_427321 JE.Lundberg.50_465303 JE.Lundberg.50_1063957 JE.Lundberg.53_2059759 JE.Lundberg.56_1835604 JE.Lundberg.59_208555 JE.Lundberg.59_883699 JE.Lundberg.59_1894504 JE.Lundberg.59_2301666 JE.Lundberg.62_229932 JE.Lundberg.62_666410 JE.Lundberg.62_732070 JE.Lundberg.62_841463 JE.Lundberg.62_1543424 JE.Lundberg.62_1551278 JE.Lundberg.65_663136 JE.Lundberg.65_1025245 JE.Lundberg.65_1045068 JE.Lundberg.71_112020 JE.Lundberg.71_150289 JE.Lundberg.71_152156 JE.Lundberg.71_246633 JE.Lundberg.71_319106 JE.Lundberg.71_338805 JE.Lundberg.71_339499 JE.Lundberg.71_391613 JE.Lundberg.71_484290 JE.Lundberg.71_505565 JE.Lundberg.71_560339 JE.Lundberg.71_615631 JE.Lundberg.71_665246 JE.Lundberg.71_802669 JE.Lundberg.71_853363 JE.Lundberg.71_966829 JE.Lundberg.71_967042 JE.Lundberg.71_997097 JE.Lundberg.71_1095668 JE.Lundberg.71_1096101 JE.Lundberg.71_1270730 JE.Lundberg.71_1397274 JE.Lundberg.71_1413520 JE.Lundberg.71_1473009 JE.Lundberg.71_1512826 JE.Lundberg.71_1645060 JE.Lundberg.71_1692302 JE.Lundberg.71_1741211 JE.Lundberg.71_1877100 JE.Lundberg.71_1896187 JE.Lundberg.71_1917251 JE.Lundberg.74_352083 JE.Lundberg.74_1203892 JE.Lundberg.74_1734323 JE.Lundberg.74_2261806 JE.Lundberg.80_1067549 JE.Lundberg.86_1083655 JE.Lundberg.86_1083837 JE.Lundberg.86_1420217 JE.Lundberg.95_193851 JE.Lundberg.95_706376 JE.Lundberg.95_1081302 JE.Lundberg.98_1338140 JE.Soil.195_758262 JE.Soil.195_1808579 JE.Soil.195_2108846 JE.Soil.211_995656 JE.Soil.211_995772 JE.Soil.211_1061292 JE.Soil.211_2208578 JE.Soil.23_575094 JE.Soil.23_1020912 JE.Soil.43_794639 JE.Soil.47_970841 JE.Soil.7_570456 JE.Soil.7_627645 JE.Lundberg.65_432216 JE.Soil.191_632057 JE.Soil.195_1163076 JE.Soil.195_1543325 JE.Soil.195_2261462 JE.Soil.199_283405 JE.Soil.19_111238 JE.Soil.19_312853 JE.Soil.211_693207 JE.Soil.211_2358292 JE.Soil.215_1443574 JE.Soil.219_1714530 JE.Soil.227_165743 JE.Soil.227_2023470 JE.Soil.227_2540389 JE.Soil.231_1718055 JE.Soil.231_2027520 JE.Soil.239_366779 JE.Soil.239_374778 JE.Soil.239_411962 JE.Soil.239_731114 JE.Soil.239_1040748 JE.Soil.239_1543524 JE.Soil.239_1609716 JE.Soil.239_2424210 JE.Soil.239_2840452 JE.Soil.23_1764198 JE.Soil.39_53121 JE.Soil.39_623246 JE.Soil.39_1128717 JE.Soil.39_2438174 JE.Soil.39_2636356 JE.Soil.3_1498904 JE.Soil.47_547774 JE.Soil.47_681773 JE.Soil.47_902206 JE.Soil.47_3070075 JE.Soil.47_3070264 JE.Soil.59_1806272 JE.Soil.59_2813180 JE.Soil.63_706253 JE.Soil.63_1854339 JE.Soil.63_1891254 JE.Soil.67_472604 JE.Soil.67_749300 JE.Soil.71_261280 JE.Soil.71_1091323 JE.Soil.71_1244960 JE.Soil.71_1476297 JE.Soil.71_1608289 JE.Soil.71_2627471 JE.Soil.7_864355 JE.Soil.7_1165415 JE.Soil.87_100836 JE.Soil.87_101044 JE.Soil.87_671667 JE.Soil.87_1247362 JE.Soil.87_2082611 JE.Soil.87_2194727 JE.Soil.87_2522134 JE.Soil.91_139424 JE.Soil.91_1487028 JE.Soil.91_1555766 JE.Soil.91_1651586 JE.Soil.91_1816856 JE.Soil.91_1816932 JE.Soil.91_1900367 JE.Soil.91_1907715 JE.Soil.91_2564651 JE.Soil.95_222361 JE.Soil.95_810107 JE.Soil.95_950421 JE.Soil.95_983356 JE.Soil.95_1029476 JE.Soil.95_1340890 JE.Soil.95_1443497 JE.Soil.95_1500306 JE.Soil.95_1887100 JE.Soil.95_1994511 JE.Soil.95_2051337 JE.Soil.191_435906 JE.Soil.191_750130 JE.Soil.191_1359177 JE.Soil.195_769796 JE.Soil.195_1112777 JE.Soil.195_1135785 JE.Soil.195_1164017 JE.Soil.195_1234433 JE.Soil.195_1598158 JE.Soil.195_1798170 JE.Soil.195_2318598 JE.Soil.199_152440 JE.Soil.199_298448 JE.Soil.199_298867 JE.Soil.199_552305 JE.Soil.199_1732242 JE.Soil.199_2042146 JE.Soil.19_83274 JE.Soil.19_84010 JE.Soil.19_249133 JE.Soil.19_333539 JE.Soil.19_491350 JE.Soil.19_1105088 JE.Soil.19_1330694 JE.Soil.211_90956 JE.Soil.211_189124 JE.Soil.211_755852 JE.Soil.211_931343 JE.Soil.211_2530649 JE.Soil.211_2548463 JE.Soil.211_2645810 JE.Soil.211_3413389 JE.Soil.211_3602546 JE.Soil.211_3717859 JE.Soil.215_379161 JE.Soil.215_994954 JE.Soil.215_1096495 JE.Soil.215_1830683 JE.Soil.215_2150623 JE.Soil.219_510042 JE.Soil.219_549053 JE.Soil.219_672490 JE.Soil.219_2090293 JE.Soil.219_2187766 JE.Soil.223_1940306 JE.Soil.223_1940619 JE.Soil.27_2232116 JE.Soil.27_2232246 JE.Soil.27_4496131 JE.Soil.27_4873158 JE.Soil.35_882431 JE.Soil.35_1000589 JE.Soil.35_1436975 JE.Soil.39_318053 JE.Soil.39_1306167 JE.Soil.39_1471422 JE.Soil.39_1527083 JE.Soil.39_1581942 JE.Soil.39_1662813 JE.Soil.39_1662869 JE.Soil.39_1966299 JE.Soil.39_3285695 JE.Soil.39_3654901 JE.Soil.3_1279349 JE.Soil.3_2081415 JE.Soil.43_2957198 JE.Soil.47_23172 JE.Soil.47_43061 JE.Soil.47_319107 JE.Soil.47_696655 JE.Soil.47_727134 JE.Soil.47_1419164 JE.Soil.47_1529424 JE.Soil.47_1555745 JE.Soil.47_1752478 JE.Soil.47_1875740 JE.Soil.47_2422020 JE.Soil.47_2422156 JE.Soil.67_1339497 JE.Soil.67_1339595 JE.Soil.103_683501 JE.Soil.103_2034723 JE.Soil.103_3058552 JE.Soil.103_3162731 JE.Soil.107_391639 JE.Soil.107_652764 JE.Soil.107_665945 JE.Soil.107_914104 JE.Soil.107_1035450 JE.Soil.107_1803609 JE.Soil.107_1811114 JE.Soil.107_1816159 JE.Soil.107_1868856 JE.Soil.107_2160604 JE.Soil.107_2743805 JE.Soil.111_1262114 JE.Soil.111_2518344 JE.Soil.115_48924 JE.Soil.115_311430 JE.Soil.115_326292 JE.Soil.115_777511 JE.Soil.115_1572538 JE.Soil.115_1673065 JE.Soil.115_2243173 JE.Soil.115_2590193 JE.Soil.115_3151936 JE.Soil.115_3472555 JE.Soil.119_292756 JE.Soil.119_537225 JE.Soil.119_1237166 JE.Soil.119_1434703 JE.Soil.119_1588854 JE.Soil.131_2113558 JE.Soil.135_1308847 JE.Soil.239_662985 JE.Soil.279_187238 JE.Soil.279_1276501 JE.Soil.279_1276614 JE.Soil.283_386260 JE.Soil.287_1241148 JE.Soil.287_1323986 JE.Soil.291_149083 JE.Soil.291_178735 JE.Soil.291_247487 JE.Soil.291_537672 JE.Soil.291_805553 JE.Soil.291_1053327 JE.Soil.291_1752472 JE.Soil.295_533662 JE.Soil.295_1104027 JE.Soil.295_1118717 JE.Soil.295_1484071 JE.Soil.295_1484233 JE.Soil.295_1628185 JE.Soil.303_1689775 JE.Soil.307_13538 JE.Soil.307_357682 JE.Soil.307_525261 JE.Soil.307_564847 JE.Soil.307_695192 JE.Soil.307_831360 JE.Soil.307_976734 JE.Soil.307_1144756 JE.Soil.315_1448959 JE.Soil.315_2174812 JE.Soil.319_335439 JE.Soil.319_681998 JE.Soil.319_1510108 JE.Soil.319_1695542 JE.Soil.319_1993691 JE.Soil.319_2210426 JE.Soil.319_2303508 JE.Soil.319_2460155 JE.Soil.319_2566909 JE.Soil.99_874542 JE.Soil.99_3088321 JE.Soil.179_880185 JE.Soil.179_1591713 JE.Soil.179_1919816 JE.Soil.183_62525 JE.Soil.183_106150 JE.Soil.183_160684 JE.Soil.183_420006 JE.Soil.191_147435 JE.Soil.191_1620948 JE.Soil.195_116393 JE.Soil.195_234209 JE.Soil.195_315294 JE.Soil.195_397877 JE.Soil.195_797263 JE.Soil.195_799123 JE.Soil.195_799294 JE.Soil.195_1514888 JE.Soil.195_1610545 JE.Soil.195_1717414 JE.Soil.195_1774100 JE.Soil.195_1918200 JE.Soil.195_2134038 JE.Soil.195_2148917 JE.Soil.195_2255776 JE.Soil.195_2327501 JE.Soil.199_56682 JE.Soil.199_142823 JE.Soil.199_279708 JE.Soil.199_344436 JE.Soil.199_590052 JE.Soil.199_1648642 JE.Soil.199_1737672 JE.Soil.199_1816554 JE.Soil.199_1971675 JE.Soil.199_2056850 JE.Soil.199_2063361 JE.Soil.199_2132981 JE.Soil.199_2148535 JE.Soil.199_2199365 JE.Soil.19_19082 JE.Soil.19_429970 JE.Soil.19_506775 JE.Soil.211_2893721 JE.Soil.211_3982451 JE.Soil.215_1763152 JE.Soil.215_2140417 JE.Soil.215_2385327 JE.Soil.219_781589 JE.Soil.219_910725 JE.Soil.219_1167468 JE.Soil.219_1860123 JE.Soil.219_2195333 JE.Soil.223_2388104 JE.Soil.27_718300 JE.Soil.27_3478879 JE.Soil.35_3915879 JE.Soil.39_1911905 JE.Soil.39_1912094 JE.Soil.39_2458320 JE.Soil.39_2657023 JE.Soil.39_3310389 JE.Soil.43_429317 JE.Soil.43_1288699 JE.Soil.43_2108813 JE.Soil.43_2462257 JE.Soil.43_3363113 JE.Soil.47_507487 JE.Soil.47_2006585 JE.Soil.47_2444607 JE.Soil.47_2902052 JE.Soil.47_3162970 JE.Soil.47_3163270 JE.Soil.7_2924 JE.Soil.7_669527 JE.Soil.7_729419 JE.Lundberg.101_717947 JE.Lundberg.101_1085050 JE.Lundberg.101_1274924 JE.Lundberg.104_86201 JE.Lundberg.104_1092573 JE.Lundberg.104_1092753 JE.Lundberg.104_1455783 JE.Lundberg.110_477405 JE.Lundberg.110_477533 JE.Lundberg.116_111213 JE.Lundberg.116_239209 JE.Lundberg.116_244846 JE.Lundberg.116_412762 JE.Lundberg.116_412850 JE.Lundberg.122_248742 JE.Lundberg.122_471575 JE.Lundberg.122_1063609 JE.Lundberg.131_1280261 JE.Lundberg.140_89746 JE.Lundberg.140_89900 JE.Lundberg.140_310457 JE.Lundberg.140_832932 JE.Lundberg.143_750834 JE.Lundberg.143_1609900 JE.Lundberg.170_13509 JE.Lundberg.170_41070 JE.Lundberg.170_173519 JE.Lundberg.170_510763 JE.Lundberg.173_185022 JE.Lundberg.173_185330 JE.Lundberg.173_648693 JE.Lundberg.173_905528 JE.Lundberg.173_1224139 JE.Lundberg.56_1082412 JE.Lundberg.59_182475 JE.Lundberg.59_697117 JE.Lundberg.59_967566 JE.Lundberg.59_1197942 JE.Lundberg.59_2219143 JE.Lundberg.62_292692 JE.Lundberg.62_667975 JE.Lundberg.65_591208 JE.Lundberg.71_634333 JE.Lundberg.71_844072 JE.Lundberg.71_844074 JE.Lundberg.71_1355665 JE.Lundberg.71_1637926 JE.Lundberg.74_2839099 JE.Lundberg.80_1335981 JE.Lundberg.80_1562353 JE.Lundberg.80_1562673 JE.Lundberg.86_919949 JE.Lundberg.86_920077 JE.Lundberg.89_1775539 JE.Lundberg.95_404574 JE.Lundberg.95_404749 JE.Lundberg.98_998192 JE.Lundberg.98_1238775 JE.Lundberg.98_1305961 JE.Soil.103_1874233 JE.Soil.103_1878380 JE.Soil.107_245517 JE.Soil.107_2189043 JE.Soil.111_1211873 JE.Soil.111_1441709 JE.Soil.111_2609226 JE.Soil.131_1226401 JE.Soil.131_5870674 JE.Soil.135_2279888 JE.Soil.135_3050497 JE.Soil.135_3475512 JE.Soil.139_2066985 JE.Soil.143_169920 JE.Soil.143_169963 JE.Soil.143_1267967 JE.Soil.143_2100879 JE.Soil.143_2425614 JE.Soil.239_1980747 JE.Soil.279_1539805 JE.Soil.279_1645762 JE.Soil.279_1740982 JE.Soil.283_872442 JE.Soil.283_955985 JE.Soil.283_1518017 JE.Soil.283_1918844 JE.Soil.291_422706 JE.Soil.291_1276628 JE.Soil.291_1784190 JE.Soil.295_775798 JE.Soil.295_790816 JE.Soil.295_1943990 JE.Soil.295_2206341 JE.Soil.303_584795 JE.Soil.303_1405716 JE.Soil.303_1744450 JE.Soil.303_1878397 JE.Soil.307_192955 JE.Soil.307_241314 JE.Soil.307_983993 JE.Soil.307_1179766 JE.Soil.315_1460686 JE.Soil.315_1940521 JE.Soil.315_2247229 JE.Soil.319_375038 JE.Soil.319_485283 JE.Soil.319_1381516 JE.Soil.319_1635053 JE.Soil.319_2070753 JE.Soil.319_2220523 JE.Soil.319_2846474 JE.Soil.99_1044942 JE.Lundberg.101_956372 JE.Lundberg.104_1231178 JE.Lundberg.104_1548669 JE.Lundberg.107_1654593 JE.Lundberg.107_2259364 JE.Lundberg.113_926304 JE.Lundberg.113_980463 JE.Lundberg.113_993727 JE.Lundberg.113_998126 JE.Lundberg.113_1115004 JE.Lundberg.113_1141170 JE.Lundberg.113_1196923 JE.Lundberg.113_1235756 JE.Lundberg.113_1350228 JE.Lundberg.113_1392302 JE.Lundberg.113_1444167 JE.Lundberg.113_1497963 JE.Lundberg.113_1533944 JE.Lundberg.113_1671098 JE.Lundberg.116_986425 JE.Lundberg.116_1056235 JE.Lundberg.116_1990073 JE.Lundberg.119_622452 JE.Lundberg.119_1158368 JE.Lundberg.119_1324849 JE.Lundberg.119_1610166 JE.Lundberg.143_954207 JE.Lundberg.143_1225893 JE.Lundberg.173_341364 JE.Lundberg.32_1734341 JE.Lundberg.53_698311 JE.Lundberg.59_2014143 JE.Lundberg.59_2277647 JE.Lundberg.62_1517810 JE.Lundberg.65_729319 JE.Lundberg.65_1207127 JE.Lundberg.71_863739 JE.Lundberg.71_985845 JE.Lundberg.71_1078338 JE.Lundberg.71_1275173 JE.Lundberg.71_1447769 JE.Lundberg.71_1568590 JE.Lundberg.8_1168349 JE.Lundberg.98_359744 JE.Lundberg.98_714293 JE.Lundberg.98_982373 JE.Lundberg.98_1025341 JE.Lundberg.98_1126650 JE.Lundberg.98_1404484 JE.Soil.107_413890 JE.Soil.107_2216974 JE.Soil.107_2336872 JE.Soil.107_2696384 JE.Soil.107_2788537 JE.Soil.111_1428942 JE.Soil.115_139400 JE.Soil.115_546807 JE.Soil.115_1093146 JE.Soil.115_1503374 JE.Soil.115_1547152 JE.Soil.115_2037747 JE.Soil.115_2355279 JE.Soil.115_2479636 JE.Soil.115_2600844 JE.Soil.115_2614030 JE.Soil.119_684615 JE.Soil.119_907020 JE.Soil.119_1001504 JE.Soil.119_1397802 JE.Soil.139_3823733 JE.Soil.143_742793 JE.Soil.143_1823132 JE.Soil.143_1905553 JE.Soil.143_2423464 JE.Soil.143_2558183 JE.Soil.239_211249 JE.Soil.239_2326185 JE.Soil.279_299846 JE.Soil.279_431705 JE.Soil.279_622610 JE.Soil.279_662200 JE.Soil.279_1152749 JE.Soil.279_1612653 JE.Soil.283_1086367 JE.Soil.283_1942721 JE.Soil.291_370255 JE.Soil.291_809364 JE.Soil.295_1237267 JE.Soil.303_2619741 JE.Soil.303_2619808 JE.Soil.307_121857 JE.Soil.307_297929 JE.Soil.307_876099 JE.Soil.99_2133835 JE.Soil.99_2391028 JE.Soil.99_3311781 JE.Lundberg.107_782303 JE.Lundberg.107_1069428 JE.Lundberg.107_1308759 JE.Lundberg.107_1692902 JE.Lundberg.113_1040010 JE.Lundberg.113_1050180 JE.Lundberg.116_1470901 JE.Lundberg.119_525781 JE.Lundberg.119_702116 JE.Lundberg.137_1196641 JE.Lundberg.140_708219 JE.Lundberg.17_675277 JE.Lundberg.29_1055276 JE.Lundberg.2_757603 JE.Lundberg.2_768173 JE.Lundberg.50_391205 JE.Lundberg.50_635686 JE.Lundberg.50_1369749 JE.Lundberg.53_1226070 JE.Lundberg.53_1364857 JE.Lundberg.59_985360 JE.Lundberg.5_1077794 JE.Lundberg.5_1695448 JE.Lundberg.62_610962 JE.Lundberg.62_1270454 JE.Lundberg.62_1608669 JE.Lundberg.71_652932 JE.Lundberg.71_1047068 JE.Lundberg.71_1296908 JE.Lundberg.71_1383904 JE.Lundberg.71_1489248 JE.Lundberg.71_1821122 JE.Lundberg.71_1830343 JE.Lundberg.74_3120487 JE.Lundberg.8_1388695 JE.Lundberg.98_1191848 JE.Soil.179_1571004 JE.Soil.195_33580 JE.Soil.195_408965 JE.Soil.195_1734211 JE.Soil.199_877774 JE.Soil.211_741760 JE.Soil.211_1485173 JE.Soil.211_2406735 JE.Soil.211_3195684 JE.Soil.211_3777967 JE.Soil.211_3897164 JE.Soil.215_1113451 JE.Soil.27_1367558 JE.Soil.35_3973719 JE.Soil.39_1379507 JE.Soil.39_2299384 JE.Soil.39_3140283 JE.Soil.39_3578651 JE.Soil.39_3578690 JE.Soil.43_2109380 JE.Soil.47_2509669 JE.Lundberg.107_362419 JE.Lundberg.107_1695555 JE.Lundberg.110_224164 JE.Lundberg.113_661725 JE.Lundberg.113_737058 JE.Lundberg.116_464333 JE.Lundberg.116_1757184 JE.Lundberg.119_1292866 JE.Lundberg.11_1435303 JE.Lundberg.128_914302 JE.Lundberg.131_1287016 JE.Lundberg.134_1114514 JE.Lundberg.143_386205 JE.Lundberg.143_632693 JE.Lundberg.5_384202 JE.Lundberg.86_119975 JE.Lundberg.98_1011574 JE.Lundberg.98_1166456 JE.Lundberg.98_1342160 JE.Lundberg.113_98048 JE.Lundberg.113_103671 JE.Lundberg.113_147528 JE.Lundberg.113_162974 JE.Lundberg.113_163189 JE.Lundberg.113_265724 JE.Lundberg.113_551930 JE.Lundberg.113_1180468 JE.Lundberg.113_1459456 JE.Lundberg.113_1690775 JE.Lundberg.113_1728211 JE.Lundberg.17_77655 JE.Lundberg.17_165325 JE.Lundberg.65_160015 JE.Lundberg.65_1880042 JE.Soil.211_1400020 JE.Soil.235_805730 JE.Soil.307_1007759 JE.Lundberg.101_255808 JE.Lundberg.101_508433 JE.Lundberg.107_1164589 JE.Lundberg.113_4550 JE.Lundberg.113_50316 JE.Lundberg.113_1003501 JE.Lundberg.113_1643720 JE.Lundberg.116_1120746 JE.Lundberg.119_1979876 JE.Lundberg.140_950155 JE.Lundberg.50_1376515 JE.Lundberg.59_680274 JE.Lundberg.5_262553 JE.Lundberg.71_1301176 JE.Lundberg.71_1413248 JE.Lundberg.98_1238437 JE.Lundberg.155_3103692 JE.Soil.135_2637375 JE.Soil.227_1147333 JE.Soil.227_1385413 JE.Soil.227_1453623 JE.Soil.227_1764074 JE.Soil.231_640106 JE.Soil.235_76575 JE.Soil.235_1038013 JE.Soil.235_1079882 JE.Soil.63_1298174 JE.Soil.71_2681626 JE.Soil.75_1880613 JE.Soil.83_1418690 JE.Soil.87_576119 JE.Soil.87_1916852 JE.Soil.191_600097 JE.Soil.191_2253475 JE.Soil.195_603962 JE.Soil.199_1368781 JE.Soil.211_677361 JE.Soil.211_1124505 JE.Soil.211_2788941 JE.Soil.211_3385395 JE.Soil.219_908334 JE.Soil.219_1025995 JE.Soil.223_30799 JE.Soil.223_741708 JE.Soil.303_908750 JE.Soil.3_403075 JE.Soil.119_1678372 JE.Soil.127_553426 JE.Soil.15_1427961 JE.Soil.19_1828565 JE.Soil.23_391305 JE.Soil.39_856230 JE.Soil.47_1811239 JE.Soil.51_1375932 JE.Soil.63_272135 JE.Soil.67_2159638 JE.Soil.7_796738 JE.Soil.7_799840 JE.Soil.95_2239397 JE.Lundberg.104_4398 JE.Lundberg.104_1016789 JE.Lundberg.104_1639192 JE.Lundberg.113_601421 JE.Lundberg.113_635330 JE.Lundberg.113_1656440 JE.Lundberg.116_382583 JE.Lundberg.116_2144839 JE.Lundberg.137_1135265 JE.Lundberg.170_848247 JE.Lundberg.71_1238627 JE.Lundberg.71_1838633 JE.Soil.195_1135289 JE.Soil.215_747215 JE.Soil.215_1326145 JE.Soil.215_2155395 JE.Soil.219_1378345 JE.Soil.23_460425 JE.Soil.27_3808113 JE.Soil.307_188048 JE.Soil.319_1884186 JE.Soil.75_468093 JE.Soil.91_2034803 JE.Lundberg.17_1069245 JE.Lundberg.50_1123234 JE.Lundberg.56_371569 JE.Lundberg.62_86580 JE.Lundberg.62_616550 JE.Lundberg.62_679437 JE.Lundberg.68_247139 JE.Lundberg.71_596266 JE.Lundberg.71_1403117 JE.Lundberg.98_1385328 JE.Lundberg.119_262160 JE.Lundberg.137_330689 JE.Lundberg.2_591543 JE.Lundberg.2_1645584 JE.Lundberg.59_390688 JE.Lundberg.62_233644 JE.Lundberg.65_830900 JE.Lundberg.71_330878 JE.Lundberg.143_261101 JE.Lundberg.98_34530 JE.Soil.139_1501777 JE.Soil.67_1320509 JE.Soil.75_775487 JE.Soil.75_1927962 JE.Soil.75_2942161 JE.Lundberg.95_864986 JE.Soil.195_618097 JE.Soil.215_32993 JE.Soil.215_151310 JE.Soil.215_431176 JE.Soil.215_1468726 JE.Soil.231_1415123 JE.Soil.199_1545494 JE.Soil.19_1050968 JE.Soil.23_1165219 JE.Soil.3_1415461 JE.Soil.3_2015174 JE.Soil.43_1336155 JE.Soil.43_1416889 JE.Soil.15_1167596 JE.Soil.19_10267 JE.Soil.227_2284626 JE.Soil.239_910486 JE.Soil.239_2433092 JE.Soil.47_8451 JE.Soil.75_155333 JE.Soil.19_584465 JE.Soil.19_590591 JE.Soil.19_1240096 JE.Soil.211_3005608 JE.Soil.223_725866 JE.Soil.223_1633567 JE.Soil.227_918792 JE.Soil.319_2004532 JE.Soil.43_1106112 JE.Soil.71_1318244 JE.Soil.71_1824029 JE.Soil.71_1999011 JE.Soil.87_2185382 JE.Soil.87_2440994 JE.Lundberg.107_352760 JE.Lundberg.113_1326639 JE.Lundberg.116_686049 JE.Lundberg.116_2019317 JE.Lundberg.5_390726 JE.Lundberg.98_217449 JE.Lundberg.59_61116 JE.Lundberg.62_68058 JE.Lundberg.65_132248 JE.Lundberg.65_132391 JE.Lundberg.65_241436 JE.Soil.187_1202148 JE.Lundberg.110_910599 JE.Lundberg.110_1121804 JE.Lundberg.122_635081 JE.Lundberg.2_801089 JE.Lundberg.62_536318 JE.Lundberg.71_1895583 JE.Soil.283_1187124 JE.Soil.303_1318791 JE.Soil.303_1341260 JE.Soil.303_1385469 JE.Soil.307_606778 JE.Soil.307_607060 JE.Lundberg.104_840108 JE.Lundberg.113_825651 JE.Lundberg.53_2325280 JE.Lundberg.71_154243 JE.Lundberg.95_1767250 JE.Lundberg.104_1072758 JE.Lundberg.56_4262 JE.Lundberg.80_159810 JE.Soil.291_1324792 JE.Soil.303_1907888 JE.Lundberg.113_1045298 JE.Lundberg.155_1343407 JE.Lundberg.50_1385302 JE.Lundberg.62_1780398 JE.Lundberg.71_516767 JE.Lundberg.113_158778 JE.Lundberg.113_199176 JE.Lundberg.113_248055 JE.Lundberg.113_902893 JE.Lundberg.11_1435541 JE.Lundberg.119_270880 JE.Lundberg.122_782755 JE.Lundberg.50_603829 JE.Lundberg.65_329509 JE.Lundberg.71_940864 JE.Lundberg.182_1588212 JE.Lundberg.80_206523 JE.Lundberg.95_609064 JE.Soil.115_1390805 JE.Soil.179_301737 JE.Lundberg.125_1369044 JE.Lundberg.143_533958 JE.Lundberg.98_557780 JE.Lundberg.98_622714 JE.Lundberg.98_826858 JE.Lundberg.113_147187 JE.Lundberg.113_616133 JE.Lundberg.113_1201190 JE.Lundberg.170_588832 JE.Lundberg.113_184801 JE.Lundberg.113_1141366 JE.Lundberg.50_505842 JE.Lundberg.71_48893 JE.Lundberg.59_1273692 JE.Lundberg.71_2003618 JE.Lundberg.98_58126 JE.Lundberg.98_390592 JE.Lundberg.113_512453 JE.Lundberg.113_1434116 JE.Lundberg.128_573812 JE.Lundberg.113_1320127 JE.Lundberg.137_600259 JE.Lundberg.65_1801039 JE.Lundberg.89_1150471 JE.Soil.211_134471 JE.Soil.43_2368321 JE.Lundberg.140_709739 JE.Lundberg.53_2205891 JE.Soil.47_3151656 JE.Lundberg.62_1945079 JE.Soil.27_428396 JE.Soil.3_2675747 JE.Lundberg.98_1253517 JE.Soil.131_3922285 JE.Soil.223_320463 JE.Lundberg.143_464925 JE.Lundberg.53_1448916 JE.Lundberg.65_1438733 JE.Lundberg.119_1093190 JE.Lundberg.62_248455 JE.Soil.15_614128 JE.Lundberg.59_1095296 JE.Lundberg.59_1799462 JE.Lundberg.65_526919 JE.Lundberg.170_357797 JE.Lundberg.170_357946 JE.Soil.47_3098751 JE.Lundberg.182_1197446 JE.Lundberg.89_272007 JE.Lundberg.89_1886855 JE.Lundberg.71_1255596 JE.Lundberg.71_1575641 JE.Soil.191_2300764 JE.Lundberg.32_876847 JE.Lundberg.32_881991 JE.Soil.27_3780572 JE.Lundberg.65_1809212 JE.Lundberg.68_1699434 JE.Lundberg.98_232122 JE.Lundberg.62_1391645 JE.Soil.43_1804110 JE.Soil.47_2981423 JE.Soil.215_1551231 JE.Soil.227_226532 JE.Soil.239_731030 JE.Soil.135_899649 JE.Soil.307_467461 JE.Soil.47_502708 JE.Soil.191_512087 JE.Soil.191_904171 JE.Soil.191_1299242 JE.Soil.83_196514 JE.Soil.83_470498 JE.Soil.83_1395104 JE.Lundberg.62_78883 JE.Lundberg.86_897422 JE.Lundberg.5_644988 JE.Lundberg.68_1681483 JE.Lundberg.113_859446 JE.Soil.99_1579890 JE.Lundberg.113_1152336 JE.Soil.75_994434 JE.Lundberg.158_622308 JE.Lundberg.17_637856 JE.Soil.183_986032 JE.Soil.35_1637236 JE.Lundberg.143_349184 JE.Soil.115_3460005 JE.Lundberg.71_1927199 JE.Soil.287_188437 JE.Lundberg.62_374545 JE.Soil.47_2585334 JE.Lundberg.89_1015856 JE.Soil.195_1248372 JE.Soil.127_1470677 JE.Soil.39_3124848 JE.Lundberg.119_158755 JE.Lundberg.71_1575723 JE.Soil.211_381207 JE.Soil.47_1021875 JE.Lundberg.26_911578 JE.Lundberg.26_911745 JE.Lundberg.32_1426178 JE.Lundberg.47_1649798 JE.Lundberg.35_2088462 JE.Soil.3_661684 JE.Lundberg.62_72695 JE.Lundberg.65_715861 JE.Lundberg.59_61755 JE.Lundberg.71_1281998 JE.Soil.239_2581587 JE.Soil.303_313633 JE.Lundberg.71_709455 JE.Soil.195_122328 JE.Lundberg.80_387005 JE.Lundberg.80_1573233 JE.Soil.103_685806 JE.Soil.191_1378779 JE.Soil.111_1897838 JE.Soil.47_2170039 JE.Lundberg.86_451956 JE.Lundberg.86_452076 JE.Soil.187_1615807 JE.Soil.187_1615882 JE.Soil.179_1190034 JE.Soil.95_2176837 JE.Soil.179_2118976 JE.Soil.43_3117516 JE.Soil.183_624226 JE.Soil.235_599348 JE.Soil.215_331916 JE.Soil.291_998044 JE.Soil.211_690500 JE.Soil.211_691694 JE.Soil.231_2119121 JE.Soil.239_2732934 JE.Soil.47_1596140 JE.Soil.47_2854926 JE.Lundberg.110_602568 JE.Soil.211_3978615 JE.Soil.35_1222866 JE.Soil.223_474751 JE.Lundberg.116_883605 JE.Soil.27_2164789 JE.Soil.27_4747751 JE.Lundberg.5_261696 JE.Lundberg.80_1057801 JE.Lundberg.107_1784585 JE.Lundberg.173_636700 JE.Lundberg.98_826860 JE.Soil.107_1680733 JE.Lundberg.137_737044 JE.Lundberg.50_1144872 JE.Lundberg.116_1925721 JE.Lundberg.71_1084044 JE.Lundberg.17_1417474 JE.Lundberg.47_1815962 JE.Soil.43_3198988 JE.Soil.199_792765 JE.Lundberg.119_1506632 JE.Soil.39_3625614 JE.Soil.39_2079856 JE.Lundberg.113_1871155 JE.Soil.199_1956189 JE.Lundberg.116_849946 JE.Lundberg.65_444401 JE.Lundberg.71_2003083 JE.Soil.103_1365567 JE.Lundberg.71_25037 JE.Lundberg.119_122494 JE.Lundberg.80_262205 JE.Soil.19_695155 JE.Lundberg.137_1039987 JE.Lundberg.137_1040267 JE.Lundberg.65_1191169 JE.Lundberg.173_240812 JE.Lundberg.62_1768322 JE.Lundberg.119_1172942 JE.Lundberg.119_1650068 JE.Soil.135_1676898 JE.Lundberg.119_1740926 JE.Soil.199_813595 JE.Soil.19_841865 JE.Lundberg.62_763488 JE.Soil.39_1874485 JE.Soil.35_3102622 JE.Lundberg.122_190674 JE.Lundberg.98_704561 JE.Lundberg.62_1322560 JE.Lundberg.164_1049849 JE.Soil.59_795994 JE.Soil.99_2183406 JE.Lundberg.161_879279 JE.Lundberg.65_1425725 JE.Lundberg.62_1065642 JE.Lundberg.71_1668701 JE.Soil.47_1970797 JE.Lundberg.182_1650670 JE.Soil.43_854465 JE.Lundberg.62_1498702 JE.Soil.27_2766657 JE.Soil.63_196885 JE.Lundberg.50_14913 JE.Lundberg.32_240265 JE.Soil.47_1331339 JE.Soil.195_1060378 JE.Lundberg.71_950046 JE.Soil.3_2242310 JE.Lundberg.5_966013 JE.Lundberg.65_798444 JE.Lundberg.80_1350486 JE.Lundberg.71_505155 JE.Soil.199_1416070 JE.Soil.71_460277 JE.Lundberg.86_395883 JE.Soil.191_1374554 JE.Lundberg.62_1530228 JE.Lundberg.62_1723834 JE.Soil.319_949787 JE.Lundberg.65_824504 JE.Soil.195_1212131 JE.Soil.27_3775459 JE.Soil.19_613694 JE.Soil.199_605087 JE.Soil.15_1679120 JE.Lundberg.86_2043200 JE.Lundberg.74_2123501 JE.Lundberg.74_503809 JE.Lundberg.77_866147 JE.Lundberg.80_1138476 JE.Soil.303_1549829 JE.Soil.15_935802 JE.Soil.39_101150 JE.Soil.83_2234420 JE.Soil.95_2035414 JE.Soil.119_1372694 JE.Soil.287_516064 JE.Soil.23_1251509 JE.Soil.291_148859 JE.Soil.15_1614190 JE.Soil.187_1414520 JE.Soil.303_2015695 JE.Soil.27_613210 JE.Soil.191_1541955 JE.Soil.211_2022517 JE.Soil.215_200804 JE.Soil.291_878470 JE.Soil.199_1591609 JE.Soil.67_1472862 JE.Soil.19_886484 JE.Soil.223_2015687 JE.Soil.59_514898 JE.Soil.303_1009444 JE.Soil.67_1756741 JE.Soil.63_1246473 JE.Soil.215_901694 JE.Soil.47_2824468 JE.Soil.43_3120448 JE.Soil.319_213839 JE.Soil.23_1733371 JE.Soil.307_1161833 JE.Soil.319_458972 JE.Soil.35_834911 JE.Soil.39_2246610 JE.Soil.47_3086767 JE.Soil.63_196726 JE.Soil.43_104329 JE.Soil.43_973616 JE.Soil.47_427039 JE.Soil.59_1357637 JE.Soil.95_1346067 JE.Soil.71_370624 JE.Soil.95_1942682 JE.Soil.95_1294702
JE.Lundberg.101_843644 JE.Lundberg.101_91954 JE.Lundberg.107_1650373 JE.Lundberg.113_1062259 JE.Lundberg.122_353272 JE.Lundberg.104_1504212 JE.Lundberg.11_440814 JE.Lundberg.113_1099786 JE.Lundberg.110_839416 JE.Lundberg.122_114787 JE.Soil.179_1301877 JE.Lundberg.104_1649459 JE.Lundberg.143_668530 JE.Lundberg.167_971779 JE.Lundberg.11_116853 JE.Lundberg.125_926220 JE.Soil.231_809163 JE.Lundberg.110_825318 JE.Lundberg.140_1259061 JE.Lundberg.11_1579752 JE.Lundberg.11_287650 JE.Lundberg.167_612736 JE.Lundberg.101_91855 JE.Lundberg.11_965819 JE.Soil.199_703409 JE.Soil.231_137692 JE.Soil.231_137778 JE.Lundberg.170_157075 JE.Lundberg.173_531024 JE.Soil.191_1809730 JE.Soil.63_1915141 JE.Lundberg.107_2733980 JE.Lundberg.110_1183241 JE.Lundberg.122_76647 JE.Lundberg.137_894033 JE.Soil.135_175172 JE.Soil.135_2110445 JE.Lundberg.17_1306233 JE.Soil.187_1170834 JE.Lundberg.131_1072544 JE.Lundberg.26_1268530 JE.Lundberg.80_124914 JE.Soil.227_2961 JE.Lundberg.122_1199603 JE.Lundberg.137_322802 JE.Lundberg.158_34480 JE.Lundberg.173_1307567 JE.Lundberg.32_1741695 JE.Soil.127_1141103 JE.Soil.67_2024048 JE.Lundberg.113_212620 JE.Lundberg.11_1808182 JE.Lundberg.122_883162 JE.Lundberg.131_1141532 JE.Lundberg.131_464239 JE.Lundberg.137_1202898 JE.Lundberg.158_605567 JE.Lundberg.17_1298992 JE.Lundberg.17_316889 JE.Lundberg.2_1378712 JE.Lundberg.2_393799 JE.Lundberg.5_883462 JE.Lundberg.8_297824 JE.Soil.183_132984 JE.Soil.195_215292 JE.Soil.199_312389 JE.Soil.35_3828077 JE.Lundberg.101_1023512 JE.Lundberg.104_1649382 JE.Lundberg.110_719830 JE.Lundberg.116_64002 JE.Lundberg.122_243904 JE.Lundberg.122_894170 JE.Lundberg.125_179447 JE.Lundberg.128_631149 JE.Lundberg.128_766254 JE.Lundberg.128_823623 JE.Lundberg.131_157000 JE.Lundberg.131_290222 JE.Lundberg.131_340985 JE.Lundberg.131_410005 JE.Lundberg.131_928155 JE.Lundberg.137_644856 JE.Lundberg.137_83266 JE.Lundberg.140_1039860 JE.Lundberg.140_1278671 JE.Lundberg.140_342798 JE.Lundberg.140_846396 JE.Lundberg.146_1658053 JE.Lundberg.146_473276 JE.Lundberg.149_1188517 JE.Lundberg.155_2703302 JE.Lundberg.161_956153 JE.Lundberg.164_745314 JE.Lundberg.173_1153290 JE.Lundberg.176_876162 JE.Lundberg.17_1184758 JE.Lundberg.17_490817 JE.Lundberg.17_73133 JE.Lundberg.188_200497 JE.Lundberg.35_2002843 JE.Lundberg.41_1440512 JE.Lundberg.47_1582135 JE.Lundberg.47_923461 JE.Lundberg.71_654715 JE.Lundberg.86_1409562 JE.Lundberg.86_1740421 JE.Lundberg.8_1197676 JE.Lundberg.95_1208924 JE.Lundberg.95_1415805 JE.Soil.143_1780638 JE.Soil.143_650383 JE.Soil.179_1478271 JE.Soil.187_574631 JE.Soil.195_1930716 JE.Soil.195_948910 JE.Soil.199_335605 JE.Soil.19_136168 JE.Soil.227_1015329 JE.Soil.235_1169951 JE.Soil.315_1916768 JE.Soil.3_1686818 JE.Soil.43_547178 JE.Soil.83_146936 JE.Soil.83_2685366 JE.Soil.83_575284 JE.Soil.91_1380411 JE.Soil.95_1282255 JE.Lundberg.101_1128339 JE.Lundberg.101_1356321 JE.Lundberg.101_1526936 JE.Lundberg.101_1620170 JE.Lundberg.101_1669043 JE.Lundberg.101_4104 JE.Lundberg.101_67495 JE.Lundberg.101_843589 JE.Lundberg.104_1061701 JE.Lundberg.104_1115151 JE.Lundberg.104_1294614 JE.Lundberg.104_149010 JE.Lundberg.104_1558852 JE.Lundberg.104_1586194 JE.Lundberg.104_30940 JE.Lundberg.104_867557 JE.Lundberg.107_1456845 JE.Lundberg.107_1473629 JE.Lundberg.107_188424 JE.Lundberg.107_343917 JE.Lundberg.107_364916 JE.Lundberg.110_1275465 JE.Lundberg.110_1464326 JE.Lundberg.110_1586059 JE.Lundberg.110_20456 JE.Lundberg.110_720097 JE.Lundberg.110_7327 JE.Lundberg.113_1492895 JE.Lundberg.113_172339 JE.Lundberg.113_1792444 JE.Lundberg.116_1289996 JE.Lundberg.116_524843 JE.Lundberg.119_1133294 JE.Lundberg.119_1223048 JE.Lundberg.119_1769334 JE.Lundberg.119_1807542 JE.Lundberg.119_314614 JE.Lundberg.119_559565 JE.Lundberg.119_559638 JE.Lundberg.11_1364586 JE.Lundberg.11_1462283 JE.Lundberg.11_154146 JE.Lundberg.11_16420 JE.Lundberg.11_1754936 JE.Lundberg.11_1755024 JE.Lundberg.11_1969449 JE.Lundberg.11_2166275 JE.Lundberg.11_263211 JE.Lundberg.11_510763 JE.Lundberg.11_557319 JE.Lundberg.11_609782 JE.Lundberg.11_957939 JE.Lundberg.11_965584 JE.Lundberg.11_985315 JE.Lundberg.122_1008921 JE.Lundberg.122_10355 JE.Lundberg.122_10518 JE.Lundberg.122_1359631 JE.Lundberg.122_1421576 JE.Lundberg.122_1576576 JE.Lundberg.122_1608138 JE.Lundberg.122_172670 JE.Lundberg.122_20487 JE.Lundberg.122_521127 JE.Lundberg.122_532376 JE.Lundberg.122_568646 JE.Lundberg.122_591174 JE.Lundberg.122_592247 JE.Lundberg.122_636681 JE.Lundberg.122_837731 JE.Lundberg.122_89867 JE.Lundberg.125_1057657 JE.Lundberg.125_1143067 JE.Lundberg.125_1143189 JE.Lundberg.125_1145 JE.Lundberg.125_1148649 JE.Lundberg.125_1371539 JE.Lundberg.125_147194 JE.Lundberg.125_179313 JE.Lundberg.125_185204 JE.Lundberg.125_548517 JE.Lundberg.125_70712 JE.Lundberg.125_771875 JE.Lundberg.125_787766 JE.Lundberg.125_805154 JE.Lundberg.125_805309 JE.Lundberg.125_845869 JE.Lundberg.125_926202 JE.Lundberg.125_951570 JE.Lundberg.128_10378 JE.Lundberg.128_153406 JE.Lundberg.128_155866 JE.Lundberg.128_254597 JE.Lundberg.128_254801 JE.Lundberg.128_30986 JE.Lundberg.128_33834 JE.Lundberg.128_401914 JE.Lundberg.128_414994 JE.Lundberg.128_497295 JE.Lundberg.128_530491 JE.Lundberg.128_548692 JE.Lundberg.128_6711 JE.Lundberg.128_852278 JE.Lundberg.128_903180 JE.Lundberg.131_1072709 JE.Lundberg.131_1072935 JE.Lundberg.131_1159236 JE.Lundberg.131_1198772 JE.Lundberg.131_1306396 JE.Lundberg.131_1306662 JE.Lundberg.131_1353804 JE.Lundberg.131_1354039 JE.Lundberg.131_1412555 JE.Lundberg.131_1426714 JE.Lundberg.131_1436072 JE.Lundberg.131_175457 JE.Lundberg.131_182839 JE.Lundberg.131_229765 JE.Lundberg.131_239101 JE.Lundberg.131_256210 JE.Lundberg.131_28403 JE.Lundberg.131_309939 JE.Lundberg.131_325924 JE.Lundberg.131_341643 JE.Lundberg.131_352683 JE.Lundberg.131_436232 JE.Lundberg.131_48913 JE.Lundberg.131_544702 JE.Lundberg.131_58535 JE.Lundberg.131_596154 JE.Lundberg.131_600561 JE.Lundberg.131_603741 JE.Lundberg.131_60772 JE.Lundberg.131_699591 JE.Lundberg.131_828992 JE.Lundberg.131_841612 JE.Lundberg.131_854034 JE.Lundberg.131_871556 JE.Lundberg.131_905019 JE.Lundberg.131_921444 JE.Lundberg.131_928064 JE.Lundberg.131_954938 JE.Lundberg.134_1079828 JE.Lundberg.134_114037 JE.Lundberg.134_132673 JE.Lundberg.134_157151 JE.Lundberg.134_231651 JE.Lundberg.134_236213 JE.Lundberg.134_236930 JE.Lundberg.134_320418 JE.Lundberg.134_349280 JE.Lundberg.134_380024 JE.Lundberg.134_388072 JE.Lundberg.134_434647 JE.Lundberg.134_434702 JE.Lundberg.134_54188 JE.Lundberg.134_550141 JE.Lundberg.134_580840 JE.Lundberg.134_592948 JE.Lundberg.134_714286 JE.Lundberg.134_774983 JE.Lundberg.134_776358 JE.Lundberg.134_882159 JE.Lundberg.134_982910 JE.Lundberg.134_987680 JE.Lundberg.137_1192743 JE.Lundberg.137_1329711 JE.Lundberg.137_1345311 JE.Lundberg.137_1373048 JE.Lundberg.137_1427921 JE.Lundberg.137_1449730 JE.Lundberg.137_1454679 JE.Lundberg.137_1477152 JE.Lundberg.137_1527907 JE.Lundberg.137_1569791 JE.Lundberg.137_1569820 JE.Lundberg.137_164880 JE.Lundberg.137_198680 JE.Lundberg.137_332078 JE.Lundberg.137_332227 JE.Lundberg.137_383741 JE.Lundberg.137_38405 JE.Lundberg.137_457422 JE.Lundberg.137_587995 JE.Lundberg.137_588009 JE.Lundberg.137_742701 JE.Lundberg.137_792302 JE.Lundberg.137_813524 JE.Lundberg.137_870013 JE.Lundberg.137_921600 JE.Lundberg.137_973984 JE.Lundberg.140_1007149 JE.Lundberg.140_1101951 JE.Lundberg.140_1247609 JE.Lundberg.140_1454780 JE.Lundberg.140_1458519 JE.Lundberg.140_1482224 JE.Lundberg.140_1489062 JE.Lundberg.140_1663275 JE.Lundberg.140_1787114 JE.Lundberg.140_1787320 JE.Lundberg.140_193179 JE.Lundberg.140_369652 JE.Lundberg.140_563437 JE.Lundberg.140_666905 JE.Lundberg.140_667226 JE.Lundberg.140_734784 JE.Lundberg.140_744933 JE.Lundberg.143_1208925 JE.Lundberg.143_1214317 JE.Lundberg.143_1452841 JE.Lundberg.143_1552145 JE.Lundberg.143_1563718 JE.Lundberg.143_1677227 JE.Lundberg.143_1767214 JE.Lundberg.143_1801067 JE.Lundberg.143_1801182 JE.Lundberg.143_29774 JE.Lundberg.143_321233 JE.Lundberg.143_372134 JE.Lundberg.143_400453 JE.Lundberg.143_472177 JE.Lundberg.143_712403 JE.Lundberg.143_777585 JE.Lundberg.146_1491403 JE.Lundberg.146_1599040 JE.Lundberg.146_205956 JE.Lundberg.146_212188 JE.Lundberg.146_305604 JE.Lundberg.146_310924 JE.Lundberg.146_32646 JE.Lundberg.146_54470 JE.Lundberg.146_598776 JE.Lundberg.146_649906 JE.Lundberg.146_805166 JE.Lundberg.149_1138307 JE.Lundberg.149_1165329 JE.Lundberg.149_1300208 JE.Lundberg.149_1358948 JE.Lundberg.149_139969 JE.Lundberg.149_1599944 JE.Lundberg.149_1627376 JE.Lundberg.149_1700301 JE.Lundberg.149_1715969 JE.Lundberg.149_1789789 JE.Lundberg.149_269601 JE.Lundberg.149_690424 JE.Lundberg.149_773804 JE.Lundberg.149_773964 JE.Lundberg.149_914946 JE.Lundberg.149_926224 JE.Lundberg.149_94440 JE.Lundberg.152_1304696 JE.Lundberg.155_1287405 JE.Lundberg.155_1744130 JE.Lundberg.155_2177511 JE.Lundberg.155_2296190 JE.Lundberg.155_2296718 JE.Lundberg.155_738729 JE.Lundberg.158_366243 JE.Lundberg.158_422283 JE.Lundberg.158_734510 JE.Lundberg.158_734907 JE.Lundberg.158_82389 JE.Lundberg.158_924038 JE.Lundberg.161_1127617 JE.Lundberg.161_1151518 JE.Lundberg.161_556338 JE.Lundberg.161_687753 JE.Lundberg.161_87885 JE.Lundberg.164_142687 JE.Lundberg.164_266567 JE.Lundberg.164_732429 JE.Lundberg.164_88362 JE.Lundberg.167_108593 JE.Lundberg.167_128232 JE.Lundberg.167_458537 JE.Lundberg.167_488152 JE.Lundberg.167_606883 JE.Lundberg.167_647809 JE.Lundberg.167_740548 JE.Lundberg.167_745884 JE.Lundberg.167_77960 JE.Lundberg.167_982931 JE.Lundberg.170_133835 JE.Lundberg.170_226178 JE.Lundberg.170_628223 JE.Lundberg.173_1249447 JE.Lundberg.173_1307394 JE.Lundberg.173_1415895 JE.Lundberg.173_652650 JE.Lundberg.173_65290 JE.Lundberg.173_705734 JE.Lundberg.176_1147048 JE.Lundberg.176_289942 JE.Lundberg.176_590415 JE.Lundberg.176_877780 JE.Lundberg.17_1111284 JE.Lundberg.17_1161867 JE.Lundberg.17_1172856 JE.Lundberg.17_1172895 JE.Lundberg.17_129919 JE.Lundberg.17_130067 JE.Lundberg.17_131972 JE.Lundberg.17_155012 JE.Lundberg.17_227928 JE.Lundberg.17_250839 JE.Lundberg.17_312284 JE.Lundberg.17_319392 JE.Lundberg.17_345488 JE.Lundberg.17_452612 JE.Lundberg.17_462599 JE.Lundberg.17_595496 JE.Lundberg.17_596420 JE.Lundberg.17_600952 JE.Lundberg.17_741113 JE.Lundberg.17_748061 JE.Lundberg.17_866005 JE.Lundberg.17_987867 JE.Lundberg.182_1004150 JE.Lundberg.182_1054752 JE.Lundberg.182_1498509 JE.Lundberg.182_1582225 JE.Lundberg.188_1424446 JE.Lundberg.188_156243 JE.Lundberg.191_1115773 JE.Lundberg.191_251154 JE.Lundberg.20_1039970 JE.Lundberg.20_126468 JE.Lundberg.20_1308748 JE.Lundberg.20_1310379 JE.Lundberg.20_1405502 JE.Lundberg.20_1480317 JE.Lundberg.20_1526121 JE.Lundberg.20_1620980 JE.Lundberg.20_1621142 JE.Lundberg.20_1865365 JE.Lundberg.20_2245432 JE.Lundberg.20_2288883 JE.Lundberg.20_2409275 JE.Lundberg.20_275594 JE.Lundberg.20_590126 JE.Lundberg.20_770926 JE.Lundberg.20_773102 JE.Lundberg.23_1010623 JE.Lundberg.23_1053051 JE.Lundberg.23_1103552 JE.Lundberg.23_1106601 JE.Lundberg.23_1140856 JE.Lundberg.23_1341911 JE.Lundberg.23_1353053 JE.Lundberg.23_1431189 JE.Lundberg.23_1508288 JE.Lundberg.23_1508443 JE.Lundberg.23_1508542 JE.Lundberg.23_265139 JE.Lundberg.23_437942 JE.Lundberg.23_472374 JE.Lundberg.23_530784 JE.Lundberg.23_574755 JE.Lundberg.23_661466 JE.Lundberg.23_661708 JE.Lundberg.23_782904 JE.Lundberg.23_828100 JE.Lundberg.26_1072364 JE.Lundberg.26_1273797 JE.Lundberg.26_501793 JE.Lundberg.26_636810 JE.Lundberg.29_1286201 JE.Lundberg.29_247462 JE.Lundberg.29_397827 JE.Lundberg.29_926235 JE.Lundberg.2_1107316 JE.Lundberg.2_1536638 JE.Lundberg.2_1536849 JE.Lundberg.2_20294 JE.Lundberg.2_229400 JE.Lundberg.2_327567 JE.Lundberg.2_429746 JE.Lundberg.2_574155 JE.Lundberg.2_640699 JE.Lundberg.2_796885 JE.Lundberg.2_819673 JE.Lundberg.2_907840 JE.Lundberg.32_168983 JE.Lundberg.32_407087 JE.Lundberg.32_733765 JE.Lundberg.32_780700 JE.Lundberg.35_1584802 JE.Lundberg.35_1766352 JE.Lundberg.38_1464589 JE.Lundberg.38_175264 JE.Lundberg.38_28559 JE.Lundberg.41_104542 JE.Lundberg.41_1050880 JE.Lundberg.41_1374412 JE.Lundberg.41_32100 JE.Lundberg.41_3626 JE.Lundberg.41_574321 JE.Lundberg.44_1024183 JE.Lundberg.44_146315 JE.Lundberg.44_1512371 JE.Lundberg.44_1823528 JE.Lundberg.44_471360 JE.Lundberg.44_530628 JE.Lundberg.44_684891 JE.Lundberg.44_794347 JE.Lundberg.44_886979 JE.Lundberg.47_1109099 JE.Lundberg.47_1779053 JE.Lundberg.47_51441 JE.Lundberg.47_789000 JE.Lundberg.47_835308 JE.Lundberg.47_916611 JE.Lundberg.50_223540 JE.Lundberg.50_311674 JE.Lundberg.50_396822 JE.Lundberg.50_430080 JE.Lundberg.50_480581 JE.Lundberg.50_719838 JE.Lundberg.50_865636 JE.Lundberg.50_960336 JE.Lundberg.53_1415613 JE.Lundberg.53_1421797 JE.Lundberg.53_1795234 JE.Lundberg.53_1816963 JE.Lundberg.53_1915352 JE.Lundberg.53_1994058 JE.Lundberg.53_2369203 JE.Lundberg.53_2468369 JE.Lundberg.53_638432 JE.Lundberg.56_1717856 JE.Lundberg.59_1070824 JE.Lundberg.59_1530027 JE.Lundberg.59_2007562 JE.Lundberg.59_42483 JE.Lundberg.59_675362 JE.Lundberg.59_925018 JE.Lundberg.59_953333 JE.Lundberg.5_100152 JE.Lundberg.5_10079 JE.Lundberg.5_1186700 JE.Lundberg.5_1269600 JE.Lundberg.5_1954113 JE.Lundberg.5_282969 JE.Lundberg.5_595487 JE.Lundberg.5_725197 JE.Lundberg.62_1081472 JE.Lundberg.62_1247862 JE.Lundberg.62_1648411 JE.Lundberg.62_1649941 JE.Lundberg.62_1834039 JE.Lundberg.65_1171777 JE.Lundberg.65_1299374 JE.Lundberg.65_1345540 JE.Lundberg.65_146113 JE.Lundberg.65_1464012 JE.Lundberg.65_1525282 JE.Lundberg.65_1764123 JE.Lundberg.65_322705 JE.Lundberg.65_364035 JE.Lundberg.65_47752 JE.Lundberg.65_547320 JE.Lundberg.65_694862 JE.Lundberg.65_773364 JE.Lundberg.65_870142 JE.Lundberg.65_952347 JE.Lundberg.68_1202772 JE.Lundberg.68_1205649 JE.Lundberg.68_13291 JE.Lundberg.68_1666019 JE.Lundberg.68_1819651 JE.Lundberg.68_2111367 JE.Lundberg.68_219805 JE.Lundberg.68_415997 JE.Lundberg.68_416038 JE.Lundberg.68_43604 JE.Lundberg.68_666724 JE.Lundberg.71_1091126 JE.Lundberg.71_11594 JE.Lundberg.71_1203706 JE.Lundberg.71_1447746 JE.Lundberg.71_1522964 JE.Lundberg.71_389561 JE.Lundberg.71_49376 JE.Lundberg.71_648265 JE.Lundberg.71_653630 JE.Lundberg.71_678118 JE.Lundberg.71_707033 JE.Lundberg.71_748960 JE.Lundberg.71_782595 JE.Lundberg.71_867667 JE.Lundberg.71_982695 JE.Lundberg.74_2773740 JE.Lundberg.74_3134150 JE.Lundberg.77_2053513 JE.Lundberg.77_2053668 JE.Lundberg.77_377756 JE.Lundberg.77_643721 JE.Lundberg.77_811836 JE.Lundberg.77_84936 JE.Lundberg.80_1316453 JE.Lundberg.80_318140 JE.Lundberg.80_670445 JE.Lundberg.86_1960687 JE.Lundberg.89_112943 JE.Lundberg.89_270966 JE.Lundberg.89_579052 JE.Lundberg.89_845640 JE.Lundberg.8_100378 JE.Lundberg.8_1079594 JE.Lundberg.8_1101755 JE.Lundberg.8_1102303 JE.Lundberg.8_1150363 JE.Lundberg.8_1213876 JE.Lundberg.8_1243183 JE.Lundberg.8_1485873 JE.Lundberg.8_1496042 JE.Lundberg.8_1663784 JE.Lundberg.8_1694018 JE.Lundberg.8_211817 JE.Lundberg.8_356841 JE.Lundberg.8_358718 JE.Lundberg.8_359818 JE.Lundberg.8_576437 JE.Lundberg.8_615492 JE.Lundberg.8_656719 JE.Lundberg.8_707900 JE.Lundberg.8_74316 JE.Lundberg.8_802761 JE.Lundberg.92_965242 JE.Lundberg.95_1007247 JE.Lundberg.95_110362 JE.Lundberg.95_1190244 JE.Lundberg.95_1283359 JE.Lundberg.95_1625951 JE.Lundberg.95_304392 JE.Lundberg.95_326712 JE.Lundberg.95_407796 JE.Lundberg.95_633818 JE.Lundberg.95_713151 JE.Lundberg.95_736404 JE.Lundberg.98_1164179 JE.Lundberg.98_118278 JE.Lundberg.98_118530 JE.Lundberg.98_372091 JE.Lundberg.98_42958 JE.Lundberg.98_901575 JE.Lundberg.98_921396 JE.Soil.115_2761416 JE.Soil.127_1666056 JE.Soil.131_1288517 JE.Soil.131_162261 JE.Soil.131_5911015 JE.Soil.139_1624450 JE.Soil.139_3523477 JE.Soil.139_3920725 JE.Soil.15_1031502 JE.Soil.15_1296141 JE.Soil.15_2265304 JE.Soil.179_1004943 JE.Soil.179_1718205 JE.Soil.179_1974782 JE.Soil.179_2215197 JE.Soil.179_2451389 JE.Soil.179_676621 JE.Soil.183_1571 JE.Soil.187_1169968 JE.Soil.187_1595440 JE.Soil.187_1598920 JE.Soil.187_781278 JE.Soil.191_1603687 JE.Soil.191_1994684 JE.Soil.191_934339 JE.Soil.195_1141275 JE.Soil.195_1782913 JE.Soil.195_2088107 JE.Soil.199_1037572 JE.Soil.199_1073474 JE.Soil.199_1303236 JE.Soil.199_1515783 JE.Soil.199_2050818 JE.Soil.199_2069534 JE.Soil.199_2176751 JE.Soil.199_2217332 JE.Soil.199_227496 JE.Soil.199_307993 JE.Soil.199_342958 JE.Soil.199_354179 JE.Soil.199_522655 JE.Soil.199_595024 JE.Soil.199_868222 JE.Soil.19_1297493 JE.Soil.19_1613705 JE.Soil.19_1848961 JE.Soil.211_1394249 JE.Soil.211_3121195 JE.Soil.211_484148 JE.Soil.211_590278 JE.Soil.211_655849 JE.Soil.211_752141 JE.Soil.215_1353789 JE.Soil.215_1373133 JE.Soil.215_2060276 JE.Soil.215_551456 JE.Soil.215_868148 JE.Soil.215_984351 JE.Soil.219_577772 JE.Soil.219_890580 JE.Soil.223_1618185 JE.Soil.223_1618367 JE.Soil.223_2749351 JE.Soil.227_1165219 JE.Soil.227_1587848 JE.Soil.227_1806640 JE.Soil.227_205870 JE.Soil.227_206194 JE.Soil.227_2455474 JE.Soil.227_2461284 JE.Soil.227_265946 JE.Soil.227_403836 JE.Soil.227_675860 JE.Soil.227_897174 JE.Soil.227_910628 JE.Soil.227_923110 JE.Soil.231_1375624 JE.Soil.231_1408685 JE.Soil.231_2095057 JE.Soil.231_2575237 JE.Soil.231_419383 JE.Soil.231_465051 JE.Soil.231_733766 JE.Soil.231_748845 JE.Soil.231_81566 JE.Soil.231_907566 JE.Soil.231_908937 JE.Soil.231_955162 JE.Soil.235_1202752 JE.Soil.235_1359659 JE.Soil.235_1377288 JE.Soil.235_1394078 JE.Soil.235_1470396 JE.Soil.235_1542122 JE.Soil.235_188786 JE.Soil.235_259009 JE.Soil.235_284884 JE.Soil.235_300289 JE.Soil.235_482464 JE.Soil.235_502018 JE.Soil.235_946557 JE.Soil.239_1308018 JE.Soil.239_1489292 JE.Soil.239_1551499 JE.Soil.239_1621487 JE.Soil.239_1687548 JE.Soil.239_1798254 JE.Soil.239_416115 JE.Soil.239_43769 JE.Soil.239_565089 JE.Soil.239_773072 JE.Soil.239_946294 JE.Soil.23_1328344 JE.Soil.23_1520228 JE.Soil.23_1660588 JE.Soil.23_1798770 JE.Soil.23_1847033 JE.Soil.23_203250 JE.Soil.23_255588 JE.Soil.23_319495 JE.Soil.23_319596 JE.Soil.23_357143 JE.Soil.23_391202 JE.Soil.23_509596 JE.Soil.23_516098 JE.Soil.23_785549 JE.Soil.279_1724878 JE.Soil.27_1905856 JE.Soil.27_3324540 JE.Soil.27_4857754 JE.Soil.283_742012 JE.Soil.295_842287 JE.Soil.319_857876 JE.Soil.35_1849478 JE.Soil.35_3013052 JE.Soil.35_3013064 JE.Soil.35_3541726 JE.Soil.35_3757965 JE.Soil.35_510071 JE.Soil.35_616322 JE.Soil.39_1509719 JE.Soil.39_1760900 JE.Soil.39_1953958 JE.Soil.39_253180 JE.Soil.39_2921556 JE.Soil.39_351097 JE.Soil.39_3626307 JE.Soil.39_3641688 JE.Soil.3_1264195 JE.Soil.3_1413649 JE.Soil.3_1764129 JE.Soil.3_2698032 JE.Soil.3_574873 JE.Soil.3_584182 JE.Soil.43_1485041 JE.Soil.43_1842732 JE.Soil.43_2097753 JE.Soil.43_3439578 JE.Soil.43_587994 JE.Soil.43_675979 JE.Soil.43_872321 JE.Soil.47_1215685 JE.Soil.47_1788698 JE.Soil.47_1804701 JE.Soil.47_198213 JE.Soil.47_2004122 JE.Soil.47_2184954 JE.Soil.47_2469632 JE.Soil.47_287740 JE.Soil.47_335280 JE.Soil.47_564981 JE.Soil.47_926206 JE.Soil.51_992423 JE.Soil.59_238923 JE.Soil.59_2567095 JE.Soil.63_1264969 JE.Soil.63_1496474 JE.Soil.63_198044 JE.Soil.63_2446659 JE.Soil.67_12674 JE.Soil.67_1420661 JE.Soil.67_1420820 JE.Soil.67_1792268 JE.Soil.67_2216923 JE.Soil.67_2360746 JE.Soil.67_278777 JE.Soil.67_792875 JE.Soil.71_1142728 JE.Soil.71_2398851 JE.Soil.71_2713794 JE.Soil.71_379736 JE.Soil.71_460122 JE.Soil.71_557217 JE.Soil.71_643564 JE.Soil.71_694440 JE.Soil.71_828409 JE.Soil.75_1756135 JE.Soil.75_191730 JE.Soil.75_2517065 JE.Soil.75_2724510 JE.Soil.75_2724563 JE.Soil.75_2957183 JE.Soil.75_3038836 JE.Soil.75_3113595 JE.Soil.75_3355419 JE.Soil.75_3567180 JE.Soil.75_788482 JE.Soil.7_1076162 JE.Soil.7_1165978 JE.Soil.7_296334 JE.Soil.7_436657 JE.Soil.7_618153 JE.Soil.7_82095 JE.Soil.83_1162745 JE.Soil.83_1381426 JE.Soil.83_1797878 JE.Soil.83_1822686 JE.Soil.83_1839139 JE.Soil.83_2545630 JE.Soil.83_2568455 JE.Soil.83_436844 JE.Soil.87_1201112 JE.Soil.87_1294689 JE.Soil.87_1400228 JE.Soil.87_231993 JE.Soil.87_2462247 JE.Soil.87_2632430 JE.Soil.87_347512 JE.Soil.87_925733 JE.Soil.91_1033805 JE.Soil.91_2639084 JE.Soil.91_2736891 JE.Soil.91_727411 JE.Soil.91_772510 JE.Soil.95_1324394 JE.Soil.95_145899 JE.Soil.95_1549781 JE.Soil.95_1958824 JE.Soil.95_238040 JE.Soil.95_2606741 JE.Soil.99_2900539 JE.Soil.99_97064 JE.Lundberg.101_1553617 JE.Lundberg.101_1553864 JE.Lundberg.101_1668887 JE.Lundberg.104_50297 JE.Lundberg.104_418074 JE.Lundberg.104_859625 JE.Lundberg.107_728498 JE.Lundberg.107_974180 JE.Lundberg.107_980075 JE.Lundberg.107_1289326 JE.Lundberg.107_1541843 JE.Lundberg.107_1561570 JE.Lundberg.107_1903313 JE.Lundberg.110_95391 JE.Lundberg.11_116627 JE.Lundberg.11_193651 JE.Lundberg.11_565603 JE.Lundberg.11_985570 JE.Lundberg.11_1151617 JE.Lundberg.11_1301673 JE.Lundberg.11_1364717 JE.Lundberg.11_1752678 JE.Lundberg.11_1948494 JE.Lundberg.11_1993490 JE.Lundberg.122_57221 JE.Lundberg.122_57420 JE.Lundberg.122_190697 JE.Lundberg.122_449659 JE.Lundberg.122_506632 JE.Lundberg.122_506772 JE.Lundberg.122_572268 JE.Lundberg.122_675623 JE.Lundberg.122_785232 JE.Lundberg.122_816958 JE.Lundberg.122_842793 JE.Lundberg.122_1127428 JE.Lundberg.122_1160615 JE.Lundberg.122_1195677 JE.Lundberg.122_1199819 JE.Lundberg.122_1282738 JE.Lundberg.122_1314672 JE.Lundberg.122_1400671 JE.Lundberg.125_28020 JE.Lundberg.125_282687 JE.Lundberg.125_297429 JE.Lundberg.125_345669 JE.Lundberg.125_845851 JE.Lundberg.125_920862 JE.Lundberg.125_959232 JE.Lundberg.125_993256 JE.Lundberg.125_1050552 JE.Lundberg.125_1093823 JE.Lundberg.125_1177191 JE.Lundberg.125_1249298 JE.Lundberg.125_1337058 JE.Lundberg.128_60915 JE.Lundberg.128_71943 JE.Lundberg.128_105873 JE.Lundberg.128_141009 JE.Lundberg.128_153718 JE.Lundberg.128_161327 JE.Lundberg.128_364102 JE.Lundberg.128_402201 JE.Lundberg.128_410202 JE.Lundberg.128_532661 JE.Lundberg.128_617647 JE.Lundberg.128_660311 JE.Lundberg.128_711705 JE.Lundberg.128_742024 JE.Lundberg.128_754019 JE.Lundberg.128_795434 JE.Lundberg.131_126763 JE.Lundberg.131_183004 JE.Lundberg.131_386653 JE.Lundberg.131_386822 JE.Lundberg.131_409886 JE.Lundberg.131_541580 JE.Lundberg.131_564243 JE.Lundberg.131_683281 JE.Lundberg.131_742098 JE.Lundberg.131_742453 JE.Lundberg.131_890378 JE.Lundberg.131_949333 JE.Lundberg.131_1039585 JE.Lundberg.131_1051989 JE.Lundberg.131_1074120 JE.Lundberg.131_1077833 JE.Lundberg.131_1109013 JE.Lundberg.131_1142060 JE.Lundberg.131_1194117 JE.Lundberg.131_1203940 JE.Lundberg.131_1211794 JE.Lundberg.131_1253176 JE.Lundberg.131_1368634 JE.Lundberg.131_1372149 JE.Lundberg.131_1383101 JE.Lundberg.131_1428075 JE.Lundberg.134_121103 JE.Lundberg.134_211327 JE.Lundberg.134_220830 JE.Lundberg.134_220864 JE.Lundberg.134_236027 JE.Lundberg.134_312875 JE.Lundberg.134_385555 JE.Lundberg.134_449342 JE.Lundberg.134_792162 JE.Lundberg.134_794966 JE.Lundberg.134_852999 JE.Lundberg.134_1005361 JE.Lundberg.134_1079619 JE.Lundberg.137_179275 JE.Lundberg.137_258234 JE.Lundberg.137_338325 JE.Lundberg.137_574441 JE.Lundberg.137_799797 JE.Lundberg.137_973863 JE.Lundberg.137_1103076 JE.Lundberg.137_1133464 JE.Lundberg.137_1148228 JE.Lundberg.137_1191567 JE.Lundberg.137_1435166 JE.Lundberg.137_1504579 JE.Lundberg.137_1504733 JE.Lundberg.137_1536053 JE.Lundberg.137_1641373 JE.Lundberg.140_176428 JE.Lundberg.140_193103 JE.Lundberg.140_205412 JE.Lundberg.140_244314 JE.Lundberg.140_420489 JE.Lundberg.140_529142 JE.Lundberg.140_667861 JE.Lundberg.140_716901 JE.Lundberg.140_746433 JE.Lundberg.140_1012224 JE.Lundberg.140_1369702 JE.Lundberg.140_1547610 JE.Lundberg.140_1552816 JE.Lundberg.140_1699221 JE.Lundberg.140_1746941 JE.Lundberg.143_256429 JE.Lundberg.143_360050 JE.Lundberg.143_381645 JE.Lundberg.143_385849 JE.Lundberg.143_406079 JE.Lundberg.143_511707 JE.Lundberg.143_885578 JE.Lundberg.143_1103390 JE.Lundberg.143_1142172 JE.Lundberg.143_1890318 JE.Lundberg.146_896 JE.Lundberg.146_1043 JE.Lundberg.146_9478 JE.Lundberg.146_25132 JE.Lundberg.146_25188 JE.Lundberg.146_87423 JE.Lundberg.146_163728 JE.Lundberg.146_234758 JE.Lundberg.146_290148 JE.Lundberg.146_290370 JE.Lundberg.146_315293 JE.Lundberg.146_358168 JE.Lundberg.146_466958 JE.Lundberg.146_472087 JE.Lundberg.146_483434 JE.Lundberg.146_724789 JE.Lundberg.146_740644 JE.Lundberg.146_849414 JE.Lundberg.146_955152 JE.Lundberg.146_955302 JE.Lundberg.146_1366925 JE.Lundberg.146_1367146 JE.Lundberg.146_1367303 JE.Lundberg.146_1687978 JE.Lundberg.146_1697383 JE.Lundberg.149_20960 JE.Lundberg.149_70016 JE.Lundberg.149_105506 JE.Lundberg.149_229589 JE.Lundberg.149_248458 JE.Lundberg.149_248723 JE.Lundberg.149_269627 JE.Lundberg.149_271573 JE.Lundberg.149_278669 JE.Lundberg.149_278839 JE.Lundberg.149_430420 JE.Lundberg.149_512010 JE.Lundberg.149_600230 JE.Lundberg.149_638341 JE.Lundberg.149_888340 JE.Lundberg.149_888693 JE.Lundberg.149_892749 JE.Lundberg.149_914709 JE.Lundberg.149_963025 JE.Lundberg.149_1032152 JE.Lundberg.149_1165575 JE.Lundberg.149_1188375 JE.Lundberg.149_1209031 JE.Lundberg.149_1243723 JE.Lundberg.149_1300450 JE.Lundberg.149_1607411 JE.Lundberg.149_1612552 JE.Lundberg.149_1618441 JE.Lundberg.149_1618528 JE.Lundberg.149_1708340 JE.Lundberg.149_1709367 JE.Lundberg.149_1728519 JE.Lundberg.149_1739106 JE.Lundberg.149_1823212 JE.Lundberg.149_1848570 JE.Lundberg.149_1848715 JE.Lundberg.149_1857515 JE.Lundberg.152_732912 JE.Lundberg.152_1137475 JE.Lundberg.152_1960216 JE.Lundberg.155_109575 JE.Lundberg.155_253717 JE.Lundberg.155_579919 JE.Lundberg.155_1067579 JE.Lundberg.155_1093069 JE.Lundberg.155_1186793 JE.Lundberg.155_1379062 JE.Lundberg.155_1382774 JE.Lundberg.155_2177824 JE.Lundberg.155_2239266 JE.Lundberg.155_2262046 JE.Lundberg.155_2295937 JE.Lundberg.155_2453906 JE.Lundberg.155_2543547 JE.Lundberg.155_2578779 JE.Lundberg.155_2857329 JE.Lundberg.155_2911177 JE.Lundberg.155_2912088 JE.Lundberg.155_3225090 JE.Lundberg.155_3320724 JE.Lundberg.155_3568044 JE.Lundberg.158_126094 JE.Lundberg.158_126792 JE.Lundberg.158_257237 JE.Lundberg.158_257299 JE.Lundberg.158_366448 JE.Lundberg.158_402162 JE.Lundberg.158_547276 JE.Lundberg.158_605586 JE.Lundberg.158_797034 JE.Lundberg.158_837544 JE.Lundberg.158_921387 JE.Lundberg.158_929684 JE.Lundberg.158_983759 JE.Lundberg.158_1114906 JE.Lundberg.158_1127060 JE.Lundberg.158_1176802 JE.Lundberg.158_1194563 JE.Lundberg.158_1214624 JE.Lundberg.158_1330495 JE.Lundberg.161_153580 JE.Lundberg.161_170651 JE.Lundberg.161_175752 JE.Lundberg.161_188463 JE.Lundberg.161_192643 JE.Lundberg.161_484491 JE.Lundberg.161_538488 JE.Lundberg.161_538809 JE.Lundberg.161_567519 JE.Lundberg.161_572525 JE.Lundberg.161_599319 JE.Lundberg.161_849076 JE.Lundberg.161_914214 JE.Lundberg.161_916644 JE.Lundberg.161_920548 JE.Lundberg.161_1083953 JE.Lundberg.161_1094793 JE.Lundberg.161_1158557 JE.Lundberg.161_1208001 JE.Lundberg.161_1239148 JE.Lundberg.161_1315400 JE.Lundberg.161_1315442 JE.Lundberg.161_1362322 JE.Lundberg.161_1436867 JE.Lundberg.164_14231 JE.Lundberg.164_88612 JE.Lundberg.164_151945 JE.Lundberg.164_258625 JE.Lundberg.164_266756 JE.Lundberg.164_714823 JE.Lundberg.164_808711 JE.Lundberg.164_1107331 JE.Lundberg.164_1119580 JE.Lundberg.164_1131032 JE.Lundberg.167_65513 JE.Lundberg.167_134734 JE.Lundberg.167_151408 JE.Lundberg.167_189461 JE.Lundberg.167_208373 JE.Lundberg.167_377053 JE.Lundberg.167_489114 JE.Lundberg.167_663426 JE.Lundberg.167_682389 JE.Lundberg.167_795450 JE.Lundberg.167_857028 JE.Lundberg.167_967863 JE.Lundberg.170_134087 JE.Lundberg.170_231551 JE.Lundberg.170_439672 JE.Lundberg.170_440004 JE.Lundberg.170_811906 JE.Lundberg.170_994533 JE.Lundberg.170_1014941 JE.Lundberg.170_1015124 JE.Lundberg.173_419069 JE.Lundberg.173_421665 JE.Lundberg.173_480490 JE.Lundberg.173_558179 JE.Lundberg.173_569964 JE.Lundberg.173_652468 JE.Lundberg.173_700887 JE.Lundberg.173_804629 JE.Lundberg.173_851649 JE.Lundberg.173_908563 JE.Lundberg.173_1201702 JE.Lundberg.173_1449049 JE.Lundberg.176_26954 JE.Lundberg.176_1525847 JE.Lundberg.176_1754700 JE.Lundberg.176_2026100 JE.Lundberg.176_2324091 JE.Lundberg.176_2522117 JE.Lundberg.176_2522370 JE.Lundberg.17_174963 JE.Lundberg.17_197945 JE.Lundberg.17_412658 JE.Lundberg.17_470067 JE.Lundberg.17_783103 JE.Lundberg.17_784021 JE.Lundberg.17_1070410 JE.Lundberg.17_1138921 JE.Lundberg.17_1170732 JE.Lundberg.17_1171242 JE.Lundberg.17_1376743 JE.Lundberg.182_500660 JE.Lundberg.182_525871 JE.Lundberg.182_555918 JE.Lundberg.182_619772 JE.Lundberg.182_793848 JE.Lundberg.182_812925 JE.Lundberg.182_1054671 JE.Lundberg.182_1644070 JE.Lundberg.182_1775201 JE.Lundberg.182_1775390 JE.Lundberg.188_236955 JE.Lundberg.188_264646 JE.Lundberg.188_322403 JE.Lundberg.188_339773 JE.Lundberg.188_370785 JE.Lundberg.188_378507 JE.Lundberg.188_1000773 JE.Lundberg.188_1000941 JE.Lundberg.188_1018119 JE.Lundberg.188_1146727 JE.Lundberg.188_1169773 JE.Lundberg.188_1392800 JE.Lundberg.188_1479582 JE.Lundberg.188_1605739 JE.Lundberg.188_1607921 JE.Lundberg.191_169475 JE.Lundberg.191_169508 JE.Lundberg.191_615858 JE.Lundberg.191_1111076 JE.Lundberg.191_1111308 JE.Lundberg.191_1123330 JE.Lundberg.191_1694419 JE.Lundberg.20_194413 JE.Lundberg.20_677110 JE.Lundberg.20_1271194 JE.Lundberg.23_238078 JE.Lundberg.23_518991 JE.Lundberg.23_782858 JE.Lundberg.23_1103675 JE.Lundberg.23_1352644 JE.Lundberg.23_1547843 JE.Lundberg.26_383770 JE.Lundberg.26_384067 JE.Lundberg.26_386904 JE.Lundberg.26_392729 JE.Lundberg.26_636834 JE.Lundberg.26_1276139 JE.Lundberg.29_305892 JE.Lundberg.29_683539 JE.Lundberg.29_932716 JE.Lundberg.29_1435302 JE.Lundberg.29_1593432 JE.Lundberg.29_1737569 JE.Lundberg.29_1737710 JE.Lundberg.2_135779 JE.Lundberg.2_356900 JE.Lundberg.2_557940 JE.Lundberg.2_821460 JE.Lundberg.2_1231010 JE.Lundberg.2_1658759 JE.Lundberg.2_1719303 JE.Lundberg.32_435030 JE.Lundberg.32_574756 JE.Lundberg.32_694142 JE.Lundberg.32_824696 JE.Lundberg.32_1148189 JE.Lundberg.32_1185408 JE.Lundberg.32_1610723 JE.Lundberg.32_1659920 JE.Lundberg.32_1812183 JE.Lundberg.35_81937 JE.Lundberg.35_82174 JE.Lundberg.35_82252 JE.Lundberg.35_228149 JE.Lundberg.35_435691 JE.Lundberg.35_435706 JE.Lundberg.35_435920 JE.Lundberg.35_615275 JE.Lundberg.35_1114963 JE.Lundberg.35_1121454 JE.Lundberg.35_1489794 JE.Lundberg.38_266890 JE.Lundberg.38_339811 JE.Lundberg.38_718467 JE.Lundberg.38_860128 JE.Lundberg.38_1217868 JE.Lundberg.38_1227627 JE.Lundberg.38_1518264 JE.Lundberg.38_1642611 JE.Lundberg.41_31900 JE.Lundberg.41_81709 JE.Lundberg.41_164690 JE.Lundberg.41_315954 JE.Lundberg.41_316077 JE.Lundberg.41_316164 JE.Lundberg.41_323644 JE.Lundberg.41_444923 JE.Lundberg.41_450369 JE.Lundberg.41_473023 JE.Lundberg.41_574824 JE.Lundberg.41_974212 JE.Lundberg.41_1288031 JE.Lundberg.41_1562501 JE.Lundberg.41_1562603 JE.Lundberg.41_1573303 JE.Lundberg.41_1573504 JE.Lundberg.44_91281 JE.Lundberg.44_91518 JE.Lundberg.44_264025 JE.Lundberg.44_425764 JE.Lundberg.44_466345 JE.Lundberg.44_510538 JE.Lundberg.44_766800 JE.Lundberg.44_766854 JE.Lundberg.44_792727 JE.Lundberg.44_829505 JE.Lundberg.44_1104171 JE.Lundberg.44_1286998 JE.Lundberg.44_1508919 JE.Lundberg.44_1803922 JE.Lundberg.44_1878647 JE.Lundberg.47_107866 JE.Lundberg.47_115126 JE.Lundberg.47_160927 JE.Lundberg.47_417779 JE.Lundberg.47_417873 JE.Lundberg.47_449155 JE.Lundberg.47_471609 JE.Lundberg.47_736871 JE.Lundberg.47_745973 JE.Lundberg.47_857483 JE.Lundberg.47_903470 JE.Lundberg.47_923277 JE.Lundberg.47_1018125 JE.Lundberg.47_1026539 JE.Lundberg.47_1135701 JE.Lundberg.47_1135839 JE.Lundberg.47_1195243 JE.Lundberg.47_1214136 JE.Lundberg.47_1446761 JE.Lundberg.47_1454678 JE.Lundberg.47_1470420 JE.Lundberg.47_1496272 JE.Lundberg.47_1496314 JE.Lundberg.47_1575255 JE.Lundberg.47_1779168 JE.Lundberg.47_1852713 JE.Lundberg.50_1048640 JE.Lundberg.50_1048789 JE.Lundberg.50_1274950 JE.Lundberg.53_56456 JE.Lundberg.53_1054990 JE.Lundberg.53_1263965 JE.Lundberg.53_1421634 JE.Lundberg.53_1795152 JE.Lundberg.53_1917569 JE.Lundberg.53_2390728 JE.Lundberg.56_364482 JE.Lundberg.56_1536150 JE.Lundberg.56_1718035 JE.Lundberg.59_1467926 JE.Lundberg.59_1468836 JE.Lundberg.59_1507010 JE.Lundberg.59_1798833 JE.Lundberg.59_2093010 JE.Lundberg.59_2266072 JE.Lundberg.5_10171 JE.Lundberg.5_1841535 JE.Lundberg.62_105572 JE.Lundberg.62_1037546 JE.Lundberg.65_643454 JE.Lundberg.65_653322 JE.Lundberg.65_721273 JE.Lundberg.65_825885 JE.Lundberg.65_1299151 JE.Lundberg.68_110640 JE.Lundberg.68_415810 JE.Lundberg.68_666820 JE.Lundberg.68_1016369 JE.Lundberg.68_1047936 JE.Lundberg.68_1371912 JE.Lundberg.68_1608680 JE.Lundberg.68_2075244 JE.Lundberg.71_474796 JE.Lundberg.71_853985 JE.Lundberg.74_741742 JE.Lundberg.74_2863963 JE.Lundberg.77_87215 JE.Lundberg.77_571427 JE.Lundberg.77_653984 JE.Lundberg.77_654221 JE.Lundberg.77_722320 JE.Lundberg.77_764414 JE.Lundberg.77_764638 JE.Lundberg.77_815484 JE.Lundberg.77_852037 JE.Lundberg.77_1205345 JE.Lundberg.77_1449818 JE.Lundberg.77_1851015 JE.Lundberg.77_1882466 JE.Lundberg.77_2210478 JE.Lundberg.77_2232756 JE.Lundberg.80_45499 JE.Lundberg.80_45769 JE.Lundberg.80_81242 JE.Lundberg.80_100681 JE.Lundberg.80_100756 JE.Lundberg.80_124954 JE.Lundberg.80_296905 JE.Lundberg.80_297182 JE.Lundberg.80_375616 JE.Lundberg.80_593012 JE.Lundberg.80_618144 JE.Lundberg.80_641966 JE.Lundberg.80_911834 JE.Lundberg.80_947253 JE.Lundberg.80_963456 JE.Lundberg.80_1010772 JE.Lundberg.80_1010954 JE.Lundberg.80_1011029 JE.Lundberg.80_1195502 JE.Lundberg.80_1371522 JE.Lundberg.80_1371709 JE.Lundberg.80_1385630 JE.Lundberg.86_171904 JE.Lundberg.86_581768 JE.Lundberg.86_1409446 JE.Lundberg.86_1474205 JE.Lundberg.86_1721982 JE.Lundberg.86_1859673 JE.Lundberg.89_12167 JE.Lundberg.89_12396 JE.Lundberg.89_396342 JE.Lundberg.89_396559 JE.Lundberg.89_679487 JE.Lundberg.89_845391 JE.Lundberg.89_876055 JE.Lundberg.89_983789 JE.Lundberg.89_1224196 JE.Lundberg.89_1257208 JE.Lundberg.89_1519184 JE.Lundberg.89_1607553 JE.Lundberg.89_1775949 JE.Lundberg.8_366824 JE.Lundberg.8_397419 JE.Lundberg.8_546266 JE.Lundberg.8_610558 JE.Lundberg.8_684286 JE.Lundberg.8_701540 JE.Lundberg.8_1076884 JE.Lundberg.8_1240552 JE.Lundberg.8_1365942 JE.Lundberg.92_281383 JE.Lundberg.92_603788 JE.Lundberg.92_857734 JE.Lundberg.92_964957 JE.Lundberg.92_996383 JE.Lundberg.92_1261225 JE.Lundberg.92_1587413 JE.Lundberg.95_93686 JE.Lundberg.95_173226 JE.Lundberg.95_305736 JE.Lundberg.95_320134 JE.Lundberg.95_326475 JE.Lundberg.95_419942 JE.Lundberg.95_419945 JE.Lundberg.95_641114 JE.Lundberg.95_801068 JE.Lundberg.95_808949 JE.Lundberg.95_882477 JE.Lundberg.95_1006591 JE.Lundberg.95_1081443 JE.Lundberg.95_1217377 JE.Lundberg.95_1373720 JE.Lundberg.95_1402068 JE.Lundberg.95_1668571 JE.Lundberg.95_1668735 JE.Lundberg.95_1779262 JE.Soil.103_115693 JE.Soil.103_2547237 JE.Soil.111_1580488 JE.Soil.115_1937902 JE.Soil.119_1482210 JE.Soil.131_3028937 JE.Soil.131_3095293 JE.Soil.131_3411530 JE.Soil.131_3772458 JE.Soil.131_4713176 JE.Soil.131_5707426 JE.Soil.135_149550 JE.Soil.135_396678 JE.Soil.135_412504 JE.Soil.135_479219 JE.Soil.135_1133414 JE.Soil.135_1388030 JE.Soil.135_1971622 JE.Soil.135_2386654 JE.Soil.135_2386825 JE.Soil.135_2863388 JE.Soil.135_3100649 JE.Soil.143_60592 JE.Soil.143_2856773 JE.Soil.15_78332 JE.Soil.15_458624 JE.Soil.15_743431 JE.Soil.15_964815 JE.Soil.15_1057132 JE.Soil.15_1490926 JE.Soil.15_1491024 JE.Soil.15_1621123 JE.Soil.15_1678929 JE.Soil.15_1695292 JE.Soil.15_1769904 JE.Soil.15_2242132 JE.Soil.15_2265564 JE.Soil.15_2272989 JE.Soil.179_191272 JE.Soil.179_332182 JE.Soil.179_392584 JE.Soil.179_805066 JE.Soil.179_1100435 JE.Soil.179_1172562 JE.Soil.179_1382307 JE.Soil.179_1611502 JE.Soil.179_1876341 JE.Soil.179_2144213 JE.Soil.179_2239841 JE.Soil.183_87051 JE.Soil.183_130565 JE.Soil.183_317442 JE.Soil.183_387164 JE.Soil.183_799937 JE.Soil.183_921816 JE.Soil.183_940986 JE.Soil.183_945100 JE.Soil.183_945142 JE.Soil.183_1127082 JE.Soil.183_1186462 JE.Soil.183_1244047 JE.Soil.183_1289491 JE.Soil.183_1414179 JE.Soil.187_113436 JE.Soil.187_413632 JE.Soil.187_434990 JE.Soil.187_554180 JE.Soil.187_636446 JE.Soil.187_780743 JE.Soil.187_862903 JE.Soil.187_875256 JE.Soil.187_876016 JE.Soil.187_890656 JE.Soil.187_919999 JE.Soil.187_920746 JE.Soil.187_1051735 JE.Soil.187_1055141 JE.Soil.187_1109001 JE.Soil.187_1319819 JE.Soil.187_1689073 JE.Soil.187_1689333 JE.Soil.187_1716548 JE.Soil.187_2092120 JE.Soil.191_134232 JE.Soil.191_278054 JE.Soil.191_384378 JE.Soil.191_405752 JE.Soil.191_488575 JE.Soil.191_501508 JE.Soil.191_682776 JE.Soil.191_824175 JE.Soil.191_824660 JE.Soil.191_963587 JE.Soil.191_1110796 JE.Soil.191_1469007 JE.Soil.191_1555071 JE.Soil.191_1582421 JE.Soil.191_1737887 JE.Soil.191_2024771 JE.Soil.191_2167517 JE.Soil.191_2168663 JE.Soil.191_2194831 JE.Soil.195_11061 JE.Soil.195_11340 JE.Soil.195_213469 JE.Soil.195_246668 JE.Soil.195_535688 JE.Soil.195_537020 JE.Soil.195_671777 JE.Soil.195_1105068 JE.Soil.195_1189239 JE.Soil.195_1602555 JE.Soil.195_1678275 JE.Soil.195_1709838 JE.Soil.195_1889671 JE.Soil.195_1892741 JE.Soil.195_1931445 JE.Soil.195_1942493 JE.Soil.195_2082695 JE.Soil.195_2161492 JE.Soil.195_2166595 JE.Soil.195_2185519 JE.Soil.195_2194118 JE.Soil.195_2217687 JE.Soil.195_2341697 JE.Soil.195_2342449 JE.Soil.199_61641 JE.Soil.199_72319 JE.Soil.199_78203 JE.Soil.199_159337 JE.Soil.199_195142 JE.Soil.199_233129 JE.Soil.199_233778 JE.Soil.199_299356 JE.Soil.199_308133 JE.Soil.199_319262 JE.Soil.199_319593 JE.Soil.199_322087 JE.Soil.199_339264 JE.Soil.199_345401 JE.Soil.199_349797 JE.Soil.199_350270 JE.Soil.199_354358 JE.Soil.199_355170 JE.Soil.199_369825 JE.Soil.199_400531 JE.Soil.199_433259 JE.Soil.199_484732 JE.Soil.199_511872 JE.Soil.199_519799 JE.Soil.199_523442 JE.Soil.199_533693 JE.Soil.199_556162 JE.Soil.199_594780 JE.Soil.199_683259 JE.Soil.199_690117 JE.Soil.199_766662 JE.Soil.199_789218 JE.Soil.199_790458 JE.Soil.199_790485 JE.Soil.199_854697 JE.Soil.199_949821 JE.Soil.199_976559 JE.Soil.199_1021875 JE.Soil.199_1084398 JE.Soil.199_1118052 JE.Soil.199_1137951 JE.Soil.199_1352690 JE.Soil.199_1355307 JE.Soil.199_1358531 JE.Soil.199_1373768 JE.Soil.199_1385862 JE.Soil.199_1393441 JE.Soil.199_1512867 JE.Soil.199_1512907 JE.Soil.199_1621563 JE.Soil.199_1627900 JE.Soil.199_1671435 JE.Soil.199_1680854 JE.Soil.199_1699354 JE.Soil.199_1718991 JE.Soil.199_1758753 JE.Soil.199_1885233 JE.Soil.199_1921866 JE.Soil.199_1934091 JE.Soil.199_2069737 JE.Soil.199_2126096 JE.Soil.199_2133978 JE.Soil.199_2146723 JE.Soil.199_2154389 JE.Soil.199_2176831 JE.Soil.199_2224278 JE.Soil.19_137809 JE.Soil.19_152336 JE.Soil.19_331378 JE.Soil.19_343557 JE.Soil.19_480782 JE.Soil.19_499246 JE.Soil.19_597736 JE.Soil.19_713955 JE.Soil.19_719154 JE.Soil.19_722106 JE.Soil.19_886552 JE.Soil.19_1055615 JE.Soil.19_1065701 JE.Soil.19_1101059 JE.Soil.19_1242668 JE.Soil.19_1275572 JE.Soil.19_1431788 JE.Soil.19_1467923 JE.Soil.19_1543889 JE.Soil.19_1577443 JE.Soil.19_1660774 JE.Soil.19_1702747 JE.Soil.19_1756545 JE.Soil.19_1769057 JE.Soil.19_1905161 JE.Soil.19_1961466 JE.Soil.19_1961876 JE.Soil.19_1982071 JE.Soil.19_1986748 JE.Soil.19_1988161 JE.Soil.19_2014578 JE.Soil.211_78349 JE.Soil.211_126323 JE.Soil.211_126435 JE.Soil.211_158798 JE.Soil.211_183431 JE.Soil.211_526959 JE.Soil.211_944610 JE.Soil.211_966812 JE.Soil.211_1103763 JE.Soil.211_1166576 JE.Soil.211_1464204 JE.Soil.211_1539508 JE.Soil.211_1597946 JE.Soil.211_1656523 JE.Soil.211_1703958 JE.Soil.211_1883337 JE.Soil.211_1933532 JE.Soil.211_1933646 JE.Soil.211_2789938 JE.Soil.211_2907237 JE.Soil.211_3051116 JE.Soil.211_3060020 JE.Soil.211_3373314 JE.Soil.211_3373377 JE.Soil.211_3597997 JE.Soil.211_3984375 JE.Soil.215_237864 JE.Soil.215_257986 JE.Soil.215_291559 JE.Soil.215_482460 JE.Soil.215_482567 JE.Soil.215_509089 JE.Soil.215_635734 JE.Soil.215_941322 JE.Soil.215_1042910 JE.Soil.215_1054502 JE.Soil.215_1058819 JE.Soil.215_1193868 JE.Soil.215_1209516 JE.Soil.215_1211039 JE.Soil.215_1285374 JE.Soil.215_1291359 JE.Soil.215_1352310 JE.Soil.215_1372745 JE.Soil.215_1756027 JE.Soil.215_1774413 JE.Soil.215_1826373 JE.Soil.215_1843089 JE.Soil.215_1980629 JE.Soil.215_2002268 JE.Soil.215_2125208 JE.Soil.215_2304103 JE.Soil.215_2317762 JE.Soil.215_2352458 JE.Soil.215_2359252 JE.Soil.215_2391264 JE.Soil.215_2461935 JE.Soil.215_2585240 JE.Soil.219_378402 JE.Soil.219_525030 JE.Soil.219_674062 JE.Soil.219_1065417 JE.Soil.219_1080182 JE.Soil.219_1360219 JE.Soil.219_1363916 JE.Soil.219_1498621 JE.Soil.219_1672207 JE.Soil.219_1891706 JE.Soil.219_1917315 JE.Soil.219_2042552 JE.Soil.219_2137434 JE.Soil.223_5388 JE.Soil.223_5486 JE.Soil.223_70024 JE.Soil.223_129337 JE.Soil.223_130126 JE.Soil.223_135605 JE.Soil.223_366723 JE.Soil.223_392116 JE.Soil.223_492129 JE.Soil.223_539109 JE.Soil.223_558133 JE.Soil.223_558779 JE.Soil.223_658983 JE.Soil.223_749472 JE.Soil.223_758148 JE.Soil.223_845663 JE.Soil.223_866779 JE.Soil.223_934347 JE.Soil.223_1065969 JE.Soil.223_1069117 JE.Soil.223_1069845 JE.Soil.223_1110415 JE.Soil.223_1125226 JE.Soil.223_1131782 JE.Soil.223_1139027 JE.Soil.223_1326825 JE.Soil.223_1367292 JE.Soil.223_1466299 JE.Soil.223_1549049 JE.Soil.223_1674335 JE.Soil.223_1694344 JE.Soil.223_1774756 JE.Soil.223_2130277 JE.Soil.223_2325268 JE.Soil.223_2521334 JE.Soil.223_2521378 JE.Soil.227_146181 JE.Soil.227_264858 JE.Soil.227_356975 JE.Soil.227_422166 JE.Soil.227_446139 JE.Soil.227_447731 JE.Soil.227_775586 JE.Soil.227_816668 JE.Soil.227_840944 JE.Soil.227_952951 JE.Soil.227_1163326 JE.Soil.227_1248644 JE.Soil.227_1330491 JE.Soil.227_1552488 JE.Soil.227_1620234 JE.Soil.227_1770535 JE.Soil.227_1825470 JE.Soil.227_1986490 JE.Soil.227_2170266 JE.Soil.227_2187914 JE.Soil.227_2363878 JE.Soil.227_2426338 JE.Soil.227_2529480 JE.Soil.231_114295 JE.Soil.231_124472 JE.Soil.231_484913 JE.Soil.231_488544 JE.Soil.231_506350 JE.Soil.231_635946 JE.Soil.231_864138 JE.Soil.231_910394 JE.Soil.231_976643 JE.Soil.231_1179026 JE.Soil.231_1187724 JE.Soil.231_1324245 JE.Soil.231_1370971 JE.Soil.231_1758908 JE.Soil.231_1984664 JE.Soil.231_2060785 JE.Soil.231_2214021 JE.Soil.231_2377900 JE.Soil.231_2394065 JE.Soil.235_103244 JE.Soil.235_121950 JE.Soil.235_125877 JE.Soil.235_161992 JE.Soil.235_170681 JE.Soil.235_204713 JE.Soil.235_276382 JE.Soil.235_300688 JE.Soil.235_319612 JE.Soil.235_409771 JE.Soil.235_504844 JE.Soil.235_506179 JE.Soil.235_547415 JE.Soil.235_581423 JE.Soil.235_720468 JE.Soil.235_720633 JE.Soil.235_728767 JE.Soil.235_749894 JE.Soil.235_759743 JE.Soil.235_776311 JE.Soil.235_850135 JE.Soil.235_856759 JE.Soil.235_923458 JE.Soil.235_937227 JE.Soil.235_958140 JE.Soil.235_975194 JE.Soil.235_994240 JE.Soil.235_1044659 JE.Soil.235_1108164 JE.Soil.235_1186449 JE.Soil.235_1331601 JE.Soil.235_1332104 JE.Soil.235_1340447 JE.Soil.235_1373451 JE.Soil.235_1386908 JE.Soil.235_1470349 JE.Soil.235_1470864 JE.Soil.235_1536825 JE.Soil.235_1553795 JE.Soil.235_1563735 JE.Soil.235_1609907 JE.Soil.235_1619510 JE.Soil.235_1624535 JE.Soil.235_1689602 JE.Soil.235_1739048 JE.Soil.235_1823617 JE.Soil.235_1835803 JE.Soil.235_1870352 JE.Soil.235_1972589 JE.Soil.235_2036979 JE.Soil.235_2109416 JE.Soil.235_2217268 JE.Soil.235_2220731 JE.Soil.235_2302355 JE.Soil.235_2310031 JE.Soil.235_2334330 JE.Soil.239_18790 JE.Soil.239_125464 JE.Soil.239_195830 JE.Soil.239_261678 JE.Soil.239_380009 JE.Soil.239_439531 JE.Soil.239_457296 JE.Soil.239_476906 JE.Soil.239_483229 JE.Soil.239_487344 JE.Soil.239_565417 JE.Soil.239_679479 JE.Soil.239_753405 JE.Soil.239_776992 JE.Soil.239_847770 JE.Soil.239_858017 JE.Soil.239_890121 JE.Soil.239_909952 JE.Soil.239_1030990 JE.Soil.239_1273724 JE.Soil.239_1320618 JE.Soil.239_1430708 JE.Soil.239_1642741 JE.Soil.239_1992872 JE.Soil.239_1993040 JE.Soil.239_1997415 JE.Soil.239_2055547 JE.Soil.239_2254855 JE.Soil.239_2372878 JE.Soil.239_2524337 JE.Soil.239_2594199 JE.Soil.239_2618447 JE.Soil.239_2651966 JE.Soil.239_2686088 JE.Soil.239_2727072 JE.Soil.239_2777241 JE.Soil.239_2799649 JE.Soil.239_2905596 JE.Soil.239_2922131 JE.Soil.239_3060059 JE.Soil.239_3113657 JE.Soil.239_3131354 JE.Soil.239_3174480 JE.Soil.239_3259875 JE.Soil.23_60789 JE.Soil.23_132768 JE.Soil.23_161996 JE.Soil.23_290828 JE.Soil.23_417092 JE.Soil.23_432984 JE.Soil.23_470715 JE.Soil.23_479861 JE.Soil.23_572551 JE.Soil.23_612535 JE.Soil.23_703338 JE.Soil.23_732367 JE.Soil.23_773910 JE.Soil.23_979481 JE.Soil.23_1000521 JE.Soil.23_1034780 JE.Soil.23_1176762 JE.Soil.23_1208367 JE.Soil.23_1345137 JE.Soil.23_1415727 JE.Soil.23_1415906 JE.Soil.23_1457390 JE.Soil.23_1469658 JE.Soil.23_1481267 JE.Soil.23_1490561 JE.Soil.23_1528648 JE.Soil.23_1660405 JE.Soil.23_1680982 JE.Soil.23_1740214 JE.Soil.23_1755217 JE.Soil.23_1772554 JE.Soil.23_1813893 JE.Soil.279_2121372 JE.Soil.27_516800 JE.Soil.27_969863 JE.Soil.27_1003948 JE.Soil.27_1403294 JE.Soil.27_1518694 JE.Soil.27_1518931 JE.Soil.27_1597934 JE.Soil.27_1905658 JE.Soil.27_2462743 JE.Soil.27_2598403 JE.Soil.27_2720310 JE.Soil.27_2938336 JE.Soil.27_3768287 JE.Soil.27_4466005 JE.Soil.27_4712958 JE.Soil.283_920403 JE.Soil.283_2357822 JE.Soil.283_2664207 JE.Soil.319_298657 JE.Soil.319_1467654 JE.Soil.35_170924 JE.Soil.35_420066 JE.Soil.35_1154431 JE.Soil.35_1438049 JE.Soil.35_1622557 JE.Soil.35_1690381 JE.Soil.35_1837460 JE.Soil.35_2235340 JE.Soil.35_2455808 JE.Soil.35_2610773 JE.Soil.35_2729412 JE.Soil.35_2878794 JE.Soil.35_2900480 JE.Soil.35_3059186 JE.Soil.35_3346208 JE.Soil.35_3366850 JE.Soil.35_3481707 JE.Soil.35_3481797 JE.Soil.35_3506982 JE.Soil.35_3833470 JE.Soil.35_3833479 JE.Soil.35_3838299 JE.Soil.35_3839911 JE.Soil.39_66776 JE.Soil.39_194562 JE.Soil.39_257862 JE.Soil.39_284260 JE.Soil.39_292469 JE.Soil.39_302403 JE.Soil.39_359455 JE.Soil.39_359596 JE.Soil.39_579469 JE.Soil.39_626087 JE.Soil.39_698189 JE.Soil.39_768507 JE.Soil.39_862420 JE.Soil.39_1073776 JE.Soil.39_1172609 JE.Soil.39_1226046 JE.Soil.39_1398664 JE.Soil.39_1450252 JE.Soil.39_1450454 JE.Soil.39_1455264 JE.Soil.39_1479901 JE.Soil.39_1653730 JE.Soil.39_1742798 JE.Soil.39_1777816 JE.Soil.39_1865289 JE.Soil.39_1997141 JE.Soil.39_2069388 JE.Soil.39_2106285 JE.Soil.39_2117214 JE.Soil.39_2167185 JE.Soil.39_2323232 JE.Soil.39_2395485 JE.Soil.39_2418423 JE.Soil.39_2418654 JE.Soil.39_2864749 JE.Soil.39_2880033 JE.Soil.39_2881681 JE.Soil.39_2912527 JE.Soil.39_2983026 JE.Soil.39_2996004 JE.Soil.39_3060619 JE.Soil.39_3090532 JE.Soil.39_3303305 JE.Soil.39_3307752 JE.Soil.39_3374952 JE.Soil.39_3375101 JE.Soil.39_3394123 JE.Soil.39_3394305 JE.Soil.39_3516414 JE.Soil.39_3516558 JE.Soil.39_3624634 JE.Soil.39_3641555 JE.Soil.3_349155 JE.Soil.3_413533 JE.Soil.3_514876 JE.Soil.3_756893 JE.Soil.3_964292 JE.Soil.3_990667 JE.Soil.3_1069179 JE.Soil.3_1071581 JE.Soil.3_1268605 JE.Soil.3_1425636 JE.Soil.3_1440174 JE.Soil.3_1586836 JE.Soil.3_1865864 JE.Soil.3_2101784 JE.Soil.3_2171706 JE.Soil.3_2171799 JE.Soil.3_2324854 JE.Soil.3_2402971 JE.Soil.3_2452071 JE.Soil.3_2533496 JE.Soil.3_2533581 JE.Soil.43_89803 JE.Soil.43_92637 JE.Soil.43_122315 JE.Soil.43_151662 JE.Soil.43_407386 JE.Soil.43_447891 JE.Soil.43_477100 JE.Soil.43_620807 JE.Soil.43_684540 JE.Soil.43_1193913 JE.Soil.43_1194081 JE.Soil.43_1557584 JE.Soil.43_1800742 JE.Soil.43_1914142 JE.Soil.43_2074687 JE.Soil.43_2482117 JE.Soil.43_2528268 JE.Soil.43_2553833 JE.Soil.43_2566620 JE.Soil.43_2580548 JE.Soil.43_2609751 JE.Soil.43_2626844 JE.Soil.43_2627062 JE.Soil.43_2652861 JE.Soil.43_2923749 JE.Soil.43_2923936 JE.Soil.43_3125127 JE.Soil.43_3281670 JE.Soil.43_3292308 JE.Soil.43_3300989 JE.Soil.43_3414088 JE.Soil.43_3414828 JE.Soil.43_3415365 JE.Soil.43_3574356 JE.Soil.47_96485 JE.Soil.47_114730 JE.Soil.47_314626 JE.Soil.47_338005 JE.Soil.47_388507 JE.Soil.47_422984 JE.Soil.47_478945 JE.Soil.47_483003 JE.Soil.47_520088 JE.Soil.47_544057 JE.Soil.47_627191 JE.Soil.47_666055 JE.Soil.47_688108 JE.Soil.47_746090 JE.Soil.47_881417 JE.Soil.47_941618 JE.Soil.47_1233560 JE.Soil.47_1312423 JE.Soil.47_1328947 JE.Soil.47_1340861 JE.Soil.47_1414401 JE.Soil.47_1449189 JE.Soil.47_1449292 JE.Soil.47_1462813 JE.Soil.47_1644455 JE.Soil.47_1699624 JE.Soil.47_1873249 JE.Soil.47_2026000 JE.Soil.47_2223457 JE.Soil.47_2248555 JE.Soil.47_2272856 JE.Soil.47_2500351 JE.Soil.47_2509785 JE.Soil.47_2515375 JE.Soil.47_2602266 JE.Soil.47_2619759 JE.Soil.47_2624639 JE.Soil.47_2649741 JE.Soil.47_2692173 JE.Soil.47_2917104 JE.Soil.47_3028152 JE.Soil.47_3064566 JE.Soil.47_3104182 JE.Soil.47_3163405 JE.Soil.51_35777 JE.Soil.51_312655 JE.Soil.51_596276 JE.Soil.51_927871 JE.Soil.51_966440 JE.Soil.51_1040762 JE.Soil.51_1355710 JE.Soil.59_668615 JE.Soil.59_766274 JE.Soil.59_1509271 JE.Soil.59_1759264 JE.Soil.59_1822674 JE.Soil.59_2215095 JE.Soil.59_2491806 JE.Soil.59_2531739 JE.Soil.59_2957551 JE.Soil.59_3060297 JE.Soil.63_188457 JE.Soil.63_332451 JE.Soil.63_367414 JE.Soil.63_437814 JE.Soil.63_560337 JE.Soil.63_566139 JE.Soil.63_678636 JE.Soil.63_726628 JE.Soil.63_763216 JE.Soil.63_977163 JE.Soil.63_1147367 JE.Soil.63_1205196 JE.Soil.63_1296503 JE.Soil.63_1418305 JE.Soil.63_1638204 JE.Soil.63_1662268 JE.Soil.63_2210809 JE.Soil.63_2818483 JE.Soil.67_68956 JE.Soil.67_149926 JE.Soil.67_336640 JE.Soil.67_372993 JE.Soil.67_395338 JE.Soil.67_486779 JE.Soil.67_556812 JE.Soil.67_565214 JE.Soil.67_606699 JE.Soil.67_762539 JE.Soil.67_789429 JE.Soil.67_793132 JE.Soil.67_1027756 JE.Soil.67_1286849 JE.Soil.67_1616467 JE.Soil.67_1665838 JE.Soil.67_1781866 JE.Soil.67_1938580 JE.Soil.67_2067692 JE.Soil.67_2121668 JE.Soil.67_2172117 JE.Soil.67_2318447 JE.Soil.67_2405180 JE.Soil.71_132308 JE.Soil.71_226714 JE.Soil.71_281552 JE.Soil.71_303852 JE.Soil.71_320004 JE.Soil.71_352772 JE.Soil.71_387558 JE.Soil.71_459984 JE.Soil.71_608858 JE.Soil.71_623685 JE.Soil.71_703256 JE.Soil.71_816995 JE.Soil.71_989712 JE.Soil.71_1010521 JE.Soil.71_1101218 JE.Soil.71_1473195 JE.Soil.71_1499468 JE.Soil.71_1523106 JE.Soil.71_1524647 JE.Soil.71_1572699 JE.Soil.71_1765893 JE.Soil.71_1954724 JE.Soil.71_1977744 JE.Soil.71_1977807 JE.Soil.71_2112287 JE.Soil.71_2119300 JE.Soil.71_2188415 JE.Soil.71_2251783 JE.Soil.71_2439195 JE.Soil.71_2639873 JE.Soil.71_2684555 JE.Soil.75_264167 JE.Soil.75_269890 JE.Soil.75_478948 JE.Soil.75_566376 JE.Soil.75_599807 JE.Soil.75_630838 JE.Soil.75_682988 JE.Soil.75_692925 JE.Soil.75_1009866 JE.Soil.75_1312568 JE.Soil.75_1401325 JE.Soil.75_1673351 JE.Soil.75_1687437 JE.Soil.75_1691120 JE.Soil.75_1718170 JE.Soil.75_1767276 JE.Soil.75_1804442 JE.Soil.75_1944085 JE.Soil.75_2155072 JE.Soil.75_2175028 JE.Soil.75_2213852 JE.Soil.75_2341860 JE.Soil.75_2555113 JE.Soil.75_2664960 JE.Soil.75_2769075 JE.Soil.75_3603090 JE.Soil.75_3603400 JE.Soil.7_3704 JE.Soil.7_72411 JE.Soil.7_124431 JE.Soil.7_174230 JE.Soil.7_238287 JE.Soil.7_408580 JE.Soil.7_408706 JE.Soil.7_599772 JE.Soil.7_786804 JE.Soil.7_817856 JE.Soil.7_1165914 JE.Soil.7_1267851 JE.Soil.83_69997 JE.Soil.83_78753 JE.Soil.83_152748 JE.Soil.83_215924 JE.Soil.83_940996 JE.Soil.83_1059781 JE.Soil.83_1223308 JE.Soil.83_1717508 JE.Soil.83_1729904 JE.Soil.83_1798018 JE.Soil.83_1887287 JE.Soil.83_1887827 JE.Soil.83_1911219 JE.Soil.83_1919867 JE.Soil.83_1924799 JE.Soil.83_2092040 JE.Soil.83_2134019 JE.Soil.83_2151840 JE.Soil.83_2204857 JE.Soil.83_2243661 JE.Soil.83_2301878 JE.Soil.83_2356376 JE.Soil.83_2358597 JE.Soil.83_2388349 JE.Soil.83_2521209 JE.Soil.83_2578695 JE.Soil.83_2666561 JE.Soil.87_30901 JE.Soil.87_138807 JE.Soil.87_139158 JE.Soil.87_240273 JE.Soil.87_422114 JE.Soil.87_486182 JE.Soil.87_488548 JE.Soil.87_488672 JE.Soil.87_488685 JE.Soil.87_688090 JE.Soil.87_720144 JE.Soil.87_720644 JE.Soil.87_788590 JE.Soil.87_897382 JE.Soil.87_897536 JE.Soil.87_972062 JE.Soil.87_1010596 JE.Soil.87_1138789 JE.Soil.87_1345977 JE.Soil.87_1407151 JE.Soil.87_1547412 JE.Soil.87_1547471 JE.Soil.87_1572261 JE.Soil.87_1664327 JE.Soil.87_1733634 JE.Soil.87_1742553 JE.Soil.87_1756200 JE.Soil.87_1813054 JE.Soil.87_1932242 JE.Soil.87_1945004 JE.Soil.87_2047636 JE.Soil.87_2110374 JE.Soil.87_2251853 JE.Soil.87_2321170 JE.Soil.87_2408544 JE.Soil.87_2573383 JE.Soil.91_261364 JE.Soil.91_478693 JE.Soil.91_478783 JE.Soil.91_539955 JE.Soil.91_685963 JE.Soil.91_727505 JE.Soil.91_738559 JE.Soil.91_942544 JE.Soil.91_983020 JE.Soil.91_1143774 JE.Soil.91_1245576 JE.Soil.91_1670421 JE.Soil.91_2083651 JE.Soil.91_2661353 JE.Soil.95_31766 JE.Soil.95_321802 JE.Soil.95_424305 JE.Soil.95_463711 JE.Soil.95_499061 JE.Soil.95_499107 JE.Soil.95_780695 JE.Soil.95_804316 JE.Soil.95_1055926 JE.Soil.95_1168537 JE.Soil.95_1283198 JE.Soil.95_1381244 JE.Soil.95_1635504 JE.Soil.95_1637549 JE.Soil.95_1642677 JE.Soil.95_1734340 JE.Soil.95_1838979 JE.Soil.95_2070276 JE.Soil.95_2266729 JE.Soil.95_2266860 JE.Soil.95_2342077 JE.Soil.95_2522190 JE.Soil.95_2570891 JE.Soil.95_2708603 JE.Soil.95_2710741 JE.Soil.95_2744196 JE.Soil.95_2775516 JE.Lundberg.104_275843 JE.Lundberg.107_644860 JE.Lundberg.107_1608508 JE.Lundberg.107_1633303 JE.Lundberg.107_1870272 JE.Lundberg.110_90406 JE.Lundberg.113_1417117 JE.Lundberg.116_1833624 JE.Lundberg.119_1948262 JE.Lundberg.11_16532 JE.Lundberg.11_468286 JE.Lundberg.11_511015 JE.Lundberg.11_565355 JE.Lundberg.11_868105 JE.Lundberg.11_974581 JE.Lundberg.11_1475019 JE.Lundberg.11_1582740 JE.Lundberg.11_1712042 JE.Lundberg.125_1070186 JE.Lundberg.125_1070265 JE.Lundberg.125_1353150 JE.Lundberg.131_248418 JE.Lundberg.131_256410 JE.Lundberg.131_1100684 JE.Lundberg.137_148036 JE.Lundberg.137_639874 JE.Lundberg.137_808264 JE.Lundberg.137_1318026 JE.Lundberg.140_667152 JE.Lundberg.140_1756414 JE.Lundberg.143_376051 JE.Lundberg.146_242601 JE.Lundberg.146_448339 JE.Lundberg.146_464901 JE.Lundberg.146_720679 JE.Lundberg.146_736148 JE.Lundberg.146_909018 JE.Lundberg.146_1310108 JE.Lundberg.146_1310369 JE.Lundberg.146_1310428 JE.Lundberg.146_1491163 JE.Lundberg.146_1595523 JE.Lundberg.146_1709292 JE.Lundberg.149_248147 JE.Lundberg.149_737033 JE.Lundberg.149_1359125 JE.Lundberg.149_1419605 JE.Lundberg.149_1522879 JE.Lundberg.149_1655315 JE.Lundberg.149_1728475 JE.Lundberg.149_1728646 JE.Lundberg.152_1696036 JE.Lundberg.155_706335 JE.Lundberg.155_967704 JE.Lundberg.155_1603801 JE.Lundberg.155_2351882 JE.Lundberg.155_3026324 JE.Lundberg.155_3263433 JE.Lundberg.155_3609420 JE.Lundberg.158_145602 JE.Lundberg.158_591974 JE.Lundberg.158_777245 JE.Lundberg.158_813895 JE.Lundberg.161_53023 JE.Lundberg.161_53407 JE.Lundberg.161_87977 JE.Lundberg.161_129895 JE.Lundberg.161_161878 JE.Lundberg.161_166843 JE.Lundberg.161_234242 JE.Lundberg.161_234328 JE.Lundberg.161_277574 JE.Lundberg.161_606636 JE.Lundberg.161_745040 JE.Lundberg.161_930697 JE.Lundberg.161_1399985 JE.Lundberg.161_1406571 JE.Lundberg.161_1406686 JE.Lundberg.164_237449 JE.Lundberg.164_299422 JE.Lundberg.164_1042764 JE.Lundberg.167_211542 JE.Lundberg.167_267827 JE.Lundberg.167_267900 JE.Lundberg.167_395055 JE.Lundberg.167_455948 JE.Lundberg.167_558791 JE.Lundberg.170_22736 JE.Lundberg.170_22942 JE.Lundberg.170_303433 JE.Lundberg.170_335226 JE.Lundberg.170_413745 JE.Lundberg.170_1015642 JE.Lundberg.173_829744 JE.Lundberg.173_1000196 JE.Lundberg.173_1332405 JE.Lundberg.173_1771559 JE.Lundberg.176_120056 JE.Lundberg.176_120295 JE.Lundberg.17_69815 JE.Lundberg.17_84915 JE.Lundberg.17_130002 JE.Lundberg.17_284902 JE.Lundberg.17_393479 JE.Lundberg.17_514823 JE.Lundberg.17_691356 JE.Lundberg.17_772558 JE.Lundberg.17_772716 JE.Lundberg.17_874472 JE.Lundberg.17_1047359 JE.Lundberg.17_1110891 JE.Lundberg.17_1141701 JE.Lundberg.17_1319247 JE.Lundberg.17_1384032 JE.Lundberg.17_1527351 JE.Lundberg.182_8985 JE.Lundberg.182_14286 JE.Lundberg.182_46412 JE.Lundberg.182_46479 JE.Lundberg.182_616876 JE.Lundberg.182_975380 JE.Lundberg.182_1498202 JE.Lundberg.182_1587577 JE.Lundberg.182_1774816 JE.Lundberg.182_1775011 JE.Lundberg.188_156207 JE.Lundberg.188_634285 JE.Lundberg.188_1137202 JE.Lundberg.188_1488779 JE.Lundberg.188_1488983 JE.Lundberg.188_1631315 JE.Lundberg.191_637382 JE.Lundberg.20_194501 JE.Lundberg.20_462340 JE.Lundberg.20_940590 JE.Lundberg.20_1142842 JE.Lundberg.20_1241476 JE.Lundberg.20_1323173 JE.Lundberg.20_1773926 JE.Lundberg.20_1881205 JE.Lundberg.20_1889908 JE.Lundberg.23_1010900 JE.Lundberg.23_1147677 JE.Lundberg.23_1152814 JE.Lundberg.23_1298983 JE.Lundberg.26_28035 JE.Lundberg.26_31995 JE.Lundberg.26_37556 JE.Lundberg.26_66465 JE.Lundberg.26_66692 JE.Lundberg.26_158759 JE.Lundberg.26_203804 JE.Lundberg.26_294870 JE.Lundberg.26_863893 JE.Lundberg.26_882631 JE.Lundberg.26_887150 JE.Lundberg.26_964517 JE.Lundberg.26_1072382 JE.Lundberg.26_1159594 JE.Lundberg.29_81286 JE.Lundberg.29_204267 JE.Lundberg.29_236378 JE.Lundberg.29_278561 JE.Lundberg.29_350446 JE.Lundberg.29_482518 JE.Lundberg.29_949841 JE.Lundberg.29_1280436 JE.Lundberg.29_1318438 JE.Lundberg.29_1318442 JE.Lundberg.29_1558779 JE.Lundberg.29_1560483 JE.Lundberg.29_1689466 JE.Lundberg.29_1724481 JE.Lundberg.2_69957 JE.Lundberg.2_192833 JE.Lundberg.2_203407 JE.Lundberg.2_317936 JE.Lundberg.2_572970 JE.Lundberg.2_589631 JE.Lundberg.2_648714 JE.Lundberg.2_661502 JE.Lundberg.2_1142863 JE.Lundberg.32_513404 JE.Lundberg.32_513466 JE.Lundberg.32_527535 JE.Lundberg.32_527697 JE.Lundberg.32_547617 JE.Lundberg.32_560577 JE.Lundberg.32_560669 JE.Lundberg.32_710727 JE.Lundberg.32_772362 JE.Lundberg.32_783804 JE.Lundberg.32_784057 JE.Lundberg.32_1026904 JE.Lundberg.32_1255089 JE.Lundberg.32_1292359 JE.Lundberg.32_1512640 JE.Lundberg.32_1527389 JE.Lundberg.32_1528923 JE.Lundberg.32_1582623 JE.Lundberg.32_1587033 JE.Lundberg.32_1722922 JE.Lundberg.32_1723047 JE.Lundberg.32_1730334 JE.Lundberg.35_185764 JE.Lundberg.35_191898 JE.Lundberg.35_229156 JE.Lundberg.35_234205 JE.Lundberg.35_565815 JE.Lundberg.35_565823 JE.Lundberg.35_775957 JE.Lundberg.35_945404 JE.Lundberg.35_945411 JE.Lundberg.35_983110 JE.Lundberg.35_1229190 JE.Lundberg.35_1532725 JE.Lundberg.35_1550216 JE.Lundberg.35_1627540 JE.Lundberg.35_1968487 JE.Lundberg.38_40621 JE.Lundberg.38_81578 JE.Lundberg.38_97834 JE.Lundberg.38_125021 JE.Lundberg.38_147287 JE.Lundberg.38_165963 JE.Lundberg.38_169125 JE.Lundberg.38_217776 JE.Lundberg.38_415168 JE.Lundberg.38_415461 JE.Lundberg.38_502638 JE.Lundberg.38_693656 JE.Lundberg.38_717993 JE.Lundberg.38_718206 JE.Lundberg.38_899194 JE.Lundberg.38_1092325 JE.Lundberg.38_1440740 JE.Lundberg.38_1533838 JE.Lundberg.38_1533960 JE.Lundberg.38_1581922 JE.Lundberg.38_1663286 JE.Lundberg.38_1663303 JE.Lundberg.38_1707144 JE.Lundberg.38_1707360 JE.Lundberg.38_1713477 JE.Lundberg.41_68881 JE.Lundberg.41_183187 JE.Lundberg.41_703045 JE.Lundberg.41_718358 JE.Lundberg.41_819734 JE.Lundberg.41_858570 JE.Lundberg.41_887520 JE.Lundberg.41_1353568 JE.Lundberg.41_1462553 JE.Lundberg.44_10046 JE.Lundberg.44_10114 JE.Lundberg.44_129642 JE.Lundberg.44_262551 JE.Lundberg.44_262817 JE.Lundberg.44_468760 JE.Lundberg.44_560750 JE.Lundberg.44_701848 JE.Lundberg.44_819225 JE.Lundberg.44_961779 JE.Lundberg.44_962071 JE.Lundberg.44_1194073 JE.Lundberg.44_1194206 JE.Lundberg.44_1433097 JE.Lundberg.44_1459810 JE.Lundberg.44_1568785 JE.Lundberg.44_1823305 JE.Lundberg.44_1866674 JE.Lundberg.44_1888564 JE.Lundberg.44_1946598 JE.Lundberg.44_1946804 JE.Lundberg.44_1946885 JE.Lundberg.47_137739 JE.Lundberg.47_137826 JE.Lundberg.47_245507 JE.Lundberg.47_546686 JE.Lundberg.47_616752 JE.Lundberg.47_756432 JE.Lundberg.47_851763 JE.Lundberg.47_852084 JE.Lundberg.47_934688 JE.Lundberg.47_942785 JE.Lundberg.47_1004889 JE.Lundberg.47_1542005 JE.Lundberg.47_1549676 JE.Lundberg.47_1556645 JE.Lundberg.47_1834780 JE.Lundberg.50_238404 JE.Lundberg.50_543620 JE.Lundberg.50_579312 JE.Lundberg.53_693563 JE.Lundberg.56_202056 JE.Lundberg.56_234137 JE.Lundberg.56_582523 JE.Lundberg.56_582586 JE.Lundberg.56_837521 JE.Lundberg.56_837674 JE.Lundberg.56_907003 JE.Lundberg.59_224945 JE.Lundberg.59_820480 JE.Lundberg.59_928767 JE.Lundberg.59_1788136 JE.Lundberg.59_2287638 JE.Lundberg.5_198211 JE.Lundberg.5_275188 JE.Lundberg.5_446944 JE.Lundberg.5_822638 JE.Lundberg.5_903780 JE.Lundberg.5_1096997 JE.Lundberg.5_1335623 JE.Lundberg.5_1670362 JE.Lundberg.5_1898442 JE.Lundberg.5_2057556 JE.Lundberg.62_569047 JE.Lundberg.62_688873 JE.Lundberg.62_954108 JE.Lundberg.62_1152151 JE.Lundberg.62_1466302 JE.Lundberg.62_1697431 JE.Lundberg.62_1833769 JE.Lundberg.62_1836247 JE.Lundberg.65_10862 JE.Lundberg.65_138560 JE.Lundberg.65_493441 JE.Lundberg.65_695952 JE.Lundberg.65_724239 JE.Lundberg.65_829680 JE.Lundberg.65_1314531 JE.Lundberg.65_1556045 JE.Lundberg.65_1670323 JE.Lundberg.65_1678096 JE.Lundberg.65_1886466 JE.Lundberg.68_919125 JE.Lundberg.68_1700960 JE.Lundberg.71_492024 JE.Lundberg.71_578509 JE.Lundberg.71_1067417 JE.Lundberg.71_1210980 JE.Lundberg.71_1265770 JE.Lundberg.71_1322464 JE.Lundberg.71_1580067 JE.Lundberg.71_1599492 JE.Lundberg.71_1888979 JE.Lundberg.74_2146536 JE.Lundberg.74_2146664 JE.Lundberg.74_2418110 JE.Lundberg.74_2744495 JE.Lundberg.74_2932421 JE.Lundberg.74_2973025 JE.Lundberg.77_85102 JE.Lundberg.77_1452740 JE.Lundberg.80_92767 JE.Lundberg.80_131333 JE.Lundberg.80_332809 JE.Lundberg.80_841507 JE.Lundberg.80_1155719 JE.Lundberg.80_1155903 JE.Lundberg.80_1434423 JE.Lundberg.80_1444281 JE.Lundberg.86_215573 JE.Lundberg.86_250941 JE.Lundberg.86_713454 JE.Lundberg.86_800857 JE.Lundberg.86_1130293 JE.Lundberg.86_1130603 JE.Lundberg.86_1699398 JE.Lundberg.86_1704793 JE.Lundberg.86_1740374 JE.Lundberg.86_1913166 JE.Lundberg.86_1913421 JE.Lundberg.89_163398 JE.Lundberg.89_422185 JE.Lundberg.89_442257 JE.Lundberg.89_656575 JE.Lundberg.89_747002 JE.Lundberg.89_890090 JE.Lundberg.89_915435 JE.Lundberg.89_1059696 JE.Lundberg.89_1059843 JE.Lundberg.89_1184080 JE.Lundberg.89_1189290 JE.Lundberg.89_1479215 JE.Lundberg.89_1574325 JE.Lundberg.89_1805989 JE.Lundberg.8_100146 JE.Lundberg.8_174459 JE.Lundberg.8_186964 JE.Lundberg.8_489446 JE.Lundberg.8_668138 JE.Lundberg.8_772776 JE.Lundberg.8_1047478 JE.Lundberg.8_1047668 JE.Lundberg.8_1139398 JE.Lundberg.8_1145058 JE.Lundberg.8_1297644 JE.Lundberg.8_1313428 JE.Lundberg.92_293156 JE.Lundberg.92_380467 JE.Lundberg.92_497937 JE.Lundberg.92_688965 JE.Lundberg.92_703136 JE.Lundberg.92_703218 JE.Lundberg.92_794383 JE.Lundberg.92_808443 JE.Lundberg.92_830509 JE.Lundberg.92_887147 JE.Lundberg.92_1296249 JE.Lundberg.92_1430062 JE.Lundberg.92_1742059 JE.Lundberg.92_1871375 JE.Lundberg.92_1908644 JE.Lundberg.95_83063 JE.Lundberg.95_133066 JE.Lundberg.95_245845 JE.Lundberg.95_284125 JE.Lundberg.95_304197 JE.Lundberg.95_323427 JE.Lundberg.95_323626 JE.Lundberg.95_565355 JE.Lundberg.95_634125 JE.Lundberg.95_680639 JE.Lundberg.95_954794 JE.Lundberg.95_989420 JE.Lundberg.95_1007353 JE.Lundberg.95_1165864 JE.Lundberg.95_1396322 JE.Lundberg.95_1396406 JE.Lundberg.95_1621661 JE.Lundberg.95_1644485 JE.Lundberg.95_1644735 JE.Lundberg.95_1804519 JE.Lundberg.98_971194 JE.Soil.103_1235734 JE.Soil.139_80805 JE.Soil.139_646761 JE.Soil.139_925081 JE.Soil.139_1095048 JE.Soil.139_1541058 JE.Soil.139_1642821 JE.Soil.139_2166858 JE.Soil.139_2986107 JE.Soil.139_3528947 JE.Soil.139_3867899 JE.Soil.139_4015389 JE.Soil.143_64577 JE.Soil.143_269861 JE.Soil.143_316457 JE.Soil.143_360295 JE.Soil.143_463728 JE.Soil.143_558877 JE.Soil.143_558899 JE.Soil.143_834925 JE.Soil.143_1304003 JE.Soil.143_1860361 JE.Soil.143_2275095 JE.Soil.143_2615710 JE.Soil.143_2674564 JE.Soil.15_684919 JE.Soil.15_685032 JE.Soil.15_1641454 JE.Soil.15_2086384 JE.Soil.15_2199979 JE.Soil.179_29890 JE.Soil.179_409998 JE.Soil.179_676698 JE.Soil.179_691851 JE.Soil.179_1022681 JE.Soil.179_1479829 JE.Soil.179_1480183 JE.Soil.179_2113810 JE.Soil.179_2232015 JE.Soil.183_24010 JE.Soil.183_24479 JE.Soil.183_140074 JE.Soil.183_306412 JE.Soil.183_491900 JE.Soil.187_175124 JE.Soil.187_215390 JE.Soil.187_1365185 JE.Soil.187_1370634 JE.Soil.187_1706318 JE.Soil.187_1817957 JE.Soil.187_2094917 JE.Soil.187_2095305 JE.Soil.191_217976 JE.Soil.191_218625 JE.Soil.191_517229 JE.Soil.191_529870 JE.Soil.191_606082 JE.Soil.191_606338 JE.Soil.191_951157 JE.Soil.191_1414653 JE.Soil.191_1586460 JE.Soil.191_1587176 JE.Soil.195_318068 JE.Soil.195_355495 JE.Soil.195_356846 JE.Soil.195_575292 JE.Soil.195_599280 JE.Soil.195_764575 JE.Soil.195_1105666 JE.Soil.195_1148957 JE.Soil.195_1461391 JE.Soil.195_2157223 JE.Soil.195_2160974 JE.Soil.195_2338865 JE.Soil.195_2339520 JE.Soil.199_30029 JE.Soil.199_59394 JE.Soil.199_125616 JE.Soil.199_131425 JE.Soil.199_160457 JE.Soil.199_314922 JE.Soil.199_322265 JE.Soil.199_442961 JE.Soil.199_448235 JE.Soil.199_469833 JE.Soil.199_744856 JE.Soil.199_765976 JE.Soil.199_766179 JE.Soil.199_843730 JE.Soil.199_913258 JE.Soil.199_952952 JE.Soil.199_971491 JE.Soil.199_1037280 JE.Soil.199_1093290 JE.Soil.199_1301691 JE.Soil.199_1341062 JE.Soil.199_1341888 JE.Soil.199_1372002 JE.Soil.199_1372113 JE.Soil.199_1470000 JE.Soil.199_1502445 JE.Soil.199_1789419 JE.Soil.199_1888509 JE.Soil.199_1908398 JE.Soil.199_2009588 JE.Soil.199_2037693 JE.Soil.199_2148042 JE.Soil.19_42600 JE.Soil.19_47878 JE.Soil.19_216866 JE.Soil.19_535254 JE.Soil.19_710569 JE.Soil.19_795987 JE.Soil.19_1035713 JE.Soil.19_1131458 JE.Soil.19_1184880 JE.Soil.19_1497369 JE.Soil.19_1537156 JE.Soil.19_1601007 JE.Soil.19_1606244 JE.Soil.19_1613405 JE.Soil.19_1851826 JE.Soil.211_5233 JE.Soil.211_354663 JE.Soil.211_564086 JE.Soil.211_1552114 JE.Soil.211_1553095 JE.Soil.211_2041339 JE.Soil.211_2663823 JE.Soil.211_2728010 JE.Soil.211_3311498 JE.Soil.211_3408952 JE.Soil.215_211398 JE.Soil.215_360963 JE.Soil.215_593394 JE.Soil.215_594135 JE.Soil.215_1026793 JE.Soil.215_1375841 JE.Soil.215_1724685 JE.Soil.215_1790234 JE.Soil.215_2113446 JE.Soil.215_2451972 JE.Soil.215_2467559 JE.Soil.219_495471 JE.Soil.219_747193 JE.Soil.219_1141652 JE.Soil.219_1391171 JE.Soil.219_1720263 JE.Soil.219_2058893 JE.Soil.219_2245263 JE.Soil.223_218251 JE.Soil.223_395780 JE.Soil.223_1087736 JE.Soil.223_1886261 JE.Soil.223_2388952 JE.Soil.227_117382 JE.Soil.227_423569 JE.Soil.227_536265 JE.Soil.227_1049859 JE.Soil.227_1113134 JE.Soil.227_1234226 JE.Soil.227_1390519 JE.Soil.227_1672137 JE.Soil.227_1853461 JE.Soil.227_1908980 JE.Soil.227_2047634 JE.Soil.227_2103390 JE.Soil.227_2473721 JE.Soil.227_2591987 JE.Soil.231_259947 JE.Soil.231_263455 JE.Soil.231_433961 JE.Soil.231_524199 JE.Soil.231_641108 JE.Soil.231_790437 JE.Soil.231_790656 JE.Soil.231_994292 JE.Soil.231_1456311 JE.Soil.231_1511875 JE.Soil.231_1611659 JE.Soil.231_1726566 JE.Soil.231_1962337 JE.Soil.231_1980894 JE.Soil.231_2108737 JE.Soil.231_2195082 JE.Soil.231_2205848 JE.Soil.231_2635701 JE.Soil.235_61691 JE.Soil.235_135817 JE.Soil.235_453044 JE.Soil.235_721493 JE.Soil.235_725323 JE.Soil.235_831610 JE.Soil.235_1356787 JE.Soil.235_1741457 JE.Soil.235_1763975 JE.Soil.235_1831332 JE.Soil.235_1993909 JE.Soil.239_167218 JE.Soil.239_286778 JE.Soil.239_526584 JE.Soil.239_773606 JE.Soil.239_812335 JE.Soil.239_1115842 JE.Soil.239_1150383 JE.Soil.239_1278056 JE.Soil.239_1295006 JE.Soil.239_1590919 JE.Soil.239_1750044 JE.Soil.239_2278238 JE.Soil.239_2381425 JE.Soil.239_2397016 JE.Soil.239_2626813 JE.Soil.239_2626946 JE.Soil.239_2786328 JE.Soil.239_2825495 JE.Soil.239_3087713 JE.Soil.23_23716 JE.Soil.23_75743 JE.Soil.23_165786 JE.Soil.23_256972 JE.Soil.23_317402 JE.Soil.23_376688 JE.Soil.23_468129 JE.Soil.23_494554 JE.Soil.23_597620 JE.Soil.23_722820 JE.Soil.23_762774 JE.Soil.23_823056 JE.Soil.23_876625 JE.Soil.23_890971 JE.Soil.23_1320931 JE.Soil.23_1357835 JE.Soil.23_1357868 JE.Soil.23_1398006 JE.Soil.23_1445673 JE.Soil.23_1463703 JE.Soil.23_1556686 JE.Soil.23_1589573 JE.Soil.23_1776348 JE.Soil.23_1848272 JE.Soil.27_667555 JE.Soil.27_667634 JE.Soil.27_1734584 JE.Soil.27_3019735 JE.Soil.283_1498023 JE.Soil.291_1769683 JE.Soil.35_320567 JE.Soil.35_481780 JE.Soil.35_499792 JE.Soil.35_743824 JE.Soil.35_1292266 JE.Soil.35_1766499 JE.Soil.35_2060705 JE.Soil.35_2293232 JE.Soil.35_2293331 JE.Soil.35_2867316 JE.Soil.35_3051341 JE.Soil.35_3208149 JE.Soil.35_3337582 JE.Soil.35_3393530 JE.Soil.35_3419319 JE.Soil.35_3731800 JE.Soil.35_3905585 JE.Soil.39_207280 JE.Soil.39_238905 JE.Soil.39_346676 JE.Soil.39_378938 JE.Soil.39_544897 JE.Soil.39_1070191 JE.Soil.39_1305567 JE.Soil.39_3024310 JE.Soil.39_3343162 JE.Soil.39_3791720 JE.Soil.3_238109 JE.Soil.3_238166 JE.Soil.3_430449 JE.Soil.3_544249 JE.Soil.3_682867 JE.Soil.3_822279 JE.Soil.3_1001991 JE.Soil.3_1331273 JE.Soil.3_1488961 JE.Soil.3_1527404 JE.Soil.3_1542553 JE.Soil.3_1574579 JE.Soil.3_1677421 JE.Soil.3_1714608 JE.Soil.3_1727674 JE.Soil.3_1828177 JE.Soil.3_1918671 JE.Soil.3_2065817 JE.Soil.3_2163362 JE.Soil.3_2201669 JE.Soil.3_2396264 JE.Soil.3_2438004 JE.Soil.3_2440049 JE.Soil.3_2562001 JE.Soil.3_2570818 JE.Soil.43_345197 JE.Soil.43_350557 JE.Soil.43_613329 JE.Soil.43_613573 JE.Soil.43_908295 JE.Soil.43_1001659 JE.Soil.43_1244388 JE.Soil.43_1512438 JE.Soil.43_1645469 JE.Soil.43_1650747 JE.Soil.43_1723630 JE.Soil.43_2124472 JE.Soil.43_2229509 JE.Soil.43_3497986 JE.Soil.47_674610 JE.Soil.47_1508779 JE.Soil.47_1553358 JE.Soil.47_1738756 JE.Soil.47_1795969 JE.Soil.47_2147674 JE.Soil.47_2246758 JE.Soil.47_2263376 JE.Soil.47_2529968 JE.Soil.47_2683024 JE.Soil.47_2990486 JE.Soil.47_3067144 JE.Soil.47_3159747 JE.Soil.51_591798 JE.Soil.51_591836 JE.Soil.51_798495 JE.Soil.51_918978 JE.Soil.51_1036785 JE.Soil.51_1168482 JE.Soil.51_1467938 JE.Soil.59_316841 JE.Soil.59_360901 JE.Soil.59_621180 JE.Soil.59_1714981 JE.Soil.59_1911823 JE.Soil.59_1970000 JE.Soil.59_2130568 JE.Soil.59_2528493 JE.Soil.59_2564233 JE.Soil.59_2607283 JE.Soil.59_3018640 JE.Soil.63_865021 JE.Soil.63_1264961 JE.Soil.63_1539653 JE.Soil.63_2115794 JE.Soil.63_2115896 JE.Soil.63_2452218 JE.Soil.63_2514372 JE.Soil.63_2743067 JE.Soil.67_217283 JE.Soil.67_217339 JE.Soil.67_295501 JE.Soil.67_1465314 JE.Soil.67_1610523 JE.Soil.67_1772542 JE.Soil.67_1772547 JE.Soil.67_1799945 JE.Soil.71_40280 JE.Soil.71_421436 JE.Soil.71_674474 JE.Soil.71_767277 JE.Soil.71_1019243 JE.Soil.71_1102776 JE.Soil.71_1142724 JE.Soil.71_1340233 JE.Soil.71_1565831 JE.Soil.71_1856432 JE.Soil.71_2055189 JE.Soil.71_2182040 JE.Soil.71_2186669 JE.Soil.71_2290752 JE.Soil.71_2633916 JE.Soil.71_2710377 JE.Soil.71_2738334 JE.Soil.75_110414 JE.Soil.75_351456 JE.Soil.75_380224 JE.Soil.75_685590 JE.Soil.75_1004354 JE.Soil.75_1240187 JE.Soil.75_1732375 JE.Soil.75_2295935 JE.Soil.75_2468763 JE.Soil.75_2473415 JE.Soil.75_2613309 JE.Soil.75_2689466 JE.Soil.75_2740003 JE.Soil.75_3135738 JE.Soil.75_3170677 JE.Soil.75_3338025 JE.Soil.75_3355393 JE.Soil.75_3356794 JE.Soil.75_3455142 JE.Soil.75_3531548 JE.Soil.75_3560082 JE.Soil.7_143520 JE.Soil.7_246933 JE.Soil.7_371593 JE.Soil.7_667668 JE.Soil.7_667849 JE.Soil.7_807388 JE.Soil.7_848497 JE.Soil.7_897709 JE.Soil.7_1206032 JE.Soil.7_1208546 JE.Soil.83_7281 JE.Soil.83_47433 JE.Soil.83_55582 JE.Soil.83_810100 JE.Soil.83_1325950 JE.Soil.83_1464214 JE.Soil.83_1676927 JE.Soil.83_1688896 JE.Soil.83_1728353 JE.Soil.83_2429628 JE.Soil.87_219094 JE.Soil.87_219267 JE.Soil.87_1057513 JE.Soil.87_1197069 JE.Soil.87_1382584 JE.Soil.87_1552910 JE.Soil.87_1587109 JE.Soil.87_1587122 JE.Soil.87_1983103 JE.Soil.87_2029671 JE.Soil.87_2029735 JE.Soil.87_2104402 JE.Soil.87_2220637 JE.Soil.87_2287834 JE.Soil.87_2502947 JE.Soil.87_2616687 JE.Soil.91_199265 JE.Soil.91_667953 JE.Soil.91_967313 JE.Soil.91_967407 JE.Soil.91_1696485 JE.Soil.91_1975285 JE.Soil.91_2591650 JE.Soil.91_2608180 JE.Soil.91_2736833 JE.Soil.95_348203 JE.Soil.95_713641 JE.Soil.95_953462 JE.Soil.95_1392018 JE.Soil.95_2070099 JE.Soil.95_2134785 JE.Soil.95_2186751 JE.Soil.95_2265475 JE.Soil.95_2266285 JE.Soil.95_2571287 JE.Soil.99_97213 JE.Lundberg.125_561812 JE.Lundberg.125_1030063 JE.Lundberg.131_375599 JE.Lundberg.131_980624 JE.Lundberg.134_419283 JE.Lundberg.137_394764 JE.Lundberg.137_423639 JE.Lundberg.137_1447879 JE.Lundberg.146_271003 JE.Lundberg.149_545217 JE.Lundberg.149_612430 JE.Lundberg.149_612714 JE.Lundberg.149_642158 JE.Lundberg.149_844086 JE.Lundberg.149_1121689 JE.Lundberg.149_1297156 JE.Lundberg.149_1389383 JE.Lundberg.155_1337728 JE.Lundberg.155_1578525 JE.Lundberg.155_1989970 JE.Lundberg.155_2501089 JE.Lundberg.158_472110 JE.Lundberg.158_1117378 JE.Lundberg.158_1262751 JE.Lundberg.161_1831 JE.Lundberg.161_225742 JE.Lundberg.161_225878 JE.Lundberg.161_575456 JE.Lundberg.161_702910 JE.Lundberg.161_1089834 JE.Lundberg.161_1089903 JE.Lundberg.164_52514 JE.Lundberg.164_276653 JE.Lundberg.164_511382 JE.Lundberg.164_518174 JE.Lundberg.164_1121082 JE.Lundberg.167_656224 JE.Lundberg.167_795167 JE.Lundberg.167_816884 JE.Lundberg.167_816971 JE.Lundberg.167_833502 JE.Lundberg.167_952928 JE.Lundberg.176_946100 JE.Lundberg.176_951027 JE.Lundberg.176_1762470 JE.Lundberg.182_1193272 JE.Lundberg.182_1345348 JE.Lundberg.182_1443893 JE.Lundberg.182_1455530 JE.Lundberg.188_37133 JE.Lundberg.188_335569 JE.Lundberg.188_520273 JE.Lundberg.188_995824 JE.Lundberg.188_1029806 JE.Lundberg.188_1263516 JE.Lundberg.188_1300960 JE.Lundberg.188_1316602 JE.Lundberg.188_1866440 JE.Lundberg.191_669920 JE.Lundberg.191_1021984 JE.Lundberg.38_82181 JE.Lundberg.38_82501 JE.Lundberg.44_855027 JE.Lundberg.47_1564042 JE.Lundberg.56_261189 JE.Lundberg.74_1645664 JE.Soil.135_626018 JE.Soil.135_818553 JE.Soil.135_860439 JE.Soil.135_1270777 JE.Soil.135_1500900 JE.Soil.135_1837528 JE.Soil.135_2667756 JE.Soil.135_3832394 JE.Soil.183_1022764 JE.Soil.191_465603 JE.Soil.191_466208 JE.Soil.191_1646767 JE.Soil.191_1879809 JE.Soil.191_1880380 JE.Soil.195_2217565 JE.Soil.199_1996219 JE.Soil.19_74995 JE.Soil.19_75231 JE.Soil.211_3393366 JE.Soil.219_1384505 JE.Soil.227_33995 JE.Soil.227_317984 JE.Soil.227_1277639 JE.Soil.227_1404801 JE.Soil.227_1572022 JE.Soil.227_1845150 JE.Soil.227_1845196 JE.Soil.227_1891353 JE.Soil.227_2095859 JE.Soil.227_2535383 JE.Soil.231_5970 JE.Soil.231_5993 JE.Soil.231_519256 JE.Soil.231_780252 JE.Soil.231_796787 JE.Soil.231_866127 JE.Soil.231_938228 JE.Soil.231_1097840 JE.Soil.231_1204468 JE.Soil.231_1300316 JE.Soil.231_1656421 JE.Soil.231_1684172 JE.Soil.231_1807370 JE.Soil.231_2254139 JE.Soil.235_502237 JE.Soil.235_507369 JE.Soil.235_507686 JE.Soil.235_525872 JE.Soil.235_526467 JE.Soil.235_606385 JE.Soil.235_830907 JE.Soil.235_838896 JE.Soil.235_1047552 JE.Soil.235_1185678 JE.Soil.235_1400430 JE.Soil.235_1500177 JE.Soil.235_1616962 JE.Soil.235_1671727 JE.Soil.235_1819499 JE.Soil.235_1870062 JE.Soil.235_1898040 JE.Soil.235_1986428 JE.Soil.239_56159 JE.Soil.239_234232 JE.Soil.239_319174 JE.Soil.239_440412 JE.Soil.239_490795 JE.Soil.239_504373 JE.Soil.239_720056 JE.Soil.239_1122336 JE.Soil.239_1334690 JE.Soil.239_1350025 JE.Soil.239_1797933 JE.Soil.239_1909414 JE.Soil.239_2559786 JE.Soil.239_2816619 JE.Soil.239_2833977 JE.Soil.239_2859071 JE.Soil.239_3240174 JE.Soil.23_1746841 JE.Soil.43_472545 JE.Soil.43_1203963 JE.Soil.43_3450659 JE.Soil.51_766985 JE.Soil.59_2797552 JE.Soil.63_393132 JE.Soil.63_724661 JE.Soil.63_1010735 JE.Soil.63_2044763 JE.Soil.63_2728685 JE.Soil.67_48225 JE.Soil.67_48451 JE.Soil.67_505797 JE.Soil.67_649048 JE.Soil.67_1190704 JE.Soil.67_1264956 JE.Soil.67_1660240 JE.Soil.67_2045654 JE.Soil.67_2480888 JE.Soil.71_462081 JE.Soil.71_2235896 JE.Soil.71_2597133 JE.Soil.71_2617830 JE.Soil.71_2618017 JE.Soil.75_1141783 JE.Soil.75_1245453 JE.Soil.75_1765360 JE.Soil.75_2204576 JE.Soil.75_2460125 JE.Soil.75_2746752 JE.Soil.7_177152 JE.Soil.7_177378 JE.Soil.7_607998 JE.Soil.83_919101 JE.Soil.83_1353845 JE.Soil.83_1678806 JE.Soil.87_315768 JE.Soil.87_458935 JE.Soil.87_852873 JE.Soil.87_1062747 JE.Soil.87_1226829 JE.Soil.87_1246208 JE.Soil.87_1448484 JE.Soil.87_1459315 JE.Soil.87_1527502 JE.Soil.87_1558549 JE.Soil.87_1869980 JE.Soil.87_2146145 JE.Soil.87_2427054 JE.Soil.87_2427125 JE.Soil.87_2511787 JE.Soil.87_2514159 JE.Soil.87_2516945 JE.Soil.87_2531892 JE.Soil.87_2594078 JE.Soil.87_2652619 JE.Soil.91_168175 JE.Soil.91_515577 JE.Soil.91_1031586 JE.Soil.91_1353487 JE.Soil.91_1362739 JE.Soil.91_1598618 JE.Soil.91_2144984 JE.Soil.91_2240822 JE.Soil.91_2253690 JE.Soil.91_2274386 JE.Soil.91_2353821 JE.Soil.91_2445880 JE.Soil.91_2523424 JE.Soil.91_2620176 JE.Soil.91_2620319 JE.Soil.95_1233 JE.Soil.95_85334 JE.Soil.95_812471 JE.Soil.95_836986 JE.Soil.95_1170060 JE.Soil.95_1233217 JE.Soil.95_1416924 JE.Soil.95_1893640 JE.Soil.95_1974437 JE.Soil.95_2176875 JE.Soil.95_2284317 JE.Soil.95_2748723 JE.Soil.95_2752373 JE.Lundberg.149_854025 JE.Lundberg.149_854072 JE.Lundberg.149_969187 JE.Lundberg.164_380544 JE.Lundberg.167_880868 JE.Lundberg.170_1112327 JE.Lundberg.173_491352 JE.Lundberg.17_135154 JE.Lundberg.23_177939 JE.Lundberg.23_295406 JE.Lundberg.23_464739 JE.Lundberg.29_296411 JE.Lundberg.29_633906 JE.Lundberg.29_864538 JE.Lundberg.29_1141624 JE.Lundberg.32_26404 JE.Lundberg.32_1330994 JE.Lundberg.32_1331227 JE.Lundberg.35_197132 JE.Lundberg.35_1885236 JE.Lundberg.41_1265637 JE.Lundberg.44_543147 JE.Lundberg.44_768539 JE.Lundberg.44_1878984 JE.Lundberg.47_218168 JE.Lundberg.47_1032667 JE.Lundberg.47_1032778 JE.Lundberg.50_1374921 JE.Lundberg.53_771987 JE.Lundberg.68_168541 JE.Lundberg.68_738977 JE.Lundberg.68_1587995 JE.Lundberg.68_2123059 JE.Lundberg.71_440656 JE.Lundberg.71_1412472 JE.Lundberg.74_1527876 JE.Lundberg.74_2306040 JE.Lundberg.74_2708759 JE.Lundberg.77_523026 JE.Lundberg.77_1553692 JE.Lundberg.77_1913139 JE.Lundberg.77_2317188 JE.Lundberg.89_687816 JE.Lundberg.89_882453 JE.Lundberg.89_1482635 JE.Lundberg.89_1871456 JE.Lundberg.92_1401830 JE.Lundberg.95_1340950 JE.Soil.103_502773 JE.Soil.103_2213741 JE.Soil.103_2497613 JE.Soil.111_465810 JE.Soil.111_1987899 JE.Soil.115_1106958 JE.Soil.115_1591322 JE.Soil.115_2106268 JE.Soil.115_2402992 JE.Soil.115_2479275 JE.Soil.115_2536289 JE.Soil.115_2636904 JE.Soil.115_3036561 JE.Soil.115_3289362 JE.Soil.115_3294060 JE.Soil.119_18845 JE.Soil.127_1064049 JE.Soil.139_915302 JE.Soil.139_1217370 JE.Soil.139_3281034 JE.Soil.139_3281313 JE.Soil.139_3561847 JE.Soil.139_3703209 JE.Soil.139_4119792 JE.Soil.187_528189 JE.Soil.191_1904653 JE.Soil.211_3998837 JE.Soil.227_1404038 JE.Soil.227_1419397 JE.Soil.231_1225817 JE.Soil.231_2661493 JE.Soil.235_1771607 JE.Soil.235_1771614 JE.Soil.235_2140632 JE.Soil.239_958307 JE.Soil.239_1042165 JE.Soil.239_2830172 JE.Soil.239_3048307 JE.Soil.279_323886 JE.Soil.279_348909 JE.Soil.279_392932 JE.Soil.279_652839 JE.Soil.279_989538 JE.Soil.279_1342620 JE.Soil.279_1638316 JE.Soil.279_2172472 JE.Soil.279_2197469 JE.Soil.283_162742 JE.Soil.283_1080462 JE.Soil.283_1879044 JE.Soil.283_2376588 JE.Soil.283_2525019 JE.Soil.287_287424 JE.Soil.287_485488 JE.Soil.287_522862 JE.Soil.287_633489 JE.Soil.287_1131239 JE.Soil.287_1658760 JE.Soil.287_1936903 JE.Soil.291_1292087 JE.Soil.291_1565469 JE.Soil.295_279622 JE.Soil.295_523233 JE.Soil.303_50303 JE.Soil.303_235798 JE.Soil.303_1005860 JE.Soil.303_1080101 JE.Soil.303_1813874 JE.Soil.307_788981 JE.Soil.307_867341 JE.Soil.315_708627 JE.Soil.319_700540 JE.Soil.319_730208 JE.Soil.319_871199 JE.Soil.319_929870 JE.Soil.319_1122378 JE.Soil.319_1996290 JE.Soil.319_2059321 JE.Soil.319_2146156 JE.Soil.319_2229939 JE.Soil.319_2507265 JE.Soil.319_2645681 JE.Soil.319_2946349 JE.Soil.43_1046179 JE.Soil.43_3410246 JE.Soil.43_3415671 JE.Soil.63_1268120 JE.Soil.63_1780225 JE.Soil.67_800263 JE.Soil.71_1337849 JE.Soil.71_2411702 JE.Soil.75_1374991 JE.Soil.75_1824748 JE.Soil.83_77838 JE.Soil.83_78150 JE.Soil.83_1121995 JE.Soil.83_1612476 JE.Soil.83_2638556 JE.Soil.87_135555 JE.Soil.87_188785 JE.Soil.87_325446 JE.Soil.87_480121 JE.Soil.87_1678641 JE.Soil.87_1910740 JE.Soil.87_2115193 JE.Soil.87_2160048 JE.Soil.87_2385252 JE.Soil.91_1696954 JE.Soil.91_1697105 JE.Soil.95_102239 JE.Soil.95_379401 JE.Soil.99_655364 JE.Soil.99_813772 JE.Soil.99_1142696 JE.Soil.99_2015783 JE.Soil.99_2226494 JE.Soil.99_2425208 JE.Soil.99_2910523 JE.Lundberg.122_969035 JE.Lundberg.122_1160288 JE.Lundberg.122_1254534 JE.Lundberg.128_554998 JE.Lundberg.131_132677 JE.Lundberg.131_149222 JE.Lundberg.131_660722 JE.Lundberg.131_1060712 JE.Lundberg.131_1093084 JE.Lundberg.131_1179789 JE.Lundberg.134_403763 JE.Lundberg.134_850249 JE.Lundberg.134_1058997 JE.Lundberg.134_1139275 JE.Lundberg.137_1008590 JE.Lundberg.137_1119506 JE.Lundberg.137_1414723 JE.Lundberg.137_1618715 JE.Lundberg.140_496617 JE.Lundberg.140_768128 JE.Lundberg.140_1125181 JE.Lundberg.146_58790 JE.Lundberg.146_564790 JE.Lundberg.146_564847 JE.Lundberg.146_689821 JE.Lundberg.149_147501 JE.Lundberg.149_191288 JE.Lundberg.149_288749 JE.Lundberg.149_305530 JE.Lundberg.149_306592 JE.Lundberg.149_443403 JE.Lundberg.149_570113 JE.Lundberg.149_1616807 JE.Lundberg.149_1658706 JE.Lundberg.149_1885454 JE.Lundberg.152_423394 JE.Lundberg.152_423467 JE.Lundberg.152_425716 JE.Lundberg.152_639861 JE.Lundberg.152_1403472 JE.Lundberg.152_1587448 JE.Lundberg.152_1937502 JE.Lundberg.155_100932 JE.Lundberg.155_106577 JE.Lundberg.155_543555 JE.Lundberg.155_1206529 JE.Lundberg.155_1824948 JE.Lundberg.155_1848787 JE.Lundberg.155_3201430 JE.Lundberg.158_116755 JE.Lundberg.158_116974 JE.Lundberg.158_269070 JE.Lundberg.158_445300 JE.Lundberg.158_445493 JE.Lundberg.158_598111 JE.Lundberg.158_854194 JE.Lundberg.161_629813 JE.Lundberg.161_629938 JE.Lundberg.161_843872 JE.Lundberg.161_857256 JE.Lundberg.161_879468 JE.Lundberg.161_1142636 JE.Lundberg.161_1192947 JE.Lundberg.161_1239393 JE.Lundberg.164_222489 JE.Lundberg.164_233734 JE.Lundberg.164_299901 JE.Lundberg.164_393238 JE.Lundberg.164_402582 JE.Lundberg.164_496453 JE.Lundberg.164_523414 JE.Lundberg.164_736066 JE.Lundberg.164_736187 JE.Lundberg.164_868689 JE.Lundberg.164_869001 JE.Lundberg.164_913726 JE.Lundberg.164_1021192 JE.Lundberg.164_1105913 JE.Lundberg.164_1140447 JE.Lundberg.167_198710 JE.Lundberg.167_261836 JE.Lundberg.167_319021 JE.Lundberg.167_338144 JE.Lundberg.167_353571 JE.Lundberg.167_353606 JE.Lundberg.167_378496 JE.Lundberg.167_427524 JE.Lundberg.167_435322 JE.Lundberg.167_546762 JE.Lundberg.167_562991 JE.Lundberg.167_635165 JE.Lundberg.167_662347 JE.Lundberg.167_831509 JE.Lundberg.167_832816 JE.Lundberg.167_848042 JE.Lundberg.167_955093 JE.Lundberg.176_2319977 JE.Lundberg.182_650106 JE.Lundberg.77_1498048 JE.Soil.103_308657 JE.Soil.107_248285 JE.Soil.115_170895 JE.Soil.115_2396793 JE.Soil.119_44718 JE.Soil.119_296432 JE.Soil.119_1120303 JE.Soil.119_1612011 JE.Soil.127_148874 JE.Soil.127_264976 JE.Soil.127_1813171 JE.Soil.127_3156311 JE.Soil.131_232888 JE.Soil.131_1052824 JE.Soil.139_64617 JE.Soil.139_994774 JE.Soil.139_1399854 JE.Soil.139_1801116 JE.Soil.139_2042614 JE.Soil.139_2042708 JE.Soil.139_2153709 JE.Soil.139_3208082 JE.Soil.139_3309036 JE.Soil.139_3774775 JE.Soil.139_4100174 JE.Soil.143_857350 JE.Soil.199_1874786 JE.Soil.227_2306974 JE.Soil.239_995858 JE.Soil.279_483170 JE.Soil.279_1652024 JE.Soil.283_1013369 JE.Soil.283_1436920 JE.Soil.283_2697653 JE.Soil.287_390345 JE.Soil.287_934883 JE.Soil.287_942561 JE.Soil.287_942598 JE.Soil.287_1003512 JE.Soil.287_2021699 JE.Soil.291_12677 JE.Soil.291_1102138 JE.Soil.291_1263982 JE.Soil.291_1264118 JE.Soil.295_421111 JE.Soil.295_1817455 JE.Soil.295_1853144 JE.Soil.303_409071 JE.Soil.303_409682 JE.Soil.303_1116244 JE.Soil.303_1496408 JE.Soil.303_2369406 JE.Soil.307_649404 JE.Soil.319_1054857 JE.Soil.95_1910787 JE.Soil.99_1231177 JE.Soil.99_2526644 JE.Lundberg.107_26897 JE.Lundberg.107_1992767 JE.Lundberg.113_1726209 JE.Lundberg.125_977562 JE.Lundberg.137_173059 JE.Lundberg.137_575427 JE.Lundberg.140_488204 JE.Lundberg.146_1270703 JE.Lundberg.146_1680511 JE.Lundberg.149_782380 JE.Lundberg.149_1022684 JE.Lundberg.149_1022839 JE.Lundberg.149_1135692 JE.Lundberg.149_1721440 JE.Lundberg.152_216480 JE.Lundberg.152_655929 JE.Lundberg.152_1019773 JE.Lundberg.152_1019929 JE.Lundberg.152_1055534 JE.Lundberg.152_1222178 JE.Lundberg.158_169312 JE.Lundberg.158_169443 JE.Lundberg.158_656724 JE.Lundberg.158_656916 JE.Lundberg.164_538264 JE.Lundberg.164_883426 JE.Lundberg.164_941463 JE.Lundberg.167_602139 JE.Lundberg.176_1626722 JE.Lundberg.26_1738115 JE.Lundberg.32_394432 JE.Lundberg.32_1072199 JE.Lundberg.38_407956 JE.Lundberg.41_54503 JE.Lundberg.41_376373 JE.Lundberg.41_1431293 JE.Lundberg.44_887036 JE.Lundberg.5_1261370 JE.Lundberg.74_794982 JE.Lundberg.8_1453351 JE.Lundberg.98_212124 JE.Lundberg.98_1164030 JE.Soil.107_2728955 JE.Soil.119_1111049 JE.Soil.131_67980 JE.Soil.131_5916411 JE.Soil.15_1296017 JE.Soil.15_1424596 JE.Soil.15_2188807 JE.Soil.179_42176 JE.Soil.179_1135939 JE.Soil.179_1653270 JE.Soil.187_418205 JE.Soil.191_1556813 JE.Soil.191_2059658 JE.Soil.199_467004 JE.Soil.199_659414 JE.Soil.199_815668 JE.Soil.199_1010698 JE.Soil.199_1707431 JE.Soil.199_1951875 JE.Soil.199_1981483 JE.Soil.199_2129619 JE.Soil.199_2197700 JE.Soil.19_872380 JE.Soil.19_872512 JE.Soil.211_526747 JE.Soil.211_2832052 JE.Soil.215_710689 JE.Soil.215_1718692 JE.Soil.219_120706 JE.Soil.219_121207 JE.Soil.219_890749 JE.Soil.219_890826 JE.Soil.219_1391120 JE.Soil.219_1687025 JE.Soil.223_706724 JE.Soil.223_1456659 JE.Soil.227_407247 JE.Soil.227_923380 JE.Soil.227_1043796 JE.Soil.227_1653117 JE.Soil.231_325877 JE.Soil.231_415720 JE.Soil.235_24226 JE.Soil.235_349678 JE.Soil.235_370364 JE.Soil.235_822741 JE.Soil.235_1510903 JE.Soil.239_307552 JE.Soil.239_307911 JE.Soil.239_362782 JE.Soil.239_711364 JE.Soil.239_865375 JE.Soil.239_987539 JE.Soil.239_1038692 JE.Soil.239_1993451 JE.Soil.239_2903302 JE.Soil.239_2903636 JE.Soil.239_3069425 JE.Soil.239_3266816 JE.Soil.27_6364 JE.Soil.27_917466 JE.Soil.27_3735134 JE.Soil.287_1169077 JE.Soil.35_165941 JE.Soil.35_390344 JE.Soil.35_419645 JE.Soil.35_419748 JE.Soil.35_916893 JE.Soil.35_1094102 JE.Soil.35_2345826 JE.Soil.35_2430006 JE.Soil.39_1919758 JE.Soil.3_195700 JE.Soil.3_1898613 JE.Soil.3_2403476 JE.Soil.43_107160 JE.Soil.43_405077 JE.Soil.43_1321468 JE.Soil.43_2210716 JE.Soil.43_2234190 JE.Soil.43_2515903 JE.Soil.43_2889013 JE.Soil.47_2318058 JE.Soil.51_1228118 JE.Soil.59_1498621 JE.Soil.63_1282225 JE.Soil.63_1479877 JE.Soil.63_2103108 JE.Soil.63_2554394 JE.Soil.71_944612 JE.Soil.75_455008 JE.Soil.75_988477 JE.Soil.75_2072013 JE.Soil.75_2617814 JE.Soil.7_32186 JE.Soil.83_1967430 JE.Soil.87_851725 JE.Soil.91_2502670 JE.Soil.95_96012 JE.Soil.95_108181 JE.Soil.95_203381 JE.Lundberg.11_557520 JE.Lundberg.170_253911 JE.Lundberg.173_1630622 JE.Lundberg.17_530400 JE.Lundberg.17_663471 JE.Lundberg.17_1272260 JE.Lundberg.17_1275305 JE.Lundberg.17_1352942 JE.Lundberg.17_1509596 JE.Lundberg.182_1249092 JE.Lundberg.182_1429282 JE.Lundberg.182_1805560 JE.Lundberg.188_667139 JE.Lundberg.188_915174 JE.Lundberg.20_473053 JE.Lundberg.20_1061834 JE.Lundberg.20_2386501 JE.Lundberg.23_181354 JE.Lundberg.26_1295859 JE.Lundberg.29_1047537 JE.Lundberg.29_1681717 JE.Lundberg.2_506889 JE.Lundberg.32_127922 JE.Lundberg.32_128134 JE.Lundberg.32_242229 JE.Lundberg.32_585451 JE.Lundberg.32_1722742 JE.Lundberg.32_1782970 JE.Lundberg.35_383052 JE.Lundberg.35_543619 JE.Lundberg.35_1040046 JE.Lundberg.35_1601345 JE.Lundberg.38_803195 JE.Lundberg.41_722863 JE.Lundberg.41_842389 JE.Lundberg.41_946338 JE.Lundberg.41_1015654 JE.Lundberg.41_1015924 JE.Lundberg.41_1554976 JE.Lundberg.44_734322 JE.Lundberg.44_794113 JE.Lundberg.44_974602 JE.Lundberg.44_1844970 JE.Lundberg.44_1864089 JE.Lundberg.44_1880339 JE.Lundberg.47_138621 JE.Lundberg.47_483999 JE.Lundberg.47_679960 JE.Lundberg.47_680142 JE.Lundberg.47_805988 JE.Lundberg.47_818323 JE.Lundberg.47_818633 JE.Lundberg.47_871241 JE.Lundberg.47_1765441 JE.Lundberg.47_1775991 JE.Lundberg.5_970093 JE.Lundberg.62_952569 JE.Lundberg.68_981752 JE.Lundberg.80_822529 JE.Lundberg.80_1352082 JE.Lundberg.80_1483372 JE.Lundberg.86_778896 JE.Lundberg.86_1270152 JE.Lundberg.86_1429859 JE.Lundberg.86_1430052 JE.Lundberg.89_723378 JE.Lundberg.8_521422 JE.Lundberg.8_781665 JE.Lundberg.8_885867 JE.Lundberg.8_980767 JE.Lundberg.8_1056415 JE.Lundberg.92_1184570 JE.Lundberg.122_1018739 JE.Lundberg.122_1553035 JE.Lundberg.128_823128 JE.Lundberg.131_1399716 JE.Lundberg.134_328887 JE.Lundberg.137_692567 JE.Lundberg.137_1355226 JE.Lundberg.140_265440 JE.Lundberg.140_590677 JE.Lundberg.149_96873 JE.Lundberg.149_770605 JE.Lundberg.152_1030864 JE.Lundberg.155_1188594 JE.Lundberg.155_2115054 JE.Lundberg.155_2329208 JE.Lundberg.158_1066085 JE.Lundberg.158_1077135 JE.Lundberg.158_1082621 JE.Lundberg.164_871274 JE.Lundberg.167_384245 JE.Lundberg.167_559002 JE.Lundberg.182_834073 JE.Soil.179_2260734 JE.Soil.183_164848 JE.Soil.191_1374419 JE.Soil.195_1648726 JE.Soil.199_41841 JE.Soil.199_42521 JE.Soil.199_424502 JE.Soil.199_425326 JE.Soil.199_1171813 JE.Soil.199_1574424 JE.Soil.199_2212022 JE.Soil.35_578069 JE.Soil.35_2103964 JE.Soil.43_220766 JE.Soil.43_552490 JE.Soil.43_1433924 JE.Soil.43_2231325 JE.Lundberg.113_1381901 JE.Lundberg.113_1899417 JE.Lundberg.158_416340 JE.Lundberg.167_282230 JE.Lundberg.44_618199 JE.Lundberg.47_932122 JE.Lundberg.80_796975 JE.Soil.215_1778204 JE.Soil.231_206048 JE.Soil.235_82593 JE.Soil.235_735267 JE.Soil.235_1816125 JE.Soil.235_2155125 JE.Soil.239_692134 JE.Soil.239_1233790 JE.Soil.239_2434912 JE.Soil.63_1761414 JE.Soil.71_1712051 JE.Soil.75_2512974 JE.Soil.83_1163739 JE.Soil.87_978599 JE.Soil.87_1046805 JE.Soil.87_1251478 JE.Soil.87_1251589 JE.Soil.87_2102553 JE.Soil.87_2691381 JE.Soil.95_65555 JE.Soil.95_1643230 JE.Lundberg.128_268133 JE.Lundberg.137_1096758 JE.Lundberg.176_1049490 JE.Lundberg.188_1767641 JE.Soil.227_2400052 JE.Soil.227_2563221 JE.Soil.231_684790 JE.Soil.239_1146017 JE.Soil.239_1189949 JE.Soil.239_1556126 JE.Soil.239_1556132 JE.Soil.239_1968737 JE.Soil.239_2006021 JE.Soil.47_1877720 JE.Soil.63_49695 JE.Soil.75_1404056 JE.Soil.87_49006 JE.Soil.87_575961 JE.Soil.87_852833 JE.Soil.87_1080576 JE.Soil.87_1655412 JE.Soil.87_2330373 JE.Soil.91_778020 JE.Soil.95_1048138 JE.Soil.95_1176501 JE.Soil.95_2112644 JE.Soil.95_2311626 JE.Soil.95_2422078 JE.Soil.227_457226 JE.Soil.227_1500595 JE.Soil.227_2220900 JE.Soil.231_1642297 JE.Soil.235_189209 JE.Soil.235_588435 JE.Soil.235_769791 JE.Soil.239_691859 JE.Soil.239_691970 JE.Soil.59_1120371 JE.Soil.59_1223929 JE.Soil.59_1727572 JE.Soil.59_1766501 JE.Soil.59_1997131 JE.Soil.59_2709544 JE.Soil.87_975035 JE.Soil.87_2057233 JE.Soil.87_2510263 JE.Soil.87_2510392 JE.Soil.91_428744 JE.Soil.91_835746 JE.Soil.91_859906 JE.Soil.91_1193694 JE.Soil.95_542058 JE.Soil.95_2028968 JE.Lundberg.122_366474 JE.Lundberg.122_972501 JE.Lundberg.122_1410547 JE.Lundberg.122_1446618 JE.Lundberg.125_867194 JE.Lundberg.131_787573 JE.Lundberg.134_232849 JE.Lundberg.137_779245 JE.Lundberg.137_845321 JE.Lundberg.140_977103 JE.Lundberg.143_776063 JE.Lundberg.143_833153 JE.Lundberg.143_924222 JE.Lundberg.143_1419800 JE.Lundberg.146_1367134 JE.Lundberg.68_2294720 JE.Lundberg.74_2454737 JE.Lundberg.8_1601018 JE.Lundberg.161_832120 JE.Lundberg.164_34073 JE.Lundberg.167_536281 JE.Soil.127_2914550 JE.Soil.131_3178745 JE.Soil.131_6004101 JE.Soil.143_2639138 JE.Soil.287_307155 JE.Soil.287_1532635 JE.Soil.291_235007 JE.Soil.291_1902055 JE.Soil.291_2066618 JE.Soil.303_1475905 JE.Soil.307_1002734 JE.Soil.63_890503 JE.Soil.63_1757517 JE.Soil.99_2559003 JE.Soil.99_2858595 JE.Soil.191_1540217 JE.Soil.195_431745 JE.Soil.195_1418462 JE.Soil.199_1055138 JE.Soil.19_2066305 JE.Soil.227_1567431 JE.Soil.227_1811481 JE.Soil.227_1905226 JE.Soil.231_582797 JE.Soil.235_672670 JE.Soil.239_1340399 JE.Soil.239_2151707 JE.Soil.239_2914277 JE.Soil.239_2992140 JE.Soil.75_937993 JE.Soil.87_330268 JE.Soil.91_1199263 JE.Soil.91_2411629 JE.Lundberg.131_1387668 JE.Lundberg.137_7226 JE.Lundberg.137_99747 JE.Lundberg.137_106675 JE.Lundberg.137_119188 JE.Lundberg.137_652995 JE.Lundberg.137_1327304 JE.Lundberg.155_2261683 JE.Lundberg.161_192800 JE.Lundberg.41_86270 JE.Lundberg.59_15641 JE.Lundberg.89_12304 JE.Soil.235_1502502 JE.Soil.239_2070260 JE.Lundberg.128_259973 JE.Lundberg.140_755721 JE.Lundberg.149_1857264 JE.Lundberg.155_313267 JE.Lundberg.161_632604 JE.Lundberg.167_256802 JE.Lundberg.182_619519 JE.Lundberg.191_1503777 JE.Lundberg.44_29427 JE.Lundberg.47_487635 JE.Lundberg.62_960765 JE.Lundberg.95_641348 JE.Soil.199_921526 JE.Soil.223_1897736 JE.Soil.235_1794550 JE.Soil.235_2368907 JE.Soil.239_2892309 JE.Soil.59_1975266 JE.Soil.59_2635640 JE.Soil.67_554275 JE.Soil.67_1302002 JE.Soil.67_1538643 JE.Soil.67_2472533 JE.Soil.71_66396 JE.Soil.83_2199975 JE.Soil.83_2625709 JE.Soil.95_530829 JE.Soil.179_93918 JE.Soil.179_2350003 JE.Soil.195_1349547 JE.Soil.199_1298517 JE.Soil.199_1515288 JE.Soil.199_1604611 JE.Soil.199_1671483 JE.Soil.19_1716721 JE.Soil.211_496056 JE.Soil.227_139294 JE.Soil.63_897359 JE.Soil.95_346736 JE.Lundberg.149_1739153 JE.Lundberg.182_205276 JE.Lundberg.2_1271614 JE.Lundberg.35_1585087 JE.Soil.199_1440576 JE.Soil.219_2177943 JE.Soil.227_1555489 JE.Soil.231_538172 JE.Soil.235_2225499 JE.Soil.239_454719 JE.Soil.39_1330699 JE.Soil.47_1233743 JE.Lundberg.23_1343615 JE.Lundberg.5_282986 JE.Lundberg.65_1601597 JE.Lundberg.71_1091375 JE.Lundberg.71_1310682 JE.Lundberg.71_1367574 JE.Lundberg.71_1725732 JE.Lundberg.8_338102 JE.Lundberg.8_1047790 JE.Lundberg.8_1102571 JE.Lundberg.92_1109965 JE.Lundberg.122_972598 JE.Lundberg.122_1314919 JE.Lundberg.122_1421455 JE.Lundberg.128_131163 JE.Lundberg.131_497437 JE.Lundberg.134_52436 JE.Lundberg.134_962506 JE.Lundberg.137_1545126 JE.Lundberg.155_3225053 JE.Lundberg.2_1052787 JE.Lundberg.5_2001756 JE.Lundberg.23_92093 JE.Lundberg.47_90193 JE.Lundberg.47_652144 JE.Lundberg.53_562007 JE.Lundberg.68_1757188 JE.Lundberg.71_578658 JE.Lundberg.86_1740447 JE.Lundberg.92_336585 JE.Soil.199_101177 JE.Soil.199_2228871 JE.Soil.43_3434563 JE.Lundberg.113_1622324 JE.Lundberg.11_565159 JE.Lundberg.17_97220 JE.Lundberg.59_2032397 JE.Lundberg.65_551368 JE.Lundberg.89_12230 JE.Soil.187_654002 JE.Soil.211_2605700 JE.Soil.35_1530613 JE.Lundberg.11_965861 JE.Lundberg.2_569000 JE.Lundberg.2_719755 JE.Lundberg.35_1818696 JE.Lundberg.38_1520329 JE.Lundberg.44_1462364 JE.Lundberg.44_1531629 JE.Lundberg.8_698493 JE.Soil.3_1517641 JE.Soil.231_2368492 JE.Soil.235_657040 JE.Soil.239_618106 JE.Soil.239_1612216 JE.Soil.51_1338740 JE.Soil.59_582679 JE.Soil.63_325879 JE.Soil.67_39704 JE.Soil.95_2244150 JE.Soil.231_1238434 JE.Soil.231_2445508 JE.Soil.235_503344 JE.Soil.235_2343633 JE.Soil.239_597918 JE.Soil.239_2354052 JE.Soil.239_3170014 JE.Soil.91_1477029 JE.Soil.95_1683925 JE.Soil.231_744630 JE.Soil.231_1393175 JE.Soil.231_1867107 JE.Soil.239_2397453 JE.Soil.59_438588 JE.Soil.59_1219485 JE.Soil.67_630811 JE.Soil.71_1084008 JE.Soil.75_737499 JE.Lundberg.173_956613 JE.Lundberg.89_1406021 JE.Soil.87_1540787 JE.Soil.87_2388913 JE.Soil.91_151827 JE.Soil.91_662112 JE.Soil.91_1581622 JE.Soil.91_2694872 JE.Lundberg.173_531256 JE.Lundberg.182_168115 JE.Lundberg.182_168431 JE.Lundberg.182_1584309 JE.Soil.3_1891606 JE.Soil.71_726396 JE.Soil.95_899369 JE.Soil.95_977842 JE.Soil.191_1995765 JE.Soil.191_1996127 JE.Soil.231_128841 JE.Soil.235_191408 JE.Soil.239_2999818 JE.Soil.287_1847177 JE.Soil.35_356012 JE.Soil.95_1230625 JE.Soil.75_455701 JE.Soil.75_1490654 JE.Soil.75_2658104 JE.Soil.75_2658197 JE.Soil.87_36899 JE.Soil.87_743264 JE.Soil.91_935915 JE.Soil.91_941382 JE.Lundberg.122_1459807 JE.Lundberg.125_25714 JE.Lundberg.137_198966 JE.Lundberg.137_799578 JE.Lundberg.188_1289677 JE.Lundberg.2_1719168 JE.Lundberg.68_1714804 JE.Lundberg.125_507585 JE.Lundberg.134_52510 JE.Lundberg.137_1454678 JE.Lundberg.155_1388205 JE.Lundberg.98_412260 JE.Soil.19_1656439 JE.Soil.71_1794932 JE.Lundberg.131_641850 JE.Lundberg.134_987521 JE.Lundberg.137_786937 JE.Lundberg.137_1102930 JE.Lundberg.140_740062 JE.Lundberg.29_1224363 JE.Lundberg.89_679360 JE.Lundberg.71_535984 JE.Soil.199_556462 JE.Soil.211_76866 JE.Soil.215_557676 JE.Soil.239_146538 JE.Soil.27_3002380 JE.Soil.135_175286 JE.Soil.135_1149208 JE.Soil.135_2293358 JE.Soil.135_3127701 JE.Soil.295_842047 JE.Soil.315_1928533 JE.Soil.135_3735503 JE.Soil.283_163433 JE.Soil.283_2287304 JE.Soil.287_419660 JE.Soil.303_219787 JE.Soil.319_230065 JE.Lundberg.41_1102715 JE.Lundberg.50_44112 JE.Lundberg.5_1544671 JE.Lundberg.8_187134 JE.Lundberg.95_505845 JE.Soil.211_1672379 JE.Soil.315_188754 JE.Soil.43_1052627 JE.Soil.43_1926245 JE.Soil.91_1128819 JE.Lundberg.173_433214 JE.Soil.191_1734462 JE.Soil.219_733547 JE.Soil.83_1464023 JE.Lundberg.65_721356 JE.Soil.235_1377302 JE.Soil.39_928211 JE.Soil.59_75500 JE.Lundberg.8_32954 JE.Lundberg.8_215800 JE.Soil.195_535984 JE.Soil.195_1678058 JE.Soil.227_1181369 JE.Soil.235_3942 JE.Soil.239_78341 JE.Soil.95_2450519 JE.Lundberg.131_318669 JE.Lundberg.140_390164 JE.Soil.187_929002 JE.Lundberg.164_353549 JE.Lundberg.68_1466034 JE.Soil.19_700405 JE.Lundberg.167_77667 JE.Lundberg.167_360841 JE.Lundberg.167_360971 JE.Lundberg.173_1307666 JE.Soil.195_1880857 JE.Soil.63_1203541 JE.Lundberg.8_158347 JE.Soil.199_795427 JE.Soil.199_1336427 JE.Soil.127_1146354 JE.Soil.283_2413693 JE.Soil.315_1672953 JE.Soil.75_1357402 JE.Soil.91_1705630 JE.Soil.91_1899064 JE.Lundberg.137_38068 JE.Lundberg.41_1431519 JE.Lundberg.146_796502 JE.Lundberg.59_2043098 JE.Lundberg.131_1399591 JE.Lundberg.140_1063806 JE.Lundberg.167_607188 JE.Soil.199_1617842 JE.Lundberg.131_1254535 JE.Soil.211_354664 JE.Lundberg.143_1767296 JE.Lundberg.95_326617 JE.Lundberg.80_1405421 JE.Soil.43_2721577 JE.Lundberg.68_738609 JE.Lundberg.71_1098175 JE.Lundberg.5_386990 JE.Soil.143_558692 JE.Soil.227_1349016 JE.Soil.83_2030821 JE.Lundberg.71_37441 JE.Lundberg.92_1115289 JE.Soil.27_2924738 JE.Soil.27_3871867 JE.Soil.215_909868 JE.Soil.223_2447367 JE.Soil.195_72099 JE.Soil.215_98712 JE.Soil.51_450807 JE.Soil.51_450972 JE.Soil.211_913909 JE.Soil.219_2113716 JE.Soil.39_401937 JE.Soil.63_188285 JE.Lundberg.71_1287674 JE.Lundberg.140_807122 JE.Lundberg.125_92452 JE.Soil.199_395490 JE.Lundberg.122_280729 JE.Lundberg.149_151744 JE.Soil.15_78126 JE.Soil.47_421363 JE.Lundberg.89_1229255 JE.Soil.239_1308099 JE.Lundberg.131_157265 JE.Lundberg.2_529504 JE.Lundberg.65_495671 JE.Lundberg.71_891507 JE.Lundberg.35_6168 JE.Soil.219_2049165 JE.Lundberg.158_924267 JE.Soil.215_2391367 JE.Soil.223_1367316 JE.Lundberg.143_832895 JE.Lundberg.161_1421184 JE.Lundberg.146_1658211 JE.Lundberg.146_473300 JE.Lundberg.95_1458600 JE.Lundberg.155_2703557 JE.Lundberg.161_956404 JE.Soil.219_1686562 JE.Lundberg.173_1153499 JE.Lundberg.176_876471 JE.Lundberg.2_429670 JE.Lundberg.2_1521993 JE.Lundberg.17_223037 JE.Soil.23_1050863 JE.Lundberg.35_2002925 JE.Lundberg.89_1857870 JE.Lundberg.47_1582236 JE.Lundberg.47_1606572 JE.Soil.91_630237 JE.Soil.39_787089 JE.Lundberg.89_1059712 JE.Soil.75_993056 JE.Lundberg.95_1346706 JE.Soil.195_1107922 JE.Soil.143_1780845 JE.Soil.143_650584 JE.Soil.95_909606 JE.Soil.195_1149029 JE.Soil.295_1233976 JE.Soil.71_525603 JE.Soil.235_507713 JE.Soil.19_136385 JE.Soil.239_1876626 JE.Soil.51_439647 JE.Soil.315_1916973 JE.Soil.3_1686973 JE.Soil.43_3426075 JE.Soil.83_147074 JE.Soil.95_34173 JE.Soil.83_2568579 JE.Soil.91_1380475 JE.Soil.95_1282496
JE.Lundberg.101_6145 JE.Lundberg.107_1235286 JE.Lundberg.101_34059 JE.Lundberg.101_24244 JE.Lundberg.107_320987 JE.Lundberg.104_1059277 JE.Lundberg.101_1553979 JE.Lundberg.104_237067 JE.Lundberg.113_102406 JE.Lundberg.104_1005919 JE.Lundberg.122_755920 JE.Lundberg.110_498156 JE.Lundberg.101_1261126 JE.Lundberg.107_1036785 JE.Lundberg.101_126984 JE.Lundberg.104_1561673 JE.Lundberg.107_232349 JE.Lundberg.116_472964 JE.Lundberg.101_376121 JE.Lundberg.101_1265831 JE.Lundberg.104_1350391 JE.Lundberg.101_178817 JE.Lundberg.116_1057578 JE.Lundberg.110_1125262 JE.Lundberg.122_158915 JE.Lundberg.101_838125 JE.Lundberg.107_482024 JE.Lundberg.104_280399 JE.Lundberg.11_1469902 JE.Lundberg.164_903485 JE.Soil.103_136493 JE.Lundberg.104_302420 JE.Lundberg.77_651005 JE.Lundberg.101_125139 JE.Lundberg.104_120674 JE.Lundberg.101_1685504 JE.Lundberg.110_59645 JE.Lundberg.176_456472 JE.Lundberg.104_289764 JE.Lundberg.107_2314013 JE.Lundberg.107_2394169 JE.Lundberg.104_441349 JE.Lundberg.119_467311 JE.Lundberg.137_1642838 JE.Soil.187_1423045 JE.Lundberg.104_369330 JE.Lundberg.134_959835 JE.Lundberg.128_851763 JE.Soil.103_2280504 JE.Lundberg.134_9172 JE.Lundberg.50_815541 JE.Lundberg.101_1664245 JE.Lundberg.104_931191 JE.Lundberg.125_1243092 JE.Lundberg.104_977435 JE.Lundberg.11_1303653 JE.Soil.135_1078964 JE.Lundberg.110_1535549 JE.Soil.103_2140108 JE.Lundberg.107_1906011 JE.Lundberg.149_1355346 JE.Lundberg.101_58450 JE.Lundberg.107_1169110 JE.Lundberg.116_1138601 JE.Lundberg.116_137712 JE.Lundberg.116_1990933 JE.Soil.103_304293 JE.Lundberg.164_1028215 JE.Lundberg.53_1266379 JE.Lundberg.101_49208 JE.Lundberg.104_1241917 JE.Lundberg.11_436096 JE.Lundberg.122_1321063 JE.Lundberg.125_1066777 JE.Soil.227_463158 JE.Lundberg.101_326221 JE.Lundberg.110_147571 JE.Lundberg.116_252992 JE.Lundberg.119_535278 JE.Lundberg.29_684102 JE.Soil.279_203563 JE.Lundberg.110_1385072 JE.Lundberg.119_1384457 JE.Lundberg.122_672281 JE.Lundberg.122_723636 JE.Lundberg.131_82239 JE.Lundberg.173_1394333 JE.Lundberg.53_932459 JE.Lundberg.77_1425617 JE.Lundberg.95_788770 JE.Lundberg.101_1371982 JE.Lundberg.116_1154773 JE.Lundberg.131_1292902 JE.Lundberg.143_1005423 JE.Lundberg.152_255963 JE.Lundberg.155_1881722 JE.Lundberg.20_972208 JE.Lundberg.77_2102136 JE.Soil.235_218665 JE.Lundberg.104_515266 JE.Lundberg.104_517627 JE.Lundberg.107_1271568 JE.Lundberg.107_1647026 JE.Lundberg.110_1584449 JE.Lundberg.110_668478 JE.Lundberg.116_1052093 JE.Lundberg.116_1133051 JE.Lundberg.116_1778030 JE.Lundberg.11_1552502 JE.Lundberg.122_1056461 JE.Lundberg.125_1226663 JE.Lundberg.125_357542 JE.Lundberg.134_229905 JE.Lundberg.140_1140394 JE.Lundberg.164_106328 JE.Lundberg.167_423124 JE.Lundberg.173_366746 JE.Lundberg.32_1366076 JE.Lundberg.80_42423 JE.Lundberg.95_702904 JE.Soil.103_824041 JE.Lundberg.101_1128699 JE.Lundberg.101_115492 JE.Lundberg.101_485818 JE.Lundberg.104_931011 JE.Lundberg.107_823335 JE.Lundberg.110_1259540 JE.Lundberg.110_1368337 JE.Lundberg.110_1560207 JE.Lundberg.113_1576489 JE.Lundberg.113_242079 JE.Lundberg.113_336418 JE.Lundberg.116_1351455 JE.Lundberg.116_454410 JE.Lundberg.116_952216 JE.Lundberg.119_170327 JE.Lundberg.119_582184 JE.Lundberg.11_889472 JE.Lundberg.122_1001019 JE.Lundberg.122_421399 JE.Lundberg.122_850180 JE.Lundberg.125_1143599 JE.Lundberg.125_1290028 JE.Lundberg.128_499002 JE.Lundberg.134_628273 JE.Lundberg.155_1437510 JE.Lundberg.161_309580 JE.Lundberg.161_548946 JE.Lundberg.170_399043 JE.Lundberg.173_1655890 JE.Lundberg.17_983955 JE.Lundberg.20_1274747 JE.Lundberg.20_22090 JE.Lundberg.23_825045 JE.Lundberg.26_1739308 JE.Lundberg.26_1791863 JE.Lundberg.29_545184 JE.Lundberg.29_854281 JE.Lundberg.32_726926 JE.Lundberg.38_304784 JE.Lundberg.44_608795 JE.Lundberg.50_1005098 JE.Lundberg.50_1443372 JE.Lundberg.59_1020455 JE.Lundberg.59_209084 JE.Lundberg.65_1463064 JE.Lundberg.65_253456 JE.Lundberg.65_94854 JE.Lundberg.68_1272183 JE.Lundberg.80_897783 JE.Lundberg.98_238917 JE.Soil.235_378576 JE.Lundberg.101_1039389 JE.Lundberg.101_1108940 JE.Lundberg.101_1175572 JE.Lundberg.101_1221720 JE.Lundberg.101_1267990 JE.Lundberg.101_131093 JE.Lundberg.101_131342 JE.Lundberg.101_1345888 JE.Lundberg.101_1366247 JE.Lundberg.101_1385666 JE.Lundberg.101_1415571 JE.Lundberg.101_1487242 JE.Lundberg.101_1488984 JE.Lundberg.101_1571171 JE.Lundberg.101_1641818 JE.Lundberg.101_1642027 JE.Lundberg.101_196361 JE.Lundberg.101_198449 JE.Lundberg.101_24685 JE.Lundberg.101_293819 JE.Lundberg.101_295747 JE.Lundberg.101_418950 JE.Lundberg.101_4609 JE.Lundberg.101_49147 JE.Lundberg.101_538557 JE.Lundberg.101_636564 JE.Lundberg.101_642808 JE.Lundberg.101_851734 JE.Lundberg.101_877089 JE.Lundberg.104_1007836 JE.Lundberg.104_1191639 JE.Lundberg.104_1242066 JE.Lundberg.104_1298634 JE.Lundberg.104_1420272 JE.Lundberg.104_1473050 JE.Lundberg.104_1607788 JE.Lundberg.104_1624478 JE.Lundberg.104_1624710 JE.Lundberg.104_168403 JE.Lundberg.104_189712 JE.Lundberg.104_201630 JE.Lundberg.104_236937 JE.Lundberg.104_24544 JE.Lundberg.104_280510 JE.Lundberg.104_365771 JE.Lundberg.104_367131 JE.Lundberg.104_483120 JE.Lundberg.104_501157 JE.Lundberg.104_511967 JE.Lundberg.104_530909 JE.Lundberg.104_594157 JE.Lundberg.104_607422 JE.Lundberg.104_615879 JE.Lundberg.104_616066 JE.Lundberg.104_634654 JE.Lundberg.104_63890 JE.Lundberg.104_746696 JE.Lundberg.104_760119 JE.Lundberg.104_819118 JE.Lundberg.104_853621 JE.Lundberg.104_992820 JE.Lundberg.104_99429 JE.Lundberg.104_99937 JE.Lundberg.107_1139577 JE.Lundberg.107_1174517 JE.Lundberg.107_1381747 JE.Lundberg.107_1478361 JE.Lundberg.107_1525999 JE.Lundberg.107_1540970 JE.Lundberg.107_200175 JE.Lundberg.107_2085677 JE.Lundberg.107_2171168 JE.Lundberg.107_2172110 JE.Lundberg.107_2263755 JE.Lundberg.107_2481117 JE.Lundberg.107_2626366 JE.Lundberg.107_344711 JE.Lundberg.107_541850 JE.Lundberg.107_630228 JE.Lundberg.107_894383 JE.Lundberg.110_1092835 JE.Lundberg.110_1093074 JE.Lundberg.110_1168826 JE.Lundberg.110_1217606 JE.Lundberg.110_1246260 JE.Lundberg.110_1303743 JE.Lundberg.110_144759 JE.Lundberg.110_1466943 JE.Lundberg.110_1519332 JE.Lundberg.110_1616464 JE.Lundberg.110_22093 JE.Lundberg.110_263769 JE.Lundberg.110_386426 JE.Lundberg.110_416297 JE.Lundberg.110_469051 JE.Lundberg.110_578809 JE.Lundberg.110_6032 JE.Lundberg.110_678162 JE.Lundberg.110_696194 JE.Lundberg.110_696409 JE.Lundberg.110_71406 JE.Lundberg.110_715474 JE.Lundberg.110_722613 JE.Lundberg.110_872930 JE.Lundberg.110_887215 JE.Lundberg.110_965103 JE.Lundberg.110_972400 JE.Lundberg.113_1430218 JE.Lundberg.113_1588886 JE.Lundberg.113_1809300 JE.Lundberg.113_1901509 JE.Lundberg.113_226015 JE.Lundberg.113_336514 JE.Lundberg.113_380739 JE.Lundberg.113_653822 JE.Lundberg.113_71873 JE.Lundberg.113_726714 JE.Lundberg.113_776327 JE.Lundberg.113_808034 JE.Lundberg.113_856904 JE.Lundberg.113_945384 JE.Lundberg.116_1149036 JE.Lundberg.116_1209230 JE.Lundberg.116_1228818 JE.Lundberg.116_1262463 JE.Lundberg.116_1306143 JE.Lundberg.116_1466541 JE.Lundberg.116_1655201 JE.Lundberg.116_1838079 JE.Lundberg.116_192304 JE.Lundberg.116_2009944 JE.Lundberg.116_2071383 JE.Lundberg.116_253221 JE.Lundberg.116_287043 JE.Lundberg.116_302160 JE.Lundberg.116_321851 JE.Lundberg.116_340738 JE.Lundberg.116_472601 JE.Lundberg.116_51579 JE.Lundberg.116_54670 JE.Lundberg.116_555953 JE.Lundberg.116_634991 JE.Lundberg.116_647259 JE.Lundberg.116_660325 JE.Lundberg.116_664372 JE.Lundberg.116_927873 JE.Lundberg.116_9714 JE.Lundberg.119_1045535 JE.Lundberg.119_1045614 JE.Lundberg.119_1051960 JE.Lundberg.119_1343268 JE.Lundberg.119_1597420 JE.Lundberg.119_23677 JE.Lundberg.119_380493 JE.Lundberg.119_38194 JE.Lundberg.119_38317 JE.Lundberg.119_413617 JE.Lundberg.119_450547 JE.Lundberg.119_614249 JE.Lundberg.119_651649 JE.Lundberg.119_699061 JE.Lundberg.119_777693 JE.Lundberg.119_814913 JE.Lundberg.119_87623 JE.Lundberg.11_1012089 JE.Lundberg.11_1012248 JE.Lundberg.11_1148145 JE.Lundberg.11_1384908 JE.Lundberg.11_1494577 JE.Lundberg.11_1563926 JE.Lundberg.11_1919291 JE.Lundberg.11_298729 JE.Lundberg.11_406638 JE.Lundberg.11_90481 JE.Lundberg.11_942426 JE.Lundberg.122_1302884 JE.Lundberg.122_1473159 JE.Lundberg.122_1501723 JE.Lundberg.122_1546197 JE.Lundberg.122_1626242 JE.Lundberg.122_216405 JE.Lundberg.122_300322 JE.Lundberg.122_370878 JE.Lundberg.122_480879 JE.Lundberg.122_49477 JE.Lundberg.122_604581 JE.Lundberg.122_681217 JE.Lundberg.122_694679 JE.Lundberg.122_718156 JE.Lundberg.122_758898 JE.Lundberg.122_813590 JE.Lundberg.122_892723 JE.Lundberg.122_934571 JE.Lundberg.122_958829 JE.Lundberg.125_1001850 JE.Lundberg.125_1078229 JE.Lundberg.125_1206775 JE.Lundberg.125_302422 JE.Lundberg.125_410308 JE.Lundberg.125_530355 JE.Lundberg.125_579546 JE.Lundberg.125_626663 JE.Lundberg.125_739645 JE.Lundberg.125_791966 JE.Lundberg.125_853178 JE.Lundberg.125_857454 JE.Lundberg.125_901186 JE.Lundberg.125_970402 JE.Lundberg.128_162859 JE.Lundberg.128_28440 JE.Lundberg.128_465698 JE.Lundberg.128_776954 JE.Lundberg.131_1074701 JE.Lundberg.131_1145502 JE.Lundberg.131_1178491 JE.Lundberg.131_1205240 JE.Lundberg.131_238254 JE.Lundberg.131_610438 JE.Lundberg.131_644214 JE.Lundberg.131_739863 JE.Lundberg.131_740008 JE.Lundberg.131_772444 JE.Lundberg.131_858597 JE.Lundberg.134_224103 JE.Lundberg.134_23135 JE.Lundberg.134_26793 JE.Lundberg.134_284770 JE.Lundberg.134_305007 JE.Lundberg.134_345291 JE.Lundberg.134_365780 JE.Lundberg.134_435871 JE.Lundberg.134_503309 JE.Lundberg.134_503796 JE.Lundberg.134_832536 JE.Lundberg.134_832706 JE.Lundberg.134_849465 JE.Lundberg.134_889533 JE.Lundberg.134_973398 JE.Lundberg.137_1090556 JE.Lundberg.137_1179644 JE.Lundberg.137_1179724 JE.Lundberg.137_1203763 JE.Lundberg.137_1396999 JE.Lundberg.137_1551090 JE.Lundberg.137_1582995 JE.Lundberg.137_1583234 JE.Lundberg.137_1606593 JE.Lundberg.137_231229 JE.Lundberg.137_258848 JE.Lundberg.137_278879 JE.Lundberg.137_325617 JE.Lundberg.137_731040 JE.Lundberg.137_829893 JE.Lundberg.140_1132415 JE.Lundberg.140_1139922 JE.Lundberg.140_1145523 JE.Lundberg.140_1235311 JE.Lundberg.140_1418089 JE.Lundberg.140_1587655 JE.Lundberg.140_1707734 JE.Lundberg.140_293208 JE.Lundberg.140_373395 JE.Lundberg.140_513090 JE.Lundberg.140_588577 JE.Lundberg.140_588621 JE.Lundberg.140_751435 JE.Lundberg.140_915107 JE.Lundberg.140_985625 JE.Lundberg.143_1008504 JE.Lundberg.143_1109848 JE.Lundberg.143_1109897 JE.Lundberg.143_1110139 JE.Lundberg.143_1148084 JE.Lundberg.143_1338593 JE.Lundberg.143_1338621 JE.Lundberg.143_1380364 JE.Lundberg.143_1380559 JE.Lundberg.143_148216 JE.Lundberg.143_1638594 JE.Lundberg.143_1739448 JE.Lundberg.143_636098 JE.Lundberg.143_936562 JE.Lundberg.146_1013300 JE.Lundberg.146_1039325 JE.Lundberg.146_314994 JE.Lundberg.146_355775 JE.Lundberg.146_807708 JE.Lundberg.146_92294 JE.Lundberg.146_975027 JE.Lundberg.149_1741257 JE.Lundberg.149_1850034 JE.Lundberg.152_1005502 JE.Lundberg.152_464195 JE.Lundberg.155_1226974 JE.Lundberg.155_1723178 JE.Lundberg.155_2000818 JE.Lundberg.155_2671254 JE.Lundberg.155_267128 JE.Lundberg.155_2756251 JE.Lundberg.155_2825090 JE.Lundberg.155_3008750 JE.Lundberg.155_3514883 JE.Lundberg.155_633747 JE.Lundberg.155_966111 JE.Lundberg.158_1102961 JE.Lundberg.158_1135302 JE.Lundberg.158_1190661 JE.Lundberg.158_1197847 JE.Lundberg.158_1207137 JE.Lundberg.158_1264910 JE.Lundberg.158_1350694 JE.Lundberg.158_137555 JE.Lundberg.158_176844 JE.Lundberg.158_323606 JE.Lundberg.158_440499 JE.Lundberg.158_906294 JE.Lundberg.158_929763 JE.Lundberg.158_979349 JE.Lundberg.161_1479644 JE.Lundberg.161_292565 JE.Lundberg.161_346538 JE.Lundberg.161_346614 JE.Lundberg.161_400006 JE.Lundberg.161_809070 JE.Lundberg.161_862201 JE.Lundberg.161_963197 JE.Lundberg.164_1024705 JE.Lundberg.164_1038798 JE.Lundberg.164_1083936 JE.Lundberg.164_300352 JE.Lundberg.164_366537 JE.Lundberg.167_175174 JE.Lundberg.167_739211 JE.Lundberg.167_739383 JE.Lundberg.170_688061 JE.Lundberg.170_894846 JE.Lundberg.173_152052 JE.Lundberg.173_1737075 JE.Lundberg.173_245720 JE.Lundberg.173_339025 JE.Lundberg.173_526725 JE.Lundberg.173_763669 JE.Lundberg.17_119012 JE.Lundberg.17_1215165 JE.Lundberg.17_1279840 JE.Lundberg.17_1312501 JE.Lundberg.17_1471048 JE.Lundberg.17_1480074 JE.Lundberg.17_1495001 JE.Lundberg.17_285278 JE.Lundberg.17_322597 JE.Lundberg.17_369285 JE.Lundberg.17_523952 JE.Lundberg.17_658568 JE.Lundberg.17_910643 JE.Lundberg.182_1468438 JE.Lundberg.182_1553135 JE.Lundberg.182_53616 JE.Lundberg.182_575642 JE.Lundberg.182_597068 JE.Lundberg.182_9270 JE.Lundberg.182_946336 JE.Lundberg.188_331883 JE.Lundberg.20_1230762 JE.Lundberg.20_1382012 JE.Lundberg.20_1503486 JE.Lundberg.20_2075952 JE.Lundberg.20_2200578 JE.Lundberg.20_2200832 JE.Lundberg.20_2397704 JE.Lundberg.20_376616 JE.Lundberg.20_376636 JE.Lundberg.20_916429 JE.Lundberg.20_995051 JE.Lundberg.23_1130873 JE.Lundberg.23_1211031 JE.Lundberg.23_1213819 JE.Lundberg.23_1213946 JE.Lundberg.23_1218695 JE.Lundberg.23_1218831 JE.Lundberg.23_1384711 JE.Lundberg.23_1467429 JE.Lundberg.23_317882 JE.Lundberg.23_405037 JE.Lundberg.23_523270 JE.Lundberg.26_1335447 JE.Lundberg.26_1342863 JE.Lundberg.26_1588187 JE.Lundberg.26_1809616 JE.Lundberg.26_332284 JE.Lundberg.26_47334 JE.Lundberg.26_524447 JE.Lundberg.26_541080 JE.Lundberg.26_763433 JE.Lundberg.26_893031 JE.Lundberg.29_1374849 JE.Lundberg.29_1386476 JE.Lundberg.29_145739 JE.Lundberg.29_1471969 JE.Lundberg.29_235607 JE.Lundberg.29_552545 JE.Lundberg.29_552831 JE.Lundberg.29_745546 JE.Lundberg.29_851913 JE.Lundberg.29_864266 JE.Lundberg.2_1215533 JE.Lundberg.2_1228285 JE.Lundberg.2_1228344 JE.Lundberg.2_1248873 JE.Lundberg.2_1439359 JE.Lundberg.2_332875 JE.Lundberg.2_507368 JE.Lundberg.2_680365 JE.Lundberg.2_717968 JE.Lundberg.2_917448 JE.Lundberg.2_974604 JE.Lundberg.32_1144890 JE.Lundberg.32_1170706 JE.Lundberg.32_1398032 JE.Lundberg.32_1678223 JE.Lundberg.32_226534 JE.Lundberg.32_747165 JE.Lundberg.32_7982 JE.Lundberg.32_8128 JE.Lundberg.32_953309 JE.Lundberg.35_1964093 JE.Lundberg.35_753254 JE.Lundberg.38_1395604 JE.Lundberg.38_289298 JE.Lundberg.38_338369 JE.Lundberg.38_67740 JE.Lundberg.38_97589 JE.Lundberg.41_174810 JE.Lundberg.44_1202957 JE.Lundberg.44_1304314 JE.Lundberg.44_428554 JE.Lundberg.44_79865 JE.Lundberg.44_926780 JE.Lundberg.47_1149114 JE.Lundberg.47_1180302 JE.Lundberg.47_1402130 JE.Lundberg.47_1638912 JE.Lundberg.50_1138190 JE.Lundberg.50_1185577 JE.Lundberg.50_1211359 JE.Lundberg.50_1252186 JE.Lundberg.50_1320251 JE.Lundberg.50_1358142 JE.Lundberg.50_1384252 JE.Lundberg.50_1386790 JE.Lundberg.50_139682 JE.Lundberg.50_1423029 JE.Lundberg.50_1427314 JE.Lundberg.50_196546 JE.Lundberg.50_201071 JE.Lundberg.50_203544 JE.Lundberg.50_225935 JE.Lundberg.50_24253 JE.Lundberg.50_306895 JE.Lundberg.50_307710 JE.Lundberg.50_352418 JE.Lundberg.50_398769 JE.Lundberg.50_403693 JE.Lundberg.50_455739 JE.Lundberg.50_477771 JE.Lundberg.50_491820 JE.Lundberg.50_554533 JE.Lundberg.50_605471 JE.Lundberg.50_658220 JE.Lundberg.50_74638 JE.Lundberg.50_764505 JE.Lundberg.50_790875 JE.Lundberg.50_791026 JE.Lundberg.50_809882 JE.Lundberg.50_84010 JE.Lundberg.50_883862 JE.Lundberg.50_894512 JE.Lundberg.50_949659 JE.Lundberg.50_967478 JE.Lundberg.50_972387 JE.Lundberg.53_1134120 JE.Lundberg.53_1747721 JE.Lundberg.53_1747727 JE.Lundberg.53_1909437 JE.Lundberg.53_20684 JE.Lundberg.53_2108485 JE.Lundberg.53_2205130 JE.Lundberg.53_390707 JE.Lundberg.53_71048 JE.Lundberg.56_1492990 JE.Lundberg.56_1493096 JE.Lundberg.56_1498146 JE.Lundberg.56_1778081 JE.Lundberg.56_367844 JE.Lundberg.56_819540 JE.Lundberg.56_864715 JE.Lundberg.59_1032652 JE.Lundberg.59_1100076 JE.Lundberg.59_1145384 JE.Lundberg.59_1363899 JE.Lundberg.59_1378968 JE.Lundberg.59_1772020 JE.Lundberg.59_1899987 JE.Lundberg.59_1982756 JE.Lundberg.59_209182 JE.Lundberg.59_35529 JE.Lundberg.59_432952 JE.Lundberg.59_450606 JE.Lundberg.59_489065 JE.Lundberg.59_51885 JE.Lundberg.59_51970 JE.Lundberg.59_725120 JE.Lundberg.59_840517 JE.Lundberg.59_979083 JE.Lundberg.5_1026396 JE.Lundberg.5_1172096 JE.Lundberg.5_1183111 JE.Lundberg.5_1246460 JE.Lundberg.5_1264103 JE.Lundberg.5_1393575 JE.Lundberg.5_1410757 JE.Lundberg.5_77735 JE.Lundberg.5_868251 JE.Lundberg.62_1007532 JE.Lundberg.62_1090939 JE.Lundberg.62_1227614 JE.Lundberg.62_1330772 JE.Lundberg.62_1473811 JE.Lundberg.62_1529890 JE.Lundberg.62_1706068 JE.Lundberg.62_1727981 JE.Lundberg.62_1740571 JE.Lundberg.62_1768504 JE.Lundberg.62_1906031 JE.Lundberg.62_27610 JE.Lundberg.62_285177 JE.Lundberg.62_345953 JE.Lundberg.62_461780 JE.Lundberg.62_663699 JE.Lundberg.62_760240 JE.Lundberg.62_761719 JE.Lundberg.62_886642 JE.Lundberg.62_917937 JE.Lundberg.65_1218775 JE.Lundberg.65_1227302 JE.Lundberg.65_1313753 JE.Lundberg.65_136580 JE.Lundberg.65_1440722 JE.Lundberg.65_1566859 JE.Lundberg.65_1572269 JE.Lundberg.65_1692575 JE.Lundberg.65_1737859 JE.Lundberg.65_1761808 JE.Lundberg.65_1761887 JE.Lundberg.65_1783346 JE.Lundberg.65_1832775 JE.Lundberg.65_1871103 JE.Lundberg.65_1878608 JE.Lundberg.65_216035 JE.Lundberg.65_282214 JE.Lundberg.65_323160 JE.Lundberg.65_32689 JE.Lundberg.65_421036 JE.Lundberg.65_437524 JE.Lundberg.65_607976 JE.Lundberg.65_788009 JE.Lundberg.65_788155 JE.Lundberg.65_806163 JE.Lundberg.65_816929 JE.Lundberg.65_899333 JE.Lundberg.65_912652 JE.Lundberg.65_912720 JE.Lundberg.65_984696 JE.Lundberg.65_98951 JE.Lundberg.65_9954 JE.Lundberg.68_1084632 JE.Lundberg.68_1392443 JE.Lundberg.68_1394795 JE.Lundberg.68_1506256 JE.Lundberg.68_1608626 JE.Lundberg.68_1840795 JE.Lundberg.68_1887178 JE.Lundberg.68_1953807 JE.Lundberg.68_2011722 JE.Lundberg.68_2069357 JE.Lundberg.68_2183976 JE.Lundberg.68_2202323 JE.Lundberg.68_2253679 JE.Lundberg.68_310494 JE.Lundberg.68_36482 JE.Lundberg.68_583230 JE.Lundberg.68_809509 JE.Lundberg.68_821319 JE.Lundberg.68_826488 JE.Lundberg.68_8712 JE.Lundberg.68_91958 JE.Lundberg.68_982816 JE.Lundberg.71_1123764 JE.Lundberg.71_113863 JE.Lundberg.71_1339622 JE.Lundberg.71_1456494 JE.Lundberg.71_1575464 JE.Lundberg.71_1582603 JE.Lundberg.71_1631347 JE.Lundberg.71_165671 JE.Lundberg.71_182460 JE.Lundberg.71_1875610 JE.Lundberg.71_1970875 JE.Lundberg.71_522986 JE.Lundberg.71_625320 JE.Lundberg.71_706030 JE.Lundberg.71_706573 JE.Lundberg.71_881411 JE.Lundberg.71_881525 JE.Lundberg.71_886232 JE.Lundberg.74_1383431 JE.Lundberg.74_1689378 JE.Lundberg.74_1691197 JE.Lundberg.74_1728752 JE.Lundberg.74_1784022 JE.Lundberg.74_1932839 JE.Lundberg.74_2061489 JE.Lundberg.74_2404516 JE.Lundberg.74_2469877 JE.Lundberg.74_2470429 JE.Lundberg.74_551938 JE.Lundberg.77_1289034 JE.Lundberg.77_1334052 JE.Lundberg.77_1392088 JE.Lundberg.77_151612 JE.Lundberg.77_151641 JE.Lundberg.77_1640627 JE.Lundberg.77_1944719 JE.Lundberg.77_2025719 JE.Lundberg.77_2097931 JE.Lundberg.77_2102063 JE.Lundberg.77_787478 JE.Lundberg.80_1039686 JE.Lundberg.80_1246656 JE.Lundberg.80_1490713 JE.Lundberg.80_244578 JE.Lundberg.80_379476 JE.Lundberg.80_697709 JE.Lundberg.80_750707 JE.Lundberg.80_750791 JE.Lundberg.80_918114 JE.Lundberg.86_1133959 JE.Lundberg.86_1166518 JE.Lundberg.86_1968454 JE.Lundberg.86_1970345 JE.Lundberg.86_272575 JE.Lundberg.86_405636 JE.Lundberg.86_928110 JE.Lundberg.89_1179282 JE.Lundberg.89_119639 JE.Lundberg.89_1242977 JE.Lundberg.89_1295115 JE.Lundberg.89_1408717 JE.Lundberg.89_1429648 JE.Lundberg.89_1449373 JE.Lundberg.89_1449605 JE.Lundberg.89_1527631 JE.Lundberg.89_267240 JE.Lundberg.89_281011 JE.Lundberg.89_388948 JE.Lundberg.89_532785 JE.Lundberg.89_748282 JE.Lundberg.89_866250 JE.Lundberg.89_887261 JE.Lundberg.89_919301 JE.Lundberg.89_985867 JE.Lundberg.8_1101210 JE.Lundberg.8_1101520 JE.Lundberg.8_1105735 JE.Lundberg.8_1129902 JE.Lundberg.8_1166331 JE.Lundberg.8_1252499 JE.Lundberg.8_1325733 JE.Lundberg.8_1378204 JE.Lundberg.8_1479115 JE.Lundberg.8_1526229 JE.Lundberg.8_1526527 JE.Lundberg.8_1597181 JE.Lundberg.8_1621776 JE.Lundberg.8_1712458 JE.Lundberg.8_181468 JE.Lundberg.8_197123 JE.Lundberg.8_21594 JE.Lundberg.8_295741 JE.Lundberg.8_37330 JE.Lundberg.8_475762 JE.Lundberg.8_673505 JE.Lundberg.8_851847 JE.Lundberg.8_904185 JE.Lundberg.8_930878 JE.Lundberg.8_956988 JE.Lundberg.95_1877385 JE.Lundberg.95_576588 JE.Lundberg.95_79383 JE.Lundberg.95_79703 JE.Lundberg.98_1020372 JE.Lundberg.98_1060751 JE.Lundberg.98_1103638 JE.Lundberg.98_1179188 JE.Lundberg.98_1216077 JE.Lundberg.98_1222090 JE.Lundberg.98_1248451 JE.Lundberg.98_1249687 JE.Lundberg.98_1366269 JE.Lundberg.98_1374282 JE.Lundberg.98_205514 JE.Lundberg.98_205706 JE.Lundberg.98_277853 JE.Lundberg.98_341866 JE.Lundberg.98_360031 JE.Lundberg.98_379357 JE.Lundberg.98_440741 JE.Lundberg.98_50302 JE.Lundberg.98_547769 JE.Lundberg.98_571682 JE.Lundberg.98_624813 JE.Lundberg.98_662777 JE.Lundberg.98_681060 JE.Lundberg.98_698175 JE.Lundberg.98_709060 JE.Lundberg.98_725124 JE.Lundberg.98_743809 JE.Lundberg.98_814819 JE.Lundberg.98_823415 JE.Lundberg.98_842742 JE.Lundberg.98_877242 JE.Lundberg.98_885187 JE.Lundberg.98_926281 JE.Lundberg.98_985048 JE.Soil.103_1997892 JE.Soil.103_444422 JE.Soil.111_1861822 JE.Soil.111_253400 JE.Soil.119_1025755 JE.Soil.119_1112745 JE.Soil.119_1663972 JE.Soil.119_220571 JE.Soil.131_3693737 JE.Soil.131_5835057 JE.Soil.131_5835199 JE.Soil.135_1094966 JE.Soil.139_2012548 JE.Soil.179_1564115 JE.Soil.179_2181220 JE.Soil.183_1118164 JE.Soil.183_1172177 JE.Soil.183_1190637 JE.Soil.183_1634486 JE.Soil.183_467293 JE.Soil.183_821459 JE.Soil.183_878832 JE.Soil.187_73396 JE.Soil.191_2130828 JE.Soil.191_288529 JE.Soil.199_2173266 JE.Soil.211_1216655 JE.Soil.211_1352694 JE.Soil.211_2028083 JE.Soil.211_3268677 JE.Soil.215_1809510 JE.Soil.215_2342641 JE.Soil.223_2218990 JE.Soil.227_2407649 JE.Soil.227_845211 JE.Soil.231_1006730 JE.Soil.231_23380 JE.Soil.231_2358164 JE.Soil.231_350723 JE.Soil.235_1033526 JE.Soil.235_12570 JE.Soil.235_1929185 JE.Soil.239_6800 JE.Soil.279_1770999 JE.Soil.27_3974002 JE.Soil.27_623614 JE.Soil.283_1469361 JE.Soil.319_69531 JE.Soil.35_1699672 JE.Soil.35_2736150 JE.Soil.39_3323923 JE.Soil.39_3377720 JE.Soil.47_493094 JE.Soil.51_1009642 JE.Soil.51_1067668 JE.Soil.51_1081779 JE.Soil.51_1331312 JE.Soil.51_463725 JE.Soil.51_701190 JE.Soil.59_2849753 JE.Soil.59_695587 JE.Soil.59_92986 JE.Soil.63_723004 JE.Soil.67_109493 JE.Soil.67_2340294 JE.Soil.75_2286695 JE.Soil.83_35465 JE.Soil.95_2794264 JE.Lundberg.101_715005 JE.Lundberg.101_1593175 JE.Lundberg.101_1657947 JE.Lundberg.104_115370 JE.Lundberg.104_115529 JE.Lundberg.104_341728 JE.Lundberg.104_440165 JE.Lundberg.104_462612 JE.Lundberg.104_666670 JE.Lundberg.104_1060493 JE.Lundberg.104_1069785 JE.Lundberg.104_1156190 JE.Lundberg.104_1304915 JE.Lundberg.104_1451992 JE.Lundberg.107_130105 JE.Lundberg.107_1517750 JE.Lundberg.107_1517790 JE.Lundberg.107_1550320 JE.Lundberg.107_1662058 JE.Lundberg.107_1881767 JE.Lundberg.107_2171573 JE.Lundberg.107_2314182 JE.Lundberg.110_160515 JE.Lundberg.110_160649 JE.Lundberg.110_1009806 JE.Lundberg.110_1083084 JE.Lundberg.110_1668332 JE.Lundberg.113_857043 JE.Lundberg.113_1499830 JE.Lundberg.113_1652641 JE.Lundberg.116_320164 JE.Lundberg.116_327432 JE.Lundberg.116_683918 JE.Lundberg.116_771287 JE.Lundberg.116_1060703 JE.Lundberg.116_1065509 JE.Lundberg.116_1137502 JE.Lundberg.116_1729884 JE.Lundberg.116_1875653 JE.Lundberg.116_1914353 JE.Lundberg.116_2019624 JE.Lundberg.116_2020977 JE.Lundberg.116_2148410 JE.Lundberg.119_268933 JE.Lundberg.119_701300 JE.Lundberg.119_2001031 JE.Lundberg.122_161656 JE.Lundberg.122_422131 JE.Lundberg.122_1444799 JE.Lundberg.122_1586215 JE.Lundberg.122_1626447 JE.Lundberg.128_90233 JE.Lundberg.128_326118 JE.Lundberg.131_257431 JE.Lundberg.131_722098 JE.Lundberg.134_442138 JE.Lundberg.134_718379 JE.Lundberg.134_857175 JE.Lundberg.134_864157 JE.Lundberg.134_973559 JE.Lundberg.134_1122407 JE.Lundberg.137_383283 JE.Lundberg.140_67651 JE.Lundberg.140_184373 JE.Lundberg.140_461223 JE.Lundberg.140_781563 JE.Lundberg.140_781572 JE.Lundberg.140_852044 JE.Lundberg.140_1455840 JE.Lundberg.140_1544916 JE.Lundberg.140_1646560 JE.Lundberg.143_495335 JE.Lundberg.143_936514 JE.Lundberg.143_936646 JE.Lundberg.143_943576 JE.Lundberg.143_1039377 JE.Lundberg.146_191311 JE.Lundberg.146_658009 JE.Lundberg.146_852819 JE.Lundberg.146_957928 JE.Lundberg.146_975261 JE.Lundberg.146_978042 JE.Lundberg.146_1484794 JE.Lundberg.149_780738 JE.Lundberg.152_214051 JE.Lundberg.152_672800 JE.Lundberg.152_1406099 JE.Lundberg.155_310998 JE.Lundberg.155_417931 JE.Lundberg.155_638143 JE.Lundberg.155_879805 JE.Lundberg.155_1376524 JE.Lundberg.155_1397989 JE.Lundberg.155_1740541 JE.Lundberg.155_2013672 JE.Lundberg.155_2462336 JE.Lundberg.155_2513074 JE.Lundberg.155_2513165 JE.Lundberg.155_3154394 JE.Lundberg.158_74990 JE.Lundberg.158_89041 JE.Lundberg.158_181581 JE.Lundberg.158_208577 JE.Lundberg.158_236072 JE.Lundberg.158_360685 JE.Lundberg.158_374105 JE.Lundberg.158_374309 JE.Lundberg.158_473395 JE.Lundberg.158_514398 JE.Lundberg.158_844343 JE.Lundberg.158_926617 JE.Lundberg.158_970128 JE.Lundberg.158_973585 JE.Lundberg.158_1080228 JE.Lundberg.158_1211183 JE.Lundberg.158_1293111 JE.Lundberg.161_68689 JE.Lundberg.161_149368 JE.Lundberg.161_343184 JE.Lundberg.161_536290 JE.Lundberg.161_536571 JE.Lundberg.161_859324 JE.Lundberg.161_872176 JE.Lundberg.164_192139 JE.Lundberg.164_287030 JE.Lundberg.164_573819 JE.Lundberg.164_732506 JE.Lundberg.164_743191 JE.Lundberg.167_13150 JE.Lundberg.167_111842 JE.Lundberg.167_119841 JE.Lundberg.167_157682 JE.Lundberg.167_174869 JE.Lundberg.167_223601 JE.Lundberg.167_331824 JE.Lundberg.167_567357 JE.Lundberg.167_567482 JE.Lundberg.167_608110 JE.Lundberg.167_849211 JE.Lundberg.167_942806 JE.Lundberg.167_1003248 JE.Lundberg.167_1057936 JE.Lundberg.170_2274 JE.Lundberg.170_416089 JE.Lundberg.170_608582 JE.Lundberg.170_894566 JE.Lundberg.173_245811 JE.Lundberg.173_550923 JE.Lundberg.173_559829 JE.Lundberg.173_840081 JE.Lundberg.173_845178 JE.Lundberg.173_1123366 JE.Lundberg.173_1123600 JE.Lundberg.173_1327493 JE.Lundberg.173_1512211 JE.Lundberg.173_1601411 JE.Lundberg.176_657398 JE.Lundberg.176_1214296 JE.Lundberg.176_1214446 JE.Lundberg.176_1214473 JE.Lundberg.176_1214696 JE.Lundberg.176_1398934 JE.Lundberg.176_1868933 JE.Lundberg.176_1900006 JE.Lundberg.176_2156989 JE.Lundberg.176_2227211 JE.Lundberg.182_372078 JE.Lundberg.182_379123 JE.Lundberg.182_379271 JE.Lundberg.182_671431 JE.Lundberg.182_1346420 JE.Lundberg.182_1433749 JE.Lundberg.182_1558846 JE.Lundberg.182_1733776 JE.Lundberg.23_404960 JE.Lundberg.23_625882 JE.Lundberg.26_552303 JE.Lundberg.26_969578 JE.Lundberg.26_1296469 JE.Lundberg.26_1333834 JE.Lundberg.26_1599365 JE.Lundberg.26_1700468 JE.Lundberg.26_1700639 JE.Lundberg.29_745637 JE.Lundberg.29_1105963 JE.Lundberg.29_1483829 JE.Lundberg.29_1494230 JE.Lundberg.29_1571522 JE.Lundberg.2_1539981 JE.Lundberg.32_112102 JE.Lundberg.32_722405 JE.Lundberg.32_974892 JE.Lundberg.32_998313 JE.Lundberg.32_1467033 JE.Lundberg.32_1702309 JE.Lundberg.32_1707538 JE.Lundberg.35_1490158 JE.Lundberg.38_68049 JE.Lundberg.38_1043657 JE.Lundberg.38_1064277 JE.Lundberg.38_1297340 JE.Lundberg.41_803341 JE.Lundberg.44_351889 JE.Lundberg.44_708799 JE.Lundberg.44_990600 JE.Lundberg.44_1329424 JE.Lundberg.47_174989 JE.Lundberg.50_75144 JE.Lundberg.50_327127 JE.Lundberg.50_1114566 JE.Lundberg.50_1247133 JE.Lundberg.50_1247354 JE.Lundberg.53_150646 JE.Lundberg.53_798614 JE.Lundberg.59_455832 JE.Lundberg.59_803188 JE.Lundberg.59_997259 JE.Lundberg.5_545330 JE.Lundberg.5_1136765 JE.Lundberg.5_1797997 JE.Lundberg.5_1932053 JE.Lundberg.62_348613 JE.Lundberg.62_1128464 JE.Lundberg.62_1729319 JE.Lundberg.65_378510 JE.Lundberg.65_499726 JE.Lundberg.65_507706 JE.Lundberg.65_533152 JE.Lundberg.65_846921 JE.Lundberg.65_941480 JE.Lundberg.65_1471597 JE.Lundberg.65_1597412 JE.Lundberg.65_1622356 JE.Lundberg.65_1682008 JE.Lundberg.65_1817629 JE.Lundberg.65_1846248 JE.Lundberg.65_1856467 JE.Lundberg.68_99628 JE.Lundberg.71_1682142 JE.Lundberg.74_327878 JE.Lundberg.74_522896 JE.Lundberg.74_599427 JE.Lundberg.74_1064541 JE.Lundberg.74_1543370 JE.Lundberg.74_1547080 JE.Lundberg.74_1612981 JE.Lundberg.74_1633167 JE.Lundberg.74_1633541 JE.Lundberg.74_2062699 JE.Lundberg.74_2228466 JE.Lundberg.74_2822328 JE.Lundberg.77_620737 JE.Lundberg.80_57146 JE.Lundberg.80_128084 JE.Lundberg.80_160531 JE.Lundberg.80_207955 JE.Lundberg.80_405374 JE.Lundberg.80_419952 JE.Lundberg.80_548620 JE.Lundberg.80_555710 JE.Lundberg.80_555814 JE.Lundberg.80_561520 JE.Lundberg.80_769234 JE.Lundberg.80_893818 JE.Lundberg.80_1113308 JE.Lundberg.80_1152061 JE.Lundberg.80_1223549 JE.Lundberg.80_1379757 JE.Lundberg.80_1591828 JE.Lundberg.80_1606000 JE.Lundberg.86_320199 JE.Lundberg.86_1721135 JE.Lundberg.89_15325 JE.Lundberg.89_159385 JE.Lundberg.89_463358 JE.Lundberg.89_463509 JE.Lundberg.89_678396 JE.Lundberg.89_693059 JE.Lundberg.89_693771 JE.Lundberg.89_992862 JE.Lundberg.89_1102130 JE.Lundberg.89_1159977 JE.Lundberg.89_1370534 JE.Lundberg.89_1567751 JE.Lundberg.89_1605352 JE.Lundberg.89_1639739 JE.Lundberg.8_636191 JE.Lundberg.8_1207576 JE.Lundberg.8_1503101 JE.Lundberg.8_1508312 JE.Lundberg.8_1521481 JE.Lundberg.8_1614150 JE.Lundberg.92_58843 JE.Lundberg.92_1970671 JE.Lundberg.95_413367 JE.Lundberg.95_1360213 JE.Lundberg.95_1362661 JE.Lundberg.95_1525854 JE.Lundberg.95_1550794 JE.Lundberg.98_81714 JE.Lundberg.98_96801 JE.Lundberg.98_435275 JE.Lundberg.98_508753 JE.Lundberg.98_708898 JE.Lundberg.98_743695 JE.Lundberg.98_775375 JE.Lundberg.98_1090425 JE.Lundberg.98_1198652 JE.Lundberg.98_1230752 JE.Lundberg.98_1252124 JE.Soil.187_824352 JE.Soil.187_1437054 JE.Soil.187_1475228 JE.Soil.227_940911 JE.Soil.227_982231 JE.Soil.227_1310058 JE.Soil.227_1687397 JE.Soil.227_2015575 JE.Soil.231_579615 JE.Soil.231_580114 JE.Soil.231_1213089 JE.Soil.231_1489990 JE.Soil.235_30796 JE.Soil.235_150244 JE.Soil.235_825675 JE.Soil.235_832814 JE.Soil.235_1314259 JE.Soil.235_1405258 JE.Soil.235_1693040 JE.Soil.235_1888623 JE.Soil.239_118344 JE.Soil.239_913974 JE.Soil.239_2323513 JE.Soil.239_2443475 JE.Soil.35_1802755 JE.Soil.39_1494661 JE.Soil.51_1053721 JE.Soil.51_1142858 JE.Soil.59_822345 JE.Soil.59_2635718 JE.Soil.67_177420 JE.Soil.75_2793488 JE.Soil.75_3225411 JE.Soil.83_35614 JE.Soil.83_1864801 JE.Soil.83_2624798 JE.Soil.87_1215051 JE.Soil.87_1535874 JE.Soil.91_224922 JE.Soil.91_645988 JE.Soil.91_1015434 JE.Soil.91_1586123 JE.Soil.95_1018668 JE.Soil.95_1102100 JE.Soil.95_1291765 JE.Soil.95_1558357 JE.Soil.95_2386173 JE.Lundberg.113_1371716 JE.Lundberg.116_375477 JE.Lundberg.116_1969112 JE.Lundberg.119_995729 JE.Lundberg.11_391054 JE.Lundberg.11_1317221 JE.Lundberg.11_1356123 JE.Lundberg.11_1407957 JE.Lundberg.11_1944546 JE.Lundberg.122_193813 JE.Lundberg.122_403439 JE.Lundberg.122_561981 JE.Lundberg.122_1270821 JE.Lundberg.122_1445097 JE.Lundberg.125_806279 JE.Lundberg.134_117353 JE.Lundberg.134_122462 JE.Lundberg.134_432907 JE.Lundberg.134_515584 JE.Lundberg.134_775884 JE.Lundberg.137_107071 JE.Lundberg.140_1149726 JE.Lundberg.146_512292 JE.Lundberg.146_1076135 JE.Lundberg.146_1258915 JE.Lundberg.149_960165 JE.Lundberg.152_605465 JE.Lundberg.155_2784548 JE.Lundberg.155_3379657 JE.Lundberg.158_857406 JE.Lundberg.158_877898 JE.Lundberg.161_975076 JE.Lundberg.161_1027513 JE.Lundberg.161_1390394 JE.Lundberg.164_57051 JE.Lundberg.167_150811 JE.Lundberg.167_411705 JE.Lundberg.167_412912 JE.Lundberg.170_93602 JE.Lundberg.170_145485 JE.Lundberg.170_509676 JE.Lundberg.170_510019 JE.Lundberg.170_655532 JE.Lundberg.170_1152406 JE.Lundberg.173_448387 JE.Lundberg.173_1180442 JE.Lundberg.17_116224 JE.Lundberg.17_124898 JE.Lundberg.17_137218 JE.Lundberg.17_288052 JE.Lundberg.17_648252 JE.Lundberg.17_678367 JE.Lundberg.17_713191 JE.Lundberg.17_911551 JE.Lundberg.17_973080 JE.Lundberg.17_1117940 JE.Lundberg.17_1387347 JE.Lundberg.182_240590 JE.Lundberg.182_529152 JE.Lundberg.182_1543831 JE.Lundberg.182_1828923 JE.Lundberg.20_268078 JE.Lundberg.20_1114912 JE.Lundberg.20_1301228 JE.Lundberg.23_278860 JE.Lundberg.23_582856 JE.Lundberg.23_609971 JE.Lundberg.23_1068528 JE.Lundberg.23_1159690 JE.Lundberg.23_1201216 JE.Lundberg.26_32954 JE.Lundberg.26_318130 JE.Lundberg.26_334237 JE.Lundberg.26_484630 JE.Lundberg.26_644704 JE.Lundberg.26_897540 JE.Lundberg.26_898122 JE.Lundberg.26_1291858 JE.Lundberg.26_1607225 JE.Lundberg.26_1694013 JE.Lundberg.26_1761962 JE.Lundberg.29_440815 JE.Lundberg.29_715387 JE.Lundberg.29_728826 JE.Lundberg.29_759176 JE.Lundberg.29_759381 JE.Lundberg.29_863938 JE.Lundberg.29_1002026 JE.Lundberg.29_1165578 JE.Lundberg.29_1183742 JE.Lundberg.29_1732650 JE.Lundberg.2_591846 JE.Lundberg.2_815649 JE.Lundberg.2_868414 JE.Lundberg.2_1047615 JE.Lundberg.2_1047783 JE.Lundberg.2_1147027 JE.Lundberg.2_1589810 JE.Lundberg.2_1716597 JE.Lundberg.32_475424 JE.Lundberg.32_475442 JE.Lundberg.32_868739 JE.Lundberg.32_1060056 JE.Lundberg.32_1360511 JE.Lundberg.35_129196 JE.Lundberg.35_147316 JE.Lundberg.35_459105 JE.Lundberg.35_763875 JE.Lundberg.35_849617 JE.Lundberg.35_858611 JE.Lundberg.35_1481326 JE.Lundberg.35_1705727 JE.Lundberg.35_2087863 JE.Lundberg.38_44982 JE.Lundberg.38_259639 JE.Lundberg.38_260995 JE.Lundberg.38_375219 JE.Lundberg.38_776895 JE.Lundberg.38_847510 JE.Lundberg.41_556448 JE.Lundberg.41_923283 JE.Lundberg.41_1499128 JE.Lundberg.44_727482 JE.Lundberg.44_1159765 JE.Lundberg.44_1612903 JE.Lundberg.47_763859 JE.Lundberg.47_984127 JE.Lundberg.50_1353193 JE.Lundberg.56_837717 JE.Lundberg.59_139375 JE.Lundberg.59_161614 JE.Lundberg.59_161929 JE.Lundberg.59_1084060 JE.Lundberg.59_1159574 JE.Lundberg.59_1411536 JE.Lundberg.5_121392 JE.Lundberg.5_121565 JE.Lundberg.5_259783 JE.Lundberg.5_605542 JE.Lundberg.62_756002 JE.Lundberg.62_1346812 JE.Lundberg.65_420665 JE.Lundberg.65_420678 JE.Lundberg.65_431774 JE.Lundberg.65_478270 JE.Lundberg.65_851359 JE.Lundberg.68_84854 JE.Lundberg.68_392961 JE.Lundberg.71_421938 JE.Lundberg.71_452831 JE.Lundberg.74_798181 JE.Lundberg.74_803699 JE.Lundberg.74_2157056 JE.Lundberg.74_2229124 JE.Lundberg.77_233423 JE.Lundberg.77_1302303 JE.Lundberg.77_1766865 JE.Lundberg.77_2040101 JE.Lundberg.77_2433896 JE.Lundberg.86_211030 JE.Lundberg.86_656048 JE.Lundberg.86_865991 JE.Lundberg.86_894582 JE.Lundberg.86_1869196 JE.Lundberg.89_422682 JE.Lundberg.89_752357 JE.Lundberg.89_902751 JE.Lundberg.89_976586 JE.Lundberg.89_1066244 JE.Lundberg.89_1233169 JE.Lundberg.89_1261372 JE.Lundberg.89_1283632 JE.Lundberg.89_1418690 JE.Lundberg.8_63250 JE.Lundberg.8_90068 JE.Lundberg.8_132667 JE.Lundberg.8_275805 JE.Lundberg.8_413503 JE.Lundberg.8_736186 JE.Lundberg.8_880052 JE.Lundberg.8_902852 JE.Lundberg.8_976182 JE.Lundberg.8_1365604 JE.Lundberg.8_1664724 JE.Lundberg.8_1664885 JE.Lundberg.92_128323 JE.Lundberg.92_199488 JE.Lundberg.92_638774 JE.Lundberg.92_942942 JE.Lundberg.92_943226 JE.Lundberg.95_190758 JE.Lundberg.95_430497 JE.Lundberg.95_530662 JE.Lundberg.95_1484266 JE.Lundberg.98_1196561 JE.Lundberg.98_1201768 JE.Soil.15_1571932 JE.Soil.15_1844516 JE.Soil.179_603974 JE.Soil.179_604332 JE.Soil.179_2244893 JE.Soil.183_185697 JE.Soil.183_477454 JE.Soil.183_1627385 JE.Soil.187_756908 JE.Soil.187_757555 JE.Soil.187_806404 JE.Soil.187_834061 JE.Soil.187_1029468 JE.Soil.191_950976 JE.Soil.191_1636859 JE.Soil.191_1717657 JE.Soil.191_1819145 JE.Soil.191_1819594 JE.Soil.191_2141864 JE.Soil.195_56568 JE.Soil.195_483307 JE.Soil.195_1080998 JE.Soil.195_1404432 JE.Soil.195_1936531 JE.Soil.199_926638 JE.Soil.199_1542426 JE.Soil.199_1542498 JE.Soil.19_1229244 JE.Soil.211_955084 JE.Soil.211_1835978 JE.Soil.211_2211420 JE.Soil.211_2246053 JE.Soil.215_674332 JE.Soil.215_2290874 JE.Soil.219_344365 JE.Soil.219_344625 JE.Soil.223_1332358 JE.Soil.223_2158231 JE.Soil.227_53491 JE.Soil.227_614179 JE.Soil.227_650075 JE.Soil.227_936391 JE.Soil.227_1764119 JE.Soil.227_2336048 JE.Soil.231_340400 JE.Soil.231_349782 JE.Soil.231_721980 JE.Soil.231_722736 JE.Soil.231_966919 JE.Soil.231_1236646 JE.Soil.231_1693730 JE.Soil.231_2062854 JE.Soil.235_654153 JE.Soil.235_699040 JE.Soil.235_2196819 JE.Soil.235_2348463 JE.Soil.239_104516 JE.Soil.239_140012 JE.Soil.239_568771 JE.Soil.239_826148 JE.Soil.239_1172782 JE.Soil.239_1296941 JE.Soil.239_1319004 JE.Soil.23_288545 JE.Soil.23_454123 JE.Soil.23_923273 JE.Soil.27_4494897 JE.Soil.283_868512 JE.Soil.315_634975 JE.Soil.35_319910 JE.Soil.35_761653 JE.Soil.35_1063582 JE.Soil.39_1523032 JE.Soil.39_3419550 JE.Soil.3_1073305 JE.Soil.3_1934649 JE.Soil.43_963424 JE.Soil.43_1351389 JE.Soil.43_3316100 JE.Soil.43_3316377 JE.Soil.47_806784 JE.Soil.47_1688358 JE.Soil.47_2181418 JE.Soil.47_2413418 JE.Soil.47_2735576 JE.Soil.51_906509 JE.Soil.59_921971 JE.Soil.59_1025348 JE.Soil.59_1103882 JE.Soil.59_1869804 JE.Soil.59_2466747 JE.Soil.63_820667 JE.Soil.67_663814 JE.Soil.67_1491961 JE.Soil.71_1047240 JE.Soil.71_2163528 JE.Soil.75_633079 JE.Soil.75_894271 JE.Soil.75_1555385 JE.Soil.75_1702185 JE.Soil.75_3160728 JE.Soil.75_3597955 JE.Soil.7_953325 JE.Soil.87_619516 JE.Soil.87_1031473 JE.Soil.87_1339431 JE.Soil.87_2141525 JE.Soil.91_2474942 JE.Lundberg.101_261043 JE.Lundberg.101_770721 JE.Lundberg.101_989396 JE.Lundberg.101_1020464 JE.Lundberg.104_185951 JE.Lundberg.104_246164 JE.Lundberg.104_427773 JE.Lundberg.104_539915 JE.Lundberg.104_594231 JE.Lundberg.104_634833 JE.Lundberg.104_773500 JE.Lundberg.104_1048282 JE.Lundberg.104_1465181 JE.Lundberg.104_1497863 JE.Lundberg.104_1612422 JE.Lundberg.104_1612631 JE.Lundberg.107_357141 JE.Lundberg.107_1762893 JE.Lundberg.107_2461665 JE.Lundberg.110_308113 JE.Lundberg.110_584113 JE.Lundberg.110_706132 JE.Lundberg.110_972336 JE.Lundberg.110_1099906 JE.Lundberg.110_1240925 JE.Lundberg.110_1574515 JE.Lundberg.113_296375 JE.Lundberg.113_344455 JE.Lundberg.113_555107 JE.Lundberg.113_567575 JE.Lundberg.113_669008 JE.Lundberg.113_1206499 JE.Lundberg.113_1206513 JE.Lundberg.113_1288288 JE.Lundberg.113_1522103 JE.Lundberg.116_147478 JE.Lundberg.116_153135 JE.Lundberg.116_469391 JE.Lundberg.116_748672 JE.Lundberg.116_753833 JE.Lundberg.116_951984 JE.Lundberg.116_1065794 JE.Lundberg.116_1637077 JE.Lundberg.116_1859364 JE.Lundberg.116_1859472 JE.Lundberg.116_2060756 JE.Lundberg.119_222708 JE.Lundberg.119_1050372 JE.Lundberg.119_1313033 JE.Lundberg.119_1617680 JE.Lundberg.119_1617934 JE.Lundberg.11_192011 JE.Lundberg.11_494271 JE.Lundberg.11_1379530 JE.Lundberg.11_1578260 JE.Lundberg.122_470822 JE.Lundberg.122_703389 JE.Lundberg.122_1119666 JE.Lundberg.125_579714 JE.Lundberg.125_626590 JE.Lundberg.128_132767 JE.Lundberg.128_286675 JE.Lundberg.128_722555 JE.Lundberg.131_81983 JE.Lundberg.131_240120 JE.Lundberg.131_275893 JE.Lundberg.131_483856 JE.Lundberg.131_710709 JE.Lundberg.131_831991 JE.Lundberg.131_970504 JE.Lundberg.131_1045757 JE.Lundberg.131_1045996 JE.Lundberg.137_1072761 JE.Lundberg.140_1564152 JE.Lundberg.146_1391568 JE.Lundberg.149_117904 JE.Lundberg.149_351167 JE.Lundberg.149_1578111 JE.Lundberg.149_1862143 JE.Lundberg.152_517037 JE.Lundberg.152_517156 JE.Lundberg.152_1025003 JE.Lundberg.152_1035616 JE.Lundberg.152_1042541 JE.Lundberg.152_1066644 JE.Lundberg.152_1071800 JE.Lundberg.152_1220026 JE.Lundberg.152_1220220 JE.Lundberg.152_1220484 JE.Lundberg.152_1552412 JE.Lundberg.152_1838161 JE.Lundberg.155_96922 JE.Lundberg.155_433402 JE.Lundberg.155_982586 JE.Lundberg.155_982594 JE.Lundberg.155_1723449 JE.Lundberg.155_1982258 JE.Lundberg.155_3476439 JE.Lundberg.158_116502 JE.Lundberg.158_270313 JE.Lundberg.158_475217 JE.Lundberg.158_663088 JE.Lundberg.161_391305 JE.Lundberg.161_396986 JE.Lundberg.161_409302 JE.Lundberg.161_431287 JE.Lundberg.161_444674 JE.Lundberg.161_579950 JE.Lundberg.161_580143 JE.Lundberg.161_682368 JE.Lundberg.161_792385 JE.Lundberg.161_878302 JE.Lundberg.161_1202746 JE.Lundberg.164_366330 JE.Lundberg.164_557098 JE.Lundberg.164_733818 JE.Lundberg.167_90023 JE.Lundberg.167_90299 JE.Lundberg.167_271327 JE.Lundberg.167_315354 JE.Lundberg.167_315577 JE.Lundberg.167_377184 JE.Lundberg.167_910908 JE.Lundberg.167_1054536 JE.Lundberg.170_87128 JE.Lundberg.170_201745 JE.Lundberg.170_681550 JE.Lundberg.170_921687 JE.Lundberg.170_1171406 JE.Lundberg.17_27769 JE.Lundberg.17_100895 JE.Lundberg.17_127058 JE.Lundberg.17_354228 JE.Lundberg.17_514844 JE.Lundberg.17_523899 JE.Lundberg.17_705033 JE.Lundberg.17_1105948 JE.Lundberg.17_1325659 JE.Lundberg.182_596814 JE.Lundberg.182_870777 JE.Lundberg.182_1828163 JE.Lundberg.20_1577473 JE.Lundberg.26_135898 JE.Lundberg.26_1160754 JE.Lundberg.29_79719 JE.Lundberg.29_1058613 JE.Lundberg.29_1058705 JE.Lundberg.29_1722447 JE.Lundberg.29_1726438 JE.Lundberg.32_827270 JE.Lundberg.32_1792169 JE.Lundberg.35_263135 JE.Lundberg.35_952335 JE.Lundberg.38_67469 JE.Lundberg.38_1530673 JE.Lundberg.41_26281 JE.Lundberg.41_1486310 JE.Lundberg.44_926534 JE.Lundberg.50_92358 JE.Lundberg.50_196307 JE.Lundberg.50_196454 JE.Lundberg.50_285840 JE.Lundberg.50_361981 JE.Lundberg.50_523180 JE.Lundberg.50_1358351 JE.Lundberg.53_189881 JE.Lundberg.53_794272 JE.Lundberg.53_1847054 JE.Lundberg.53_2525091 JE.Lundberg.59_713117 JE.Lundberg.59_1069844 JE.Lundberg.59_1575435 JE.Lundberg.5_287030 JE.Lundberg.5_449658 JE.Lundberg.5_1074702 JE.Lundberg.5_1325336 JE.Lundberg.62_99702 JE.Lundberg.62_163324 JE.Lundberg.62_188494 JE.Lundberg.62_285248 JE.Lundberg.62_402494 JE.Lundberg.62_753384 JE.Lundberg.62_1353779 JE.Lundberg.65_181961 JE.Lundberg.65_305697 JE.Lundberg.65_607855 JE.Lundberg.65_617339 JE.Lundberg.65_704184 JE.Lundberg.65_744770 JE.Lundberg.65_822626 JE.Lundberg.65_985922 JE.Lundberg.65_1202883 JE.Lundberg.65_1522445 JE.Lundberg.68_770359 JE.Lundberg.71_586721 JE.Lundberg.71_1086056 JE.Lundberg.71_1274130 JE.Lundberg.74_231870 JE.Lundberg.80_42526 JE.Lundberg.80_354378 JE.Lundberg.80_512148 JE.Lundberg.80_893768 JE.Lundberg.80_972677 JE.Lundberg.80_1039817 JE.Lundberg.80_1039873 JE.Lundberg.80_1168383 JE.Lundberg.80_1173658 JE.Lundberg.80_1174114 JE.Lundberg.80_1174238 JE.Lundberg.86_502055 JE.Lundberg.86_502168 JE.Lundberg.86_633220 JE.Lundberg.86_633482 JE.Lundberg.86_919705 JE.Lundberg.86_1439167 JE.Lundberg.86_1995520 JE.Lundberg.86_1995623 JE.Lundberg.86_2018576 JE.Lundberg.86_2023997 JE.Lundberg.89_239125 JE.Lundberg.89_287636 JE.Lundberg.89_287904 JE.Lundberg.89_409701 JE.Lundberg.89_896416 JE.Lundberg.89_1005617 JE.Lundberg.89_1242732 JE.Lundberg.89_1284088 JE.Lundberg.89_1389712 JE.Lundberg.89_1447745 JE.Lundberg.89_1503111 JE.Lundberg.89_1508657 JE.Lundberg.89_1776144 JE.Lundberg.8_250561 JE.Lundberg.8_295656 JE.Lundberg.8_475609 JE.Lundberg.8_493467 JE.Lundberg.8_776436 JE.Lundberg.8_901630 JE.Lundberg.8_971700 JE.Lundberg.8_1027554 JE.Lundberg.8_1184484 JE.Lundberg.8_1333002 JE.Lundberg.8_1476409 JE.Lundberg.8_1569358 JE.Lundberg.8_1647509 JE.Lundberg.8_1708690 JE.Lundberg.98_46165 JE.Lundberg.98_105343 JE.Lundberg.98_689377 JE.Lundberg.98_706105 JE.Lundberg.98_850232 JE.Lundberg.98_996092 JE.Soil.191_47725 JE.Soil.191_1649386 JE.Soil.51_304143 JE.Soil.63_687190 JE.Soil.83_2273887 JE.Soil.87_767190 JE.Soil.87_1051859 JE.Soil.87_1258743 JE.Soil.87_1548380 JE.Soil.87_1639969 JE.Soil.87_2689549 JE.Lundberg.101_67664 JE.Lundberg.101_73318 JE.Lundberg.101_147707 JE.Lundberg.101_153129 JE.Lundberg.101_1268003 JE.Lundberg.104_78975 JE.Lundberg.104_629836 JE.Lundberg.107_28663 JE.Lundberg.107_1035957 JE.Lundberg.107_1271738 JE.Lundberg.113_341780 JE.Lundberg.113_912288 JE.Lundberg.116_83768 JE.Lundberg.116_150378 JE.Lundberg.116_402923 JE.Lundberg.116_489776 JE.Lundberg.116_1076483 JE.Lundberg.116_1639153 JE.Lundberg.119_480632 JE.Lundberg.119_1280121 JE.Lundberg.119_1400021 JE.Lundberg.119_1431593 JE.Lundberg.119_1655000 JE.Lundberg.11_558596 JE.Lundberg.11_1148650 JE.Lundberg.167_867971 JE.Lundberg.167_932461 JE.Lundberg.170_202608 JE.Lundberg.170_448999 JE.Lundberg.170_518388 JE.Lundberg.173_483963 JE.Lundberg.173_1616322 JE.Lundberg.17_113463 JE.Lundberg.17_181699 JE.Lundberg.17_215816 JE.Lundberg.17_588608 JE.Lundberg.17_588656 JE.Lundberg.17_691680 JE.Lundberg.17_712390 JE.Lundberg.17_734725 JE.Lundberg.17_1021983 JE.Lundberg.17_1229597 JE.Lundberg.17_1291292 JE.Lundberg.182_578543 JE.Lundberg.182_1256570 JE.Lundberg.182_1256574 JE.Lundberg.182_1621976 JE.Lundberg.182_1627541 JE.Lundberg.182_1693850 JE.Lundberg.182_1694114 JE.Lundberg.20_555725 JE.Lundberg.23_257270 JE.Lundberg.26_81019 JE.Lundberg.26_297210 JE.Lundberg.26_359950 JE.Lundberg.26_750502 JE.Lundberg.26_1118922 JE.Lundberg.26_1138596 JE.Lundberg.26_1152803 JE.Lundberg.26_1216355 JE.Lundberg.26_1337069 JE.Lundberg.26_1797952 JE.Lundberg.26_1803493 JE.Lundberg.29_410790 JE.Lundberg.29_458282 JE.Lundberg.29_613077 JE.Lundberg.29_664913 JE.Lundberg.29_1184278 JE.Lundberg.29_1272983 JE.Lundberg.29_1528610 JE.Lundberg.29_1693732 JE.Lundberg.29_1755345 JE.Lundberg.2_711299 JE.Lundberg.2_777173 JE.Lundberg.2_777391 JE.Lundberg.32_307926 JE.Lundberg.32_308097 JE.Lundberg.32_328326 JE.Lundberg.32_374764 JE.Lundberg.32_454018 JE.Lundberg.32_567088 JE.Lundberg.32_637646 JE.Lundberg.32_786666 JE.Lundberg.32_844735 JE.Lundberg.32_1003234 JE.Lundberg.32_1256372 JE.Lundberg.32_1397894 JE.Lundberg.32_1428707 JE.Lundberg.32_1502148 JE.Lundberg.32_1530804 JE.Lundberg.35_177998 JE.Lundberg.35_178350 JE.Lundberg.35_288734 JE.Lundberg.35_924463 JE.Lundberg.35_1208930 JE.Lundberg.35_1579884 JE.Lundberg.35_1791620 JE.Lundberg.35_1806267 JE.Lundberg.35_1806274 JE.Lundberg.35_1988785 JE.Lundberg.35_1996335 JE.Lundberg.38_998711 JE.Lundberg.41_584613 JE.Lundberg.41_1285355 JE.Lundberg.44_58751 JE.Lundberg.44_79401 JE.Lundberg.44_1156138 JE.Lundberg.44_1196828 JE.Lundberg.44_1271422 JE.Lundberg.44_1343691 JE.Lundberg.47_69391 JE.Lundberg.47_69409 JE.Lundberg.47_588088 JE.Lundberg.47_864271 JE.Lundberg.47_877509 JE.Lundberg.47_978717 JE.Lundberg.47_978726 JE.Lundberg.47_983742 JE.Lundberg.47_1445440 JE.Lundberg.47_1624744 JE.Lundberg.47_1803769 JE.Lundberg.47_1803862 JE.Lundberg.50_221718 JE.Lundberg.50_221753 JE.Lundberg.50_340301 JE.Lundberg.50_553051 JE.Lundberg.50_554887 JE.Lundberg.50_564362 JE.Lundberg.50_661147 JE.Lundberg.50_692160 JE.Lundberg.50_949390 JE.Lundberg.50_956939 JE.Lundberg.50_962193 JE.Lundberg.50_980078 JE.Lundberg.50_1273320 JE.Lundberg.53_684668 JE.Lundberg.53_1382807 JE.Lundberg.53_1390332 JE.Lundberg.56_153751 JE.Lundberg.56_1045613 JE.Lundberg.56_1137350 JE.Lundberg.56_1971489 JE.Lundberg.59_118337 JE.Lundberg.59_837406 JE.Lundberg.59_1066168 JE.Lundberg.59_1376326 JE.Lundberg.59_1949435 JE.Lundberg.5_19918 JE.Lundberg.5_77464 JE.Lundberg.5_407860 JE.Lundberg.5_734865 JE.Lundberg.5_853698 JE.Lundberg.62_426305 JE.Lundberg.62_1085661 JE.Lundberg.62_1251403 JE.Lundberg.62_1608538 JE.Lundberg.65_115696 JE.Lundberg.65_152126 JE.Lundberg.65_181067 JE.Lundberg.65_231699 JE.Lundberg.65_283197 JE.Lundberg.65_334434 JE.Lundberg.65_559602 JE.Lundberg.65_936264 JE.Lundberg.65_1165568 JE.Lundberg.65_1179040 JE.Lundberg.65_1237546 JE.Lundberg.65_1263423 JE.Lundberg.65_1309941 JE.Lundberg.65_1407672 JE.Lundberg.65_1417235 JE.Lundberg.65_1417405 JE.Lundberg.65_1564509 JE.Lundberg.65_1689083 JE.Lundberg.65_1698556 JE.Lundberg.65_1737778 JE.Lundberg.65_1830163 JE.Lundberg.68_1648006 JE.Lundberg.71_454279 JE.Lundberg.71_576652 JE.Lundberg.71_1494818 JE.Lundberg.71_1632686 JE.Lundberg.74_189277 JE.Lundberg.74_503128 JE.Lundberg.74_566697 JE.Lundberg.74_623296 JE.Lundberg.74_871502 JE.Lundberg.74_1048233 JE.Lundberg.74_1085599 JE.Lundberg.74_1085767 JE.Lundberg.74_1373330 JE.Lundberg.74_1453006 JE.Lundberg.74_1811160 JE.Lundberg.74_2044694 JE.Lundberg.74_2191193 JE.Lundberg.74_2361246 JE.Lundberg.74_2613513 JE.Lundberg.74_2936727 JE.Lundberg.74_2938958 JE.Lundberg.77_884542 JE.Lundberg.77_2308955 JE.Lundberg.77_2309225 JE.Lundberg.80_231136 JE.Lundberg.80_322440 JE.Lundberg.80_322641 JE.Lundberg.80_332029 JE.Lundberg.80_559363 JE.Lundberg.80_559462 JE.Lundberg.80_565133 JE.Lundberg.80_993008 JE.Lundberg.80_1073863 JE.Lundberg.80_1216608 JE.Lundberg.80_1553255 JE.Lundberg.80_1567748 JE.Lundberg.80_1575646 JE.Lundberg.86_33243 JE.Lundberg.86_119756 JE.Lundberg.86_402572 JE.Lundberg.86_402768 JE.Lundberg.86_515993 JE.Lundberg.86_897728 JE.Lundberg.86_1124392 JE.Lundberg.86_1124651 JE.Lundberg.86_1166823 JE.Lundberg.86_1371547 JE.Lundberg.86_1838480 JE.Lundberg.86_1838777 JE.Lundberg.86_1949273 JE.Lundberg.86_1958883 JE.Lundberg.86_1958984 JE.Lundberg.86_1993684 JE.Lundberg.86_1998633 JE.Lundberg.89_119878 JE.Lundberg.89_140430 JE.Lundberg.89_381942 JE.Lundberg.89_649055 JE.Lundberg.89_950878 JE.Lundberg.89_1047596 JE.Lundberg.89_1145714 JE.Lundberg.89_1340388 JE.Lundberg.89_1606401 JE.Lundberg.8_375005 JE.Lundberg.8_449665 JE.Lundberg.8_505888 JE.Lundberg.8_735927 JE.Lundberg.8_1342816 JE.Lundberg.8_1475818 JE.Lundberg.92_61745 JE.Lundberg.98_214387 JE.Lundberg.98_548005 JE.Lundberg.98_1012583 JE.Lundberg.98_1083168 JE.Soil.179_145664 JE.Soil.179_813280 JE.Soil.179_1582432 JE.Soil.239_2667905 JE.Soil.35_2365788 JE.Soil.95_2178021 JE.Lundberg.113_1028162 JE.Lundberg.113_1233390 JE.Lundberg.113_1705824 JE.Lundberg.11_168973 JE.Lundberg.11_1990012 JE.Lundberg.131_79611 JE.Lundberg.146_260871 JE.Lundberg.146_367934 JE.Lundberg.146_778939 JE.Lundberg.146_897819 JE.Lundberg.152_691979 JE.Lundberg.152_1005156 JE.Lundberg.152_1851364 JE.Lundberg.155_652921 JE.Lundberg.155_1687654 JE.Lundberg.158_475567 JE.Lundberg.167_24529 JE.Lundberg.167_437737 JE.Lundberg.167_619655 JE.Lundberg.170_116232 JE.Lundberg.170_121274 JE.Lundberg.170_294177 JE.Lundberg.170_474834 JE.Lundberg.170_475091 JE.Lundberg.173_373796 JE.Lundberg.176_249824 JE.Lundberg.176_446608 JE.Lundberg.176_720337 JE.Lundberg.176_731023 JE.Lundberg.176_2231606 JE.Lundberg.17_170142 JE.Lundberg.17_367429 JE.Lundberg.17_409931 JE.Lundberg.17_415177 JE.Lundberg.17_592236 JE.Lundberg.17_694453 JE.Lundberg.17_938315 JE.Lundberg.17_1141265 JE.Lundberg.17_1158012 JE.Lundberg.182_35638 JE.Lundberg.182_735236 JE.Lundberg.188_1580771 JE.Lundberg.20_350192 JE.Lundberg.20_1905448 JE.Lundberg.20_1910603 JE.Lundberg.23_95195 JE.Lundberg.26_53475 JE.Lundberg.26_436295 JE.Lundberg.26_436473 JE.Lundberg.26_583644 JE.Lundberg.26_984104 JE.Lundberg.26_993145 JE.Lundberg.26_1278045 JE.Lundberg.26_1361641 JE.Lundberg.26_1432390 JE.Lundberg.29_746620 JE.Lundberg.29_1326434 JE.Lundberg.2_107733 JE.Lundberg.2_642598 JE.Lundberg.2_1046054 JE.Lundberg.2_1431230 JE.Lundberg.2_1618087 JE.Lundberg.32_585691 JE.Lundberg.32_1013046 JE.Lundberg.32_1406327 JE.Lundberg.32_1564176 JE.Lundberg.35_1911960 JE.Lundberg.38_939499 JE.Lundberg.38_1074293 JE.Lundberg.38_1412612 JE.Lundberg.44_617542 JE.Lundberg.44_1639532 JE.Lundberg.50_877107 JE.Lundberg.50_1355706 JE.Lundberg.53_1776965 JE.Lundberg.56_495619 JE.Lundberg.56_1140437 JE.Lundberg.59_416788 JE.Lundberg.59_570384 JE.Lundberg.59_1262562 JE.Lundberg.59_1262575 JE.Lundberg.59_1365208 JE.Lundberg.59_1820483 JE.Lundberg.59_1935225 JE.Lundberg.59_2176881 JE.Lundberg.5_523757 JE.Lundberg.5_674232 JE.Lundberg.5_1032637 JE.Lundberg.5_1270010 JE.Lundberg.5_1336378 JE.Lundberg.5_1635548 JE.Lundberg.5_1836032 JE.Lundberg.5_1948413 JE.Lundberg.5_1948460 JE.Lundberg.5_1982150 JE.Lundberg.65_399039 JE.Lundberg.65_765210 JE.Lundberg.65_1578174 JE.Lundberg.68_1263620 JE.Lundberg.68_2124152 JE.Lundberg.71_1213394 JE.Lundberg.74_898463 JE.Lundberg.74_2494477 JE.Lundberg.74_2708278 JE.Lundberg.77_195185 JE.Lundberg.77_855181 JE.Lundberg.77_1391840 JE.Lundberg.77_1391959 JE.Lundberg.77_1447535 JE.Lundberg.80_1629918 JE.Lundberg.86_156744 JE.Lundberg.86_190922 JE.Lundberg.86_1228692 JE.Lundberg.86_1229000 JE.Lundberg.86_1440506 JE.Lundberg.86_1604456 JE.Lundberg.89_759412 JE.Lundberg.89_1151977 JE.Lundberg.89_1427305 JE.Lundberg.8_177175 JE.Lundberg.8_285707 JE.Lundberg.8_376166 JE.Lundberg.8_393020 JE.Lundberg.8_472692 JE.Lundberg.8_722820 JE.Lundberg.8_847743 JE.Lundberg.8_957875 JE.Lundberg.8_995624 JE.Lundberg.8_1087859 JE.Lundberg.8_1148796 JE.Lundberg.8_1205862 JE.Lundberg.8_1362846 JE.Lundberg.8_1376739 JE.Lundberg.8_1378531 JE.Lundberg.8_1508232 JE.Lundberg.8_1610770 JE.Lundberg.92_301436 JE.Lundberg.92_391076 JE.Lundberg.92_1200375 JE.Lundberg.95_965546 JE.Lundberg.95_1056469 JE.Lundberg.95_1309389 JE.Lundberg.95_1742913 JE.Soil.107_616388 JE.Soil.15_147262 JE.Soil.183_68817 JE.Soil.183_87545 JE.Soil.183_285455 JE.Soil.183_620201 JE.Soil.183_1119933 JE.Soil.183_1259278 JE.Soil.183_1583291 JE.Soil.187_31161 JE.Soil.187_489787 JE.Soil.187_1097448 JE.Soil.187_1690029 JE.Soil.187_2094059 JE.Soil.191_594690 JE.Soil.191_826251 JE.Soil.191_1144027 JE.Soil.191_1393508 JE.Soil.191_1854627 JE.Soil.195_222812 JE.Soil.195_642434 JE.Soil.195_992240 JE.Soil.195_2006555 JE.Soil.199_513666 JE.Soil.199_1383688 JE.Soil.199_1887668 JE.Soil.19_1260483 JE.Soil.19_1893767 JE.Soil.211_452236 JE.Soil.211_525418 JE.Soil.211_2448564 JE.Soil.211_2571060 JE.Soil.211_2575624 JE.Soil.211_3704471 JE.Soil.219_71453 JE.Soil.219_897467 JE.Soil.223_2644988 JE.Soil.227_1734668 JE.Soil.227_1923196 JE.Soil.231_732575 JE.Soil.231_838706 JE.Soil.231_1117867 JE.Soil.231_2393699 JE.Soil.231_2448176 JE.Soil.239_478542 JE.Soil.239_2208566 JE.Soil.27_1112938 JE.Soil.27_1672660 JE.Soil.27_3560948 JE.Soil.35_1015813 JE.Soil.35_1457729 JE.Soil.35_1519182 JE.Soil.35_1921763 JE.Soil.35_2593516 JE.Soil.35_2598580 JE.Soil.35_2701828 JE.Soil.35_3085198 JE.Soil.35_3365402 JE.Soil.35_3748006 JE.Soil.3_873389 JE.Soil.43_494580 JE.Soil.43_1310610 JE.Soil.43_1619807 JE.Soil.43_3081815 JE.Soil.47_150980 JE.Soil.47_531836 JE.Soil.47_2698775 JE.Soil.59_153056 JE.Soil.59_1180239 JE.Soil.63_859102 JE.Soil.63_1464677 JE.Soil.71_1290533 JE.Soil.71_2645490 JE.Soil.71_2714707 JE.Soil.75_3607732 JE.Soil.83_511994 JE.Soil.83_528800 JE.Soil.83_596662 JE.Soil.83_750242 JE.Soil.83_1148635 JE.Soil.83_1640370 JE.Soil.83_1701511 JE.Soil.83_1813491 JE.Soil.83_1928965 JE.Soil.83_1947544 JE.Soil.83_2566036 JE.Soil.87_313698 JE.Soil.87_471356 JE.Soil.87_601066 JE.Soil.87_1029235 JE.Soil.87_2417631 JE.Soil.91_1546583 JE.Soil.95_686578 JE.Soil.95_2302344 JE.Soil.95_2551950 JE.Soil.95_2729869 JE.Lundberg.104_1565967 JE.Lundberg.107_1871800 JE.Lundberg.107_2314566 JE.Lundberg.107_2671366 JE.Lundberg.110_310679 JE.Lundberg.110_1450981 JE.Lundberg.116_2133210 JE.Lundberg.119_679006 JE.Lundberg.119_1302696 JE.Lundberg.119_1423526 JE.Lundberg.11_25148 JE.Lundberg.11_1296811 JE.Lundberg.11_1759577 JE.Lundberg.125_427427 JE.Lundberg.125_484555 JE.Lundberg.128_21291 JE.Lundberg.128_558100 JE.Lundberg.149_1163885 JE.Lundberg.152_515844 JE.Lundberg.161_1472328 JE.Lundberg.161_1472365 JE.Lundberg.164_513312 JE.Lundberg.170_218907 JE.Lundberg.170_297844 JE.Lundberg.170_603306 JE.Lundberg.170_672289 JE.Lundberg.173_145136 JE.Lundberg.173_251325 JE.Lundberg.173_481174 JE.Lundberg.173_550351 JE.Lundberg.173_703767 JE.Lundberg.173_733540 JE.Lundberg.173_757453 JE.Lundberg.173_807259 JE.Lundberg.173_807543 JE.Lundberg.173_1126926 JE.Lundberg.173_1127019 JE.Lundberg.173_1140892 JE.Lundberg.173_1408179 JE.Lundberg.173_1575061 JE.Lundberg.173_1633862 JE.Lundberg.176_592357 JE.Lundberg.176_625274 JE.Lundberg.176_647564 JE.Lundberg.176_1252284 JE.Lundberg.176_1420780 JE.Lundberg.176_1420964 JE.Lundberg.176_2395724 JE.Lundberg.17_930236 JE.Lundberg.17_1322238 JE.Lundberg.182_178951 JE.Lundberg.182_219203 JE.Lundberg.182_238743 JE.Lundberg.182_238859 JE.Lundberg.182_303624 JE.Lundberg.182_303868 JE.Lundberg.182_303891 JE.Lundberg.182_528992 JE.Lundberg.182_1109192 JE.Lundberg.182_1109427 JE.Lundberg.182_1140779 JE.Lundberg.182_1587665 JE.Lundberg.191_42261 JE.Lundberg.191_668928 JE.Lundberg.191_669148 JE.Lundberg.20_402870 JE.Lundberg.20_724804 JE.Lundberg.20_1630487 JE.Lundberg.20_2334837 JE.Lundberg.23_316815 JE.Lundberg.23_316892 JE.Lundberg.23_458816 JE.Lundberg.23_945767 JE.Lundberg.23_1359979 JE.Lundberg.26_925982 JE.Lundberg.26_1113185 JE.Lundberg.26_1832015 JE.Lundberg.29_268222 JE.Lundberg.29_359781 JE.Lundberg.29_359798 JE.Lundberg.29_625199 JE.Lundberg.29_1220209 JE.Lundberg.29_1485425 JE.Lundberg.2_290048 JE.Lundberg.2_689051 JE.Lundberg.2_1179674 JE.Lundberg.32_132459 JE.Lundberg.32_440909 JE.Lundberg.32_621510 JE.Lundberg.32_1041700 JE.Lundberg.35_100083 JE.Lundberg.35_629303 JE.Lundberg.35_1180282 JE.Lundberg.38_347528 JE.Lundberg.41_653228 JE.Lundberg.44_765138 JE.Lundberg.44_903016 JE.Lundberg.47_864610 JE.Lundberg.50_932064 JE.Lundberg.50_1308779 JE.Lundberg.53_289557 JE.Lundberg.53_1361430 JE.Lundberg.53_1576038 JE.Lundberg.53_1577262 JE.Lundberg.53_1754638 JE.Lundberg.56_1141989 JE.Lundberg.56_1907899 JE.Lundberg.59_160097 JE.Lundberg.59_165285 JE.Lundberg.59_755638 JE.Lundberg.59_2001918 JE.Lundberg.59_2206664 JE.Lundberg.5_1009244 JE.Lundberg.62_1904392 JE.Lundberg.65_22697 JE.Lundberg.65_1477155 JE.Lundberg.68_252608 JE.Lundberg.68_359329 JE.Lundberg.68_789417 JE.Lundberg.68_2289854 JE.Lundberg.71_246777 JE.Lundberg.71_445111 JE.Lundberg.71_751882 JE.Lundberg.71_765865 JE.Lundberg.71_803262 JE.Lundberg.74_246045 JE.Lundberg.74_246246 JE.Lundberg.74_398377 JE.Lundberg.74_1201173 JE.Lundberg.74_1547456 JE.Lundberg.77_340544 JE.Lundberg.77_467445 JE.Lundberg.77_576121 JE.Lundberg.77_987300 JE.Lundberg.77_1063970 JE.Lundberg.77_1859603 JE.Lundberg.77_2092893 JE.Lundberg.77_2220945 JE.Lundberg.77_2250568 JE.Lundberg.80_119629 JE.Lundberg.80_969301 JE.Lundberg.80_1094069 JE.Lundberg.80_1343881 JE.Lundberg.80_1460192 JE.Lundberg.80_1460404 JE.Lundberg.80_1481638 JE.Lundberg.86_428830 JE.Lundberg.86_654622 JE.Lundberg.86_741749 JE.Lundberg.86_741869 JE.Lundberg.86_848084 JE.Lundberg.86_927461 JE.Lundberg.86_1713355 JE.Lundberg.86_1975972 JE.Lundberg.89_795543 JE.Lundberg.8_890056 JE.Lundberg.92_108414 JE.Lundberg.92_108445 JE.Lundberg.92_211203 JE.Lundberg.92_301214 JE.Lundberg.92_323531 JE.Lundberg.92_846144 JE.Lundberg.92_851151 JE.Lundberg.95_42295 JE.Lundberg.95_195626 JE.Lundberg.95_440739 JE.Lundberg.95_1433471 JE.Lundberg.95_1482156 JE.Lundberg.95_1577886 JE.Lundberg.98_503341 JE.Lundberg.98_503462 JE.Soil.191_1999586 JE.Soil.195_82705 JE.Soil.195_257315 JE.Soil.195_302113 JE.Soil.195_496282 JE.Soil.195_573848 JE.Soil.195_831767 JE.Soil.195_832077 JE.Soil.195_963911 JE.Soil.195_1629267 JE.Soil.195_2072376 JE.Soil.195_2099475 JE.Soil.235_529253 JE.Soil.235_1871242 JE.Soil.27_26360 JE.Soil.43_1590886 JE.Soil.75_3033732 JE.Lundberg.104_623509 JE.Lundberg.116_287596 JE.Lundberg.122_396101 JE.Lundberg.122_1624060 JE.Lundberg.131_324822 JE.Lundberg.134_484008 JE.Lundberg.134_762557 JE.Lundberg.134_856859 JE.Lundberg.140_182099 JE.Lundberg.140_973998 JE.Lundberg.140_979275 JE.Lundberg.146_263240 JE.Lundberg.146_277529 JE.Lundberg.146_277798 JE.Lundberg.146_283121 JE.Lundberg.146_374682 JE.Lundberg.146_451004 JE.Lundberg.146_674937 JE.Lundberg.146_746458 JE.Lundberg.146_818644 JE.Lundberg.146_856433 JE.Lundberg.146_1036874 JE.Lundberg.146_1276506 JE.Lundberg.146_1485888 JE.Lundberg.149_62878 JE.Lundberg.149_326861 JE.Lundberg.149_540072 JE.Lundberg.149_709363 JE.Lundberg.149_1153394 JE.Lundberg.152_679556 JE.Lundberg.152_911509 JE.Lundberg.152_1458241 JE.Lundberg.152_1613537 JE.Lundberg.152_1720258 JE.Lundberg.155_1114818 JE.Lundberg.155_2576970 JE.Lundberg.155_2577292 JE.Lundberg.158_26317 JE.Lundberg.158_249848 JE.Lundberg.158_437098 JE.Lundberg.158_635025 JE.Lundberg.158_685311 JE.Lundberg.158_1117289 JE.Lundberg.158_1253870 JE.Lundberg.161_34724 JE.Lundberg.161_78240 JE.Lundberg.161_120568 JE.Lundberg.161_170463 JE.Lundberg.161_233154 JE.Lundberg.161_310078 JE.Lundberg.161_640082 JE.Lundberg.161_850993 JE.Lundberg.161_1143157 JE.Lundberg.161_1262460 JE.Lundberg.161_1268982 JE.Lundberg.164_138973 JE.Lundberg.167_511735 JE.Lundberg.167_818442 JE.Lundberg.167_857111 JE.Lundberg.167_857380 JE.Lundberg.176_273574 JE.Lundberg.176_760919 JE.Lundberg.176_1938732 JE.Lundberg.176_2138097 JE.Lundberg.176_2141918 JE.Lundberg.176_2530676 JE.Lundberg.98_419327 JE.Lundberg.98_456253 JE.Soil.103_1468701 JE.Soil.103_2385109 JE.Soil.103_2385259 JE.Soil.103_3134307 JE.Soil.107_70585 JE.Soil.107_1030309 JE.Soil.107_1833380 JE.Soil.107_2036562 JE.Soil.107_2628015 JE.Soil.107_2660344 JE.Soil.111_276893 JE.Soil.111_283788 JE.Soil.111_1059305 JE.Soil.111_1059509 JE.Soil.111_1993966 JE.Soil.111_2050036 JE.Soil.111_2294343 JE.Soil.111_2399551 JE.Soil.115_1516535 JE.Soil.115_3165708 JE.Soil.119_864071 JE.Soil.119_864197 JE.Soil.119_964859 JE.Soil.127_1060311 JE.Soil.127_1628011 JE.Soil.127_2087131 JE.Soil.127_2691469 JE.Soil.187_117091 JE.Soil.187_245750 JE.Soil.187_587147 JE.Soil.187_1691610 JE.Soil.187_1875750 JE.Soil.187_1973974 JE.Soil.227_1947640 JE.Soil.239_2926514 JE.Soil.239_3258218 JE.Soil.279_357984 JE.Soil.279_629279 JE.Soil.279_679185 JE.Soil.279_1016664 JE.Soil.283_330807 JE.Soil.283_436264 JE.Soil.283_950871 JE.Soil.283_2112219 JE.Soil.287_643262 JE.Soil.287_778416 JE.Soil.287_1173085 JE.Soil.287_1838336 JE.Soil.291_142985 JE.Soil.291_1177088 JE.Soil.291_1242063 JE.Soil.291_1794496 JE.Soil.295_412193 JE.Soil.295_446475 JE.Soil.295_1370902 JE.Soil.303_234120 JE.Soil.303_264428 JE.Soil.303_586493 JE.Soil.303_628228 JE.Soil.303_702038 JE.Soil.303_702431 JE.Soil.303_748370 JE.Soil.303_1184369 JE.Soil.303_1439653 JE.Soil.303_1519235 JE.Soil.303_1519734 JE.Soil.303_1753395 JE.Soil.303_1879886 JE.Soil.303_2064307 JE.Soil.303_2064848 JE.Soil.303_2328425 JE.Soil.303_2338243 JE.Soil.303_2410563 JE.Soil.303_2629174 JE.Soil.303_2633907 JE.Soil.303_2644098 JE.Soil.307_54234 JE.Soil.307_55162 JE.Soil.315_1915796 JE.Soil.319_1212764 JE.Soil.319_2849033 JE.Soil.319_2860989 JE.Soil.319_2871087 JE.Soil.51_1012308 JE.Soil.59_836625 JE.Soil.59_1191940 JE.Soil.75_344981 JE.Soil.75_560335 JE.Soil.87_344403 JE.Soil.87_442152 JE.Soil.87_447234 JE.Soil.87_762337 JE.Soil.87_1170936 JE.Soil.91_452265 JE.Soil.91_1998658 JE.Soil.99_1036869 JE.Soil.99_3036170 JE.Lundberg.104_309583 JE.Lundberg.107_841605 JE.Lundberg.107_1821964 JE.Lundberg.107_1992849 JE.Lundberg.113_150850 JE.Lundberg.113_470541 JE.Lundberg.119_520701 JE.Lundberg.11_1605440 JE.Lundberg.122_1303114 JE.Lundberg.122_1669017 JE.Lundberg.125_1126516 JE.Lundberg.128_181481 JE.Lundberg.131_694932 JE.Lundberg.134_435307 JE.Lundberg.134_435316 JE.Lundberg.140_789038 JE.Lundberg.146_1044925 JE.Lundberg.146_1402696 JE.Lundberg.149_1593355 JE.Lundberg.155_360627 JE.Lundberg.155_366158 JE.Lundberg.158_13057 JE.Lundberg.158_323599 JE.Lundberg.158_1013828 JE.Lundberg.158_1192808 JE.Lundberg.158_1218253 JE.Lundberg.158_1349112 JE.Lundberg.158_1349289 JE.Lundberg.161_446303 JE.Lundberg.161_1188793 JE.Lundberg.161_1193999 JE.Lundberg.167_347777 JE.Lundberg.170_802055 JE.Lundberg.173_511707 JE.Lundberg.173_941085 JE.Lundberg.176_209087 JE.Lundberg.176_1901766 JE.Lundberg.176_1907327 JE.Lundberg.176_2345581 JE.Lundberg.182_959353 JE.Lundberg.182_959485 JE.Lundberg.182_1153915 JE.Lundberg.182_1358138 JE.Lundberg.182_1448714 JE.Lundberg.188_607858 JE.Lundberg.188_1890193 JE.Lundberg.191_1355304 JE.Lundberg.26_127341 JE.Lundberg.26_1164108 JE.Lundberg.29_615656 JE.Lundberg.29_1129819 JE.Lundberg.29_1265288 JE.Lundberg.2_1560368 JE.Lundberg.32_159618 JE.Lundberg.32_471402 JE.Lundberg.32_471546 JE.Lundberg.32_952993 JE.Lundberg.35_113574 JE.Lundberg.38_804121 JE.Lundberg.38_1602671 JE.Lundberg.47_746414 JE.Lundberg.47_1180210 JE.Lundberg.59_219 JE.Lundberg.59_177490 JE.Lundberg.59_539737 JE.Lundberg.59_919219 JE.Lundberg.59_1364055 JE.Lundberg.59_2033936 JE.Lundberg.59_2033992 JE.Lundberg.65_1049266 JE.Lundberg.68_1042829 JE.Lundberg.68_1353834 JE.Lundberg.68_1802562 JE.Lundberg.68_1802713 JE.Lundberg.74_1200561 JE.Lundberg.74_1206036 JE.Lundberg.74_1416471 JE.Lundberg.74_2140445 JE.Lundberg.74_2140630 JE.Lundberg.74_2464524 JE.Lundberg.77_760398 JE.Lundberg.77_1211011 JE.Lundberg.77_1211249 JE.Lundberg.77_1287086 JE.Lundberg.77_2299054 JE.Lundberg.80_1465848 JE.Lundberg.86_1768509 JE.Lundberg.86_1768520 JE.Lundberg.89_1408593 JE.Lundberg.89_1753016 JE.Lundberg.89_1753087 JE.Lundberg.8_126895 JE.Lundberg.8_1221588 JE.Soil.131_81047 JE.Soil.131_1126858 JE.Soil.131_2059510 JE.Soil.131_2363222 JE.Soil.131_2793727 JE.Soil.131_2834937 JE.Soil.131_3068325 JE.Soil.131_3077809 JE.Soil.131_3556352 JE.Soil.131_3671960 JE.Soil.183_955144 JE.Soil.183_1225043 JE.Soil.191_2185989 JE.Soil.199_1759140 JE.Soil.211_2089087 JE.Soil.211_2238576 JE.Soil.211_2343293 JE.Soil.219_118126 JE.Soil.219_119022 JE.Soil.219_1505547 JE.Soil.219_2093446 JE.Soil.219_2219333 JE.Soil.227_921951 JE.Soil.227_1946873 JE.Soil.231_165777 JE.Soil.231_1445853 JE.Soil.231_1834091 JE.Soil.231_1878262 JE.Soil.231_2167087 JE.Soil.235_452492 JE.Soil.235_678176 JE.Soil.235_1215498 JE.Soil.239_875664 JE.Soil.239_1515425 JE.Soil.239_3107664 JE.Soil.27_4098269 JE.Soil.319_250934 JE.Soil.35_165881 JE.Soil.35_171143 JE.Soil.35_1716072 JE.Soil.39_2114914 JE.Soil.3_868873 JE.Soil.47_1605895 JE.Soil.47_1719919 JE.Soil.47_1719973 JE.Soil.47_1720127 JE.Soil.51_76277 JE.Soil.59_500611 JE.Soil.59_2435122 JE.Soil.67_74685 JE.Soil.67_191009 JE.Soil.67_625913 JE.Soil.67_1787777 JE.Soil.67_2420182 JE.Soil.71_529490 JE.Soil.71_1107116 JE.Soil.71_1476102 JE.Soil.71_2616741 JE.Soil.75_242553 JE.Soil.75_546666 JE.Soil.75_855114 JE.Soil.75_1204878 JE.Soil.75_1785099 JE.Soil.75_2258281 JE.Soil.75_2628424 JE.Soil.7_48700 JE.Soil.87_1862691 JE.Soil.91_365835 JE.Soil.91_1505043 JE.Soil.95_76773 JE.Lundberg.119_1688024 JE.Lundberg.122_20194 JE.Lundberg.122_142083 JE.Lundberg.122_267396 JE.Lundberg.122_876100 JE.Lundberg.122_1240937 JE.Lundberg.122_1375000 JE.Lundberg.122_1645061 JE.Lundberg.125_208697 JE.Lundberg.125_497684 JE.Lundberg.125_1227474 JE.Lundberg.128_180449 JE.Lundberg.131_738766 JE.Lundberg.131_1280780 JE.Lundberg.134_45194 JE.Lundberg.140_144570 JE.Lundberg.140_176033 JE.Lundberg.140_454774 JE.Lundberg.140_819171 JE.Lundberg.140_1421341 JE.Lundberg.140_1421461 JE.Lundberg.140_1604534 JE.Lundberg.140_1616288 JE.Lundberg.146_270757 JE.Lundberg.146_1134566 JE.Lundberg.146_1134762 JE.Lundberg.146_1260361 JE.Lundberg.146_1277397 JE.Lundberg.146_1305225 JE.Lundberg.146_1414100 JE.Lundberg.146_1419628 JE.Lundberg.149_158943 JE.Lundberg.149_574888 JE.Lundberg.149_1297169 JE.Lundberg.149_1310683 JE.Lundberg.158_1322657 JE.Lundberg.161_467450 JE.Lundberg.161_601460 JE.Lundberg.161_601762 JE.Lundberg.161_642122 JE.Lundberg.161_684124 JE.Lundberg.161_1130112 JE.Lundberg.161_1187042 JE.Lundberg.161_1394882 JE.Lundberg.167_182202 JE.Lundberg.167_427675 JE.Lundberg.167_461022 JE.Lundberg.170_215023 JE.Lundberg.173_705994 JE.Lundberg.182_568524 JE.Lundberg.182_875179 JE.Lundberg.182_1190172 JE.Lundberg.32_1764715 JE.Lundberg.38_1435374 JE.Lundberg.77_2429477 JE.Soil.131_1022944 JE.Soil.131_1023073 JE.Soil.131_2263493 JE.Soil.131_2324900 JE.Soil.131_3770259 JE.Soil.131_4201460 JE.Soil.183_1634560 JE.Soil.187_743594 JE.Soil.187_1008432 JE.Soil.187_1877224 JE.Soil.191_1305536 JE.Soil.191_1567470 JE.Soil.191_1723685 JE.Soil.191_1768193 JE.Soil.199_206970 JE.Soil.19_2003441 JE.Soil.211_902091 JE.Soil.211_1133438 JE.Soil.211_3549497 JE.Soil.219_1365630 JE.Soil.227_444009 JE.Soil.227_1420118 JE.Soil.227_1435982 JE.Soil.231_2178258 JE.Soil.231_2490657 JE.Soil.235_1161462 JE.Soil.235_1732054 JE.Soil.239_1105927 JE.Soil.27_1605483 JE.Soil.27_2944088 JE.Soil.27_3899673 JE.Soil.35_954457 JE.Soil.35_1618127 JE.Soil.35_3353045 JE.Soil.35_3630301 JE.Soil.3_1350695 JE.Soil.43_133538 JE.Soil.43_1237132 JE.Soil.43_1831466 JE.Soil.43_1834169 JE.Soil.43_1982329 JE.Soil.43_2905817 JE.Soil.47_545416 JE.Soil.47_608771 JE.Soil.47_2783264 JE.Soil.59_991267 JE.Soil.7_312409 JE.Soil.83_1652694 JE.Soil.91_1003497 JE.Soil.91_1021557 JE.Soil.91_1372253 JE.Soil.91_1568841 JE.Soil.91_2594481 JE.Lundberg.110_332298 JE.Lundberg.110_779550 JE.Lundberg.110_845998 JE.Lundberg.110_1668369 JE.Lundberg.116_787204 JE.Lundberg.11_1060295 JE.Lundberg.131_370512 JE.Lundberg.131_370658 JE.Lundberg.134_357938 JE.Lundberg.146_326095 JE.Lundberg.146_1202888 JE.Lundberg.146_1203139 JE.Lundberg.149_1159916 JE.Lundberg.155_1430888 JE.Lundberg.155_1984219 JE.Lundberg.155_2979720 JE.Lundberg.158_588352 JE.Lundberg.158_1342119 JE.Lundberg.161_98533 JE.Lundberg.161_141734 JE.Lundberg.161_1204663 JE.Lundberg.167_181401 JE.Lundberg.167_623453 JE.Lundberg.167_739130 JE.Lundberg.173_1664047 JE.Lundberg.182_151948 JE.Lundberg.188_1647846 JE.Lundberg.188_1648166 JE.Lundberg.23_995099 JE.Lundberg.26_510722 JE.Lundberg.26_831053 JE.Lundberg.26_1851212 JE.Lundberg.29_1290020 JE.Lundberg.29_1588294 JE.Lundberg.2_79479 JE.Lundberg.2_616407 JE.Lundberg.32_681853 JE.Lundberg.32_682039 JE.Lundberg.35_716671 JE.Lundberg.38_203863 JE.Lundberg.38_338225 JE.Lundberg.38_869512 JE.Lundberg.38_1396207 JE.Lundberg.44_1094927 JE.Lundberg.56_414170 JE.Lundberg.56_1356865 JE.Lundberg.5_1578118 JE.Lundberg.74_837225 JE.Lundberg.77_51674 JE.Lundberg.77_168322 JE.Lundberg.77_784072 JE.Lundberg.77_1013410 JE.Lundberg.77_1847660 JE.Lundberg.77_2258810 JE.Lundberg.80_408875 JE.Lundberg.86_795718 JE.Lundberg.86_1006287 JE.Lundberg.86_1006446 JE.Lundberg.86_1767582 JE.Lundberg.92_405140 JE.Lundberg.98_615089 JE.Lundberg.98_1277882 JE.Soil.183_477999 JE.Soil.183_478290 JE.Soil.187_73921 JE.Soil.191_526105 JE.Soil.215_2363032 JE.Soil.219_1438676 JE.Soil.227_65928 JE.Soil.227_1907273 JE.Soil.231_63391 JE.Soil.231_64510 JE.Soil.231_374753 JE.Soil.231_733735 JE.Soil.231_797235 JE.Soil.231_836071 JE.Soil.231_979727 JE.Soil.231_1557810 JE.Soil.27_262526 JE.Soil.51_93343 JE.Soil.51_370144 JE.Soil.51_869220 JE.Soil.51_869779 JE.Soil.51_1105810 JE.Soil.51_1202255 JE.Soil.51_1293662 JE.Soil.51_1314706 JE.Soil.67_217370 JE.Soil.71_971523 JE.Soil.71_2452100 JE.Soil.71_2545136 JE.Soil.83_55646 JE.Soil.83_1681565 JE.Lundberg.122_851717 JE.Lundberg.125_585273 JE.Lundberg.125_585275 JE.Lundberg.128_465878 JE.Lundberg.137_778127 JE.Lundberg.137_954601 JE.Lundberg.137_954815 JE.Lundberg.137_1226594 JE.Lundberg.137_1414645 JE.Lundberg.143_1545960 JE.Lundberg.146_1346520 JE.Lundberg.146_1467521 JE.Lundberg.149_265038 JE.Lundberg.149_265385 JE.Lundberg.149_313103 JE.Lundberg.149_816320 JE.Lundberg.152_1423543 JE.Lundberg.152_1693339 JE.Lundberg.158_224002 JE.Lundberg.158_898235 JE.Lundberg.158_1049287 JE.Lundberg.158_1181435 JE.Lundberg.164_1052291 JE.Soil.191_1944183 JE.Soil.191_2319719 JE.Soil.211_1606050 JE.Soil.211_1851739 JE.Soil.219_1175415 JE.Soil.223_20818 JE.Soil.223_21247 JE.Soil.223_2001892 JE.Soil.227_460474 JE.Soil.227_1507738 JE.Soil.227_2182488 JE.Soil.231_456828 JE.Soil.231_682334 JE.Soil.231_831523 JE.Soil.231_1744998 JE.Soil.231_2005418 JE.Soil.231_2541235 JE.Soil.235_332170 JE.Soil.235_1337912 JE.Soil.235_2025038 JE.Soil.239_1436036 JE.Soil.27_3994540 JE.Soil.3_2062682 JE.Soil.43_594771 JE.Soil.51_311093 JE.Soil.63_918738 JE.Soil.67_60177 JE.Soil.67_493703 JE.Soil.67_548944 JE.Soil.67_710438 JE.Soil.67_1594864 JE.Soil.67_2204490 JE.Soil.71_64777 JE.Soil.71_1427366 JE.Soil.75_26899 JE.Soil.75_565111 JE.Soil.75_833112 JE.Soil.75_2005647 JE.Soil.75_3585669 JE.Soil.83_78133 JE.Soil.83_846105 JE.Soil.83_2652512 JE.Soil.83_2856429 JE.Soil.87_187510 JE.Soil.87_317579 JE.Soil.87_383716 JE.Soil.87_1172219 JE.Soil.87_1172260 JE.Soil.87_1393212 JE.Soil.87_1994456 JE.Soil.87_2008671 JE.Soil.87_2139157 JE.Soil.87_2141144 JE.Soil.87_2172437 JE.Soil.87_2218141 JE.Soil.87_2691779 JE.Soil.91_1683475 JE.Soil.91_2609942 JE.Soil.95_1248854 JE.Soil.95_1746953 JE.Soil.95_2024733 JE.Lundberg.116_847848 JE.Lundberg.122_160684 JE.Lundberg.23_514692 JE.Lundberg.23_1049218 JE.Lundberg.26_93672 JE.Lundberg.26_275786 JE.Lundberg.26_734893 JE.Lundberg.26_1701853 JE.Lundberg.29_284095 JE.Lundberg.29_815940 JE.Lundberg.29_1139761 JE.Lundberg.29_1486651 JE.Lundberg.32_442712 JE.Lundberg.35_1355958 JE.Lundberg.38_1378876 JE.Lundberg.38_1508662 JE.Lundberg.41_850295 JE.Lundberg.44_1719755 JE.Lundberg.47_785933 JE.Lundberg.50_251508 JE.Lundberg.50_431213 JE.Lundberg.50_485982 JE.Lundberg.50_496860 JE.Lundberg.50_531194 JE.Lundberg.50_661165 JE.Lundberg.50_920760 JE.Lundberg.50_939703 JE.Lundberg.50_1343919 JE.Lundberg.53_193504 JE.Lundberg.56_74779 JE.Lundberg.59_676696 JE.Lundberg.62_732336 JE.Lundberg.62_1084443 JE.Lundberg.62_1232718 JE.Lundberg.62_1608659 JE.Lundberg.62_1693684 JE.Lundberg.65_594103 JE.Lundberg.65_1854899 JE.Lundberg.68_559048 JE.Lundberg.68_1966203 JE.Lundberg.71_293226 JE.Lundberg.71_503960 JE.Lundberg.74_123041 JE.Lundberg.74_217802 JE.Lundberg.74_591159 JE.Lundberg.74_591199 JE.Lundberg.74_591353 JE.Lundberg.74_912940 JE.Lundberg.74_1082955 JE.Lundberg.74_2885540 JE.Lundberg.74_2885721 JE.Lundberg.77_742672 JE.Lundberg.77_1493142 JE.Lundberg.77_1837378 JE.Lundberg.80_252643 JE.Lundberg.80_252680 JE.Lundberg.80_879044 JE.Lundberg.80_980333 JE.Lundberg.80_1023544 JE.Lundberg.80_1545819 JE.Lundberg.80_1568040 JE.Lundberg.86_1752723 JE.Lundberg.86_1752849 JE.Lundberg.86_1798921 JE.Lundberg.89_296595 JE.Lundberg.89_430291 JE.Lundberg.89_939114 JE.Lundberg.89_1586726 JE.Lundberg.104_451014 JE.Lundberg.104_635741 JE.Lundberg.104_1656858 JE.Lundberg.110_327739 JE.Lundberg.113_646953 JE.Lundberg.113_1014178 JE.Lundberg.116_490421 JE.Lundberg.116_547030 JE.Lundberg.116_549737 JE.Lundberg.116_1634853 JE.Lundberg.119_671528 JE.Lundberg.122_273193 JE.Lundberg.122_560785 JE.Lundberg.122_1304832 JE.Lundberg.131_449444 JE.Lundberg.131_449474 JE.Lundberg.131_471946 JE.Lundberg.131_772182 JE.Lundberg.134_546183 JE.Lundberg.137_308438 JE.Lundberg.137_522398 JE.Lundberg.137_784001 JE.Lundberg.137_1014209 JE.Lundberg.137_1073749 JE.Lundberg.137_1303625 JE.Lundberg.140_283828 JE.Lundberg.140_313808 JE.Lundberg.140_354111 JE.Lundberg.140_862996 JE.Lundberg.140_1770299 JE.Lundberg.143_665772 JE.Lundberg.146_1300046 JE.Lundberg.149_930174 JE.Lundberg.152_70909 JE.Lundberg.152_88769 JE.Lundberg.152_1255358 JE.Lundberg.155_606977 JE.Lundberg.155_1671488 JE.Lundberg.158_554409 JE.Lundberg.158_1198006 JE.Lundberg.161_277609 JE.Lundberg.161_277770 JE.Lundberg.161_537470 JE.Lundberg.161_691629 JE.Lundberg.161_1078237 JE.Lundberg.161_1393808 JE.Lundberg.167_193131 JE.Lundberg.182_9114 JE.Lundberg.182_848983 JE.Lundberg.188_975135 JE.Lundberg.188_1383733 JE.Lundberg.188_1383968 JE.Lundberg.98_342604 JE.Lundberg.98_393805 JE.Lundberg.98_558429 JE.Soil.143_1853657 JE.Soil.47_1332806 JE.Soil.47_2335043 JE.Soil.91_1718764 JE.Lundberg.125_769954 JE.Lundberg.140_1792878 JE.Lundberg.146_127204 JE.Lundberg.146_923669 JE.Lundberg.146_928619 JE.Lundberg.146_1375015 JE.Lundberg.149_1431025 JE.Lundberg.155_1286949 JE.Lundberg.155_3051957 JE.Lundberg.155_3056927 JE.Lundberg.158_624526 JE.Lundberg.158_1192459 JE.Lundberg.158_1197866 JE.Lundberg.161_22684 JE.Lundberg.161_747031 JE.Lundberg.161_747180 JE.Lundberg.161_747326 JE.Lundberg.161_993046 JE.Lundberg.161_993304 JE.Lundberg.161_1220178 JE.Lundberg.164_222411 JE.Lundberg.164_222440 JE.Lundberg.167_98530 JE.Lundberg.167_98798 JE.Lundberg.173_1297280 JE.Lundberg.176_2285377 JE.Lundberg.77_1169578 JE.Lundberg.77_1175111 JE.Lundberg.92_1941694 JE.Soil.183_799356 JE.Soil.187_1429651 JE.Soil.191_1641671 JE.Soil.191_1788699 JE.Soil.211_1915059 JE.Soil.211_2260938 JE.Soil.227_1393519 JE.Soil.231_622527 JE.Soil.231_622735 JE.Soil.231_733953 JE.Soil.231_2210492 JE.Soil.231_2439750 JE.Soil.27_1431804 JE.Soil.27_1853900 JE.Soil.27_2129673 JE.Soil.27_3608338 JE.Soil.39_1846469 JE.Soil.43_1722615 JE.Soil.43_3021786 JE.Soil.59_187398 JE.Soil.59_786595 JE.Soil.59_1766391 JE.Soil.59_1961600 JE.Soil.59_3029615 JE.Soil.71_376718 JE.Soil.71_568959 JE.Soil.71_586538 JE.Soil.71_836412 JE.Soil.71_969418 JE.Soil.87_2174087 JE.Lundberg.125_323447 JE.Lundberg.131_51738 JE.Lundberg.131_389655 JE.Lundberg.131_569599 JE.Lundberg.131_1207545 JE.Lundberg.134_167309 JE.Lundberg.134_229723 JE.Lundberg.137_1005351 JE.Lundberg.137_1010728 JE.Lundberg.137_1060004 JE.Lundberg.155_3026254 JE.Lundberg.158_290011 JE.Lundberg.158_474225 JE.Lundberg.158_602240 JE.Lundberg.158_1154994 JE.Lundberg.161_610915 JE.Lundberg.161_941128 JE.Lundberg.161_1341354 JE.Lundberg.164_200624 JE.Lundberg.164_368528 JE.Soil.103_797068 JE.Soil.107_1001958 JE.Soil.107_2055966 JE.Soil.107_2055967 JE.Soil.111_1044437 JE.Soil.111_1250592 JE.Soil.111_2359299 JE.Soil.115_2089869 JE.Soil.115_2791783 JE.Soil.119_124302 JE.Soil.119_166553 JE.Soil.119_220713 JE.Soil.119_278871 JE.Soil.119_283913 JE.Soil.119_296835 JE.Soil.119_432460 JE.Soil.119_1074364 JE.Soil.119_1176294 JE.Soil.119_1176357 JE.Soil.119_1212747 JE.Soil.119_1224936 JE.Soil.119_1373153 JE.Soil.119_1476590 JE.Soil.127_2176019 JE.Soil.135_1100904 JE.Soil.215_230275 JE.Soil.279_624373 JE.Soil.279_644792 JE.Soil.279_1181853 JE.Soil.279_1474036 JE.Soil.287_773467 JE.Soil.291_643477 JE.Soil.291_2167417 JE.Soil.295_1806227 JE.Soil.303_1126469 JE.Soil.319_1033382 JE.Lundberg.116_1666275 JE.Lundberg.116_1683216 JE.Lundberg.119_1033082 JE.Lundberg.125_259160 JE.Lundberg.131_115462 JE.Lundberg.137_1359384 JE.Lundberg.167_323731 JE.Lundberg.173_72846 JE.Lundberg.173_208617 JE.Lundberg.173_875938 JE.Lundberg.176_878227 JE.Lundberg.176_2204116 JE.Lundberg.176_2204395 JE.Lundberg.182_829959 JE.Lundberg.23_1100776 JE.Lundberg.29_232381 JE.Lundberg.35_8158 JE.Lundberg.35_8296 JE.Lundberg.35_525406 JE.Lundberg.35_1141611 JE.Lundberg.53_1756403 JE.Lundberg.68_33389 JE.Lundberg.68_88782 JE.Lundberg.68_260949 JE.Lundberg.71_315474 JE.Lundberg.74_2488592 JE.Soil.187_2088397 JE.Soil.211_2641687 JE.Soil.219_2056552 JE.Soil.231_144018 JE.Soil.231_333394 JE.Soil.231_542282 JE.Soil.231_559680 JE.Soil.231_775245 JE.Soil.231_1073564 JE.Soil.231_1266499 JE.Soil.231_1359033 JE.Soil.231_1392708 JE.Soil.231_1452713 JE.Soil.231_1660435 JE.Soil.231_1713753 JE.Soil.231_1940814 JE.Soil.231_2035228 JE.Soil.231_2091639 JE.Soil.231_2277585 JE.Soil.231_2432477 JE.Soil.231_2507397 JE.Soil.3_946291 JE.Soil.3_1032761 JE.Soil.3_1650178 JE.Soil.3_1776177 JE.Soil.3_2650916 JE.Soil.43_493674 JE.Soil.75_2444575 JE.Soil.7_824898 JE.Soil.87_244123 JE.Lundberg.116_1695633 JE.Lundberg.11_36927 JE.Lundberg.11_971190 JE.Lundberg.17_608582 JE.Lundberg.17_1279943 JE.Lundberg.26_1424046 JE.Lundberg.2_548117 JE.Lundberg.2_1152410 JE.Lundberg.38_1605750 JE.Lundberg.50_1253469 JE.Lundberg.53_76152 JE.Lundberg.53_2465965 JE.Lundberg.56_681772 JE.Lundberg.59_1423644 JE.Lundberg.59_1743862 JE.Lundberg.5_10128 JE.Lundberg.5_10224 JE.Lundberg.5_204693 JE.Lundberg.5_1309530 JE.Lundberg.62_261710 JE.Lundberg.62_348658 JE.Lundberg.62_633440 JE.Lundberg.62_739304 JE.Lundberg.62_1007403 JE.Lundberg.62_1730386 JE.Lundberg.68_2222177 JE.Lundberg.71_1422920 JE.Lundberg.74_353700 JE.Lundberg.74_1784172 JE.Lundberg.77_618892 JE.Lundberg.80_1033700 JE.Lundberg.80_1262072 JE.Lundberg.80_1276737 JE.Lundberg.80_1462426 JE.Lundberg.80_1462609 JE.Lundberg.86_774047 JE.Lundberg.86_1522933 JE.Lundberg.86_1716019 JE.Lundberg.86_1875908 JE.Lundberg.89_15086 JE.Lundberg.89_588589 JE.Lundberg.89_767003 JE.Lundberg.89_767176 JE.Lundberg.8_797212 JE.Lundberg.8_875781 JE.Lundberg.8_1201778 JE.Lundberg.8_1201916 JE.Lundberg.92_686443 JE.Lundberg.95_867487 JE.Lundberg.95_1580885 JE.Lundberg.95_1581331 JE.Lundberg.11_1883000 JE.Lundberg.173_1678956 JE.Lundberg.173_1719968 JE.Lundberg.176_2143844 JE.Lundberg.188_948734 JE.Lundberg.188_1243159 JE.Lundberg.188_1243473 JE.Lundberg.191_1572864 JE.Lundberg.191_1578139 JE.Lundberg.23_1311807 JE.Lundberg.26_1436078 JE.Lundberg.29_655717 JE.Lundberg.29_1122150 JE.Lundberg.32_1008737 JE.Lundberg.32_1008743 JE.Lundberg.38_1531202 JE.Lundberg.38_1626011 JE.Lundberg.38_1626254 JE.Lundberg.50_780273 JE.Lundberg.50_874915 JE.Lundberg.50_1077404 JE.Lundberg.53_2260362 JE.Lundberg.56_1610039 JE.Lundberg.59_1776027 JE.Lundberg.62_647617 JE.Lundberg.65_1834113 JE.Lundberg.68_2196048 JE.Lundberg.68_2239485 JE.Lundberg.74_1581302 JE.Lundberg.74_1897210 JE.Lundberg.74_1897433 JE.Lundberg.74_1946217 JE.Lundberg.80_1438165 JE.Lundberg.86_182541 JE.Lundberg.86_1069015 JE.Lundberg.86_1095959 JE.Lundberg.86_1136626 JE.Lundberg.89_490353 JE.Lundberg.89_571006 JE.Lundberg.92_625915 JE.Lundberg.92_626068 JE.Lundberg.95_826208 JE.Lundberg.95_869005 JE.Lundberg.95_1137100 JE.Lundberg.95_1250368 JE.Lundberg.95_1267419 JE.Lundberg.95_1775524 JE.Lundberg.95_1823742 JE.Lundberg.101_1150927 JE.Lundberg.101_1300870 JE.Lundberg.104_1503582 JE.Lundberg.107_1005350 JE.Lundberg.107_2401888 JE.Lundberg.107_2735910 JE.Lundberg.110_760676 JE.Lundberg.116_1638425 JE.Lundberg.143_1125568 JE.Lundberg.161_762429 JE.Lundberg.29_525889 JE.Lundberg.29_715191 JE.Lundberg.29_957663 JE.Lundberg.29_970950 JE.Lundberg.29_989953 JE.Lundberg.29_1076362 JE.Lundberg.29_1111232 JE.Lundberg.32_952942 JE.Lundberg.38_1399877 JE.Lundberg.38_1463941 JE.Lundberg.38_1536155 JE.Lundberg.44_470003 JE.Lundberg.50_1131273 JE.Lundberg.50_1136418 JE.Lundberg.62_1302473 JE.Lundberg.62_1950235 JE.Lundberg.65_1214031 JE.Lundberg.77_136774 JE.Lundberg.80_22518 JE.Lundberg.80_51784 JE.Lundberg.80_124736 JE.Lundberg.80_404318 JE.Lundberg.80_1236817 JE.Lundberg.80_1237069 JE.Lundberg.86_537117 JE.Lundberg.86_537124 JE.Lundberg.86_537462 JE.Lundberg.89_130049 JE.Lundberg.89_1357614 JE.Lundberg.89_1843044 JE.Lundberg.98_336419 JE.Lundberg.98_942705 JE.Lundberg.104_163477 JE.Lundberg.104_1099210 JE.Lundberg.104_1125406 JE.Lundberg.104_1145675 JE.Lundberg.104_1441460 JE.Lundberg.104_1621475 JE.Lundberg.104_1626272 JE.Lundberg.110_153702 JE.Lundberg.110_153747 JE.Lundberg.110_662810 JE.Lundberg.110_1436674 JE.Lundberg.113_322590 JE.Lundberg.113_589653 JE.Lundberg.113_997967 JE.Lundberg.113_1649696 JE.Lundberg.116_1277311 JE.Lundberg.119_1562796 JE.Lundberg.119_1563028 JE.Lundberg.74_315982 JE.Lundberg.74_780927 JE.Lundberg.74_781194 JE.Lundberg.77_305316 JE.Lundberg.77_557049 JE.Lundberg.80_1132340 JE.Lundberg.86_52651 JE.Lundberg.86_171449 JE.Lundberg.86_526810 JE.Lundberg.86_686105 JE.Lundberg.86_879842 JE.Lundberg.86_880151 JE.Lundberg.86_1592825 JE.Lundberg.89_1254856 JE.Lundberg.89_1260152 JE.Lundberg.89_1341414 JE.Lundberg.89_1485255 JE.Lundberg.92_632885 JE.Lundberg.92_1333259 JE.Lundberg.92_1338851 JE.Lundberg.95_1604218 JE.Lundberg.98_349541 JE.Lundberg.104_1350553 JE.Lundberg.134_408170 JE.Lundberg.149_625871 JE.Lundberg.149_1536146 JE.Lundberg.152_437998 JE.Lundberg.155_1190862 JE.Lundberg.158_1312026 JE.Lundberg.161_114955 JE.Lundberg.161_394717 JE.Lundberg.161_656279 JE.Lundberg.161_811593 JE.Lundberg.161_815485 JE.Lundberg.164_141335 JE.Lundberg.164_207685 JE.Lundberg.167_488348 JE.Lundberg.167_811106 JE.Lundberg.167_1033783 JE.Lundberg.167_1062501 JE.Lundberg.173_673853 JE.Lundberg.35_202213 JE.Lundberg.35_278492 JE.Lundberg.80_920994 JE.Lundberg.80_1154654 JE.Lundberg.80_1352564 JE.Soil.191_733749 JE.Soil.195_664107 JE.Soil.195_1738628 JE.Soil.195_2203833 JE.Soil.195_2328941 JE.Soil.19_515973 JE.Soil.223_228146 JE.Soil.223_1420888 JE.Soil.227_1490569 JE.Soil.227_2545832 JE.Soil.235_1869644 JE.Soil.51_153438 JE.Soil.51_930453 JE.Soil.75_1597479 JE.Soil.91_1584402 JE.Lundberg.101_558195 JE.Lundberg.101_1123381 JE.Lundberg.107_548370 JE.Lundberg.107_792466 JE.Lundberg.107_2060693 JE.Lundberg.110_801435 JE.Lundberg.113_128601 JE.Lundberg.113_381137 JE.Lundberg.116_318085 JE.Lundberg.20_2166382 JE.Lundberg.23_332362 JE.Lundberg.26_332119 JE.Lundberg.26_332279 JE.Lundberg.26_1784597 JE.Lundberg.44_1211680 JE.Lundberg.44_1216657 JE.Lundberg.53_437265 JE.Lundberg.56_361766 JE.Lundberg.59_1348682 JE.Lundberg.59_1373904 JE.Lundberg.59_1614544 JE.Lundberg.65_1866987 JE.Lundberg.68_988109 JE.Lundberg.68_1007337 JE.Lundberg.71_748245 JE.Lundberg.71_1434981 JE.Lundberg.74_551725 JE.Lundberg.74_815415 JE.Lundberg.77_425690 JE.Lundberg.77_1311407 JE.Lundberg.80_1196825 JE.Lundberg.86_39115 JE.Lundberg.89_801179 JE.Lundberg.8_519579 JE.Lundberg.95_339550 JE.Lundberg.95_411152 JE.Lundberg.95_1024648 JE.Lundberg.98_561957 JE.Lundberg.11_1755962 JE.Lundberg.131_991027 JE.Lundberg.137_1601241 JE.Lundberg.182_1598498 JE.Lundberg.188_770598 JE.Lundberg.23_251841 JE.Lundberg.29_232241 JE.Lundberg.29_453989 JE.Lundberg.29_908732 JE.Lundberg.29_1673121 JE.Lundberg.32_854748 JE.Lundberg.32_1416137 JE.Lundberg.35_7139 JE.Lundberg.35_7177 JE.Lundberg.35_57832 JE.Lundberg.35_1964312 JE.Lundberg.38_58963 JE.Lundberg.38_78680 JE.Lundberg.38_479462 JE.Lundberg.38_479655 JE.Lundberg.38_479738 JE.Lundberg.38_645705 JE.Lundberg.41_107746 JE.Lundberg.41_362480 JE.Lundberg.41_746811 JE.Lundberg.41_1215491 JE.Lundberg.41_1215577 JE.Lundberg.44_1402134 JE.Lundberg.47_61612 JE.Lundberg.47_573117 JE.Lundberg.47_724223 JE.Lundberg.56_864525 JE.Lundberg.56_1840085 JE.Lundberg.68_1954612 JE.Lundberg.68_2117460 JE.Lundberg.89_413171 JE.Lundberg.8_67082 JE.Lundberg.98_710865 JE.Lundberg.29_231057 JE.Lundberg.38_201674 JE.Lundberg.38_279840 JE.Lundberg.38_900234 JE.Lundberg.50_84248 JE.Lundberg.50_193105 JE.Lundberg.50_232924 JE.Lundberg.50_363320 JE.Lundberg.50_555666 JE.Lundberg.50_879301 JE.Lundberg.50_879348 JE.Lundberg.50_1264605 JE.Lundberg.50_1440306 JE.Lundberg.53_222214 JE.Lundberg.53_222325 JE.Lundberg.59_29843 JE.Lundberg.59_570078 JE.Lundberg.59_575099 JE.Lundberg.59_819953 JE.Lundberg.59_859103 JE.Lundberg.59_2133634 JE.Lundberg.59_2268337 JE.Lundberg.62_110943 JE.Lundberg.62_499643 JE.Lundberg.62_1651365 JE.Lundberg.65_74178 JE.Lundberg.65_984063 JE.Lundberg.65_984262 JE.Lundberg.65_1242530 JE.Lundberg.65_1510799 JE.Lundberg.65_1600016 JE.Lundberg.65_1608575 JE.Lundberg.65_1680062 JE.Lundberg.65_1804130 JE.Lundberg.68_1541491 JE.Lundberg.71_780866 JE.Lundberg.122_734354 JE.Lundberg.122_1025670 JE.Lundberg.122_1130272 JE.Lundberg.122_1158202 JE.Lundberg.125_258227 JE.Lundberg.128_80619 JE.Lundberg.128_165147 JE.Lundberg.128_481010 JE.Lundberg.131_620008 JE.Lundberg.131_786291 JE.Lundberg.131_802338 JE.Lundberg.131_1139937 JE.Lundberg.134_788819 JE.Lundberg.137_1017869 JE.Lundberg.140_197107 JE.Lundberg.140_848841 JE.Lundberg.140_855229 JE.Lundberg.140_1401879 JE.Lundberg.143_533764 JE.Lundberg.143_931597 JE.Lundberg.146_157427 JE.Lundberg.146_1286030 JE.Lundberg.158_718768 JE.Lundberg.158_847104 JE.Lundberg.167_401724 JE.Lundberg.167_401896 JE.Lundberg.47_810748 JE.Soil.183_824231 JE.Soil.183_1474806 JE.Soil.183_1524251 JE.Soil.183_1524324 JE.Soil.211_3535677 JE.Soil.219_349824 JE.Soil.219_1757823 JE.Soil.27_370300 JE.Lundberg.104_1328979 JE.Lundberg.107_1678102 JE.Lundberg.107_2531276 JE.Lundberg.116_896112 JE.Lundberg.11_760529 JE.Lundberg.11_1348578 JE.Lundberg.149_1440419 JE.Lundberg.17_444553 JE.Lundberg.26_1571560 JE.Lundberg.32_602136 JE.Lundberg.38_900460 JE.Lundberg.38_1503838 JE.Lundberg.38_1655098 JE.Lundberg.50_926258 JE.Lundberg.68_1113830 JE.Lundberg.74_523912 JE.Lundberg.80_752201 JE.Lundberg.80_752350 JE.Lundberg.86_688530 JE.Lundberg.86_1180111 JE.Lundberg.86_2006543 JE.Lundberg.89_338454 JE.Lundberg.89_534243 JE.Lundberg.89_683530 JE.Lundberg.89_1053401 JE.Lundberg.89_1053469 JE.Lundberg.89_1429430 JE.Lundberg.89_1527196 JE.Lundberg.95_1295341 JE.Lundberg.95_1669975 JE.Lundberg.95_1670191 JE.Lundberg.98_1117556 JE.Lundberg.107_663279 JE.Lundberg.122_42368 JE.Lundberg.122_934695 JE.Lundberg.125_995786 JE.Lundberg.128_206813 JE.Lundberg.131_1297402 JE.Lundberg.155_3454432 JE.Lundberg.173_145408 JE.Lundberg.173_973928 JE.Lundberg.182_1609577 JE.Lundberg.182_1609819 JE.Lundberg.182_1609883 JE.Lundberg.188_103987 JE.Lundberg.188_1495588 JE.Lundberg.188_1495819 JE.Lundberg.26_288015 JE.Lundberg.26_470800 JE.Lundberg.26_680048 JE.Lundberg.26_680243 JE.Lundberg.26_1466310 JE.Lundberg.29_997431 JE.Lundberg.29_997638 JE.Lundberg.35_914758 JE.Lundberg.38_919221 JE.Lundberg.5_241704 JE.Lundberg.74_1689126 JE.Lundberg.77_2097836 JE.Lundberg.77_2097873 JE.Lundberg.86_1339829 JE.Soil.295_92979 JE.Soil.295_1938863 JE.Lundberg.107_1035934 JE.Lundberg.119_1368429 JE.Lundberg.119_1852112 JE.Lundberg.122_1139906 JE.Lundberg.131_1239545 JE.Lundberg.134_760292 JE.Lundberg.137_598036 JE.Lundberg.137_604241 JE.Lundberg.137_804291 JE.Lundberg.143_1744990 JE.Lundberg.155_3514562 JE.Lundberg.161_845011 JE.Lundberg.161_927174 JE.Lundberg.161_1239104 JE.Lundberg.161_1239106 JE.Lundberg.161_1244162 JE.Lundberg.161_1412995 JE.Lundberg.164_1073372 JE.Lundberg.2_797959 JE.Lundberg.53_2022338 JE.Lundberg.59_1584952 JE.Lundberg.59_2012799 JE.Lundberg.5_562384 JE.Lundberg.65_1564714 JE.Lundberg.65_1905947 JE.Lundberg.71_1001793 JE.Lundberg.98_1304277 JE.Soil.231_1913138 JE.Soil.87_761307 JE.Soil.87_953192 JE.Lundberg.20_543414 JE.Lundberg.56_371727 JE.Lundberg.74_2997745 JE.Lundberg.8_978788 JE.Lundberg.92_1667792 JE.Soil.15_136397 JE.Soil.179_1489111 JE.Soil.183_1047174 JE.Soil.195_1346062 JE.Soil.199_1804057 JE.Soil.19_565201 JE.Soil.19_565273 JE.Soil.211_404209 JE.Soil.211_404309 JE.Soil.211_2455380 JE.Soil.211_3767191 JE.Soil.211_3910154 JE.Soil.219_881982 JE.Soil.219_969985 JE.Soil.219_2270716 JE.Soil.27_1123857 JE.Soil.35_815012 JE.Soil.35_1228317 JE.Soil.35_2129316 JE.Soil.39_2457795 JE.Soil.43_185258 JE.Soil.47_1324186 JE.Soil.47_2167375 JE.Soil.47_2167385 JE.Soil.47_2167543 JE.Lundberg.50_984970 JE.Lundberg.50_1286648 JE.Lundberg.80_1400499 JE.Lundberg.89_587637 JE.Lundberg.89_587888 JE.Lundberg.89_725498 JE.Soil.227_168955 JE.Soil.231_2055854 JE.Soil.235_346217 JE.Soil.239_2035664 JE.Soil.239_2952367 JE.Soil.59_52482 JE.Soil.59_52681 JE.Soil.59_2387057 JE.Soil.59_2978077 JE.Soil.63_986591 JE.Soil.63_1873713 JE.Soil.67_1310259 JE.Soil.75_2770364 JE.Soil.83_2195277 JE.Soil.83_2432248 JE.Soil.83_2510702 JE.Soil.83_2510831 JE.Soil.87_10871 JE.Soil.91_633238 JE.Soil.95_117513 JE.Soil.95_395008 JE.Soil.95_1717495 JE.Soil.95_1857025 JE.Soil.103_341803 JE.Soil.103_521679 JE.Soil.103_1442991 JE.Soil.103_2347024 JE.Soil.107_965227 JE.Soil.107_1453222 JE.Soil.115_1185434 JE.Soil.127_522094 JE.Soil.131_1539266 JE.Soil.131_3096973 JE.Soil.135_513797 JE.Soil.135_1723599 JE.Soil.279_41068 JE.Soil.279_667431 JE.Soil.279_1476929 JE.Soil.283_772772 JE.Soil.283_2548842 JE.Soil.287_1772101 JE.Soil.291_2193993 JE.Soil.295_1490517 JE.Soil.295_2287996 JE.Soil.307_181761 JE.Soil.307_1137631 JE.Soil.307_1138109 JE.Soil.315_2287415 JE.Soil.319_2618795 JE.Soil.99_3308379 JE.Lundberg.107_205715 JE.Lundberg.107_390043 JE.Lundberg.110_255354 JE.Lundberg.110_858076 JE.Lundberg.116_72706 JE.Lundberg.116_183792 JE.Lundberg.116_285399 JE.Lundberg.149_1569618 JE.Lundberg.161_862552 JE.Lundberg.173_338881 JE.Lundberg.17_369048 JE.Lundberg.17_852012 JE.Lundberg.26_729258 JE.Lundberg.26_729444 JE.Lundberg.2_971572 JE.Lundberg.35_1714936 JE.Lundberg.35_1715272 JE.Lundberg.5_1223918 JE.Lundberg.5_1647604 JE.Lundberg.98_788664 JE.Soil.187_1551186 JE.Soil.199_281564 JE.Soil.199_389382 JE.Soil.223_986475 JE.Soil.43_2065444 JE.Soil.47_2003189 JE.Lundberg.77_1041667 JE.Lundberg.77_1143207 JE.Lundberg.80_4570 JE.Soil.103_2312538 JE.Soil.127_895853 JE.Soil.127_1234113 JE.Soil.127_1515701 JE.Soil.131_5608765 JE.Soil.139_2339434 JE.Soil.215_843570 JE.Soil.227_393438 JE.Soil.231_1239558 JE.Soil.231_2067828 JE.Soil.231_2073845 JE.Soil.235_1697508 JE.Soil.235_2004692 JE.Soil.239_1488211 JE.Soil.239_3256991 JE.Soil.291_788266 JE.Soil.319_1057448 JE.Soil.319_1057666 JE.Soil.3_1084625 JE.Soil.63_1566572 JE.Soil.67_2433326 JE.Soil.83_2728780 JE.Soil.83_2729016 JE.Lundberg.116_1127818 JE.Lundberg.155_3008658 JE.Lundberg.155_3008757 JE.Lundberg.161_514148 JE.Lundberg.29_173483 JE.Lundberg.44_133387 JE.Lundberg.44_1655840 JE.Lundberg.50_952792 JE.Lundberg.59_881408 JE.Lundberg.74_1443490 JE.Lundberg.74_1696494 JE.Lundberg.74_1696750 JE.Lundberg.80_329622 JE.Lundberg.80_907464 JE.Lundberg.86_401576 JE.Lundberg.86_401835 JE.Lundberg.86_1063656 JE.Lundberg.89_701037 JE.Lundberg.98_1152366 JE.Lundberg.98_1195719 JE.Soil.183_1597092 JE.Soil.187_59286 JE.Soil.223_974769 JE.Soil.23_558308 JE.Soil.23_1242131 JE.Lundberg.113_584078 JE.Lundberg.113_792423 JE.Lundberg.182_374372 JE.Lundberg.74_2580831 JE.Lundberg.80_1320082 JE.Lundberg.86_400068 JE.Lundberg.89_78576 JE.Lundberg.89_780288 JE.Lundberg.89_952016 JE.Lundberg.89_952255 JE.Lundberg.89_1069581 JE.Lundberg.92_1443764 JE.Soil.179_798063 JE.Soil.179_1039860 JE.Soil.179_1790782 JE.Soil.179_1908353 JE.Soil.179_2052263 JE.Soil.183_258985 JE.Soil.187_318544 JE.Soil.199_1042717 JE.Soil.7_480178 JE.Soil.7_685091 JE.Soil.7_1155726 JE.Lundberg.107_537396 JE.Lundberg.113_355737 JE.Lundberg.116_1035170 JE.Lundberg.116_1069705 JE.Lundberg.143_327197 JE.Lundberg.155_1897071 JE.Lundberg.158_1113473 JE.Lundberg.161_1194594 JE.Lundberg.20_98438 JE.Lundberg.29_1650738 JE.Lundberg.65_1710150 JE.Lundberg.74_156792 JE.Lundberg.77_2324964 JE.Lundberg.86_514647 JE.Lundberg.86_727604 JE.Lundberg.92_424758 JE.Lundberg.92_430330 JE.Lundberg.98_80504 JE.Lundberg.98_266704 JE.Lundberg.98_619300 JE.Lundberg.98_624918 JE.Lundberg.98_966111 JE.Lundberg.113_771527 JE.Lundberg.113_776754 JE.Lundberg.59_400344 JE.Lundberg.59_524439 JE.Lundberg.59_1851585 JE.Lundberg.62_701517 JE.Lundberg.62_713126 JE.Lundberg.65_1117413 JE.Lundberg.68_2043523 JE.Lundberg.86_266137 JE.Lundberg.86_640489 JE.Lundberg.86_640668 JE.Lundberg.89_98296 JE.Lundberg.89_213271 JE.Lundberg.89_269069 JE.Lundberg.89_432853 JE.Lundberg.89_495437 JE.Lundberg.89_566688 JE.Lundberg.89_866404 JE.Lundberg.89_1293225 JE.Lundberg.89_1293505 JE.Lundberg.89_1520407 JE.Lundberg.176_1346209 JE.Lundberg.176_1346389 JE.Lundberg.17_602320 JE.Lundberg.20_714787 JE.Lundberg.26_221340 JE.Lundberg.32_525692 JE.Lundberg.32_805116 JE.Lundberg.35_1152166 JE.Lundberg.35_1626799 JE.Lundberg.38_167558 JE.Lundberg.74_2228173 JE.Lundberg.77_244946 JE.Lundberg.77_245223 JE.Lundberg.77_305829 JE.Lundberg.77_685643 JE.Lundberg.77_685836 JE.Lundberg.80_1344261 JE.Lundberg.86_1283062 JE.Lundberg.8_237874 JE.Lundberg.92_1073516 JE.Lundberg.92_1662223 JE.Soil.219_1027387 JE.Lundberg.104_345701 JE.Lundberg.107_513302 JE.Lundberg.107_2459133 JE.Lundberg.110_978983 JE.Lundberg.110_1091988 JE.Lundberg.110_1193948 JE.Lundberg.116_274674 JE.Lundberg.116_423053 JE.Lundberg.137_444298 JE.Lundberg.173_109660 JE.Lundberg.173_152117 JE.Lundberg.173_489919 JE.Lundberg.26_1792087 JE.Lundberg.35_758320 JE.Lundberg.65_323124 JE.Lundberg.74_1074583 JE.Lundberg.92_1586044 JE.Soil.103_147323 JE.Soil.279_1748189 JE.Soil.303_1786998 JE.Soil.307_82283 JE.Lundberg.110_824030 JE.Lundberg.110_1009678 JE.Lundberg.110_1384855 JE.Lundberg.116_593060 JE.Lundberg.116_936574 JE.Lundberg.116_1531297 JE.Lundberg.11_484142 JE.Lundberg.125_889412 JE.Lundberg.2_1616615 JE.Lundberg.50_1019985 JE.Lundberg.53_1325091 JE.Lundberg.59_753606 JE.Lundberg.62_1353830 JE.Lundberg.62_1610232 JE.Lundberg.86_633223 JE.Lundberg.8_909998 JE.Lundberg.8_1179045 JE.Lundberg.8_1552460 JE.Lundberg.98_360225 JE.Lundberg.98_889862 JE.Lundberg.98_1209516 JE.Lundberg.110_543503 JE.Lundberg.113_690144 JE.Lundberg.113_868334 JE.Lundberg.113_1321954 JE.Lundberg.113_1588790 JE.Lundberg.113_1654350 JE.Lundberg.113_1871526 JE.Lundberg.113_1871779 JE.Lundberg.116_48047 JE.Lundberg.116_502721 JE.Lundberg.116_530652 JE.Lundberg.116_1115261 JE.Lundberg.116_1685603 JE.Lundberg.116_2116297 JE.Lundberg.161_761870 JE.Lundberg.164_942402 JE.Lundberg.164_976455 JE.Lundberg.173_627144 JE.Lundberg.59_673422 JE.Lundberg.59_1013090 JE.Lundberg.104_1602480 JE.Lundberg.113_776493 JE.Lundberg.116_958824 JE.Lundberg.155_1129064 JE.Lundberg.155_3428461 JE.Lundberg.155_3428748 JE.Lundberg.164_908596 JE.Lundberg.86_1460284 JE.Soil.183_1324060 JE.Soil.231_259782 JE.Soil.231_260062 JE.Soil.231_1019857 JE.Soil.231_2304285 JE.Soil.39_1793852 JE.Soil.75_2324732 JE.Soil.87_748760 JE.Soil.87_1005233 JE.Soil.87_2311751 JE.Lundberg.173_1639596 JE.Lundberg.176_709224 JE.Lundberg.188_179303 JE.Lundberg.26_267529 JE.Lundberg.35_259823 JE.Lundberg.35_426947 JE.Lundberg.35_579629 JE.Lundberg.35_1646664 JE.Lundberg.38_404988 JE.Lundberg.38_1296875 JE.Lundberg.41_190823 JE.Lundberg.41_1347384 JE.Lundberg.44_751935 JE.Lundberg.44_1877545 JE.Lundberg.50_956155 JE.Lundberg.56_45083 JE.Lundberg.68_1687238 JE.Lundberg.86_1027157 JE.Lundberg.149_1211180 JE.Lundberg.152_586358 JE.Lundberg.158_768362 JE.Lundberg.158_768577 JE.Lundberg.158_832719 JE.Lundberg.158_941046 JE.Lundberg.161_333032 JE.Lundberg.161_846522 JE.Lundberg.161_1299317 JE.Lundberg.164_119992 JE.Lundberg.164_1174278 JE.Lundberg.164_1176381 JE.Lundberg.167_720069 JE.Soil.227_277408 JE.Soil.67_1296435 JE.Soil.71_2126885 JE.Soil.75_1518082 JE.Soil.87_469981 JE.Soil.187_1713307 JE.Soil.187_2029675 JE.Soil.195_283769 JE.Soil.199_23779 JE.Soil.199_34315 JE.Soil.199_313813 JE.Soil.199_313964 JE.Soil.199_930985 JE.Soil.199_1156531 JE.Soil.199_1841061 JE.Soil.199_2169557 JE.Soil.19_1130882 JE.Soil.211_1978688 JE.Soil.23_606809 JE.Soil.23_1149121 JE.Soil.3_77820 JE.Soil.7_773465 JE.Soil.7_793828 JE.Lundberg.104_841066 JE.Lundberg.104_1350801 JE.Lundberg.104_1356893 JE.Lundberg.182_632510 JE.Lundberg.35_434723 JE.Lundberg.35_778910 JE.Lundberg.35_1576411 JE.Lundberg.53_1253236 JE.Lundberg.53_1542660 JE.Lundberg.56_703931 JE.Lundberg.59_1242775 JE.Lundberg.71_466254 JE.Lundberg.77_483257 JE.Lundberg.98_770931 JE.Lundberg.98_776465 JE.Lundberg.98_1331499 JE.Soil.95_2669528 JE.Lundberg.134_1150977 JE.Lundberg.140_245624 JE.Lundberg.140_654465 JE.Lundberg.146_1602848 JE.Lundberg.149_227069 JE.Lundberg.149_708226 JE.Lundberg.149_909596 JE.Lundberg.149_1585409 JE.Lundberg.152_807856 JE.Soil.239_1136198 JE.Soil.47_1797107 JE.Soil.71_1172773 JE.Soil.71_1593420 JE.Soil.71_1593641 JE.Soil.71_2472842 JE.Soil.71_2533585 JE.Soil.87_2387324 JE.Lundberg.140_195153 JE.Lundberg.158_550179 JE.Lundberg.158_550481 JE.Lundberg.158_550546 JE.Lundberg.176_196724 JE.Lundberg.80_1175391 JE.Soil.107_2152603 JE.Soil.135_1050114 JE.Soil.135_1930263 JE.Soil.135_1930492 JE.Soil.135_2481093 JE.Soil.135_2743029 JE.Soil.135_2865949 JE.Soil.135_3038245 JE.Soil.135_3202145 JE.Soil.135_3377285 JE.Soil.227_248496 JE.Soil.227_932647 JE.Soil.235_660463 JE.Soil.239_6615 JE.Soil.239_339737 JE.Soil.59_3075836 JE.Soil.83_1180875 JE.Soil.83_2254943 JE.Soil.91_245943 JE.Soil.91_1100380 JE.Soil.91_1199311 JE.Soil.95_343698 JE.Soil.95_1384706 JE.Soil.95_1879021 JE.Lundberg.134_103442 JE.Lundberg.134_178144 JE.Lundberg.137_264132 JE.Lundberg.152_1618464 JE.Lundberg.158_1309385 JE.Lundberg.161_37909 JE.Lundberg.161_38083 JE.Lundberg.161_965034 JE.Lundberg.161_1204906 JE.Lundberg.167_740270 JE.Lundberg.167_905259 JE.Lundberg.167_908828 JE.Lundberg.167_914466 JE.Lundberg.53_1133865 JE.Lundberg.62_195172 JE.Lundberg.62_497381 JE.Lundberg.62_1268047 JE.Lundberg.62_1688476 JE.Lundberg.65_645511 JE.Lundberg.65_899473 JE.Lundberg.65_1389442 JE.Lundberg.68_251368 JE.Lundberg.71_839802 JE.Lundberg.80_1318373 JE.Lundberg.89_205642 JE.Lundberg.89_1256534 JE.Lundberg.116_819039 JE.Lundberg.17_1365426 JE.Lundberg.20_380533 JE.Lundberg.29_199011 JE.Lundberg.38_796206 JE.Lundberg.44_1327441 JE.Lundberg.62_1431530 JE.Lundberg.80_14794 JE.Lundberg.80_401904 JE.Lundberg.80_651515 JE.Lundberg.86_832124 JE.Lundberg.8_1172898 JE.Lundberg.173_1156240 JE.Lundberg.26_833992 JE.Lundberg.26_845612 JE.Lundberg.29_1307297 JE.Lundberg.29_1389485 JE.Lundberg.44_1074611 JE.Lundberg.77_698233 JE.Lundberg.77_1829927 JE.Lundberg.8_1217107 JE.Soil.183_642673 JE.Soil.227_1476246 JE.Soil.239_3162933 JE.Lundberg.128_32601 JE.Lundberg.137_293909 JE.Lundberg.149_436614 JE.Lundberg.149_436750 JE.Lundberg.149_436930 JE.Lundberg.149_1815695 JE.Lundberg.155_3479897 JE.Lundberg.161_795683 JE.Soil.227_2407887 JE.Soil.231_1822110 JE.Soil.231_2291127 JE.Soil.235_826263 JE.Lundberg.125_809493 JE.Lundberg.146_1386782 JE.Lundberg.155_1180037 JE.Lundberg.155_3069671 JE.Lundberg.155_3415484 JE.Lundberg.161_1311772 JE.Lundberg.167_60867 JE.Lundberg.167_484651 JE.Lundberg.17_976157 JE.Lundberg.26_667672 JE.Lundberg.47_1616206 JE.Lundberg.11_1539170 JE.Lundberg.17_696383 JE.Lundberg.29_821492 JE.Lundberg.2_1684875 JE.Lundberg.32_1660043 JE.Lundberg.53_2168075 JE.Lundberg.59_1197131 JE.Lundberg.62_111427 JE.Lundberg.74_779372 JE.Lundberg.77_551642 JE.Lundberg.80_1508004 JE.Soil.135_1948197 JE.Soil.135_1948409 JE.Soil.135_2407463 JE.Soil.135_2501956 JE.Soil.135_2694990 JE.Soil.135_3071895 JE.Soil.135_3283859 JE.Soil.135_3438603 JE.Soil.135_3500149 JE.Soil.135_4150329 JE.Soil.219_2259292 JE.Lundberg.113_1571384 JE.Lundberg.116_768828 JE.Lundberg.122_859824 JE.Lundberg.122_1617940 JE.Lundberg.23_1384893 JE.Lundberg.56_819564 JE.Lundberg.65_857657 JE.Lundberg.89_20619 JE.Lundberg.8_1479178 JE.Lundberg.98_1346200 JE.Soil.103_2469152 JE.Soil.103_2599878 JE.Soil.107_1650410 JE.Soil.131_1218125 JE.Soil.283_58692 JE.Soil.283_59053 JE.Soil.291_562515 JE.Soil.303_102914 JE.Soil.303_1908602 JE.Soil.303_2009780 JE.Lundberg.11_957967 JE.Lundberg.50_74550 JE.Lundberg.59_235655 JE.Lundberg.59_730115 JE.Lundberg.59_824878 JE.Lundberg.71_1680704 JE.Lundberg.8_353872 JE.Lundberg.8_1530033 JE.Lundberg.98_546045 JE.Lundberg.155_641417 JE.Lundberg.158_383666 JE.Lundberg.158_736867 JE.Lundberg.29_764032 JE.Lundberg.29_1644701 JE.Lundberg.53_2085215 JE.Soil.239_3237895 JE.Soil.63_585894 JE.Soil.63_593330 JE.Lundberg.101_1128801 JE.Lundberg.176_1564879 JE.Lundberg.176_1565061 JE.Lundberg.182_1660238 JE.Lundberg.50_240053 JE.Lundberg.50_868434 JE.Lundberg.68_325120 JE.Lundberg.68_1066855 JE.Lundberg.35_821829 JE.Lundberg.50_226238 JE.Lundberg.53_701767 JE.Lundberg.65_160150 JE.Lundberg.65_1406317 JE.Lundberg.77_653246 JE.Lundberg.77_653262 JE.Lundberg.92_1978508 JE.Lundberg.2_1028389 JE.Lundberg.62_1249609 JE.Lundberg.65_159934 JE.Lundberg.80_1230204 JE.Lundberg.86_12070 JE.Lundberg.89_951489 JE.Lundberg.89_1560266 JE.Lundberg.98_656961 JE.Lundberg.119_424677 JE.Lundberg.11_759562 JE.Lundberg.11_831289 JE.Lundberg.26_464633 JE.Lundberg.26_730280 JE.Lundberg.38_934075 JE.Lundberg.47_1148794 JE.Lundberg.98_1145368 JE.Lundberg.50_978133 JE.Lundberg.50_980292 JE.Lundberg.56_1045927 JE.Lundberg.5_1093527 JE.Lundberg.5_1109803 JE.Lundberg.62_1530317 JE.Lundberg.65_1186441 JE.Lundberg.8_1323691 JE.Soil.119_907366 JE.Soil.119_1654163 JE.Soil.143_495641 JE.Soil.143_1690572 JE.Soil.283_831346 JE.Soil.295_1902513 JE.Soil.319_1933934 JE.Soil.99_915696 JE.Soil.111_2432560 JE.Soil.119_1198426 JE.Soil.131_4486232 JE.Soil.135_1451755 JE.Soil.135_1451984 JE.Soil.291_1380632 JE.Soil.319_1312330 JE.Soil.103_573935 JE.Soil.107_1526898 JE.Soil.139_3955881 JE.Soil.283_1417253 JE.Soil.287_439557 JE.Soil.303_2715327 JE.Soil.307_1154105 JE.Lundberg.107_1946683 JE.Lundberg.110_386691 JE.Lundberg.131_163559 JE.Lundberg.53_164723 JE.Lundberg.62_1049788 JE.Lundberg.98_893421 JE.Lundberg.110_1484366 JE.Lundberg.116_786426 JE.Lundberg.116_1965291 JE.Lundberg.131_477261 JE.Lundberg.134_682942 JE.Lundberg.134_904970 JE.Lundberg.11_1934408 JE.Lundberg.29_1154826 JE.Lundberg.35_124399 JE.Lundberg.35_1609500 JE.Lundberg.47_1800114 JE.Lundberg.8_1406689 JE.Lundberg.128_733768 JE.Lundberg.155_505186 JE.Lundberg.161_809294 JE.Lundberg.167_371593 JE.Soil.19_397659 JE.Soil.7_271277 JE.Lundberg.131_261107 JE.Lundberg.146_1080740 JE.Lundberg.152_628521 JE.Lundberg.152_628756 JE.Lundberg.158_1104903 JE.Soil.43_3168723 JE.Soil.227_463360 JE.Soil.227_2156678 JE.Soil.239_1231135 JE.Soil.51_41669 JE.Soil.83_1491499 JE.Soil.87_1784730 JE.Lundberg.110_263998 JE.Lundberg.50_307063 JE.Lundberg.62_652064 JE.Lundberg.71_748071 JE.Lundberg.98_1239114 JE.Lundberg.20_1121050 JE.Lundberg.62_68326 JE.Lundberg.62_1978922 JE.Lundberg.65_1407863 JE.Lundberg.71_576620 JE.Lundberg.77_141797 JE.Lundberg.77_1288965 JE.Soil.27_3082772 JE.Soil.35_2892836 JE.Soil.39_1919585 JE.Lundberg.50_1161830 JE.Lundberg.62_460988 JE.Lundberg.62_1785075 JE.Lundberg.65_1023205 JE.Lundberg.65_1111533 JE.Lundberg.29_1562161 JE.Lundberg.32_957513 JE.Lundberg.38_662554 JE.Lundberg.38_662804 JE.Lundberg.44_1278279 JE.Soil.279_976316 JE.Soil.279_1810811 JE.Soil.283_1050830 JE.Soil.63_2708285 JE.Soil.99_379039 JE.Lundberg.26_1384220 JE.Lundberg.89_238746 JE.Lundberg.8_536808 JE.Lundberg.8_1049766 JE.Lundberg.140_1208005 JE.Lundberg.140_1563254 JE.Lundberg.140_1563513 JE.Lundberg.17_1100168 JE.Lundberg.122_1593226 JE.Lundberg.122_1593412 JE.Lundberg.131_1139778 JE.Lundberg.140_1277891 JE.Lundberg.161_268770 JE.Lundberg.98_12982 JE.Lundberg.98_842607 JE.Soil.195_164059 JE.Lundberg.161_826020 JE.Lundberg.17_599079 JE.Lundberg.65_75813 JE.Lundberg.65_210282 JE.Lundberg.29_112450 JE.Lundberg.32_1145234 JE.Lundberg.32_1500662 JE.Lundberg.77_1163321 JE.Lundberg.68_1220026 JE.Lundberg.68_2084016 JE.Lundberg.71_1116383 JE.Lundberg.92_715786 JE.Lundberg.95_4143 JE.Lundberg.95_64254 JE.Lundberg.95_493435 JE.Soil.183_1570462 JE.Lundberg.95_925742 JE.Lundberg.95_1140915 JE.Lundberg.95_1140958 JE.Lundberg.95_1256587 JE.Lundberg.113_1803093 JE.Lundberg.140_304754 JE.Lundberg.50_346905 JE.Lundberg.119_1591765 JE.Lundberg.125_284596 JE.Lundberg.59_507966 JE.Lundberg.56_1783707 JE.Lundberg.59_97625 JE.Lundberg.89_1650372 JE.Lundberg.50_107607 JE.Lundberg.53_2046358 JE.Lundberg.77_1987657 JE.Lundberg.152_261579 JE.Lundberg.17_1009431 JE.Lundberg.26_121022 JE.Lundberg.164_1038714 JE.Soil.303_796230 JE.Soil.99_282203 JE.Lundberg.95_1576132 JE.Soil.183_381093 JE.Soil.19_1686036 JE.Soil.231_1564666 JE.Soil.231_2194350 JE.Soil.231_2646535 JE.Soil.235_2312098 JE.Soil.235_2332162 JE.Soil.235_2388054 JE.Lundberg.116_927703 JE.Lundberg.140_1109700 JE.Lundberg.116_505578 JE.Lundberg.38_1348171 JE.Lundberg.113_93415 JE.Lundberg.65_131374 JE.Lundberg.89_1793989 JE.Lundberg.98_991181 JE.Lundberg.71_755836 JE.Lundberg.71_1359717 JE.Lundberg.161_871907 JE.Lundberg.74_1927316 JE.Lundberg.11_1283295 JE.Lundberg.134_371502 JE.Lundberg.122_1668061 JE.Lundberg.176_2204112 JE.Lundberg.191_674260 JE.Lundberg.68_532333 JE.Lundberg.11_1552765 JE.Lundberg.71_1884220 JE.Lundberg.125_215343 JE.Lundberg.125_1285397 JE.Lundberg.182_955018 JE.Lundberg.65_282134 JE.Lundberg.134_734684 JE.Lundberg.140_1434694 JE.Lundberg.134_650808 JE.Lundberg.140_189257 JE.Lundberg.140_1544672 JE.Lundberg.140_1544896 JE.Lundberg.20_732460 JE.Lundberg.62_1805749 JE.Lundberg.167_423386 JE.Lundberg.167_428456 JE.Lundberg.173_366948 JE.Lundberg.98_1103745 JE.Lundberg.32_1366269 JE.Lundberg.32_1366511 JE.Lundberg.8_108483 JE.Lundberg.8_199476 JE.Lundberg.98_715628 JE.Lundberg.98_1222176 JE.Soil.107_1878530 JE.Soil.235_1264133 JE.Lundberg.167_1054635 JE.Lundberg.86_861444 JE.Lundberg.101_838235 JE.Lundberg.20_22271 JE.Lundberg.98_697924 JE.Lundberg.161_1305694 JE.Lundberg.59_286914 JE.Lundberg.8_904040 JE.Lundberg.137_355528 JE.Lundberg.161_147625 JE.Lundberg.122_1438652 JE.Lundberg.56_1804848 JE.Soil.51_678729 JE.Lundberg.122_703185 JE.Lundberg.11_563080 JE.Lundberg.125_1111528 JE.Lundberg.17_1234092 JE.Lundberg.122_1001132 JE.Lundberg.152_1590712 JE.Lundberg.134_1100610 JE.Lundberg.167_549263 JE.Lundberg.131_806932 JE.Lundberg.35_562200 JE.Lundberg.98_889893 JE.Lundberg.155_1437694 JE.Lundberg.161_688631 JE.Lundberg.161_549212 JE.Lundberg.170_399238 JE.Lundberg.176_141369 JE.Lundberg.8_1274057 JE.Lundberg.35_1579519 JE.Lundberg.8_515960 JE.Lundberg.89_1184691 JE.Lundberg.26_1739472 JE.Lundberg.2_73797 JE.Lundberg.56_1493582 JE.Lundberg.29_854481 JE.Lundberg.32_726999 JE.Lundberg.38_304979 JE.Lundberg.44_614146 JE.Lundberg.71_1427733 JE.Lundberg.62_1989640 JE.Lundberg.71_1215155 JE.Lundberg.8_962524 JE.Lundberg.65_1694526 JE.Lundberg.65_631496 JE.Lundberg.65_1905507 JE.Lundberg.68_1452612 JE.Lundberg.80_897934 JE.Lundberg.98_239178 JE.Soil.235_2000907
```
