## Supplementary material 1 for "Detection of phylogenetic core groups in diverse microbial ecosystems": filt.txt (part 4 of 24)

```
JE.Lundberg.181_443271 JE.Soil.102_449436 JE.Soil.178_981233 JE.Lundberg.94_666951 JE.Lundberg.85_2879605 JE.Soil.182_2047298 JE.Soil.186_1136199 JE.Soil.110_672867 JE.Soil.118_894470 JE.Lundberg.94_1049781 JE.Lundberg.181_89962 JE.Soil.286_281530 JE.Lundberg.175_309896 JE.Lundberg.181_90262 JE.Lundberg.49_1288862 JE.Lundberg.94_667187 JE.Soil.118_848161 JE.Soil.126_252228 JE.Soil.130_200791 JE.Soil.138_1382745 JE.Soil.14_700541 JE.Soil.182_1554064 JE.Soil.182_924787 JE.Soil.206_1618007 JE.Soil.262_582195 JE.Soil.274_1439986 JE.Soil.282_417658 JE.Soil.286_1055793 JE.Soil.290_2337683 JE.Soil.302_308299 JE.Soil.318_406808 JE.Soil.42_2697883 JE.Soil.46_2645804 JE.Soil.50_828134 JE.Soil.6_2601465 JE.Soil.6_2660502 JE.Soil.102_623852 JE.Soil.110_493206 JE.Soil.142_1053936 JE.Soil.14_609969 JE.Soil.178_770351 JE.Soil.18_708508 JE.Soil.18_851679 JE.Soil.18_2398700 JE.Soil.18_2504564 JE.Soil.194_1862599 JE.Soil.194_4179655 JE.Soil.218_1333273 JE.Soil.218_1515236 JE.Soil.22_2046797 JE.Soil.274_86644 JE.Soil.294_312129 JE.Soil.2_310996 JE.Soil.30_1717977 JE.Soil.314_394550 JE.Soil.38_675913 JE.Soil.38_2116029 JE.Soil.42_606476 JE.Soil.46_2519830 JE.Soil.106_256829 JE.Soil.110_356309 JE.Soil.118_928111 JE.Soil.134_1648864 JE.Soil.142_2732664 JE.Soil.182_381528 JE.Soil.266_110960 JE.Soil.26_1811748 JE.Soil.278_1082724 JE.Soil.278_1314652 JE.Soil.278_1314713 JE.Soil.286_666861 JE.Soil.286_666887 JE.Soil.286_1669746 JE.Soil.290_132964 JE.Soil.302_454573 JE.Soil.302_454584 JE.Soil.302_457195 JE.Soil.310_1325674 JE.Soil.318_167305 JE.Soil.98_411456 JE.Soil.182_1142262 JE.Soil.182_1799232 JE.Soil.18_106792 JE.Soil.18_2176188 JE.Soil.190_1992669 JE.Soil.194_2055194 JE.Soil.206_391021 JE.Soil.214_2212428 JE.Soil.222_1096349 JE.Soil.26_1136008 JE.Soil.26_1300053 JE.Soil.2_725344 JE.Soil.2_1051277 JE.Soil.2_1051499 JE.Soil.46_1472897 JE.Soil.6_2595925 JE.Soil.130_784661 JE.Soil.286_1139565 JE.Soil.294_224209 JE.Soil.294_422618 JE.Soil.298_366084 JE.Soil.298_699522 JE.Soil.298_699882 JE.Soil.302_265830 JE.Soil.302_425402 JE.Soil.302_582399 JE.Soil.310_847331 JE.Soil.318_619729 JE.Soil.318_1529238 JE.Soil.18_1367880 JE.Soil.190_1836832 JE.Soil.190_2066670 JE.Soil.194_1662874 JE.Soil.214_879582 JE.Soil.214_1506387 JE.Soil.218_111473 JE.Soil.222_1054785 JE.Soil.26_526539 JE.Soil.30_2895528 JE.Soil.218_384055 JE.Soil.30_1887929 JE.Soil.34_498869 JE.Soil.38_1770094 JE.Soil.38_2023826 JE.Soil.38_2414104 JE.Soil.38_2732423 JE.Soil.46_627209 JE.Soil.46_1407035 JE.Soil.250_653602 JE.Soil.254_1039377 JE.Soil.258_1407873 JE.Soil.262_1328866 JE.Soil.266_1673536 JE.Soil.34_3580947 JE.Soil.54_984610 JE.Soil.126_767779 JE.Soil.126_1230400 JE.Soil.282_544690 JE.Soil.286_362698 JE.Soil.290_1363409 JE.Soil.318_468902 JE.Soil.130_146165 JE.Soil.142_2386958 JE.Soil.282_718668 JE.Soil.282_2597888 JE.Soil.310_549124 JE.Soil.18_2930160 JE.Soil.34_3651819 JE.Soil.38_2957295 JE.Soil.42_606350 JE.Lundberg.181_90152 JE.Soil.302_115707 JE.Lundberg.145_331343 JE.Lundberg.52_437530 JE.Soil.118_743170 JE.Soil.278_1266025 JE.Soil.310_1276417 JE.Lundberg.58_485359 JE.Soil.102_477762 JE.Soil.134_2466035 JE.Soil.286_1275434 JE.Soil.286_676203 JE.Soil.302_594709 JE.Soil.134_2504122 JE.Soil.286_1195698 JE.Soil.302_100339 JE.Soil.310_1723299 JE.Soil.314_441203 JE.Soil.314_957500 JE.Lundberg.64_600699 JE.Lundberg.67_840526 JE.Lundberg.79_576550 JE.Lundberg.79_576798 JE.Lundberg.94_736703 JE.Soil.206_123925 JE.Soil.318_1745249 JE.Soil.282_1701815 JE.Soil.310_1790892 JE.Soil.14_995973 JE.Soil.194_3515389 JE.Soil.258_13200 JE.Soil.194_1509799 JE.Soil.290_572861 JE.Soil.54_747044 JE.Soil.314_39017 JE.Soil.14_566006 JE.Soil.194_1510418 JE.Soil.198_905734 JE.Soil.210_764847 JE.Soil.214_1953701 JE.Soil.222_2314056 JE.Soil.26_478339 JE.Soil.270_71180 JE.Soil.294_442717 JE.Soil.30_2495451 JE.Soil.38_2998387 JE.Soil.58_66925 JE.Soil.178_696636 JE.Soil.190_90768 JE.Soil.194_2514150 JE.Soil.30_2495347 JE.Soil.42_1015491 JE.Soil.6_2295081 JE.Soil.218_454400 JE.Soil.218_1192537 JE.Soil.254_350179 JE.Soil.262_1008752 JE.Soil.78_31252 JE.Soil.58_1340849 JE.Soil.62_1297994 JE.Soil.74_50154 JE.Soil.82_25834 JE.Soil.214_2618231 JE.Soil.46_2821231 JE.Soil.46_2982379 JE.Soil.310_2183465 JE.Soil.318_98384 JE.Soil.98_42009 JE.Soil.58_161844 JE.Soil.70_1433589 JE.Soil.314_39162 JE.Soil.194_1637958 JE.Soil.110_976448 JE.Soil.218_332044 JE.Soil.26_529602 JE.Soil.26_529779 JE.Soil.290_718210 JE.Soil.314_1269853 JE.Soil.194_2510840 JE.Soil.222_2584299 JE.Soil.38_2991573 JE.Soil.110_1005604 JE.Lundberg.76_773539 JE.Soil.302_582333 JE.Lundberg.58_485244 JE.Soil.46_12407 JE.Soil.14_700604 JE.Lundberg.178_38086 JE.Lundberg.73_338930 JE.Lundberg.70_715008 JE.Soil.110_59370 JE.Lundberg.58_2062365 JE.Soil.134_213190 JE.Soil.138_38828 JE.Soil.138_510656 JE.Soil.278_1292873 JE.Soil.302_594861 JE.Soil.302_699816 JE.Soil.318_1418261 JE.Soil.278_1407831 JE.Soil.34_2776843 JE.Lundberg.103_280370 JE.Lundberg.169_464729 JE.Lundberg.136_63191 JE.Lundberg.187_1411014 JE.Lundberg.43_796103 JE.Lundberg.55_1186923 JE.Soil.102_170710 JE.Lundberg.172_594729 JE.Lundberg.70_1473760 JE.Soil.14_1671983 JE.Soil.14_449653 JE.Lundberg.169_884462 JE.Lundberg.19_1167319 JE.Lundberg.187_540451 JE.Lundberg.169_606642 JE.Lundberg.190_784262 JE.Soil.134_1178120 JE.Soil.182_1475340 JE.Soil.134_110086 JE.Lundberg.79_126109 JE.Soil.102_36388 JE.Soil.110_1233112 JE.Soil.102_142854 JE.Lundberg.46_216512 JE.Soil.134_1557497 JE.Soil.182_1635803 JE.Soil.198_220145 JE.Soil.258_884245 JE.Lundberg.52_1865747 JE.Lundberg.73_1335480 JE.Lundberg.73_960818 JE.Soil.110_7294 JE.Soil.198_976997 JE.Soil.138_964920 JE.Soil.254_347962 JE.Soil.262_1385453 JE.Soil.58_1400564 JE.Lundberg.169_1463947 JE.Lundberg.169_361419 JE.Lundberg.172_560515 JE.Lundberg.19_12797 JE.Lundberg.22_135998 JE.Lundberg.58_1139525 JE.Lundberg.79_1009965 JE.Lundberg.85_2796548 JE.Lundberg.85_4357569 JE.Lundberg.88_360980 JE.Soil.102_384164 JE.Soil.138_688530 JE.Soil.142_1324582 JE.Soil.178_237237 JE.Soil.18_2502980 JE.Soil.214_75157 JE.Soil.250_3459 JE.Soil.26_608730 JE.Soil.286_811308 JE.Soil.302_641992 JE.Lundberg.10_558146 JE.Lundberg.121_1268904 JE.Lundberg.142_769347 JE.Lundberg.169_1147289 JE.Lundberg.169_207588 JE.Lundberg.169_394672 JE.Lundberg.16_641928 JE.Lundberg.16_945677 JE.Lundberg.172_107929 JE.Lundberg.172_930492 JE.Lundberg.175_294342 JE.Lundberg.178_331022 JE.Lundberg.178_92432 JE.Lundberg.181_1217464 JE.Lundberg.181_369247 JE.Lundberg.190_1025045 JE.Lundberg.190_1319678 JE.Lundberg.19_231965 JE.Lundberg.19_442356 JE.Lundberg.19_565475 JE.Lundberg.1_1605426 JE.Lundberg.1_2122 JE.Lundberg.1_751445 JE.Lundberg.43_720730 JE.Lundberg.49_1007898 JE.Lundberg.49_1145795 JE.Lundberg.49_1378434 JE.Lundberg.49_281677 JE.Lundberg.49_810174 JE.Lundberg.52_1335903 JE.Lundberg.52_1336422 JE.Lundberg.52_1349204 JE.Lundberg.55_1332197 JE.Lundberg.55_884626 JE.Lundberg.58_1113645 JE.Lundberg.58_1147680 JE.Lundberg.58_1195476 JE.Lundberg.58_1964883 JE.Lundberg.58_2096962 JE.Lundberg.58_44019 JE.Lundberg.58_765673 JE.Lundberg.61_1512741 JE.Lundberg.61_1609502 JE.Lundberg.61_1777446 JE.Lundberg.61_602467 JE.Lundberg.61_644914 JE.Lundberg.61_650661 JE.Lundberg.64_1066099 JE.Lundberg.64_177871 JE.Lundberg.64_918808 JE.Lundberg.67_1150606 JE.Lundberg.67_1182607 JE.Lundberg.67_1604986 JE.Lundberg.67_171376 JE.Lundberg.70_1080756 JE.Lundberg.70_1146939 JE.Lundberg.70_1458521 JE.Lundberg.70_1487619 JE.Lundberg.70_52588 JE.Lundberg.70_52683 JE.Lundberg.70_714831 JE.Lundberg.70_987804 JE.Lundberg.73_1117 JE.Lundberg.73_1261644 JE.Lundberg.73_141030 JE.Lundberg.73_344938 JE.Lundberg.76_1408330 JE.Lundberg.76_1408472 JE.Lundberg.76_309110 JE.Lundberg.76_674304 JE.Lundberg.76_989036 JE.Lundberg.7_1312410 JE.Lundberg.82_289785 JE.Lundberg.82_351953 JE.Lundberg.82_509903 JE.Lundberg.82_621002 JE.Lundberg.82_971289 JE.Lundberg.88_1050325 JE.Lundberg.88_1104639 JE.Lundberg.88_1412549 JE.Lundberg.88_425462 JE.Lundberg.88_941057 JE.Lundberg.91_1307040 JE.Lundberg.94_1053474 JE.Lundberg.94_1118880 JE.Lundberg.94_114652 JE.Lundberg.94_251069 JE.Lundberg.94_323618 JE.Lundberg.94_842831 JE.Lundberg.94_962544 JE.Soil.102_696352 JE.Soil.102_696355 JE.Soil.106_1164708 JE.Soil.106_1393815 JE.Soil.110_1131476 JE.Soil.110_395264 JE.Soil.110_526752 JE.Soil.110_63294 JE.Soil.110_848964 JE.Soil.118_574634 JE.Soil.118_824739 JE.Soil.134_2371639 JE.Soil.134_880298 JE.Soil.138_251399 JE.Soil.14_1619961 JE.Soil.14_2683862 JE.Soil.182_1585742 JE.Soil.186_20477 JE.Soil.186_708092 JE.Soil.18_1271266 JE.Soil.190_2256567 JE.Soil.190_3343051 JE.Soil.194_168224 JE.Soil.194_3492053 JE.Soil.194_3794291 JE.Soil.194_4011934 JE.Soil.194_4025420 JE.Soil.194_4727468 JE.Soil.194_4748252 JE.Soil.202_293869 JE.Soil.206_703389 JE.Soil.206_886622 JE.Soil.210_268121 JE.Soil.210_293496 JE.Soil.210_387572 JE.Soil.210_613971 JE.Soil.214_1031320 JE.Soil.214_144279 JE.Soil.214_1801129 JE.Soil.214_2604046 JE.Soil.214_368427 JE.Soil.214_472039 JE.Soil.218_1654183 JE.Soil.218_229542 JE.Soil.218_652899 JE.Soil.218_715487 JE.Soil.222_1081384 JE.Soil.222_1659737 JE.Soil.222_1963301 JE.Soil.222_2196950 JE.Soil.222_2254902 JE.Soil.222_2567636 JE.Soil.22_1165584 JE.Soil.22_1595243 JE.Soil.250_1436477 JE.Soil.250_386421 JE.Soil.250_850325 JE.Soil.254_831809 JE.Soil.258_1185213 JE.Soil.262_1369915 JE.Soil.262_1449904 JE.Soil.266_1023633 JE.Soil.266_1811246 JE.Soil.266_1811388 JE.Soil.266_248043 JE.Soil.26_502888 JE.Soil.270_1503852 JE.Soil.270_461147 JE.Soil.270_960134 JE.Soil.270_980301 JE.Soil.274_1699414 JE.Soil.274_2281426 JE.Soil.282_2418689 JE.Soil.282_288406 JE.Soil.286_1502780 JE.Soil.286_1853576 JE.Soil.286_334641 JE.Soil.294_643690 JE.Soil.298_194168 JE.Soil.2_1362445 JE.Soil.302_160354 JE.Soil.302_341262 JE.Soil.302_404809 JE.Soil.302_610907 JE.Soil.302_615770 JE.Soil.30_2553419 JE.Soil.310_1074524 JE.Soil.310_1870115 JE.Soil.310_2169994 JE.Soil.310_786231 JE.Soil.310_938524 JE.Soil.314_1087543 JE.Soil.314_1343546 JE.Soil.314_1384959 JE.Soil.318_1122616 JE.Soil.318_1147088 JE.Soil.318_850950 JE.Soil.34_3821502 JE.Soil.38_1200414 JE.Soil.38_1402258 JE.Soil.38_163905 JE.Soil.38_1736151 JE.Soil.38_1839577 JE.Soil.38_1970558 JE.Soil.38_317299 JE.Soil.38_69871 JE.Soil.46_1092179 JE.Soil.46_1188000 JE.Soil.46_2073235 JE.Soil.46_2166622 JE.Soil.46_50594 JE.Soil.50_179862 JE.Soil.54_926116 JE.Soil.58_1391696 JE.Soil.62_1218772 JE.Soil.66_229136 JE.Soil.66_229261 JE.Soil.6_1326364 JE.Soil.6_2720421 JE.Soil.82_1471806 JE.Soil.82_497260 JE.Soil.86_933824 JE.Soil.98_109344 JE.Soil.98_394999 JE.Soil.98_514360 JE.Lundberg.10_553012 JE.Lundberg.10_674218 JE.Lundberg.115_279583 JE.Lundberg.136_1160260 JE.Lundberg.136_1160322 JE.Lundberg.148_157195 JE.Lundberg.148_157366 JE.Lundberg.169_1117295 JE.Lundberg.169_1744751 JE.Lundberg.172_433301 JE.Lundberg.172_676954 JE.Lundberg.172_921582 JE.Lundberg.172_1356411 JE.Lundberg.175_388769 JE.Lundberg.175_388867 JE.Lundberg.175_388936 JE.Lundberg.175_470753 JE.Lundberg.175_472846 JE.Lundberg.175_672555 JE.Lundberg.175_845209 JE.Lundberg.175_845341 JE.Lundberg.175_1300345 JE.Lundberg.178_100673 JE.Lundberg.178_140486 JE.Lundberg.178_253531 JE.Lundberg.178_416054 JE.Lundberg.178_632879 JE.Lundberg.187_285954 JE.Lundberg.187_843365 JE.Lundberg.187_1571538 JE.Lundberg.190_478270 JE.Lundberg.190_807965 JE.Lundberg.190_915809 JE.Lundberg.190_1019493 JE.Lundberg.1_726457 JE.Lundberg.37_845909 JE.Lundberg.37_1187694 JE.Lundberg.40_287689 JE.Lundberg.43_794366 JE.Lundberg.46_173639 JE.Lundberg.46_804325 JE.Lundberg.52_823806 JE.Lundberg.52_1701339 JE.Lundberg.64_74367 JE.Lundberg.64_887303 JE.Lundberg.70_997254 JE.Lundberg.73_264676 JE.Lundberg.73_537595 JE.Lundberg.73_706475 JE.Lundberg.76_366785 JE.Lundberg.76_1402610 JE.Lundberg.76_1402644 JE.Lundberg.79_561424 JE.Lundberg.79_625065 JE.Lundberg.79_782820 JE.Lundberg.79_1558741 JE.Lundberg.79_1627411 JE.Lundberg.82_472396 JE.Lundberg.82_970955 JE.Lundberg.82_971302 JE.Lundberg.85_98776 JE.Lundberg.85_251775 JE.Lundberg.85_751168 JE.Lundberg.85_5471979 JE.Lundberg.85_5474320 JE.Lundberg.88_262439 JE.Lundberg.88_300202 JE.Lundberg.88_821585 JE.Lundberg.91_122731 JE.Lundberg.91_1172727 JE.Lundberg.91_1617184 JE.Lundberg.91_1702661 JE.Lundberg.94_113616 JE.Lundberg.94_129691 JE.Lundberg.94_129932 JE.Lundberg.94_299191 JE.Lundberg.94_654983 JE.Lundberg.94_840574 JE.Lundberg.94_904271 JE.Soil.102_46682 JE.Soil.102_189276 JE.Soil.102_433342 JE.Soil.102_642265 JE.Soil.106_111979 JE.Soil.106_260325 JE.Soil.106_1633289 JE.Soil.106_1640014 JE.Soil.106_2275146 JE.Soil.106_2438995 JE.Soil.106_2549239 JE.Soil.106_2963290 JE.Soil.110_723444 JE.Soil.110_894815 JE.Soil.118_229184 JE.Soil.118_229302 JE.Soil.118_453387 JE.Soil.118_1158893 JE.Soil.126_6685 JE.Soil.126_6751 JE.Soil.126_875619 JE.Soil.130_247579 JE.Soil.134_1717281 JE.Soil.134_2262886 JE.Soil.138_529473 JE.Soil.138_964073 JE.Soil.138_968489 JE.Soil.138_1393461 JE.Soil.142_194089 JE.Soil.142_549537 JE.Soil.142_1460455 JE.Soil.142_2225612 JE.Soil.142_2492121 JE.Soil.14_311738 JE.Soil.14_311910 JE.Soil.14_429991 JE.Soil.14_470528 JE.Soil.14_638540 JE.Soil.14_864069 JE.Soil.14_1408205 JE.Soil.14_2095301 JE.Soil.14_2095699 JE.Soil.14_2211644 JE.Soil.14_2431780 JE.Soil.178_765752 JE.Soil.178_766101 JE.Soil.182_462318 JE.Soil.182_498009 JE.Soil.182_633825 JE.Soil.182_690085 JE.Soil.182_872274 JE.Soil.186_914994 JE.Soil.186_1149326 JE.Soil.18_2086447 JE.Soil.190_585516 JE.Soil.190_1146836 JE.Soil.190_2464326 JE.Soil.190_3508218 JE.Soil.194_301222 JE.Soil.194_1229108 JE.Soil.194_1339849 JE.Soil.194_1458998 JE.Soil.194_1761718 JE.Soil.194_1953337 JE.Soil.194_2205201 JE.Soil.194_2496946 JE.Soil.194_2563749 JE.Soil.194_2823717 JE.Soil.194_3084500 JE.Soil.194_3469045 JE.Soil.194_3856475 JE.Soil.194_4519902 JE.Soil.198_114574 JE.Soil.198_426007 JE.Soil.198_999784 JE.Soil.198_1623629 JE.Soil.206_226015 JE.Soil.206_376202 JE.Soil.206_991265 JE.Soil.206_1355639 JE.Soil.206_1818428 JE.Soil.206_1862594 JE.Soil.210_279963 JE.Soil.210_785965 JE.Soil.210_799678 JE.Soil.214_184759 JE.Soil.214_185361 JE.Soil.214_225094 JE.Soil.214_285061 JE.Soil.214_732873 JE.Soil.214_782162 JE.Soil.214_1308370 JE.Soil.214_2093823 JE.Soil.214_2156326 JE.Soil.214_2709197 JE.Soil.218_111442 JE.Soil.218_369707 JE.Soil.218_726835 JE.Soil.218_1287144 JE.Soil.218_1293975 JE.Soil.218_1388671 JE.Soil.218_1521092 JE.Soil.218_1544911 JE.Soil.222_763367 JE.Soil.22_1160121 JE.Soil.22_1817757 JE.Soil.234_338104 JE.Soil.234_1602408 JE.Soil.250_55074 JE.Soil.250_55242 JE.Soil.250_90402 JE.Soil.250_546842 JE.Soil.250_600115 JE.Soil.250_1127627 JE.Soil.258_442265 JE.Soil.258_622322 JE.Soil.258_1441957 JE.Soil.262_465495 JE.Soil.262_1228993 JE.Soil.266_141407 JE.Soil.266_387253 JE.Soil.266_448948 JE.Soil.266_969082 JE.Soil.266_969658 JE.Soil.266_1382793 JE.Soil.266_1383105 JE.Soil.26_332480 JE.Soil.26_463102 JE.Soil.26_581318 JE.Soil.26_1288431 JE.Soil.26_1583697 JE.Soil.26_2052399 JE.Soil.270_174926 JE.Soil.270_268415 JE.Soil.270_700134 JE.Soil.270_1252432 JE.Soil.270_1357083 JE.Soil.270_1735067 JE.Soil.274_548471 JE.Soil.274_2124788 JE.Soil.274_2446328 JE.Soil.278_550503 JE.Soil.278_756105 JE.Soil.278_983393 JE.Soil.278_1699590 JE.Soil.278_2269516 JE.Soil.282_287263 JE.Soil.282_762704 JE.Soil.282_1026858 JE.Soil.282_1041138 JE.Soil.282_1330654 JE.Soil.282_2396835 JE.Soil.282_2468445 JE.Soil.286_333889 JE.Soil.286_1695614 JE.Soil.286_1852431 JE.Soil.286_1952095 JE.Soil.290_575389 JE.Soil.290_615158 JE.Soil.290_2461401 JE.Soil.290_2803010 JE.Soil.290_3107933 JE.Soil.290_3132522 JE.Soil.294_152342 JE.Soil.294_178217 JE.Soil.294_292477 JE.Soil.294_451143 JE.Soil.298_194232 JE.Soil.2_412812 JE.Soil.2_412966 JE.Soil.2_439539 JE.Soil.2_508886 JE.Soil.2_575326 JE.Soil.2_1043460 JE.Soil.2_2258640 JE.Soil.302_25813 JE.Soil.302_180961 JE.Soil.302_682854 JE.Soil.30_35277 JE.Soil.30_149991 JE.Soil.30_155564 JE.Soil.30_155584 JE.Soil.310_884051 JE.Soil.310_1491951 JE.Soil.310_1618775 JE.Soil.310_1782820 JE.Soil.314_135686 JE.Soil.314_466932 JE.Soil.314_534513 JE.Soil.314_761185 JE.Soil.314_822622 JE.Soil.314_1066690 JE.Soil.314_1066833 JE.Soil.318_221704 JE.Soil.318_1477187 JE.Soil.318_1487245 JE.Soil.318_1560904 JE.Soil.318_1644773 JE.Soil.318_1665867 JE.Soil.34_434900 JE.Soil.34_2007268 JE.Soil.34_2295903 JE.Soil.34_2956991 JE.Soil.34_3093115 JE.Soil.34_3199303 JE.Soil.38_271707 JE.Soil.38_601047 JE.Soil.38_1251266 JE.Soil.38_1857629 JE.Soil.38_1969097 JE.Soil.38_2786885 JE.Soil.38_2839227 JE.Soil.38_2894187 JE.Soil.42_1054134 JE.Soil.42_1084717 JE.Soil.42_1653645 JE.Soil.42_1869094 JE.Soil.42_2392728 JE.Soil.42_2733526 JE.Soil.46_653953 JE.Soil.46_949335 JE.Soil.46_1046454 JE.Soil.46_1248236 JE.Soil.46_1268010 JE.Soil.46_2093333 JE.Soil.46_2204880 JE.Soil.46_2454197 JE.Soil.46_2481278 JE.Soil.50_598674 JE.Soil.50_819105 JE.Soil.54_76791 JE.Soil.54_746639 JE.Soil.54_1036067 JE.Soil.54_1259501 JE.Soil.58_296843 JE.Soil.58_680555 JE.Soil.58_1268872 JE.Soil.58_1280839 JE.Soil.62_90642 JE.Soil.62_917641 JE.Soil.66_380109 JE.Soil.66_1331099 JE.Soil.66_1453300 JE.Soil.6_374907 JE.Soil.70_341864 JE.Soil.70_725363 JE.Soil.70_802920 JE.Soil.74_526019 JE.Soil.78_1053948 JE.Soil.82_451721 JE.Soil.82_497442 JE.Soil.82_633133 JE.Soil.82_873707 JE.Soil.86_586970 JE.Soil.86_1074907 JE.Soil.86_1261844 JE.Soil.86_1261978 JE.Soil.98_331697 JE.Lundberg.169_478952 JE.Lundberg.169_1464189 JE.Lundberg.169_1601571 JE.Lundberg.169_1647579 JE.Lundberg.169_1647701 JE.Lundberg.16_642145 JE.Lundberg.172_248491 JE.Lundberg.172_501578 JE.Lundberg.172_885897 JE.Lundberg.172_1520895 JE.Lundberg.175_264729 JE.Lundberg.175_389311 JE.Lundberg.175_1244721 JE.Lundberg.178_46127 JE.Lundberg.178_197328 JE.Lundberg.178_331095 JE.Lundberg.178_578427 JE.Lundberg.187_198936 JE.Lundberg.187_371791 JE.Lundberg.187_1479211 JE.Lundberg.190_833417 JE.Lundberg.190_883564 JE.Lundberg.19_480073 JE.Lundberg.19_805049 JE.Lundberg.22_760212 JE.Lundberg.25_747141 JE.Lundberg.28_31880 JE.Lundberg.28_415513 JE.Lundberg.28_415551 JE.Lundberg.28_712057 JE.Lundberg.28_879641 JE.Lundberg.28_1384616 JE.Lundberg.37_1117625 JE.Lundberg.40_566675 JE.Lundberg.43_715267 JE.Lundberg.4_1141242 JE.Lundberg.55_1254586 JE.Lundberg.58_1139309 JE.Lundberg.61_645076 JE.Lundberg.64_1998465 JE.Lundberg.67_371000 JE.Lundberg.67_1713569 JE.Lundberg.73_2731 JE.Lundberg.73_140934 JE.Lundberg.73_905844 JE.Lundberg.73_1105203 JE.Lundberg.73_1225585 JE.Lundberg.73_1243486 JE.Lundberg.76_181406 JE.Lundberg.76_680138 JE.Lundberg.76_947139 JE.Lundberg.76_1131753 JE.Lundberg.79_389330 JE.Lundberg.79_633356 JE.Lundberg.79_750450 JE.Lundberg.82_538614 JE.Lundberg.82_831008 JE.Lundberg.82_936748 JE.Lundberg.82_941950 JE.Lundberg.85_293890 JE.Lundberg.88_243514 JE.Lundberg.88_1109640 JE.Lundberg.91_378266 JE.Lundberg.91_427467 JE.Lundberg.91_427730 JE.Lundberg.91_697878 JE.Lundberg.91_785898 JE.Lundberg.91_1582386 JE.Lundberg.94_183413 JE.Lundberg.94_183535 JE.Lundberg.94_448801 JE.Lundberg.94_512385 JE.Lundberg.94_821186 JE.Lundberg.94_867233 JE.Lundberg.94_867412 JE.Lundberg.94_919235 JE.Lundberg.94_1217955 JE.Soil.102_548839 JE.Soil.102_585468 JE.Soil.102_676961 JE.Soil.106_31143 JE.Soil.106_738899 JE.Soil.106_1355322 JE.Soil.110_292233 JE.Soil.110_451604 JE.Soil.110_481172 JE.Soil.110_947228 JE.Soil.118_863369 JE.Soil.122_725361 JE.Soil.122_757264 JE.Soil.126_1195384 JE.Soil.126_1323981 JE.Soil.130_68116 JE.Soil.130_88137 JE.Soil.130_128312 JE.Soil.130_570951 JE.Soil.134_1676539 JE.Soil.134_2177058 JE.Soil.134_2829909 JE.Soil.138_201340 JE.Soil.138_373056 JE.Soil.138_390827 JE.Soil.138_560270 JE.Soil.138_1313717 JE.Soil.142_255276 JE.Soil.142_581523 JE.Soil.142_2138542 JE.Soil.14_425719 JE.Soil.14_2215864 JE.Soil.182_1092434 JE.Soil.182_1656092 JE.Soil.186_841938 JE.Soil.186_1011131 JE.Soil.186_1094089 JE.Soil.18_102290 JE.Soil.18_2345598 JE.Soil.190_1642055 JE.Soil.190_2014125 JE.Soil.190_2856255 JE.Soil.194_651565 JE.Soil.198_1641699 JE.Soil.202_213103 JE.Soil.206_708514 JE.Soil.214_1318172 JE.Soil.214_1318681 JE.Soil.214_2323413 JE.Soil.214_2784709 JE.Soil.222_900639 JE.Soil.222_1629461 JE.Soil.22_810926 JE.Soil.22_1350659 JE.Soil.22_1866566 JE.Soil.234_884329 JE.Soil.234_1376088 JE.Soil.234_1794319 JE.Soil.234_2009497 JE.Soil.234_2486874 JE.Soil.250_711834 JE.Soil.250_712268 JE.Soil.250_1069807 JE.Soil.250_1409173 JE.Soil.258_1232763 JE.Soil.262_113693 JE.Soil.262_137036 JE.Soil.262_137787 JE.Soil.262_678969 JE.Soil.262_1313632 JE.Soil.262_1313674 JE.Soil.262_1347497 JE.Soil.262_1400158 JE.Soil.266_1501329 JE.Soil.266_2043788 JE.Soil.266_2065916 JE.Soil.266_2066244 JE.Soil.26_1469437 JE.Soil.270_284313 JE.Soil.270_906939 JE.Soil.270_907407 JE.Soil.270_909334 JE.Soil.270_1256208 JE.Soil.270_1300889 JE.Soil.270_1416084 JE.Soil.274_36561 JE.Soil.274_1010127 JE.Soil.274_2431071 JE.Soil.278_587983 JE.Soil.278_671703 JE.Soil.278_2195197 JE.Soil.278_2287028 JE.Soil.278_2291995 JE.Soil.282_211428 JE.Soil.282_1141810 JE.Soil.286_505760 JE.Soil.286_505841 JE.Soil.286_714702 JE.Soil.286_1825820 JE.Soil.286_1974271 JE.Soil.290_509231 JE.Soil.290_1367789 JE.Soil.290_1725399 JE.Soil.290_2794087 JE.Soil.290_3062267 JE.Soil.294_179596 JE.Soil.294_190212 JE.Soil.294_387402 JE.Soil.294_415622 JE.Soil.294_477289 JE.Soil.298_352311 JE.Soil.2_755257 JE.Soil.302_258715 JE.Soil.302_293073 JE.Soil.302_310566 JE.Soil.302_566010 JE.Soil.302_610368 JE.Soil.302_610905 JE.Soil.30_1795620 JE.Soil.30_3134591 JE.Soil.310_77306 JE.Soil.310_1415067 JE.Soil.310_1465042 JE.Soil.310_1895866 JE.Soil.314_329713 JE.Soil.314_329777 JE.Soil.314_826219 JE.Soil.314_947090 JE.Soil.314_1384643 JE.Soil.314_1464751 JE.Soil.314_1542456 JE.Soil.314_1570412 JE.Soil.318_206638 JE.Soil.318_350295 JE.Soil.318_816388 JE.Soil.318_855946 JE.Soil.318_1131099 JE.Soil.318_1338014 JE.Soil.318_1648174 JE.Soil.34_3841824 JE.Soil.34_3842013 JE.Soil.38_482048 JE.Soil.38_1189567 JE.Soil.38_1499224 JE.Soil.38_1750067 JE.Soil.38_2273640 JE.Soil.42_2307205 JE.Soil.42_2307283 JE.Soil.42_2347405 JE.Soil.42_2445893 JE.Soil.46_1095836 JE.Soil.46_1150342 JE.Soil.46_1637155 JE.Soil.46_2427863 JE.Soil.46_2922297 JE.Soil.46_2934585 JE.Soil.46_3099390 JE.Soil.50_784942 JE.Soil.54_1035127 JE.Soil.58_29737 JE.Soil.58_131894 JE.Soil.62_373073 JE.Soil.62_1019778 JE.Soil.62_1400034 JE.Soil.62_1781356 JE.Soil.62_2159284 JE.Soil.66_434085 JE.Soil.66_586743 JE.Soil.66_860124 JE.Soil.66_977312 JE.Soil.66_1653374 JE.Soil.6_1596389 JE.Soil.6_2598267 JE.Soil.70_387156 JE.Soil.70_448043 JE.Soil.70_1176775 JE.Soil.70_1767004 JE.Soil.74_657797 JE.Soil.78_400133 JE.Soil.82_545262 JE.Soil.82_1344264 JE.Soil.82_1379318 JE.Soil.86_1303007 JE.Soil.86_1303223 JE.Soil.86_1560020 JE.Soil.86_1808990 JE.Soil.98_215676 JE.Lundberg.136_1152787 JE.Lundberg.169_273607 JE.Lundberg.169_530156 JE.Lundberg.169_619567 JE.Lundberg.169_1248309 JE.Lundberg.169_1535399 JE.Lundberg.169_1759440 JE.Lundberg.172_107660 JE.Lundberg.172_1148093 JE.Lundberg.175_765511 JE.Lundberg.175_767806 JE.Lundberg.175_978519 JE.Lundberg.175_1208604 JE.Lundberg.175_1256148 JE.Lundberg.178_38253 JE.Lundberg.178_318700 JE.Lundberg.178_442660 JE.Lundberg.178_563286 JE.Lundberg.178_659603 JE.Lundberg.181_497630 JE.Lundberg.181_1208516 JE.Lundberg.181_1217069 JE.Lundberg.187_1135648 JE.Lundberg.187_1135870 JE.Lundberg.187_1419191 JE.Lundberg.187_1492863 JE.Lundberg.187_1493180 JE.Lundberg.187_1581043 JE.Lundberg.190_580491 JE.Lundberg.25_1399298 JE.Lundberg.49_1007990 JE.Lundberg.55_35257 JE.Lundberg.70_1137381 JE.Lundberg.76_1619917 JE.Lundberg.79_443413 JE.Lundberg.79_992218 JE.Lundberg.82_650614 JE.Lundberg.82_681419 JE.Lundberg.85_274628 JE.Lundberg.85_4357882 JE.Lundberg.88_598636 JE.Lundberg.88_1153431 JE.Lundberg.91_552550 JE.Lundberg.91_552670 JE.Lundberg.91_1148089 JE.Lundberg.91_1306894 JE.Soil.118_316166 JE.Soil.134_846274 JE.Soil.14_282485 JE.Soil.14_746976 JE.Soil.14_1687339 JE.Soil.14_1779768 JE.Soil.14_2197601 JE.Soil.178_625322 JE.Soil.182_369881 JE.Soil.182_852119 JE.Soil.182_886503 JE.Soil.182_967045 JE.Soil.182_1646869 JE.Soil.182_1830110 JE.Soil.186_406791 JE.Soil.186_565436 JE.Soil.186_782830 JE.Soil.18_112677 JE.Soil.18_370121 JE.Soil.18_388327 JE.Soil.18_1562227 JE.Soil.18_2762483 JE.Soil.18_2894165 JE.Soil.190_797995 JE.Soil.190_1089436 JE.Soil.190_1555625 JE.Soil.190_1622938 JE.Soil.190_1707121 JE.Soil.190_1767133 JE.Soil.190_2004099 JE.Soil.190_2271067 JE.Soil.190_2548535 JE.Soil.190_2586209 JE.Soil.194_2026190 JE.Soil.194_3597876 JE.Soil.194_4034276 JE.Soil.198_1163559 JE.Soil.198_1163695 JE.Soil.198_1242250 JE.Soil.198_1499900 JE.Soil.202_643731 JE.Soil.206_400798 JE.Soil.210_242703 JE.Soil.210_541605 JE.Soil.210_870954 JE.Soil.214_516601 JE.Soil.214_755630 JE.Soil.214_1297411 JE.Soil.214_1680013 JE.Soil.214_2637933 JE.Soil.218_60380 JE.Soil.218_197667 JE.Soil.218_938309 JE.Soil.218_974777 JE.Soil.218_1548968 JE.Soil.222_2098372 JE.Soil.222_2148211 JE.Soil.222_2603657 JE.Soil.22_356578 JE.Soil.22_455433 JE.Soil.22_577929 JE.Soil.22_825422 JE.Soil.22_1083158 JE.Soil.22_1285593 JE.Soil.22_1305321 JE.Soil.250_91835 JE.Soil.250_107781 JE.Soil.258_124366 JE.Soil.258_1032029 JE.Soil.262_36201 JE.Soil.262_1361661 JE.Soil.262_1446930 JE.Soil.266_1252907 JE.Soil.26_566889 JE.Soil.26_841342 JE.Soil.26_841370 JE.Soil.26_1165024 JE.Soil.26_1428648 JE.Soil.26_1938324 JE.Soil.26_2002661 JE.Soil.270_428576 JE.Soil.270_1303494 JE.Soil.278_568381 JE.Soil.282_2643434 JE.Soil.2_649265 JE.Soil.2_2228442 JE.Soil.30_452997 JE.Soil.30_679465 JE.Soil.30_1120246 JE.Soil.30_2600058 JE.Soil.318_1183562 JE.Soil.34_880195 JE.Soil.34_880387 JE.Soil.34_916949 JE.Soil.34_2276431 JE.Soil.38_297724 JE.Soil.38_884453 JE.Soil.38_1078540 JE.Soil.38_1465699 JE.Soil.38_1492897 JE.Soil.38_1597380 JE.Soil.38_1806731 JE.Soil.38_1971299 JE.Soil.38_2077432 JE.Soil.38_2276750 JE.Soil.38_2397268 JE.Soil.38_2586025 JE.Soil.38_2730086 JE.Soil.38_2892656 JE.Soil.42_541786 JE.Soil.42_708840 JE.Soil.42_2524339 JE.Soil.46_101935 JE.Soil.46_267806 JE.Soil.46_395763 JE.Soil.46_424453 JE.Soil.46_1187994 JE.Soil.46_1517564 JE.Soil.46_1598705 JE.Soil.46_1942455 JE.Soil.46_1990107 JE.Soil.46_2509010 JE.Soil.50_318249 JE.Soil.58_427141 JE.Soil.58_1123249 JE.Soil.62_988554 JE.Soil.62_1501414 JE.Soil.62_1501569 JE.Soil.66_266045 JE.Soil.70_650205 JE.Soil.70_934831 JE.Soil.70_1771209 JE.Soil.70_1856886 JE.Soil.78_359072 JE.Soil.78_1318677 JE.Soil.82_829580 JE.Lundberg.187_1411092 JE.Lundberg.187_1411188 JE.Lundberg.1_1610772 JE.Lundberg.58_1549610 JE.Lundberg.70_654008 JE.Lundberg.79_1635914 JE.Lundberg.85_5296448 JE.Lundberg.88_1003785 JE.Soil.102_55968 JE.Soil.102_281301 JE.Soil.102_528194 JE.Soil.102_653702 JE.Soil.102_653878 JE.Soil.106_633223 JE.Soil.106_1821203 JE.Soil.110_2593 JE.Soil.110_98352 JE.Soil.110_103634 JE.Soil.110_495934 JE.Soil.110_640714 JE.Soil.110_803968 JE.Soil.110_843572 JE.Soil.110_929702 JE.Soil.110_958901 JE.Soil.118_131668 JE.Soil.118_603184 JE.Soil.118_606002 JE.Soil.118_665534 JE.Soil.118_689205 JE.Soil.118_752952 JE.Soil.122_58752 JE.Soil.122_606082 JE.Soil.122_801639 JE.Soil.126_1192319 JE.Soil.130_227388 JE.Soil.134_14458 JE.Soil.134_555310 JE.Soil.134_1036505 JE.Soil.134_1803285 JE.Soil.134_1803371 JE.Soil.134_2380885 JE.Soil.134_2705942 JE.Soil.134_2751945 JE.Soil.138_670635 JE.Soil.138_1304168 JE.Soil.138_1305610 JE.Soil.142_122479 JE.Soil.142_283494 JE.Soil.142_572204 JE.Soil.142_702174 JE.Soil.142_1669357 JE.Soil.142_1993162 JE.Soil.14_89333 JE.Soil.14_2061880 JE.Soil.14_2210207 JE.Soil.182_1089664 JE.Soil.186_1029203 JE.Soil.186_1072505 JE.Soil.186_1831284 JE.Soil.186_1951258 JE.Soil.18_2879555 JE.Soil.190_287698 JE.Soil.190_287741 JE.Soil.190_1765064 JE.Soil.190_2089436 JE.Soil.190_2896931 JE.Soil.190_3256344 JE.Soil.194_2577509 JE.Soil.198_126456 JE.Soil.198_370475 JE.Soil.198_443377 JE.Soil.206_1445749 JE.Soil.210_17853 JE.Soil.210_234852 JE.Soil.214_719783 JE.Soil.218_1661652 JE.Soil.222_1607352 JE.Soil.222_2263773 JE.Soil.22_352428 JE.Soil.262_878851 JE.Soil.270_7942 JE.Soil.270_1433160 JE.Soil.274_101315 JE.Soil.274_1520582 JE.Soil.274_1876983 JE.Soil.278_162556 JE.Soil.278_1066671 JE.Soil.278_1112378 JE.Soil.278_2067105 JE.Soil.282_118857 JE.Soil.282_2054068 JE.Soil.286_1333222 JE.Soil.286_1792861 JE.Soil.290_390161 JE.Soil.290_836174 JE.Soil.290_1308471 JE.Soil.294_247962 JE.Soil.294_299112 JE.Soil.294_485222 JE.Soil.294_635794 JE.Soil.298_679887 JE.Soil.302_65110 JE.Soil.302_65859 JE.Soil.302_278328 JE.Soil.302_367857 JE.Soil.302_367923 JE.Soil.302_375517 JE.Soil.302_640326 JE.Soil.310_3985 JE.Soil.310_325865 JE.Soil.310_1850507 JE.Soil.310_2222750 JE.Soil.314_78763 JE.Soil.314_183710 JE.Soil.314_184283 JE.Soil.314_747090 JE.Soil.318_542969 JE.Soil.318_1572994 JE.Soil.38_344974 JE.Soil.38_929478 JE.Soil.38_1159895 JE.Soil.46_1252765 JE.Soil.46_1293427 JE.Soil.50_323408 JE.Soil.50_323509 JE.Soil.98_448477 JE.Soil.98_733000 JE.Soil.98_733139 JE.Lundberg.52_1150794 JE.Lundberg.52_1150946 JE.Lundberg.58_381890 JE.Soil.102_161181 JE.Soil.102_696469 JE.Soil.106_982819 JE.Soil.110_11854 JE.Soil.110_64510 JE.Soil.110_71602 JE.Soil.110_704026 JE.Soil.118_98641 JE.Soil.118_166271 JE.Soil.118_599365 JE.Soil.118_791457 JE.Soil.118_817687 JE.Soil.122_812391 JE.Soil.126_598563 JE.Soil.126_1233680 JE.Soil.130_44425 JE.Soil.134_1443966 JE.Soil.134_1449537 JE.Soil.134_1859514 JE.Soil.134_2153968 JE.Soil.138_222706 JE.Soil.138_640194 JE.Soil.138_724786 JE.Soil.142_111407 JE.Soil.142_2976391 JE.Soil.198_1335529 JE.Soil.206_1284901 JE.Soil.214_158977 JE.Soil.214_578350 JE.Soil.274_576472 JE.Soil.274_599620 JE.Soil.274_614441 JE.Soil.274_738645 JE.Soil.274_2129725 JE.Soil.278_101869 JE.Soil.278_1148847 JE.Soil.282_365837 JE.Soil.282_507059 JE.Soil.282_832694 JE.Soil.282_1709600 JE.Soil.286_160301 JE.Soil.286_1740270 JE.Soil.290_122909 JE.Soil.290_2846429 JE.Soil.294_164543 JE.Soil.294_458798 JE.Soil.294_629637 JE.Soil.298_206139 JE.Soil.298_377576 JE.Soil.298_378299 JE.Soil.298_452633 JE.Soil.298_578402 JE.Soil.302_34998 JE.Soil.302_316480 JE.Soil.302_406683 JE.Soil.30_764919 JE.Soil.310_25668 JE.Soil.310_119459 JE.Soil.310_765193 JE.Soil.310_910621 JE.Soil.310_1075030 JE.Soil.310_1287568 JE.Soil.310_1287918 JE.Soil.310_1455067 JE.Soil.314_1256439 JE.Soil.314_1473957 JE.Soil.314_1551598 JE.Soil.318_727157 JE.Soil.318_727342 JE.Soil.318_975424 JE.Soil.34_4086371 JE.Soil.42_2512422 JE.Soil.98_429959 JE.Soil.98_1015061 JE.Lundberg.61_472774 JE.Lundberg.64_1530075 JE.Lundberg.76_988766 JE.Lundberg.82_625438 JE.Lundberg.82_625599 JE.Lundberg.88_1412719 JE.Lundberg.91_1370345 JE.Lundberg.94_1033550 JE.Soil.102_20391 JE.Soil.14_1773890 JE.Soil.182_1581739 JE.Soil.182_2001077 JE.Soil.186_789397 JE.Soil.186_1443514 JE.Soil.18_456790 JE.Soil.18_644087 JE.Soil.18_757977 JE.Soil.18_1925563 JE.Soil.18_2580657 JE.Soil.190_668129 JE.Soil.190_692080 JE.Soil.190_834687 JE.Soil.190_1536253 JE.Soil.190_3297382 JE.Soil.194_841311 JE.Soil.194_1147911 JE.Soil.194_2165635 JE.Soil.198_35872 JE.Soil.202_352960 JE.Soil.202_556313 JE.Soil.206_490320 JE.Soil.206_490689 JE.Soil.210_759393 JE.Soil.214_767294 JE.Soil.214_2282505 JE.Soil.218_260422 JE.Soil.22_258208 JE.Soil.22_1602578 JE.Soil.22_2062367 JE.Soil.262_108319 JE.Soil.262_706699 JE.Soil.298_820348 JE.Soil.30_307066 JE.Soil.34_247471 JE.Soil.34_2283159 JE.Soil.38_117472 JE.Soil.38_438229 JE.Soil.38_561660 JE.Soil.38_2129828 JE.Soil.38_2458723 JE.Soil.38_2598731 JE.Soil.38_2951946 JE.Soil.58_756491 JE.Soil.58_1206809 JE.Soil.66_1507269 JE.Soil.6_71404 JE.Soil.6_1525953 JE.Soil.86_1536946 JE.Soil.102_329614 JE.Soil.102_329768 JE.Soil.102_484660 JE.Soil.102_553506 JE.Soil.102_553564 JE.Soil.106_95502 JE.Soil.106_2125709 JE.Soil.122_348464 JE.Soil.126_306578 JE.Soil.130_165221 JE.Soil.130_194596 JE.Soil.130_628804 JE.Soil.134_1746385 JE.Soil.138_351452 JE.Soil.138_419418 JE.Soil.138_1204371 JE.Soil.142_55506 JE.Soil.142_1739376 JE.Soil.274_422895 JE.Soil.274_1870540 JE.Soil.274_2465214 JE.Soil.274_2479604 JE.Soil.282_866943 JE.Soil.282_1036247 JE.Soil.282_1255909 JE.Soil.282_1701587 JE.Soil.282_2509461 JE.Soil.286_136611 JE.Soil.286_1543800 JE.Soil.286_1623744 JE.Soil.286_1726043 JE.Soil.290_36949 JE.Soil.290_37157 JE.Soil.290_97955 JE.Soil.290_267418 JE.Soil.290_766721 JE.Soil.290_1467929 JE.Soil.290_2247777 JE.Soil.294_352284 JE.Soil.294_477205 JE.Soil.298_212830 JE.Soil.302_569546 JE.Soil.302_594531 JE.Soil.310_296845 JE.Soil.310_348943 JE.Soil.310_482759 JE.Soil.310_1001033 JE.Soil.310_1933963 JE.Soil.310_1945118 JE.Soil.314_1019368 JE.Soil.318_178909 JE.Soil.318_583074 JE.Soil.318_673885 JE.Soil.318_741036 JE.Soil.318_1711991 JE.Soil.98_777132 JE.Soil.98_991728 JE.Lundberg.175_257895 JE.Lundberg.187_197079 JE.Lundberg.19_71666 JE.Lundberg.31_258111 JE.Lundberg.31_875913 JE.Lundberg.31_1059395 JE.Lundberg.61_1274849 JE.Lundberg.82_346222 JE.Lundberg.91_318139 JE.Lundberg.94_839270 JE.Soil.118_503702 JE.Soil.122_146755 JE.Soil.138_99470 JE.Soil.14_564456 JE.Soil.186_1060313 JE.Soil.18_2320743 JE.Soil.194_2971720 JE.Soil.214_1720350 JE.Soil.218_290113 JE.Soil.218_290281 JE.Soil.218_713097 JE.Soil.218_1214267 JE.Soil.26_1350479 JE.Soil.274_2400730 JE.Soil.290_1591762 JE.Soil.294_526963 JE.Soil.298_512799 JE.Soil.38_58075 JE.Soil.46_29603 JE.Soil.46_133562 JE.Soil.46_401315 JE.Soil.6_2520776 JE.Lundberg.73_965495 JE.Lundberg.76_925681 JE.Lundberg.79_1110104 JE.Lundberg.82_285283 JE.Lundberg.85_3629398 JE.Lundberg.88_101646 JE.Lundberg.88_101938 JE.Lundberg.88_1206987 JE.Lundberg.91_1196221 JE.Lundberg.94_1323930 JE.Soil.14_723688 JE.Soil.182_1615803 JE.Soil.186_63710 JE.Soil.186_415079 JE.Soil.18_1902251 JE.Soil.18_1902401 JE.Soil.18_2373989 JE.Soil.18_2948975 JE.Soil.194_3935545 JE.Soil.198_777820 JE.Soil.214_700989 JE.Soil.26_220103 JE.Soil.26_1830580 JE.Soil.282_948384 JE.Soil.2_1395662 JE.Soil.30_1468948 JE.Soil.314_984474 JE.Soil.42_1723009 JE.Soil.42_2029383 JE.Soil.46_1290543 JE.Soil.46_1601375 JE.Soil.14_2374967 JE.Soil.178_306687 JE.Soil.18_1588319 JE.Soil.18_1875369 JE.Soil.18_2762304 JE.Soil.194_3413501 JE.Soil.194_3414226 JE.Soil.194_3886864 JE.Soil.202_888798 JE.Soil.206_78256 JE.Soil.206_136498 JE.Soil.210_687964 JE.Soil.214_38979 JE.Soil.214_985417 JE.Soil.214_2327653 JE.Soil.218_702798 JE.Soil.218_746753 JE.Soil.222_1356718 JE.Soil.222_1357475 JE.Soil.222_1424802 JE.Soil.2_864766 JE.Soil.30_1595864 JE.Soil.34_2806448 JE.Soil.38_128835 JE.Soil.38_405065 JE.Soil.38_1680145 JE.Soil.46_721736 JE.Soil.46_2390252 JE.Soil.186_496702 JE.Soil.186_1608192 JE.Soil.18_1225488 JE.Soil.190_2643875 JE.Soil.190_2643935 JE.Soil.194_708611 JE.Soil.194_765754 JE.Soil.194_1831295 JE.Soil.194_3407565 JE.Soil.198_534544 JE.Soil.210_313746 JE.Soil.222_1270037 JE.Soil.222_2411950 JE.Soil.22_1653651 JE.Soil.26_794139 JE.Soil.2_828761 JE.Soil.2_1069646 JE.Soil.314_1321815 JE.Soil.38_918481 JE.Soil.38_1209817 JE.Soil.38_1472106 JE.Soil.38_1557822 JE.Soil.38_1751431 JE.Soil.38_1821719 JE.Soil.46_1375256 JE.Soil.46_2189768 JE.Soil.6_438636 JE.Soil.6_660197 JE.Lundberg.178_232466 JE.Lundberg.76_1196231 JE.Lundberg.79_1205228 JE.Lundberg.82_270886 JE.Lundberg.82_621737 JE.Lundberg.85_899528 JE.Lundberg.91_478167 JE.Lundberg.94_530670 JE.Lundberg.94_714918 JE.Lundberg.94_1124357 JE.Soil.182_1035002 JE.Soil.186_525419 JE.Soil.250_1101276 JE.Soil.30_435850 JE.Soil.30_1995937 JE.Soil.30_1996355 JE.Soil.70_932136 JE.Lundberg.79_765105 JE.Soil.190_1771193 JE.Soil.194_915444 JE.Soil.194_916197 JE.Soil.198_839390 JE.Soil.218_525580 JE.Soil.222_144443 JE.Soil.22_673915 JE.Soil.258_185008 JE.Soil.2_154396 JE.Soil.2_871871 JE.Soil.2_1056851 JE.Soil.2_1734158 JE.Soil.30_823101 JE.Soil.314_143357 JE.Soil.34_2519501 JE.Soil.38_1694481 JE.Soil.110_674600 JE.Soil.134_2904107 JE.Soil.254_227892 JE.Soil.26_330421 JE.Soil.286_356475 JE.Soil.286_955345 JE.Soil.290_2433893 JE.Soil.310_279925 JE.Soil.310_638797 JE.Soil.310_1833006 JE.Soil.314_857303 JE.Soil.314_1130401 JE.Soil.318_1035603 JE.Soil.62_1227922 JE.Soil.102_296507 JE.Soil.110_1081236 JE.Soil.126_64379 JE.Soil.126_1481392 JE.Soil.282_174828 JE.Soil.286_746930 JE.Soil.286_1599877 JE.Soil.286_1742276 JE.Soil.286_2019088 JE.Soil.298_749135 JE.Soil.302_404559 JE.Soil.310_760423 JE.Lundberg.94_991157 JE.Lundberg.94_991283 JE.Soil.110_981132 JE.Soil.118_966554 JE.Soil.274_2359978 JE.Soil.286_1503133 JE.Soil.286_1503175 JE.Soil.286_1891827 JE.Soil.310_909735 JE.Soil.310_1635339 JE.Soil.58_96141 JE.Soil.66_950526 JE.Soil.266_538360 JE.Soil.266_1720749 JE.Soil.286_1707097 JE.Soil.286_2054154 JE.Soil.294_512216 JE.Soil.298_192611 JE.Soil.298_375479 JE.Soil.302_249450 JE.Soil.302_249455 JE.Soil.310_998254 JE.Soil.18_100247 JE.Soil.190_844544 JE.Soil.214_1879027 JE.Soil.262_1014982 JE.Soil.26_876670 JE.Soil.26_1316711 JE.Soil.26_1860372 JE.Soil.30_269755 JE.Soil.314_1167302 JE.Soil.38_2887883 JE.Soil.190_173230 JE.Soil.194_4552071 JE.Soil.194_4552539 JE.Soil.194_4607158 JE.Soil.194_4607380 JE.Soil.202_326805 JE.Soil.310_786244 JE.Soil.314_381895 JE.Soil.34_2664244 JE.Lundberg.79_246018 JE.Lundberg.85_4859775 JE.Soil.102_637047 JE.Soil.126_444486 JE.Soil.126_892173 JE.Soil.134_1609014 JE.Soil.210_868531 JE.Soil.262_34971 JE.Soil.286_208657 JE.Soil.286_208910 JE.Soil.286_209064 JE.Soil.298_9030 JE.Soil.310_1142935 JE.Soil.310_1143474 JE.Soil.310_1585486 JE.Soil.310_1731307 JE.Soil.126_1082089 JE.Soil.234_806685 JE.Soil.278_1974829 JE.Soil.54_156540 JE.Soil.54_1052478 JE.Soil.70_1142913 JE.Soil.86_507701 JE.Soil.86_2261986 JE.Soil.122_62840 JE.Soil.14_222411 JE.Soil.14_2346078 JE.Soil.314_442100 JE.Soil.314_1286110 JE.Soil.42_941445 JE.Soil.42_2579954 JE.Lundberg.46_1136375 JE.Lundberg.46_1136680 JE.Lundberg.46_1498699 JE.Lundberg.94_285730 JE.Soil.14_1766675 JE.Soil.194_3926008 JE.Soil.142_1291866 JE.Soil.290_930829 JE.Soil.302_284368 JE.Soil.314_402798 JE.Soil.58_812232 JE.Soil.58_812333 JE.Soil.218_151401 JE.Soil.218_496832 JE.Soil.222_541473 JE.Soil.250_1248885 JE.Soil.38_519250 JE.Soil.38_2111998 JE.Soil.202_614445 JE.Soil.218_667674 JE.Soil.218_1217854 JE.Soil.218_1217958 JE.Soil.34_1096779 JE.Soil.58_808660 JE.Soil.262_32415 JE.Soil.266_488719 JE.Soil.266_2039930 JE.Soil.70_612377 JE.Soil.70_612456 JE.Lundberg.58_871809 JE.Lundberg.70_710042 JE.Soil.218_297221 JE.Soil.22_1392781 JE.Soil.214_855372 JE.Soil.282_1401114 JE.Soil.30_1146588 JE.Soil.82_812685 JE.Soil.266_476098 JE.Soil.266_1879154 JE.Soil.86_2585226 JE.Soil.86_2585418 JE.Soil.118_418597 JE.Soil.130_593874 JE.Soil.282_2538604 JE.Soil.318_33650 JE.Soil.222_1346567 JE.Soil.290_2329562 JE.Soil.310_81918 JE.Soil.46_2322565 JE.Soil.18_2328331 JE.Soil.314_1105211 JE.Soil.270_503896 JE.Soil.58_339536 JE.Soil.262_1511731 JE.Soil.318_1424861 JE.Soil.6_1323501 JE.Soil.70_917939 JE.Lundberg.178_197190 JE.Lundberg.169_366900 JE.Lundberg.172_560815 JE.Lundberg.70_1080962 JE.Lundberg.61_139024 JE.Lundberg.67_1391909 JE.Soil.38_41383 JE.Soil.142_2295582 JE.Lundberg.85_4357586 JE.Lundberg.88_361163 JE.Soil.118_773583 JE.Soil.190_1661213 JE.Soil.290_476255 JE.Soil.214_1560618 JE.Soil.190_79098 JE.Soil.214_368575 JE.Soil.250_3972 JE.Soil.30_679598 JE.Soil.286_1705144 JE.Soil.302_642602 JE.Soil.190_3343342 JE.Soil.42_1203350 JE.Lundberg.49_468018 JE.Lundberg.88_23996 JE.Soil.198_758835 JE.Soil.198_759145 JE.Soil.286_50961 JE.Lundberg.52_351675 JE.Lundberg.55_757698 JE.Lundberg.67_492349 JE.Lundberg.76_1412958 JE.Lundberg.7_239788 JE.Lundberg.82_312131 JE.Lundberg.88_1020734 JE.Lundberg.91_827229 JE.Soil.106_1821282 JE.Soil.122_174784 JE.Soil.122_606146 JE.Soil.130_31075 JE.Soil.130_51980 JE.Soil.134_1820321 JE.Soil.138_41086 JE.Soil.18_1851531 JE.Soil.202_435171 JE.Soil.202_555050 JE.Soil.210_17374 JE.Soil.214_1371447 JE.Soil.214_1910796 JE.Soil.218_1660940 JE.Soil.262_1035611 JE.Soil.266_422043 JE.Soil.274_526123 JE.Soil.290_105887 JE.Soil.290_1504463 JE.Soil.290_1833017 JE.Soil.290_2084763 JE.Soil.290_2417850 JE.Soil.294_241190 JE.Soil.302_297315 JE.Soil.30_1842363 JE.Soil.38_1555009 JE.Soil.46_2322689 JE.Soil.58_333737 JE.Lundberg.58_1877190 JE.Soil.22_760938 JE.Soil.110_955786 JE.Soil.14_26880 JE.Soil.274_224361 JE.Soil.282_2195825 JE.Soil.110_168889 JE.Soil.130_566835 JE.Soil.294_274888 JE.Soil.294_377723 JE.Soil.134_992813 JE.Soil.282_2318753 JE.Soil.14_27061 JE.Soil.274_1957791 JE.Soil.310_2073940 JE.Lundberg.115_924926 JE.Soil.286_355059 JE.Soil.294_379083 JE.Soil.318_1558408 JE.Soil.298_8425 JE.Lundberg.52_1865750 JE.Soil.118_453506 JE.Soil.218_358358 JE.Soil.310_1639032 JE.Soil.290_916497 JE.Lundberg.136_321375 JE.Lundberg.151_1561937 JE.Lundberg.151_1562039 JE.Lundberg.55_1182262 JE.Lundberg.46_87283 JE.Soil.270_1045838 JE.Lundberg.154_639636 JE.Lundberg.46_1590445 JE.Lundberg.52_1674529 JE.Lundberg.94_878158 JE.Soil.118_432940 JE.Soil.194_2190797 JE.Soil.262_1097338 JE.Soil.266_347809 JE.Soil.266_981171 JE.Soil.78_1463822 JE.Lundberg.64_436066 JE.Lundberg.70_757377 JE.Soil.18_1004936 JE.Soil.250_1137868 JE.Soil.258_831291 JE.Soil.262_994750 JE.Soil.266_54238 JE.Soil.266_98484 JE.Soil.266_198102 JE.Soil.266_274267 JE.Soil.266_274348 JE.Soil.26_529823 JE.Soil.270_204433 JE.Soil.54_984148 JE.Soil.66_466752 JE.Soil.70_233272 JE.Soil.70_630570 JE.Soil.78_1202804 JE.Lundberg.70_166376 JE.Lundberg.58_2098674 JE.Soil.194_4160200 JE.Lundberg.118_584879 JE.Lundberg.151_43009 JE.Lundberg.169_79891 JE.Lundberg.49_236702 JE.Lundberg.61_1925383 JE.Lundberg.61_1973644 JE.Lundberg.61_1973874 JE.Lundberg.70_664180 JE.Soil.46_1369713 JE.Lundberg.61_1973597 JE.Lundberg.61_1998850 JE.Lundberg.64_1647964 JE.Lundberg.7_621899 JE.Soil.194_4160823 JE.Soil.194_4290926 JE.Soil.34_996612 JE.Soil.222_2274387 JE.Soil.222_680042 JE.Soil.142_2084530 JE.Soil.270_1376283 JE.Soil.254_404041 JE.Soil.86_2350689 JE.Lundberg.130_1224958 JE.Lundberg.160_604543 JE.Lundberg.64_1677079 JE.Soil.18_1596112 JE.Soil.202_9339 JE.Soil.62_2148508 JE.Soil.222_1132972 JE.Soil.30_2524305 JE.Soil.74_585366 JE.Soil.210_112500 JE.Soil.210_239602 JE.Lundberg.88_897652 JE.Lundberg.157_644496 JE.Soil.274_2157702 JE.Soil.118_20745 JE.Soil.118_20923 JE.Soil.98_268502 JE.Lundberg.97_1093611 JE.Lundberg.127_1329446 JE.Soil.138_444673 JE.Soil.278_403075 JE.Soil.118_38780 JE.Soil.126_1051750 JE.Soil.294_84604 JE.Soil.70_236257 JE.Lundberg.127_1329602 JE.Soil.118_1075030 JE.Soil.142_547013 JE.Soil.294_441898 JE.Soil.138_450261 JE.Soil.278_403826 JE.Soil.70_1417438 JE.Lundberg.145_122899 JE.Lundberg.145_1493463 JE.Lundberg.157_1127025 JE.Lundberg.157_1211407 JE.Lundberg.157_1211671 JE.Lundberg.160_343056 JE.Lundberg.163_203141 JE.Lundberg.145_430276 JE.Lundberg.145_430415 JE.Lundberg.145_584150 JE.Lundberg.151_368166 JE.Lundberg.151_368287 JE.Lundberg.151_539112 JE.Lundberg.151_539462 JE.Lundberg.151_673815 JE.Lundberg.151_758622 JE.Lundberg.151_1154155 JE.Lundberg.151_1223254 JE.Lundberg.151_1239532 JE.Lundberg.151_1239941 JE.Lundberg.157_838841 JE.Lundberg.157_1249858 JE.Lundberg.160_13067 JE.Lundberg.160_344575 JE.Lundberg.151_797836 JE.Lundberg.151_1388566 JE.Lundberg.151_1561074 JE.Lundberg.151_1561325 JE.Lundberg.145_735530 JE.Lundberg.70_851455 JE.Lundberg.94_110458 JE.Soil.294_540764 JE.Lundberg.10_649555 JE.Lundberg.70_132119 JE.Lundberg.58_1751608 JE.Lundberg.97_1035857 JE.Lundberg.127_457766 JE.Lundberg.151_1480570 JE.Lundberg.49_933525 JE.Lundberg.55_388392 JE.Lundberg.67_1061783 JE.Lundberg.97_6760 JE.Lundberg.118_1403374 JE.Lundberg.106_693337 JE.Lundberg.10_649765 JE.Lundberg.100_214177 JE.Lundberg.136_64403 JE.Lundberg.103_280188 JE.Lundberg.10_137550 JE.Lundberg.16_27160 JE.Lundberg.100_85335 JE.Lundberg.103_1618515 JE.Lundberg.124_746694 JE.Lundberg.130_209814 JE.Soil.106_2088973 JE.Lundberg.100_227021 JE.Lundberg.103_682480 JE.Lundberg.115_1409004 JE.Lundberg.118_1105754 JE.Lundberg.133_204314 JE.Lundberg.136_64589 JE.Lundberg.145_1657322 JE.Lundberg.145_33953 JE.Lundberg.145_625462 JE.Lundberg.148_17972 JE.Lundberg.148_184298 JE.Lundberg.151_1480786 JE.Lundberg.187_129159 JE.Lundberg.49_328853 JE.Lundberg.79_1086475 JE.Soil.42_70849 JE.Lundberg.100_1213947 JE.Lundberg.100_1333232 JE.Lundberg.100_1374498 JE.Lundberg.100_29651 JE.Lundberg.100_367094 JE.Lundberg.100_64327 JE.Lundberg.100_773056 JE.Lundberg.103_1538304 JE.Lundberg.103_1603170 JE.Lundberg.103_303275 JE.Lundberg.103_381848 JE.Lundberg.103_398831 JE.Lundberg.103_573982 JE.Lundberg.106_1219412 JE.Lundberg.109_731602 JE.Lundberg.10_75412 JE.Lundberg.115_102480 JE.Lundberg.115_110797 JE.Lundberg.115_1298870 JE.Lundberg.115_1450918 JE.Lundberg.115_205990 JE.Lundberg.115_273365 JE.Lundberg.115_617872 JE.Lundberg.115_811320 JE.Lundberg.118_1403112 JE.Lundberg.118_371038 JE.Lundberg.118_66242 JE.Lundberg.118_803343 JE.Lundberg.118_808481 JE.Lundberg.118_808675 JE.Lundberg.121_643395 JE.Lundberg.124_746467 JE.Lundberg.127_1180701 JE.Lundberg.130_91571 JE.Lundberg.145_1002746 JE.Lundberg.145_1046565 JE.Lundberg.145_1051642 JE.Lundberg.145_1054733 JE.Lundberg.145_1076965 JE.Lundberg.145_1201348 JE.Lundberg.145_122020 JE.Lundberg.145_122226 JE.Lundberg.145_1288187 JE.Lundberg.145_1308374 JE.Lundberg.145_1470821 JE.Lundberg.145_1524839 JE.Lundberg.145_1583742 JE.Lundberg.145_166462 JE.Lundberg.145_1686381 JE.Lundberg.145_1714060 JE.Lundberg.145_1747445 JE.Lundberg.145_186515 JE.Lundberg.145_295871 JE.Lundberg.145_384782 JE.Lundberg.145_384817 JE.Lundberg.145_414545 JE.Lundberg.145_441062 JE.Lundberg.145_478509 JE.Lundberg.145_516520 JE.Lundberg.145_584660 JE.Lundberg.145_596805 JE.Lundberg.145_598937 JE.Lundberg.145_635497 JE.Lundberg.145_652616 JE.Lundberg.145_752093 JE.Lundberg.145_853069 JE.Lundberg.145_853731 JE.Lundberg.148_1011030 JE.Lundberg.148_1089400 JE.Lundberg.148_119008 JE.Lundberg.148_284024 JE.Lundberg.148_517015 JE.Lundberg.148_951754 JE.Lundberg.148_999676 JE.Lundberg.151_1209631 JE.Lundberg.151_1432087 JE.Lundberg.166_32889 JE.Lundberg.172_316622 JE.Lundberg.175_972121 JE.Lundberg.175_972419 JE.Lundberg.178_249759 JE.Lundberg.34_1568196 JE.Lundberg.34_1573638 JE.Lundberg.49_919371 JE.Lundberg.49_933616 JE.Lundberg.55_1027956 JE.Lundberg.55_316866 JE.Lundberg.58_50611 JE.Lundberg.58_777656 JE.Lundberg.61_1036534 JE.Lundberg.61_1165697 JE.Lundberg.61_1373699 JE.Lundberg.64_699335 JE.Lundberg.67_1375832 JE.Lundberg.67_1471703 JE.Lundberg.67_1740354 JE.Lundberg.67_809794 JE.Lundberg.70_963106 JE.Lundberg.70_974206 JE.Lundberg.79_352693 JE.Lundberg.79_530699 JE.Lundberg.82_790887 JE.Lundberg.88_747437 JE.Lundberg.97_1074264 JE.Lundberg.97_141372 JE.Lundberg.97_231128 JE.Lundberg.97_30042 JE.Lundberg.97_490105 JE.Lundberg.97_502362 JE.Lundberg.97_524454 JE.Lundberg.97_603718 JE.Lundberg.97_639196 JE.Lundberg.97_900881 JE.Lundberg.97_901031 JE.Soil.106_2036318 JE.Soil.126_971074 JE.Soil.134_2709837 JE.Soil.194_3815855 JE.Soil.214_2372229 JE.Soil.214_2704234 JE.Soil.218_886325 JE.Soil.222_1355903 JE.Soil.254_213682 JE.Soil.262_815146 JE.Soil.270_785231 JE.Soil.282_2326436 JE.Soil.298_544905 JE.Soil.298_549789 JE.Soil.298_715066 JE.Soil.310_2213991 JE.Soil.46_1510334 JE.Soil.70_1349956 JE.Soil.70_1502614 JE.Soil.70_24733 JE.Soil.74_825890 JE.Soil.86_1439 JE.Lundberg.100_225571 JE.Lundberg.100_232128 JE.Lundberg.100_347634 JE.Lundberg.100_510333 JE.Lundberg.100_682156 JE.Lundberg.100_854891 JE.Lundberg.103_96208 JE.Lundberg.103_1310748 JE.Lundberg.103_1603316 JE.Lundberg.103_1634732 JE.Lundberg.103_1643168 JE.Lundberg.106_1073585 JE.Lundberg.109_758746 JE.Lundberg.109_1054833 JE.Lundberg.115_627306 JE.Lundberg.115_1328307 JE.Lundberg.118_427876 JE.Lundberg.118_803466 JE.Lundberg.121_1219611 JE.Lundberg.127_531628 JE.Lundberg.133_522380 JE.Lundberg.139_453674 JE.Lundberg.145_1125 JE.Lundberg.145_38877 JE.Lundberg.145_44511 JE.Lundberg.145_102588 JE.Lundberg.145_112700 JE.Lundberg.145_159470 JE.Lundberg.145_161817 JE.Lundberg.145_175010 JE.Lundberg.145_192019 JE.Lundberg.145_200406 JE.Lundberg.145_221924 JE.Lundberg.145_227223 JE.Lundberg.145_241952 JE.Lundberg.145_248236 JE.Lundberg.145_256628 JE.Lundberg.145_256913 JE.Lundberg.145_257806 JE.Lundberg.145_278119 JE.Lundberg.145_294318 JE.Lundberg.145_294362 JE.Lundberg.145_295826 JE.Lundberg.145_326530 JE.Lundberg.145_327099 JE.Lundberg.145_327308 JE.Lundberg.145_331598 JE.Lundberg.145_338571 JE.Lundberg.145_372571 JE.Lundberg.145_381221 JE.Lundberg.145_381335 JE.Lundberg.145_391865 JE.Lundberg.145_397304 JE.Lundberg.145_414528 JE.Lundberg.145_420136 JE.Lundberg.145_437573 JE.Lundberg.145_450180 JE.Lundberg.145_454363 JE.Lundberg.145_454663 JE.Lundberg.145_456095 JE.Lundberg.145_458637 JE.Lundberg.145_481049 JE.Lundberg.145_485086 JE.Lundberg.145_485972 JE.Lundberg.145_511531 JE.Lundberg.145_520076 JE.Lundberg.145_532559 JE.Lundberg.145_548898 JE.Lundberg.145_554372 JE.Lundberg.145_559624 JE.Lundberg.145_584199 JE.Lundberg.145_599333 JE.Lundberg.145_612840 JE.Lundberg.145_613078 JE.Lundberg.145_625400 JE.Lundberg.145_630213 JE.Lundberg.145_635484 JE.Lundberg.145_645991 JE.Lundberg.145_652829 JE.Lundberg.145_687845 JE.Lundberg.145_711837 JE.Lundberg.145_711933 JE.Lundberg.145_753173 JE.Lundberg.145_782952 JE.Lundberg.145_817808 JE.Lundberg.145_831231 JE.Lundberg.145_853351 JE.Lundberg.145_856131 JE.Lundberg.145_857058 JE.Lundberg.145_868789 JE.Lundberg.145_878112 JE.Lundberg.145_884406 JE.Lundberg.145_884709 JE.Lundberg.145_884841 JE.Lundberg.145_889559 JE.Lundberg.145_904728 JE.Lundberg.145_911679 JE.Lundberg.145_929009 JE.Lundberg.145_959630 JE.Lundberg.145_964588 JE.Lundberg.145_964686 JE.Lundberg.145_997438 JE.Lundberg.145_1003115 JE.Lundberg.145_1033468 JE.Lundberg.145_1067074 JE.Lundberg.145_1112375 JE.Lundberg.145_1112564 JE.Lundberg.145_1127929 JE.Lundberg.145_1128276 JE.Lundberg.145_1128795 JE.Lundberg.145_1135957 JE.Lundberg.145_1139519 JE.Lundberg.145_1159825 JE.Lundberg.145_1188800 JE.Lundberg.145_1225814 JE.Lundberg.145_1237427 JE.Lundberg.145_1240157 JE.Lundberg.145_1241011 JE.Lundberg.145_1259117 JE.Lundberg.145_1265898 JE.Lundberg.145_1270561 JE.Lundberg.145_1270685 JE.Lundberg.145_1289366 JE.Lundberg.145_1296420 JE.Lundberg.145_1300172 JE.Lundberg.145_1308107 JE.Lundberg.145_1324880 JE.Lundberg.145_1332988 JE.Lundberg.145_1335893 JE.Lundberg.145_1335991 JE.Lundberg.145_1349234 JE.Lundberg.145_1375566 JE.Lundberg.145_1411467 JE.Lundberg.145_1411606 JE.Lundberg.145_1411618 JE.Lundberg.145_1411622 JE.Lundberg.145_1413200 JE.Lundberg.145_1422809 JE.Lundberg.145_1423025 JE.Lundberg.145_1427377 JE.Lundberg.145_1427524 JE.Lundberg.145_1454830 JE.Lundberg.145_1458972 JE.Lundberg.145_1459300 JE.Lundberg.145_1465240 JE.Lundberg.145_1467595 JE.Lundberg.145_1470487 JE.Lundberg.145_1495776 JE.Lundberg.145_1496805 JE.Lundberg.145_1497188 JE.Lundberg.145_1501186 JE.Lundberg.145_1511394 JE.Lundberg.145_1513270 JE.Lundberg.145_1516666 JE.Lundberg.145_1532336 JE.Lundberg.145_1541504 JE.Lundberg.145_1544272 JE.Lundberg.145_1544396 JE.Lundberg.145_1556095 JE.Lundberg.145_1559662 JE.Lundberg.145_1567686 JE.Lundberg.145_1576205 JE.Lundberg.145_1592329 JE.Lundberg.145_1616932 JE.Lundberg.145_1617047 JE.Lundberg.145_1622398 JE.Lundberg.145_1640085 JE.Lundberg.145_1680523 JE.Lundberg.145_1689905 JE.Lundberg.145_1714019 JE.Lundberg.145_1718152 JE.Lundberg.148_276 JE.Lundberg.148_535 JE.Lundberg.148_898 JE.Lundberg.148_3391 JE.Lundberg.148_3429 JE.Lundberg.148_6111 JE.Lundberg.148_10784 JE.Lundberg.148_23223 JE.Lundberg.148_24082 JE.Lundberg.148_24098 JE.Lundberg.148_51383 JE.Lundberg.148_80506 JE.Lundberg.148_165727 JE.Lundberg.148_246287 JE.Lundberg.148_246456 JE.Lundberg.148_274863 JE.Lundberg.148_307862 JE.Lundberg.148_325862 JE.Lundberg.148_361333 JE.Lundberg.148_363456 JE.Lundberg.148_363483 JE.Lundberg.148_365487 JE.Lundberg.148_365564 JE.Lundberg.148_365629 JE.Lundberg.148_380560 JE.Lundberg.148_388980 JE.Lundberg.148_390049 JE.Lundberg.148_397095 JE.Lundberg.148_450227 JE.Lundberg.148_451949 JE.Lundberg.148_455322 JE.Lundberg.148_466511 JE.Lundberg.148_489100 JE.Lundberg.148_489528 JE.Lundberg.148_505787 JE.Lundberg.148_526819 JE.Lundberg.148_527877 JE.Lundberg.148_548083 JE.Lundberg.148_566443 JE.Lundberg.148_566756 JE.Lundberg.148_630324 JE.Lundberg.148_697573 JE.Lundberg.148_725197 JE.Lundberg.148_740763 JE.Lundberg.148_777521 JE.Lundberg.148_814272 JE.Lundberg.148_819976 JE.Lundberg.148_826966 JE.Lundberg.148_842307 JE.Lundberg.148_890726 JE.Lundberg.148_918027 JE.Lundberg.148_918237 JE.Lundberg.148_967460 JE.Lundberg.148_978659 JE.Lundberg.148_993197 JE.Lundberg.148_993369 JE.Lundberg.148_1007643 JE.Lundberg.148_1010891 JE.Lundberg.148_1054470 JE.Lundberg.148_1097712 JE.Lundberg.148_1117218 JE.Lundberg.148_1151093 JE.Lundberg.148_1164063 JE.Lundberg.151_777741 JE.Lundberg.178_113597 JE.Lundberg.178_113909 JE.Lundberg.34_1568386 JE.Lundberg.67_1827402 JE.Lundberg.73_845572 JE.Lundberg.73_1426473 JE.Lundberg.79_481353 JE.Lundberg.79_1461815 JE.Lundberg.82_782631 JE.Lundberg.85_1230801 JE.Lundberg.94_902443 JE.Lundberg.94_1177189 JE.Lundberg.97_110142 JE.Lundberg.97_122002 JE.Lundberg.97_197319 JE.Lundberg.97_218152 JE.Lundberg.97_398931 JE.Lundberg.97_445687 JE.Lundberg.97_581321 JE.Lundberg.97_676379 JE.Lundberg.97_831983 JE.Lundberg.97_1083907 JE.Lundberg.97_1089501 JE.Soil.102_122533 JE.Soil.118_602311 JE.Soil.122_728740 JE.Soil.134_950737 JE.Soil.134_2381630 JE.Soil.134_2381847 JE.Soil.134_2381849 JE.Soil.138_1113346 JE.Soil.142_1011279 JE.Soil.142_1807044 JE.Soil.142_2709323 JE.Soil.194_1734216 JE.Soil.194_3713930 JE.Soil.214_2249057 JE.Soil.214_2372411 JE.Soil.218_1645569 JE.Soil.22_150310 JE.Soil.22_288589 JE.Soil.22_1454748 JE.Soil.22_2094554 JE.Soil.262_78589 JE.Soil.262_267468 JE.Soil.262_815391 JE.Soil.262_1194666 JE.Soil.266_672044 JE.Soil.266_1512031 JE.Soil.266_1976894 JE.Soil.26_435643 JE.Soil.274_672712 JE.Soil.274_1001317 JE.Soil.274_1873314 JE.Soil.282_413372 JE.Soil.282_1106831 JE.Soil.282_2504405 JE.Soil.286_1424184 JE.Soil.290_2853565 JE.Soil.290_3054010 JE.Soil.290_3147127 JE.Soil.294_439106 JE.Soil.294_466766 JE.Soil.294_565147 JE.Soil.294_565509 JE.Soil.298_69337 JE.Soil.298_77222 JE.Soil.298_153676 JE.Soil.298_184726 JE.Soil.298_203724 JE.Soil.298_211028 JE.Soil.298_271286 JE.Soil.298_338889 JE.Soil.298_357917 JE.Soil.298_375930 JE.Soil.298_442325 JE.Soil.298_474266 JE.Soil.298_500519 JE.Soil.298_523103 JE.Soil.298_541646 JE.Soil.298_561190 JE.Soil.298_561402 JE.Soil.298_591820 JE.Soil.298_625949 JE.Soil.298_626589 JE.Soil.298_668483 JE.Soil.298_668654 JE.Soil.298_702520 JE.Soil.298_709274 JE.Soil.298_746162 JE.Soil.298_750838 JE.Soil.298_755973 JE.Soil.298_772479 JE.Soil.298_787637 JE.Soil.298_831440 JE.Soil.2_1086089 JE.Soil.302_165806 JE.Soil.30_2735148 JE.Soil.310_1675346 JE.Soil.310_1727141 JE.Soil.314_248997 JE.Soil.318_37544 JE.Soil.318_387936 JE.Soil.318_679183 JE.Soil.46_3113946 JE.Soil.54_1277594 JE.Soil.58_106631 JE.Soil.70_1671756 JE.Soil.74_342741 JE.Soil.86_657532 JE.Soil.86_774035 JE.Soil.86_795690 JE.Lundberg.172_737840 JE.Lundberg.175_849085 JE.Lundberg.49_1348366 JE.Lundberg.52_50760 JE.Lundberg.55_667514 JE.Lundberg.58_396710 JE.Lundberg.67_775517 JE.Lundberg.70_33860 JE.Lundberg.70_851554 JE.Lundberg.73_469492 JE.Lundberg.76_1261850 JE.Lundberg.94_110571 JE.Soil.186_63698 JE.Soil.18_1392100 JE.Soil.18_1727639 JE.Soil.18_2280761 JE.Soil.198_366923 JE.Soil.218_886521 JE.Soil.222_243358 JE.Soil.222_243470 JE.Soil.234_71002 JE.Soil.234_1480541 JE.Soil.254_760995 JE.Soil.258_1123197 JE.Soil.26_196111 JE.Soil.26_1159563 JE.Soil.270_1120552 JE.Soil.314_252103 JE.Soil.34_2010717 JE.Soil.38_755876 JE.Soil.38_1804972 JE.Soil.42_702206 JE.Soil.42_1074570 JE.Soil.46_96558 JE.Soil.50_239042 JE.Soil.50_341259 JE.Soil.50_816538 JE.Soil.50_826176 JE.Soil.54_371268 JE.Soil.54_1287960 JE.Soil.62_58899 JE.Soil.62_1836437 JE.Soil.62_2165841 JE.Soil.66_373370 JE.Soil.66_1555537 JE.Soil.70_884959 JE.Soil.70_1128189 JE.Soil.70_1562365 JE.Soil.70_1697925 JE.Soil.70_1884141 JE.Soil.74_831211 JE.Soil.86_1507281 JE.Lundberg.115_21075 JE.Lundberg.115_22429 JE.Lundberg.115_62219 JE.Lundberg.115_142148 JE.Lundberg.115_346874 JE.Lundberg.115_862436 JE.Lundberg.115_912489 JE.Lundberg.115_941912 JE.Lundberg.115_1291335 JE.Lundberg.115_1293166 JE.Lundberg.115_1435324 JE.Lundberg.118_198644 JE.Lundberg.118_1171231 JE.Lundberg.49_83441 JE.Lundberg.49_709286 JE.Lundberg.49_1301945 JE.Lundberg.49_1342380 JE.Lundberg.52_1598935 JE.Lundberg.55_1021533 JE.Lundberg.55_1028147 JE.Lundberg.55_1686967 JE.Lundberg.58_50480 JE.Lundberg.58_1026299 JE.Lundberg.64_127700 JE.Lundberg.64_2286686 JE.Lundberg.67_1042333 JE.Lundberg.67_1236611 JE.Lundberg.67_1539706 JE.Lundberg.67_1570107 JE.Lundberg.67_1683378 JE.Lundberg.67_1834991 JE.Lundberg.70_170098 JE.Lundberg.73_220068 JE.Lundberg.73_1320460 JE.Lundberg.73_1320676 JE.Lundberg.76_860307 JE.Lundberg.79_999779 JE.Lundberg.7_1016191 JE.Lundberg.88_182215 JE.Lundberg.88_1440883 JE.Lundberg.97_192803 JE.Soil.110_73634 JE.Soil.110_645897 JE.Soil.110_1156283 JE.Soil.126_40309 JE.Lundberg.145_729736 JE.Lundberg.145_1647997 JE.Lundberg.151_502371 JE.Lundberg.151_765172 JE.Lundberg.151_1209900 JE.Lundberg.151_1339119 JE.Lundberg.151_1595317 JE.Lundberg.16_378034 JE.Lundberg.178_96062 JE.Lundberg.178_203506 JE.Lundberg.178_203816 JE.Lundberg.178_424930 JE.Lundberg.178_539399 JE.Lundberg.187_1130780 JE.Lundberg.28_86742 JE.Lundberg.7_406490 JE.Soil.82_113204 JE.Soil.86_1618079 JE.Soil.86_1618168 JE.Lundberg.31_378736 JE.Lundberg.73_588481 JE.Lundberg.88_1143621 JE.Soil.198_72342 JE.Soil.198_101395 JE.Soil.198_1081835 JE.Soil.210_121633 JE.Soil.214_792395 JE.Soil.314_202938 JE.Soil.34_2493519 JE.Soil.34_3674617 JE.Soil.46_1987635 JE.Soil.46_3117640 JE.Lundberg.103_814548 JE.Lundberg.103_1433014 JE.Lundberg.103_1684843 JE.Lundberg.106_970232 JE.Lundberg.145_1140781 JE.Lundberg.151_445551 JE.Lundberg.157_581765 JE.Lundberg.106_511330 JE.Lundberg.145_404038 JE.Lundberg.145_1239852 JE.Lundberg.145_1689576 JE.Lundberg.148_452316 JE.Lundberg.97_71862 JE.Lundberg.97_825197 JE.Lundberg.130_91401 JE.Lundberg.133_1073321 JE.Soil.126_171302 JE.Soil.278_1489948 JE.Soil.318_1187467 JE.Soil.50_90281 JE.Lundberg.139_1203649 JE.Lundberg.154_866236 JE.Soil.274_1587416 JE.Soil.66_1052951 JE.Soil.138_648564 JE.Soil.278_993382 JE.Soil.290_1275747 JE.Lundberg.112_28165 JE.Lundberg.148_179261 JE.Lundberg.106_1090809 JE.Lundberg.97_796329 JE.Lundberg.118_578743 JE.Lundberg.118_1105973 JE.Lundberg.151_777988 JE.Soil.18_1392135 JE.Lundberg.172_946225 JE.Lundberg.145_945758 JE.Soil.86_773824 JE.Lundberg.148_229422 JE.Soil.298_516057 JE.Lundberg.151_1560328 JE.Soil.58_157693 JE.Lundberg.67_1012664 JE.Lundberg.79_1086621 JE.Soil.42_1211229 JE.Lundberg.115_912585 JE.Lundberg.67_1740303 JE.Lundberg.58_1751683 JE.Lundberg.97_711207 JE.Lundberg.64_2413606 JE.Lundberg.13_3727896 JE.Lundberg.148_915138 JE.Lundberg.124_833083 JE.Lundberg.127_1124406 JE.Lundberg.139_957356 JE.Lundberg.13_5278614 JE.Lundberg.187_564387 JE.Lundberg.187_756166 JE.Lundberg.82_111826 JE.Soil.142_825608 JE.Lundberg.169_654448 JE.Lundberg.169_654747 JE.Lundberg.181_178188 JE.Lundberg.187_564072 JE.Lundberg.187_605130 JE.Lundberg.187_605322 JE.Lundberg.52_385616 JE.Lundberg.52_385624 JE.Lundberg.79_303771 JE.Lundberg.82_91696 JE.Lundberg.82_91914 JE.Soil.102_20500 JE.Soil.110_821933 JE.Soil.110_925867 JE.Soil.118_534472 JE.Soil.130_705870 JE.Soil.134_855829 JE.Soil.142_992469 JE.Soil.222_357582 JE.Soil.282_1555249 JE.Soil.82_482574 JE.Lundberg.127_377257 JE.Lundberg.127_832409 JE.Lundberg.139_957172 JE.Lundberg.139_966820 JE.Soil.106_324004 JE.Soil.118_150557 JE.Soil.118_885781 JE.Soil.126_220923 JE.Soil.110_55858 JE.Soil.110_279128 JE.Soil.110_1316891 JE.Soil.118_869428 JE.Soil.122_553944 JE.Soil.142_664483 JE.Soil.142_2176420 JE.Soil.190_1516092 JE.Soil.286_1695703 JE.Soil.282_255879 JE.Soil.290_2756126 JE.Soil.98_243470 JE.Lundberg.190_956978 JE.Soil.106_2843440 JE.Soil.266_2174976 JE.Soil.290_2088813 JE.Soil.310_1245711 JE.Lundberg.136_1110925 JE.Lundberg.7_538447 JE.Lundberg.94_560640 JE.Soil.250_897673 JE.Soil.98_759461 JE.Soil.142_430983 JE.Soil.234_357160 JE.Soil.294_241608 JE.Soil.310_1732326 JE.Soil.122_398423 JE.Soil.98_990791 JE.Soil.98_990800 JE.Soil.274_54549 JE.Soil.290_2088912 JE.Soil.310_1245754 JE.Lundberg.121_1426374 JE.Lundberg.106_910395 JE.Lundberg.130_1140909 JE.Lundberg.133_1151981 JE.Lundberg.163_355866 JE.Lundberg.109_1814499 JE.Lundberg.106_798642 JE.Lundberg.121_1285488 JE.Lundberg.190_585431 JE.Lundberg.40_877378 JE.Lundberg.55_144377 JE.Lundberg.103_1344521 JE.Lundberg.106_954776 JE.Lundberg.118_1044382 JE.Lundberg.118_625120 JE.Lundberg.121_796647 JE.Lundberg.139_561309 JE.Lundberg.145_1346067 JE.Lundberg.169_56698 JE.Lundberg.172_487168 JE.Lundberg.190_1256708 JE.Lundberg.49_604314 JE.Lundberg.55_1513435 JE.Lundberg.55_674955 JE.Lundberg.55_800494 JE.Lundberg.58_1504434 JE.Lundberg.76_328225 JE.Lundberg.76_328374 JE.Lundberg.7_735745 JE.Lundberg.85_2417428 JE.Soil.110_1286504 JE.Soil.34_401430 JE.Soil.98_484806 JE.Lundberg.112_1051315 JE.Lundberg.118_60766 JE.Lundberg.127_298095 JE.Lundberg.139_561508 JE.Lundberg.142_13273 JE.Lundberg.163_850965 JE.Lundberg.169_1370738 JE.Lundberg.169_1370954 JE.Lundberg.169_1580188 JE.Lundberg.172_79901 JE.Lundberg.175_1253283 JE.Lundberg.181_697692 JE.Lundberg.19_1275662 JE.Lundberg.28_59780 JE.Lundberg.40_524131 JE.Lundberg.40_1615348 JE.Lundberg.43_996573 JE.Lundberg.49_1097287 JE.Lundberg.55_546788 JE.Lundberg.55_675030 JE.Lundberg.55_800767 JE.Lundberg.55_984076 JE.Lundberg.73_572367 JE.Lundberg.73_1275994 JE.Lundberg.73_1330218 JE.Lundberg.79_1656767 JE.Lundberg.79_1656838 JE.Lundberg.82_389340 JE.Lundberg.82_612508 JE.Lundberg.82_679382 JE.Lundberg.91_825698 JE.Lundberg.94_380579 JE.Lundberg.94_425827 JE.Lundberg.94_531012 JE.Lundberg.94_638533 JE.Lundberg.97_1052472 JE.Soil.102_446305 JE.Soil.110_1286656 JE.Soil.234_1338911 JE.Lundberg.67_965285 JE.Lundberg.121_1285666 JE.Lundberg.190_1251152 JE.Lundberg.55_442792 JE.Lundberg.55_991343 JE.Lundberg.142_798172 JE.Lundberg.142_916750 JE.Lundberg.139_1022310 JE.Lundberg.151_976927 JE.Lundberg.139_1214403 JE.Lundberg.151_122746 JE.Lundberg.151_171396 JE.Lundberg.151_416063 JE.Lundberg.151_701370 JE.Lundberg.154_187206 JE.Lundberg.154_187503 JE.Lundberg.151_171711 JE.Lundberg.151_358663 JE.Lundberg.151_363307 JE.Lundberg.151_705958 JE.Lundberg.151_725429 JE.Lundberg.151_1209863 JE.Lundberg.151_1210011 JE.Lundberg.151_1584027 JE.Lundberg.154_187187 JE.Lundberg.157_988702 JE.Lundberg.163_880163 JE.Lundberg.166_513362 JE.Lundberg.166_921380 JE.Soil.102_217956 JE.Soil.102_548227 JE.Soil.290_1040728 JE.Lundberg.151_977192 JE.Lundberg.151_1180256 JE.Lundberg.1_485512 JE.Lundberg.37_680797 JE.Lundberg.40_316535 JE.Lundberg.55_1541645 JE.Lundberg.55_1078471 JE.Lundberg.100_630134 JE.Lundberg.13_1534751 JE.Lundberg.142_579868 JE.Lundberg.115_513820 JE.Lundberg.103_870306 JE.Lundberg.109_5204 JE.Lundberg.97_4369 JE.Lundberg.97_995348 JE.Lundberg.97_995632 JE.Lundberg.139_113294 JE.Lundberg.142_357802 JE.Lundberg.181_64639 JE.Lundberg.97_3786 JE.Soil.198_722397 JE.Soil.198_723292 JE.Soil.198_784445 JE.Soil.198_1367798 JE.Soil.46_37625 JE.Soil.46_1004397 JE.Lundberg.10_708551 JE.Lundberg.109_1576947 JE.Lundberg.115_521453 JE.Lundberg.115_846194 JE.Lundberg.115_873190 JE.Lundberg.52_1713551 JE.Lundberg.52_403471 JE.Lundberg.76_952020 JE.Lundberg.115_371481 JE.Lundberg.25_1524925 JE.Lundberg.49_1058436 JE.Lundberg.73_643118 JE.Lundberg.91_1314042 JE.Soil.26_1405122 JE.Soil.302_87448 JE.Lundberg.25_1551984 JE.Soil.294_603951 JE.Lundberg.121_1079395 JE.Lundberg.133_1072446 JE.Lundberg.154_839774 JE.Lundberg.25_1552095 JE.Lundberg.109_693284 JE.Lundberg.10_559042 JE.Soil.34_705907 JE.Lundberg.130_178001 JE.Lundberg.130_292357 JE.Lundberg.49_787152 JE.Lundberg.46_1386097 JE.Soil.318_781914 JE.Lundberg.157_1226768 JE.Soil.102_379627 JE.Soil.102_667141 JE.Lundberg.148_894982 JE.Soil.102_635038 JE.Soil.106_2264430 JE.Soil.106_2576010 JE.Soil.138_652410 JE.Soil.278_900449 JE.Lundberg.52_711529 JE.Soil.106_3159986 JE.Soil.110_368350 JE.Soil.118_533507 JE.Soil.126_568321 JE.Soil.130_853090 JE.Soil.138_482598 JE.Soil.278_1136061 JE.Soil.282_1458812 JE.Soil.282_805583 JE.Soil.290_2684175 JE.Soil.294_593446 JE.Soil.298_845263 JE.Soil.298_845685 JE.Soil.298_86422 JE.Soil.302_366129 JE.Soil.310_1647817 JE.Soil.310_550146 JE.Soil.98_829953 JE.Lundberg.160_1023849 JE.Lundberg.163_777685 JE.Soil.102_338358 JE.Soil.106_392155 JE.Soil.118_98882 JE.Soil.118_959044 JE.Soil.122_336284 JE.Soil.126_575184 JE.Soil.130_62631 JE.Soil.130_62867 JE.Soil.130_743374 JE.Soil.130_818640 JE.Soil.134_1393421 JE.Soil.134_1585744 JE.Soil.134_1676801 JE.Soil.134_1676808 JE.Soil.134_2476883 JE.Soil.138_906695 JE.Soil.142_1128448 JE.Soil.274_1496028 JE.Soil.274_2005550 JE.Soil.282_147527 JE.Soil.282_147809 JE.Soil.282_1649506 JE.Soil.286_44072 JE.Soil.286_1601660 JE.Soil.294_44981 JE.Soil.302_156633 JE.Soil.302_198986 JE.Soil.302_199010 JE.Soil.302_278213 JE.Soil.302_295693 JE.Soil.302_623485 JE.Soil.310_61018 JE.Soil.310_945099 JE.Soil.310_1065437 JE.Soil.310_1265284 JE.Soil.310_1412894 JE.Soil.310_2181216 JE.Soil.314_604573 JE.Soil.314_912064 JE.Soil.314_1312928 JE.Soil.318_969284 JE.Soil.318_1165872 JE.Soil.318_1552294 JE.Soil.106_423063 JE.Soil.106_1668554 JE.Soil.106_1799989 JE.Soil.110_1114701 JE.Soil.118_976959 JE.Soil.122_212812 JE.Soil.122_275277 JE.Soil.126_278181 JE.Soil.134_1572807 JE.Soil.138_204602 JE.Soil.138_858241 JE.Soil.138_1110636 JE.Soil.274_65504 JE.Soil.274_106077 JE.Soil.274_134195 JE.Soil.274_2010281 JE.Soil.282_888157 JE.Soil.286_756708 JE.Soil.290_639330 JE.Soil.294_21311 JE.Soil.294_21786 JE.Soil.294_165514 JE.Soil.294_292857 JE.Soil.294_634200 JE.Soil.298_196422 JE.Soil.302_199544 JE.Soil.302_465032 JE.Soil.302_465210 JE.Soil.302_533596 JE.Soil.310_699750 JE.Soil.314_40877 JE.Soil.314_249473 JE.Soil.314_663108 JE.Soil.318_166393 JE.Soil.318_684941 JE.Soil.110_378708 JE.Soil.110_515067 JE.Soil.118_588860 JE.Soil.134_1225700 JE.Soil.134_1225906 JE.Soil.134_1895462 JE.Soil.142_1094792 JE.Soil.142_2708843 JE.Soil.286_755301 JE.Soil.294_72336 JE.Soil.294_159812 JE.Soil.294_339724 JE.Soil.298_259774 JE.Soil.302_283818 JE.Soil.318_781775 JE.Soil.318_1212318 JE.Soil.318_1435515 JE.Soil.98_648611 JE.Soil.118_603146 JE.Soil.118_1040855 JE.Soil.138_318603 JE.Soil.138_323276 JE.Soil.138_375620 JE.Soil.138_884497 JE.Soil.138_961012 JE.Soil.142_915550 JE.Soil.142_915671 JE.Soil.286_1416392 JE.Soil.118_1110458 JE.Soil.130_276706 JE.Soil.130_282362 JE.Soil.302_419898 JE.Soil.282_857938 JE.Soil.106_2576173 JE.Soil.302_242015 JE.Soil.310_2107221 JE.Soil.310_2191445 JE.Soil.294_280158 JE.Lundberg.19_913929 JE.Lundberg.97_666061 JE.Lundberg.55_1077301 JE.Lundberg.109_1250267 JE.Lundberg.64_106420 JE.Soil.46_213249 JE.Lundberg.94_359489 JE.Lundberg.103_614111 JE.Lundberg.106_1146781 JE.Lundberg.106_785418 JE.Lundberg.10_235396 JE.Lundberg.10_235570 JE.Lundberg.10_263139 JE.Lundberg.10_82148 JE.Lundberg.115_615654 JE.Lundberg.118_1222458 JE.Lundberg.121_344103 JE.Lundberg.124_36366 JE.Lundberg.130_1081026 JE.Lundberg.13_3317178 JE.Lundberg.13_4569827 JE.Lundberg.154_1211196 JE.Lundberg.163_711926 JE.Lundberg.16_1181762 JE.Lundberg.172_84587 JE.Lundberg.187_431334 JE.Lundberg.1_1096582 JE.Lundberg.1_1790960 JE.Lundberg.22_712620 JE.Lundberg.25_1055351 JE.Lundberg.25_1060808 JE.Lundberg.28_1429233 JE.Lundberg.31_347760 JE.Lundberg.34_1357265 JE.Lundberg.40_1140456 JE.Lundberg.49_1202869 JE.Lundberg.49_408096 JE.Lundberg.4_860383 JE.Lundberg.55_1040970 JE.Lundberg.55_1077562 JE.Lundberg.55_707074 JE.Lundberg.58_165952 JE.Lundberg.67_1184969 JE.Lundberg.67_702675 JE.Lundberg.67_838979 JE.Lundberg.70_357537 JE.Lundberg.73_1165159 JE.Lundberg.85_1327029 JE.Lundberg.85_5724863 JE.Lundberg.88_938888 JE.Lundberg.91_313090 JE.Lundberg.97_934669 JE.Soil.110_409875 JE.Soil.314_1387796 JE.Soil.54_871390 JE.Lundberg.94_359697 JE.Lundberg.10_894319 JE.Lundberg.1_1790908 JE.Lundberg.13_4613603 JE.Lundberg.19_1317109 JE.Soil.62_154050 JE.Lundberg.4_308039 JE.Lundberg.61_815452 JE.Lundberg.67_1467005 JE.Soil.278_1710041 JE.Soil.302_290217 JE.Soil.302_289533 JE.Lundberg.10_1152738 JE.Lundberg.10_207065 JE.Lundberg.43_98562 JE.Lundberg.127_755365 JE.Lundberg.22_365430 JE.Lundberg.103_295819 JE.Lundberg.139_995816 JE.Lundberg.115_1162251 JE.Lundberg.121_125517 JE.Lundberg.103_1710370 JE.Lundberg.133_893590 JE.Lundberg.151_1142144 JE.Lundberg.157_1050750 JE.Lundberg.151_1179863 JE.Lundberg.151_1566775 JE.Lundberg.151_1566809 JE.Lundberg.151_278066 JE.Lundberg.157_1163490 JE.Lundberg.154_135680 JE.Lundberg.154_348754 JE.Lundberg.157_293849 JE.Lundberg.160_1030887 JE.Lundberg.160_315126 JE.Lundberg.157_995841 JE.Lundberg.157_996069 JE.Lundberg.160_1054911 JE.Lundberg.160_711613 JE.Lundberg.7_1278572 JE.Soil.258_310473 JE.Soil.282_1340736 JE.Lundberg.106_1042179 JE.Lundberg.106_485539 JE.Lundberg.106_570991 JE.Lundberg.112_704610 JE.Lundberg.121_593982 JE.Lundberg.157_520686 JE.Lundberg.106_1262276 JE.Lundberg.106_137893 JE.Lundberg.109_755635 JE.Lundberg.1_1765713 JE.Lundberg.46_702857 JE.Lundberg.124_854643 JE.Lundberg.139_1231879 JE.Lundberg.151_1069776 JE.Lundberg.151_1460992 JE.Lundberg.52_1850493 JE.Lundberg.157_51745 JE.Soil.102_677421 JE.Lundberg.121_638405 JE.Lundberg.121_701804 JE.Soil.122_379423 JE.Soil.134_1734272 JE.Soil.314_1289792 JE.Soil.318_1094331 JE.Lundberg.160_1031073 JE.Lundberg.160_469653 JE.Lundberg.160_556093 JE.Lundberg.160_743772 JE.Lundberg.61_1401190 JE.Lundberg.94_88181 JE.Soil.294_175284 JE.Lundberg.79_349715 JE.Soil.282_1731197 JE.Lundberg.121_962921 JE.Lundberg.133_187883 JE.Lundberg.127_675835 JE.Lundberg.28_233424 JE.Lundberg.127_326210 JE.Lundberg.34_1200587 JE.Lundberg.34_1200821 JE.Lundberg.34_1200945 JE.Lundberg.133_717499 JE.Soil.278_1456271 JE.Lundberg.127_93214 JE.Lundberg.133_685203 JE.Soil.278_2187240 JE.Lundberg.121_648374 JE.Lundberg.133_444982 JE.Lundberg.79_1223808 JE.Soil.310_532838 JE.Soil.310_185949 JE.Lundberg.136_555650 JE.Soil.110_1149527 JE.Soil.134_2281351 JE.Lundberg.133_477058 JE.Lundberg.169_1230643 JE.Lundberg.16_72198 JE.Lundberg.94_1194975 JE.Soil.294_115080 JE.Soil.310_1719903 JE.Soil.310_783663 JE.Soil.310_1509271 JE.Soil.318_513153 JE.Soil.318_1741680 JE.Soil.310_168289 JE.Soil.274_307734 JE.Soil.294_232253 JE.Soil.106_1932874 JE.Soil.194_4342874 JE.Soil.110_335104 JE.Soil.134_514278 JE.Soil.222_1985085 JE.Soil.278_1276147 JE.Soil.294_464177 JE.Soil.106_2593340 JE.Soil.110_3012 JE.Soil.110_245192 JE.Soil.110_409354 JE.Soil.142_1329422 JE.Soil.142_1489731 JE.Soil.274_1004100 JE.Soil.294_533257 JE.Soil.222_1985303 JE.Soil.222_1985306 JE.Soil.134_320723 JE.Lundberg.157_1152311 JE.Lundberg.166_970558 JE.Lundberg.52_1799438 JE.Lundberg.67_28309 JE.Lundberg.124_468328 JE.Lundberg.133_1191992 JE.Lundberg.151_200913 JE.Lundberg.127_918468 JE.Lundberg.151_1711331 JE.Lundberg.106_739987 JE.Lundberg.133_1038047 JE.Lundberg.151_1019341 JE.Lundberg.151_807155 JE.Lundberg.49_1109069 JE.Lundberg.58_1037789 JE.Lundberg.58_731367 JE.Lundberg.70_1734288 JE.Lundberg.166_1057538 JE.Lundberg.49_391599 JE.Lundberg.49_268614 JE.Soil.262_1493798 JE.Lundberg.61_450849 JE.Soil.194_2224414 JE.Soil.222_942379 JE.Soil.258_16109 JE.Soil.270_1004980 JE.Soil.2_1088140 JE.Soil.50_145684 JE.Soil.50_15688 JE.Soil.262_1503670 JE.Soil.262_1503998 JE.Soil.70_740097 JE.Soil.70_1211058 JE.Soil.82_1444658 JE.Lundberg.61_1821584 JE.Lundberg.91_387971 JE.Lundberg.91_388212 JE.Soil.222_492080 JE.Soil.254_248705 JE.Soil.270_1001312 JE.Soil.78_439387 JE.Soil.250_202640 JE.Lundberg.82_158942 JE.Soil.142_1655216 JE.Soil.142_39053 JE.Lundberg.1_311611 JE.Soil.190_555658 JE.Soil.50_172064 JE.Lundberg.43_62229 JE.Lundberg.61_1480023 JE.Lundberg.79_615125 JE.Lundberg.91_334851 JE.Lundberg.94_644076 JE.Soil.54_740030 JE.Soil.78_798177 JE.Soil.82_1231499 JE.Soil.58_769564 JE.Soil.6_2621262 JE.Soil.54_208362 JE.Lundberg.16_414476 JE.Soil.214_1869254 JE.Lundberg.1_311594 JE.Lundberg.82_427835 JE.Lundberg.91_990384 JE.Soil.270_1801503 JE.Soil.50_223015 JE.Lundberg.109_1465484 JE.Lundberg.16_1089069 JE.Lundberg.28_238649 JE.Lundberg.52_137851 JE.Lundberg.52_304703 JE.Lundberg.73_82622 JE.Lundberg.88_201116 JE.Lundberg.88_201139 JE.Soil.42_401704 JE.Soil.14_224632 JE.Soil.218_973199 JE.Soil.222_552765 JE.Soil.222_1079043 JE.Soil.262_36699 JE.Soil.2_2173255 JE.Soil.34_2569826 JE.Soil.66_53589 JE.Soil.42_1654732 JE.Soil.54_506726 JE.Soil.58_753086 JE.Soil.70_571187 JE.Soil.78_551545 JE.Soil.86_2394437 JE.Lundberg.76_531983 JE.Lundberg.172_874759 JE.Lundberg.79_1179470 JE.Soil.66_708800 JE.Soil.50_268046 JE.Soil.50_307919 JE.Lundberg.94_694081 JE.Lundberg.103_890490 JE.Lundberg.106_246697 JE.Lundberg.127_267271 JE.Lundberg.82_373041 JE.Lundberg.106_1123260 JE.Lundberg.52_1301169 JE.Lundberg.103_406998 JE.Lundberg.103_1283175 JE.Lundberg.136_173527 JE.Lundberg.121_1513916 JE.Lundberg.118_193405 JE.Lundberg.133_830604 JE.Soil.110_413468 JE.Lundberg.103_838444 JE.Lundberg.121_1478541 JE.Soil.110_1168979 JE.Soil.110_376366 JE.Soil.142_1151896 JE.Lundberg.100_535185 JE.Lundberg.103_385171 JE.Lundberg.106_1057564 JE.Lundberg.151_1200772 JE.Lundberg.151_259351 JE.Lundberg.187_490914 JE.Lundberg.157_111495 JE.Lundberg.127_709846 JE.Lundberg.145_984612 JE.Lundberg.154_1226310 JE.Lundberg.151_227714 JE.Lundberg.160_207025 JE.Lundberg.103_1524509 JE.Lundberg.106_1173579 JE.Lundberg.115_519305 JE.Lundberg.121_103715 JE.Lundberg.130_1048204 JE.Lundberg.151_128322 JE.Lundberg.151_227585 JE.Lundberg.151_60011 JE.Lundberg.151_842670 JE.Lundberg.154_810892 JE.Lundberg.157_1142853 JE.Lundberg.157_372516 JE.Lundberg.157_595488 JE.Lundberg.160_639146 JE.Soil.130_183958 JE.Lundberg.112_525961 JE.Lundberg.118_193389 JE.Lundberg.124_854346 JE.Lundberg.130_150611 JE.Lundberg.130_489660 JE.Lundberg.151_1398552 JE.Lundberg.151_914091 JE.Lundberg.151_917286 JE.Lundberg.154_461402 JE.Lundberg.154_929677 JE.Lundberg.157_1178973 JE.Lundberg.157_362932 JE.Lundberg.157_394400 JE.Lundberg.157_519798 JE.Lundberg.157_68803 JE.Lundberg.157_888484 JE.Lundberg.160_567770 JE.Lundberg.160_612423 JE.Lundberg.160_633281 JE.Lundberg.166_1120097 JE.Lundberg.169_1560275 JE.Lundberg.100_371828 JE.Lundberg.103_1084324 JE.Lundberg.103_1180067 JE.Lundberg.103_1286756 JE.Lundberg.103_1316618 JE.Lundberg.103_295848 JE.Lundberg.106_1046697 JE.Lundberg.106_1238402 JE.Lundberg.106_322433 JE.Lundberg.106_762405 JE.Lundberg.109_1640822 JE.Lundberg.109_1899554 JE.Lundberg.109_337106 JE.Lundberg.109_748563 JE.Lundberg.112_1406382 JE.Lundberg.112_155308 JE.Lundberg.112_247267 JE.Lundberg.112_785021 JE.Lundberg.115_1162147 JE.Lundberg.115_683581 JE.Lundberg.118_1316988 JE.Lundberg.121_1514108 JE.Lundberg.121_362702 JE.Lundberg.121_662747 JE.Lundberg.121_823269 JE.Lundberg.121_866226 JE.Lundberg.121_962757 JE.Lundberg.124_607946 JE.Lundberg.124_742039 JE.Lundberg.124_753827 JE.Lundberg.127_1142720 JE.Lundberg.127_138012 JE.Lundberg.127_995492 JE.Lundberg.130_1140678 JE.Lundberg.130_699780 JE.Lundberg.130_922208 JE.Lundberg.130_953831 JE.Lundberg.133_223914 JE.Lundberg.133_521340 JE.Lundberg.133_651834 JE.Lundberg.133_717179 JE.Lundberg.133_850997 JE.Lundberg.136_10630 JE.Lundberg.136_217515 JE.Lundberg.136_235840 JE.Lundberg.136_328004 JE.Lundberg.136_587587 JE.Lundberg.142_365504 JE.Lundberg.142_380257 JE.Lundberg.142_384433 JE.Lundberg.142_483922 JE.Lundberg.145_1437946 JE.Lundberg.145_23368 JE.Lundberg.145_289947 JE.Lundberg.145_405787 JE.Lundberg.145_423980 JE.Lundberg.145_473662 JE.Lundberg.145_476917 JE.Lundberg.145_664611 JE.Lundberg.145_798823 JE.Lundberg.148_366976 JE.Lundberg.148_722247 JE.Lundberg.148_722253 JE.Lundberg.148_851616 JE.Lundberg.148_851688 JE.Lundberg.151_1003605 JE.Lundberg.151_1034255 JE.Lundberg.151_1052866 JE.Lundberg.151_1072447 JE.Lundberg.151_1081599 JE.Lundberg.151_1091263 JE.Lundberg.151_1134432 JE.Lundberg.151_116853 JE.Lundberg.151_1218680 JE.Lundberg.151_1218954 JE.Lundberg.151_1225239 JE.Lundberg.151_123198 JE.Lundberg.151_1241464 JE.Lundberg.151_1286575 JE.Lundberg.151_1333140 JE.Lundberg.151_1342538 JE.Lundberg.151_1406938 JE.Lundberg.151_1472137 JE.Lundberg.151_1472322 JE.Lundberg.151_1491011 JE.Lundberg.151_1517160 JE.Lundberg.151_1601774 JE.Lundberg.151_1633282 JE.Lundberg.151_1685200 JE.Lundberg.151_1688051 JE.Lundberg.151_1701438 JE.Lundberg.151_1711408 JE.Lundberg.151_1720844 JE.Lundberg.151_1744289 JE.Lundberg.151_188274 JE.Lundberg.151_277802 JE.Lundberg.151_282459 JE.Lundberg.151_283126 JE.Lundberg.151_295443 JE.Lundberg.151_31686 JE.Lundberg.151_332711 JE.Lundberg.151_350008 JE.Lundberg.151_35970 JE.Lundberg.151_392126 JE.Lundberg.151_423697 JE.Lundberg.151_428587 JE.Lundberg.151_468402 JE.Lundberg.151_473367 JE.Lundberg.151_479203 JE.Lundberg.151_481574 JE.Lundberg.151_517884 JE.Lundberg.151_526957 JE.Lundberg.151_536459 JE.Lundberg.151_647667 JE.Lundberg.151_648000 JE.Lundberg.151_649374 JE.Lundberg.151_673323 JE.Lundberg.151_678105 JE.Lundberg.151_678558 JE.Lundberg.151_695965 JE.Lundberg.151_705625 JE.Lundberg.151_747845 JE.Lundberg.151_813859 JE.Lundberg.151_839017 JE.Lundberg.151_859902 JE.Lundberg.151_866105 JE.Lundberg.151_874183 JE.Lundberg.151_875032 JE.Lundberg.151_885450 JE.Lundberg.151_917233 JE.Lundberg.154_1085698 JE.Lundberg.154_1122152 JE.Lundberg.154_1125649 JE.Lundberg.154_11748 JE.Lundberg.154_1204483 JE.Lundberg.154_1256051 JE.Lundberg.154_1257956 JE.Lundberg.154_1272371 JE.Lundberg.154_161573 JE.Lundberg.154_191251 JE.Lundberg.154_2446 JE.Lundberg.154_285360 JE.Lundberg.154_303112 JE.Lundberg.154_311964 JE.Lundberg.154_320410 JE.Lundberg.154_340985 JE.Lundberg.154_415867 JE.Lundberg.154_430096 JE.Lundberg.154_443746 JE.Lundberg.154_524829 JE.Lundberg.154_575350 JE.Lundberg.154_698379 JE.Lundberg.154_732539 JE.Lundberg.154_836858 JE.Lundberg.154_837861 JE.Lundberg.154_852063 JE.Lundberg.154_893826 JE.Lundberg.154_907041 JE.Lundberg.154_929073 JE.Lundberg.154_996399 JE.Lundberg.154_996763 JE.Lundberg.157_1022127 JE.Lundberg.157_1058633 JE.Lundberg.157_1139175 JE.Lundberg.157_1163680 JE.Lundberg.157_1174728 JE.Lundberg.157_119206 JE.Lundberg.157_1238594 JE.Lundberg.157_1244276 JE.Lundberg.157_1256938 JE.Lundberg.157_1265238 JE.Lundberg.157_129670 JE.Lundberg.157_129901 JE.Lundberg.157_133012 JE.Lundberg.157_139546 JE.Lundberg.157_143815 JE.Lundberg.157_166446 JE.Lundberg.157_180196 JE.Lundberg.157_187631 JE.Lundberg.157_191566 JE.Lundberg.157_208184 JE.Lundberg.157_221009 JE.Lundberg.157_224260 JE.Lundberg.157_266008 JE.Lundberg.157_276993 JE.Lundberg.157_277483 JE.Lundberg.157_334496 JE.Lundberg.157_352916 JE.Lundberg.157_386550 JE.Lundberg.157_394650 JE.Lundberg.157_412265 JE.Lundberg.157_42380 JE.Lundberg.157_425497 JE.Lundberg.157_451973 JE.Lundberg.157_454921 JE.Lundberg.157_464871 JE.Lundberg.157_488716 JE.Lundberg.157_496944 JE.Lundberg.157_551784 JE.Lundberg.157_599576 JE.Lundberg.157_640463 JE.Lundberg.157_646883 JE.Lundberg.157_662498 JE.Lundberg.157_685406 JE.Lundberg.157_693964 JE.Lundberg.157_693977 JE.Lundberg.157_694110 JE.Lundberg.157_704559 JE.Lundberg.157_708604 JE.Lundberg.157_708783 JE.Lundberg.157_713227 JE.Lundberg.157_722837 JE.Lundberg.157_758703 JE.Lundberg.157_786762 JE.Lundberg.157_815545 JE.Lundberg.157_893648 JE.Lundberg.157_941503 JE.Lundberg.157_967176 JE.Lundberg.157_969152 JE.Lundberg.157_996813 JE.Lundberg.160_1146691 JE.Lundberg.160_145302 JE.Lundberg.160_154058 JE.Lundberg.160_15593 JE.Lundberg.160_224819 JE.Lundberg.160_308051 JE.Lundberg.160_344201 JE.Lundberg.160_42136 JE.Lundberg.160_422394 JE.Lundberg.160_453266 JE.Lundberg.160_488312 JE.Lundberg.160_556597 JE.Lundberg.160_566457 JE.Lundberg.160_575485 JE.Lundberg.160_577992 JE.Lundberg.160_660726 JE.Lundberg.160_666214 JE.Lundberg.160_677882 JE.Lundberg.160_688582 JE.Lundberg.160_695284 JE.Lundberg.160_752590 JE.Lundberg.160_771230 JE.Lundberg.160_969859 JE.Lundberg.160_980310 JE.Lundberg.163_118786 JE.Lundberg.163_200528 JE.Lundberg.163_38565 JE.Lundberg.163_944113 JE.Lundberg.163_951950 JE.Lundberg.166_1103858 JE.Lundberg.166_1168050 JE.Lundberg.166_453387 JE.Lundberg.166_509415 JE.Lundberg.166_724970 JE.Lundberg.169_1341166 JE.Lundberg.169_728600 JE.Lundberg.169_883875 JE.Lundberg.169_983487 JE.Lundberg.178_100987 JE.Lundberg.178_434361 JE.Lundberg.178_649995 JE.Lundberg.190_1386840 JE.Lundberg.1_1504050 JE.Lundberg.22_423601 JE.Lundberg.46_1628701 JE.Lundberg.49_161406 JE.Lundberg.49_300466 JE.Lundberg.49_964572 JE.Lundberg.4_618684 JE.Lundberg.4_684364 JE.Lundberg.52_106838 JE.Lundberg.52_107149 JE.Lundberg.52_1131139 JE.Lundberg.52_140760 JE.Lundberg.52_509358 JE.Lundberg.52_599793 JE.Lundberg.52_631748 JE.Lundberg.52_871716 JE.Lundberg.55_440442 JE.Lundberg.58_2168564 JE.Lundberg.58_581673 JE.Lundberg.58_733690 JE.Lundberg.64_333438 JE.Lundberg.64_714123 JE.Lundberg.76_321010 JE.Lundberg.76_649176 JE.Lundberg.7_1636875 JE.Lundberg.97_464153 JE.Soil.102_277262 JE.Soil.102_415688 JE.Soil.118_474200 JE.Soil.142_2207015 JE.Soil.142_2207160 JE.Soil.142_309911 JE.Soil.202_319130 JE.Soil.22_1749077 JE.Soil.254_119256 JE.Soil.254_731782 JE.Soil.258_1110061 JE.Soil.262_1494558 JE.Soil.270_1150559 JE.Soil.270_1301073 JE.Soil.282_996897 JE.Soil.286_958105 JE.Soil.302_578755 JE.Soil.314_1141551 JE.Soil.318_48423 JE.Soil.318_961870 JE.Soil.46_635010 JE.Soil.66_645620 JE.Soil.70_154212 JE.Soil.78_289701 JE.Soil.82_1460932 JE.Soil.86_925620 JE.Lundberg.103_691013 JE.Lundberg.103_1551764 JE.Lundberg.106_1031350 JE.Lundberg.106_1172541 JE.Lundberg.109_634002 JE.Lundberg.109_1231204 JE.Lundberg.109_1537564 JE.Lundberg.109_1607462 JE.Lundberg.115_683490 JE.Lundberg.121_812150 JE.Lundberg.121_986882 JE.Lundberg.121_1396099 JE.Lundberg.121_1426819 JE.Lundberg.121_1533729 JE.Lundberg.127_108887 JE.Lundberg.127_330269 JE.Lundberg.127_498233 JE.Lundberg.127_755683 JE.Lundberg.127_918611 JE.Lundberg.127_1142935 JE.Lundberg.130_485713 JE.Lundberg.130_656822 JE.Lundberg.130_1048518 JE.Lundberg.133_187804 JE.Lundberg.133_871481 JE.Lundberg.133_903787 JE.Lundberg.136_6228 JE.Lundberg.136_292996 JE.Lundberg.136_482559 JE.Lundberg.142_407113 JE.Lundberg.142_473550 JE.Lundberg.142_533003 JE.Lundberg.145_31278 JE.Lundberg.145_89869 JE.Lundberg.145_225903 JE.Lundberg.145_229056 JE.Lundberg.145_259791 JE.Lundberg.145_624461 JE.Lundberg.145_624633 JE.Lundberg.145_624647 JE.Lundberg.145_641682 JE.Lundberg.145_641859 JE.Lundberg.145_664818 JE.Lundberg.145_926681 JE.Lundberg.145_995735 JE.Lundberg.145_1067940 JE.Lundberg.145_1076400 JE.Lundberg.145_1076524 JE.Lundberg.145_1296203 JE.Lundberg.145_1407054 JE.Lundberg.145_1412563 JE.Lundberg.145_1442434 JE.Lundberg.145_1442472 JE.Lundberg.145_1475109 JE.Lundberg.145_1564690 JE.Lundberg.145_1565018 JE.Lundberg.145_1722578 JE.Lundberg.145_1722773 JE.Lundberg.148_162592 JE.Lundberg.148_162682 JE.Lundberg.148_180756 JE.Lundberg.148_220658 JE.Lundberg.148_311219 JE.Lundberg.148_311399 JE.Lundberg.148_936562 JE.Lundberg.151_4304 JE.Lundberg.151_30232 JE.Lundberg.151_32298 JE.Lundberg.151_47200 JE.Lundberg.151_60448 JE.Lundberg.151_66717 JE.Lundberg.151_66802 JE.Lundberg.151_80287 JE.Lundberg.151_87620 JE.Lundberg.151_109341 JE.Lundberg.151_109582 JE.Lundberg.151_139606 JE.Lundberg.151_154950 JE.Lundberg.151_159771 JE.Lundberg.151_180857 JE.Lundberg.151_186267 JE.Lundberg.151_219921 JE.Lundberg.151_255608 JE.Lundberg.151_259607 JE.Lundberg.151_277345 JE.Lundberg.151_280391 JE.Lundberg.151_280598 JE.Lundberg.151_331801 JE.Lundberg.151_331996 JE.Lundberg.151_366737 JE.Lundberg.151_395014 JE.Lundberg.151_443122 JE.Lundberg.151_500237 JE.Lundberg.151_518076 JE.Lundberg.151_545818 JE.Lundberg.151_554271 JE.Lundberg.151_569781 JE.Lundberg.151_624432 JE.Lundberg.151_644688 JE.Lundberg.151_681984 JE.Lundberg.151_691568 JE.Lundberg.151_719502 JE.Lundberg.151_747565 JE.Lundberg.151_787233 JE.Lundberg.151_787328 JE.Lundberg.151_793860 JE.Lundberg.151_803536 JE.Lundberg.151_809649 JE.Lundberg.151_862257 JE.Lundberg.151_862333 JE.Lundberg.151_974875 JE.Lundberg.151_1002118 JE.Lundberg.151_1003506 JE.Lundberg.151_1110524 JE.Lundberg.151_1135428 JE.Lundberg.151_1138402 JE.Lundberg.151_1140288 JE.Lundberg.151_1168957 JE.Lundberg.151_1172960 JE.Lundberg.151_1212299 JE.Lundberg.151_1213258 JE.Lundberg.151_1258945 JE.Lundberg.151_1367709 JE.Lundberg.151_1374004 JE.Lundberg.151_1393333 JE.Lundberg.151_1473123 JE.Lundberg.151_1490777 JE.Lundberg.151_1501005 JE.Lundberg.151_1505606 JE.Lundberg.151_1562282 JE.Lundberg.151_1578639 JE.Lundberg.151_1578688 JE.Lundberg.151_1602047 JE.Lundberg.151_1607432 JE.Lundberg.151_1613161 JE.Lundberg.151_1613242 JE.Lundberg.151_1630318 JE.Lundberg.151_1641072 JE.Lundberg.151_1652751 JE.Lundberg.151_1653426 JE.Lundberg.151_1665691 JE.Lundberg.151_1708109 JE.Lundberg.154_20826 JE.Lundberg.154_65465 JE.Lundberg.154_67707 JE.Lundberg.154_95677 JE.Lundberg.154_129354 JE.Lundberg.154_164492 JE.Lundberg.154_166333 JE.Lundberg.154_175103 JE.Lundberg.154_182919 JE.Lundberg.154_248357 JE.Lundberg.154_264656 JE.Lundberg.154_363039 JE.Lundberg.154_424957 JE.Lundberg.154_487183 JE.Lundberg.154_565659 JE.Lundberg.154_568075 JE.Lundberg.154_575400 JE.Lundberg.154_575656 JE.Lundberg.154_610229 JE.Lundberg.154_631004 JE.Lundberg.154_656414 JE.Lundberg.154_664933 JE.Lundberg.154_694663 JE.Lundberg.154_703121 JE.Lundberg.154_704572 JE.Lundberg.154_768927 JE.Lundberg.154_776128 JE.Lundberg.154_816796 JE.Lundberg.154_836725 JE.Lundberg.154_875691 JE.Lundberg.154_900826 JE.Lundberg.154_949592 JE.Lundberg.154_974522 JE.Lundberg.154_982615 JE.Lundberg.154_996918 JE.Lundberg.154_1012865 JE.Lundberg.154_1041823 JE.Lundberg.154_1053284 JE.Lundberg.154_1053343 JE.Lundberg.154_1061950 JE.Lundberg.154_1091949 JE.Lundberg.154_1094936 JE.Lundberg.154_1095044 JE.Lundberg.154_1112503 JE.Lundberg.154_1115554 JE.Lundberg.154_1129551 JE.Lundberg.154_1130442 JE.Lundberg.154_1136667 JE.Lundberg.154_1152379 JE.Lundberg.154_1177107 JE.Lundberg.154_1177409 JE.Lundberg.154_1226168 JE.Lundberg.154_1283736 JE.Lundberg.154_1299544 JE.Lundberg.157_5821 JE.Lundberg.157_13904 JE.Lundberg.157_29509 JE.Lundberg.157_29751 JE.Lundberg.157_49838 JE.Lundberg.157_50340 JE.Lundberg.157_62582 JE.Lundberg.157_62781 JE.Lundberg.157_64700 JE.Lundberg.157_64984 JE.Lundberg.157_93761 JE.Lundberg.157_98814 JE.Lundberg.157_101762 JE.Lundberg.157_109637 JE.Lundberg.157_117853 JE.Lundberg.157_118868 JE.Lundberg.157_120822 JE.Lundberg.157_122949 JE.Lundberg.157_125582 JE.Lundberg.157_128085 JE.Lundberg.157_138650 JE.Lundberg.157_139277 JE.Lundberg.157_140861 JE.Lundberg.157_148646 JE.Lundberg.157_152224 JE.Lundberg.157_171505 JE.Lundberg.157_175053 JE.Lundberg.157_179742 JE.Lundberg.157_184186 JE.Lundberg.157_188419 JE.Lundberg.157_204235 JE.Lundberg.157_236208 JE.Lundberg.157_242633 JE.Lundberg.157_265769 JE.Lundberg.157_267651 JE.Lundberg.157_285544 JE.Lundberg.157_287103 JE.Lundberg.157_306904 JE.Lundberg.157_331952 JE.Lundberg.157_346634 JE.Lundberg.157_347348 JE.Lundberg.157_347720 JE.Lundberg.157_352623 JE.Lundberg.157_363801 JE.Lundberg.157_365999 JE.Lundberg.157_372717 JE.Lundberg.157_375959 JE.Lundberg.157_388345 JE.Lundberg.157_399314 JE.Lundberg.157_438750 JE.Lundberg.157_439005 JE.Lundberg.157_439164 JE.Lundberg.157_455150 JE.Lundberg.157_461421 JE.Lundberg.157_493298 JE.Lundberg.157_512794 JE.Lundberg.157_513302 JE.Lundberg.157_513581 JE.Lundberg.157_516704 JE.Lundberg.157_536820 JE.Lundberg.157_547920 JE.Lundberg.157_556922 JE.Lundberg.157_564319 JE.Lundberg.157_572370 JE.Lundberg.157_572676 JE.Lundberg.157_579735 JE.Lundberg.157_613065 JE.Lundberg.157_613199 JE.Lundberg.157_637389 JE.Lundberg.157_639153 JE.Lundberg.157_640595 JE.Lundberg.157_646300 JE.Lundberg.157_658555 JE.Lundberg.157_658806 JE.Lundberg.157_659849 JE.Lundberg.157_662539 JE.Lundberg.157_663688 JE.Lundberg.157_669872 JE.Lundberg.157_670107 JE.Lundberg.157_685050 JE.Lundberg.157_690217 JE.Lundberg.157_704309 JE.Lundberg.157_704577 JE.Lundberg.157_717012 JE.Lundberg.157_723089 JE.Lundberg.157_724976 JE.Lundberg.157_727967 JE.Lundberg.157_749394 JE.Lundberg.157_768341 JE.Lundberg.157_775667 JE.Lundberg.157_789808 JE.Lundberg.157_815341 JE.Lundberg.157_824572 JE.Lundberg.157_838873 JE.Lundberg.157_857788 JE.Lundberg.157_857941 JE.Lundberg.157_869710 JE.Lundberg.157_874644 JE.Lundberg.157_885284 JE.Lundberg.157_885364 JE.Lundberg.157_928249 JE.Lundberg.157_928436 JE.Lundberg.157_947824 JE.Lundberg.157_951446 JE.Lundberg.157_958701 JE.Lundberg.157_969361 JE.Lundberg.157_980068 JE.Lundberg.157_998550 JE.Lundberg.157_998881 JE.Lundberg.157_1008572 JE.Lundberg.157_1010834 JE.Lundberg.157_1030853 JE.Lundberg.157_1036011 JE.Lundberg.157_1037754 JE.Lundberg.157_1065422 JE.Lundberg.157_1070814 JE.Lundberg.157_1076281 JE.Lundberg.157_1077595 JE.Lundberg.157_1090028 JE.Lundberg.157_1097627 JE.Lundberg.157_1114783 JE.Lundberg.157_1120242 JE.Lundberg.157_1124081 JE.Lundberg.157_1139223 JE.Lundberg.157_1139475 JE.Lundberg.157_1139646 JE.Lundberg.157_1139728 JE.Lundberg.157_1159841 JE.Lundberg.157_1166456 JE.Lundberg.157_1166736 JE.Lundberg.157_1187431 JE.Lundberg.157_1202648 JE.Lundberg.157_1244768 JE.Lundberg.157_1251415 JE.Lundberg.157_1273193 JE.Lundberg.157_1275091 JE.Lundberg.157_1282622 JE.Lundberg.157_1288690 JE.Lundberg.157_1291240 JE.Lundberg.160_23143 JE.Lundberg.160_26751 JE.Lundberg.160_41345 JE.Lundberg.160_76902 JE.Lundberg.160_81474 JE.Lundberg.160_128480 JE.Lundberg.160_134835 JE.Lundberg.160_146210 JE.Lundberg.160_160523 JE.Lundberg.160_256355 JE.Lundberg.160_256589 JE.Lundberg.160_272040 JE.Lundberg.160_272246 JE.Lundberg.160_325605 JE.Lundberg.160_334616 JE.Lundberg.160_356409 JE.Lundberg.160_356539 JE.Lundberg.160_364311 JE.Lundberg.160_373038 JE.Lundberg.160_375303 JE.Lundberg.160_389085 JE.Lundberg.160_392561 JE.Lundberg.160_423657 JE.Lundberg.160_489092 JE.Lundberg.160_489137 JE.Lundberg.160_504835 JE.Lundberg.160_541603 JE.Lundberg.160_557362 JE.Lundberg.160_558555 JE.Lundberg.160_558677 JE.Lundberg.160_562574 JE.Lundberg.160_562825 JE.Lundberg.160_569003 JE.Lundberg.160_575307 JE.Lundberg.160_610854 JE.Lundberg.160_616988 JE.Lundberg.160_626271 JE.Lundberg.160_663914 JE.Lundberg.160_721581 JE.Lundberg.160_728625 JE.Lundberg.160_734317 JE.Lundberg.160_752452 JE.Lundberg.160_775681 JE.Lundberg.160_777376 JE.Lundberg.160_792133 JE.Lundberg.160_801442 JE.Lundberg.160_815503 JE.Lundberg.160_826061 JE.Lundberg.160_846960 JE.Lundberg.160_853063 JE.Lundberg.160_875017 JE.Lundberg.160_907472 JE.Lundberg.160_914843 JE.Lundberg.160_930042 JE.Lundberg.160_975443 JE.Lundberg.160_975664 JE.Lundberg.160_987666 JE.Lundberg.160_991882 JE.Lundberg.160_1025061 JE.Lundberg.160_1067991 JE.Lundberg.160_1083596 JE.Lundberg.160_1096692 JE.Lundberg.160_1133122 JE.Lundberg.160_1163049 JE.Lundberg.160_1166617 JE.Lundberg.160_1168487 JE.Lundberg.160_1175295 JE.Lundberg.160_1208130 JE.Lundberg.163_68786 JE.Lundberg.163_151995 JE.Lundberg.163_206174 JE.Lundberg.163_342274 JE.Lundberg.163_743077 JE.Lundberg.163_748704 JE.Lundberg.163_938584 JE.Lundberg.166_58745 JE.Lundberg.166_158788 JE.Lundberg.166_486841 JE.Lundberg.166_565888 JE.Lundberg.166_608197 JE.Lundberg.166_722938 JE.Lundberg.166_724927 JE.Lundberg.166_754266 JE.Lundberg.166_946475 JE.Lundberg.166_946711 JE.Lundberg.166_970798 JE.Lundberg.166_1103962 JE.Lundberg.166_1112493 JE.Lundberg.166_1128330 JE.Lundberg.166_1131203 JE.Lundberg.166_1377965 JE.Lundberg.166_1378167 JE.Lundberg.169_331761 JE.Lundberg.169_512536 JE.Lundberg.169_518193 JE.Lundberg.169_975470 JE.Lundberg.169_1074822 JE.Lundberg.169_1112215 JE.Lundberg.169_1256413 JE.Lundberg.169_1341468 JE.Lundberg.172_235635 JE.Lundberg.172_1505407 JE.Lundberg.172_1505719 JE.Lundberg.175_958163 JE.Lundberg.178_60885 JE.Lundberg.178_132472 JE.Lundberg.178_156375 JE.Lundberg.178_284673 JE.Lundberg.187_1543579 JE.Lundberg.190_530003 JE.Lundberg.190_1140949 JE.Lundberg.190_1214103 JE.Lundberg.22_483409 JE.Lundberg.52_487925 JE.Lundberg.52_514975 JE.Lundberg.52_1403707 JE.Lundberg.52_1545299 JE.Lundberg.55_371963 JE.Lundberg.55_423709 JE.Lundberg.58_641276 JE.Lundberg.58_1460592 JE.Lundberg.58_2078535 JE.Lundberg.67_962574 JE.Lundberg.82_907354 JE.Lundberg.97_96218 JE.Soil.22_136777 JE.Soil.22_1372221 JE.Soil.254_342331 JE.Soil.262_149135 JE.Soil.270_206385 JE.Soil.270_924984 JE.Soil.270_952114 JE.Soil.270_952148 JE.Soil.270_1122553 JE.Soil.270_1150444 JE.Soil.270_1275949 JE.Soil.270_1281797 JE.Soil.286_1404451 JE.Soil.2_1234432 JE.Soil.302_347096 JE.Soil.302_600796 JE.Soil.46_2248747 JE.Soil.50_67136 JE.Soil.50_734078 JE.Soil.70_395681 JE.Soil.70_507150 JE.Soil.70_559023 JE.Soil.70_821792 JE.Soil.70_1448651 JE.Soil.78_1032922 JE.Soil.78_1063332 JE.Soil.78_1288249 JE.Soil.82_359265 JE.Soil.82_1101597 JE.Soil.86_1376960 JE.Soil.86_2155656 JE.Soil.98_498312 JE.Soil.98_637756 JE.Lundberg.106_576765 JE.Lundberg.106_820078 JE.Lundberg.106_1199959 JE.Lundberg.109_406218 JE.Lundberg.109_642742 JE.Lundberg.112_427218 JE.Lundberg.112_745516 JE.Lundberg.112_750643 JE.Lundberg.112_1276293 JE.Lundberg.112_1396050 JE.Lundberg.121_125549 JE.Lundberg.124_389072 JE.Lundberg.124_837137 JE.Lundberg.127_672435 JE.Lundberg.127_981635 JE.Lundberg.133_218915 JE.Lundberg.133_388332 JE.Lundberg.139_829245 JE.Lundberg.142_426568 JE.Lundberg.145_23251 JE.Lundberg.145_288349 JE.Lundberg.145_295197 JE.Lundberg.145_678522 JE.Lundberg.145_903597 JE.Lundberg.145_959944 JE.Lundberg.145_1023671 JE.Lundberg.145_1028486 JE.Lundberg.145_1033419 JE.Lundberg.145_1747684 JE.Lundberg.148_338067 JE.Lundberg.151_17981 JE.Lundberg.151_18060 JE.Lundberg.151_23225 JE.Lundberg.151_29225 JE.Lundberg.151_54359 JE.Lundberg.151_67181 JE.Lundberg.151_77377 JE.Lundberg.151_126851 JE.Lundberg.151_178076 JE.Lundberg.151_178426 JE.Lundberg.151_178523 JE.Lundberg.151_191218 JE.Lundberg.151_214794 JE.Lundberg.151_237090 JE.Lundberg.151_277812 JE.Lundberg.151_294388 JE.Lundberg.151_305559 JE.Lundberg.151_339696 JE.Lundberg.151_377684 JE.Lundberg.151_408836 JE.Lundberg.151_513657 JE.Lundberg.151_577735 JE.Lundberg.151_577991 JE.Lundberg.151_580500 JE.Lundberg.151_616619 JE.Lundberg.151_618396 JE.Lundberg.151_618677 JE.Lundberg.151_690337 JE.Lundberg.151_720330 JE.Lundberg.151_729173 JE.Lundberg.151_734664 JE.Lundberg.151_766542 JE.Lundberg.151_810032 JE.Lundberg.151_810126 JE.Lundberg.151_873909 JE.Lundberg.151_927604 JE.Lundberg.151_927785 JE.Lundberg.151_934828 JE.Lundberg.151_935101 JE.Lundberg.151_951591 JE.Lundberg.151_957224 JE.Lundberg.151_1047312 JE.Lundberg.151_1056634 JE.Lundberg.151_1058992 JE.Lundberg.151_1064122 JE.Lundberg.151_1070662 JE.Lundberg.151_1115234 JE.Lundberg.151_1115259 JE.Lundberg.151_1121200 JE.Lundberg.151_1121504 JE.Lundberg.151_1160469 JE.Lundberg.151_1160474 JE.Lundberg.151_1180036 JE.Lundberg.151_1203884 JE.Lundberg.151_1250875 JE.Lundberg.151_1323100 JE.Lundberg.151_1351508 JE.Lundberg.151_1377532 JE.Lundberg.151_1414630 JE.Lundberg.151_1417147 JE.Lundberg.151_1438100 JE.Lundberg.151_1480497 JE.Lundberg.151_1492590 JE.Lundberg.151_1527282 JE.Lundberg.151_1528291 JE.Lundberg.151_1530987 JE.Lundberg.151_1531246 JE.Lundberg.151_1542578 JE.Lundberg.151_1573513 JE.Lundberg.151_1616215 JE.Lundberg.151_1659755 JE.Lundberg.154_11874 JE.Lundberg.154_56295 JE.Lundberg.154_83928 JE.Lundberg.154_114008 JE.Lundberg.154_148984 JE.Lundberg.154_149215 JE.Lundberg.154_152290 JE.Lundberg.154_240962 JE.Lundberg.154_278733 JE.Lundberg.154_316947 JE.Lundberg.154_394349 JE.Lundberg.154_448527 JE.Lundberg.154_451136 JE.Lundberg.154_493811 JE.Lundberg.154_511812 JE.Lundberg.154_541646 JE.Lundberg.154_587600 JE.Lundberg.154_588592 JE.Lundberg.154_618393 JE.Lundberg.154_650474 JE.Lundberg.154_663826 JE.Lundberg.154_712933 JE.Lundberg.154_753629 JE.Lundberg.154_787516 JE.Lundberg.154_788660 JE.Lundberg.154_792537 JE.Lundberg.154_898202 JE.Lundberg.154_898387 JE.Lundberg.154_1057701 JE.Lundberg.154_1081446 JE.Lundberg.154_1081610 JE.Lundberg.154_1133499 JE.Lundberg.154_1170405 JE.Lundberg.154_1178089 JE.Lundberg.154_1192987 JE.Lundberg.154_1233220 JE.Lundberg.154_1247367 JE.Lundberg.154_1257761 JE.Lundberg.154_1292871 JE.Lundberg.154_1298577 JE.Lundberg.154_1310385 JE.Lundberg.154_1317440 JE.Lundberg.154_1327145 JE.Lundberg.154_1327350 JE.Lundberg.154_1348968 JE.Lundberg.154_1352178 JE.Lundberg.157_19116 JE.Lundberg.157_51959 JE.Lundberg.157_77266 JE.Lundberg.157_91823 JE.Lundberg.157_91980 JE.Lundberg.157_116373 JE.Lundberg.157_116478 JE.Lundberg.157_120251 JE.Lundberg.157_133229 JE.Lundberg.157_188228 JE.Lundberg.157_189681 JE.Lundberg.157_189993 JE.Lundberg.157_207255 JE.Lundberg.157_230920 JE.Lundberg.157_234950 JE.Lundberg.157_245510 JE.Lundberg.157_252771 JE.Lundberg.157_284023 JE.Lundberg.157_306161 JE.Lundberg.157_315393 JE.Lundberg.157_322336 JE.Lundberg.157_340849 JE.Lundberg.157_345321 JE.Lundberg.157_352822 JE.Lundberg.157_355369 JE.Lundberg.157_360983 JE.Lundberg.157_375480 JE.Lundberg.157_386953 JE.Lundberg.157_410957 JE.Lundberg.157_470002 JE.Lundberg.157_498244 JE.Lundberg.157_501008 JE.Lundberg.157_550222 JE.Lundberg.157_557331 JE.Lundberg.157_562963 JE.Lundberg.157_587543 JE.Lundberg.157_592732 JE.Lundberg.157_624623 JE.Lundberg.157_637521 JE.Lundberg.157_643853 JE.Lundberg.157_653429 JE.Lundberg.157_655268 JE.Lundberg.157_656385 JE.Lundberg.157_682121 JE.Lundberg.157_738353 JE.Lundberg.157_750836 JE.Lundberg.157_756262 JE.Lundberg.157_758287 JE.Lundberg.157_758449 JE.Lundberg.157_766460 JE.Lundberg.157_766462 JE.Lundberg.157_772833 JE.Lundberg.157_773862 JE.Lundberg.157_778521 JE.Lundberg.157_784305 JE.Lundberg.157_784344 JE.Lundberg.157_788618 JE.Lundberg.157_809047 JE.Lundberg.157_837541 JE.Lundberg.157_838878 JE.Lundberg.157_911128 JE.Lundberg.157_920368 JE.Lundberg.157_934576 JE.Lundberg.157_937351 JE.Lundberg.157_944691 JE.Lundberg.157_946516 JE.Lundberg.157_984710 JE.Lundberg.157_1000277 JE.Lundberg.157_1016190 JE.Lundberg.157_1036746 JE.Lundberg.157_1080179 JE.Lundberg.157_1108714 JE.Lundberg.157_1112028 JE.Lundberg.157_1150142 JE.Lundberg.157_1158002 JE.Lundberg.157_1166098 JE.Lundberg.157_1175022 JE.Lundberg.157_1180401 JE.Lundberg.157_1237995 JE.Lundberg.157_1239797 JE.Lundberg.157_1241116 JE.Lundberg.157_1246369 JE.Lundberg.157_1255476 JE.Lundberg.157_1284374 JE.Lundberg.157_1294249 JE.Lundberg.160_1091 JE.Lundberg.160_1380 JE.Lundberg.160_3285 JE.Lundberg.160_3629 JE.Lundberg.160_20468 JE.Lundberg.160_50903 JE.Lundberg.160_71725 JE.Lundberg.160_73669 JE.Lundberg.160_75100 JE.Lundberg.160_101365 JE.Lundberg.160_103007 JE.Lundberg.160_103695 JE.Lundberg.160_105588 JE.Lundberg.160_108145 JE.Lundberg.160_113286 JE.Lundberg.160_156110 JE.Lundberg.160_162625 JE.Lundberg.160_173438 JE.Lundberg.160_178264 JE.Lundberg.160_186246 JE.Lundberg.160_198146 JE.Lundberg.160_206511 JE.Lundberg.160_217707 JE.Lundberg.160_219339 JE.Lundberg.160_236930 JE.Lundberg.160_236932 JE.Lundberg.160_245128 JE.Lundberg.160_250430 JE.Lundberg.160_252104 JE.Lundberg.160_255827 JE.Lundberg.160_264602 JE.Lundberg.160_315029 JE.Lundberg.160_341765 JE.Lundberg.160_343569 JE.Lundberg.160_362953 JE.Lundberg.160_409387 JE.Lundberg.160_437090 JE.Lundberg.160_445591 JE.Lundberg.160_448359 JE.Lundberg.160_451218 JE.Lundberg.160_474093 JE.Lundberg.160_476502 JE.Lundberg.160_525501 JE.Lundberg.160_525781 JE.Lundberg.160_527760 JE.Lundberg.160_605777 JE.Lundberg.160_612492 JE.Lundberg.160_612627 JE.Lundberg.160_617865 JE.Lundberg.160_636568 JE.Lundberg.160_636694 JE.Lundberg.160_647618 JE.Lundberg.160_663321 JE.Lundberg.160_670574 JE.Lundberg.160_677753 JE.Lundberg.160_677849 JE.Lundberg.160_694099 JE.Lundberg.160_703521 JE.Lundberg.160_724705 JE.Lundberg.160_760682 JE.Lundberg.160_781078 JE.Lundberg.160_805858 JE.Lundberg.160_808373 JE.Lundberg.160_809303 JE.Lundberg.160_826478 JE.Lundberg.160_826652 JE.Lundberg.160_830060 JE.Lundberg.160_834357 JE.Lundberg.160_837826 JE.Lundberg.160_867994 JE.Lundberg.160_868208 JE.Lundberg.160_901788 JE.Lundberg.160_911364 JE.Lundberg.160_959504 JE.Lundberg.160_972425 JE.Lundberg.160_977217 JE.Lundberg.160_992136 JE.Lundberg.160_1011918 JE.Lundberg.160_1012096 JE.Lundberg.160_1022292 JE.Lundberg.160_1025224 JE.Lundberg.160_1025395 JE.Lundberg.160_1041141 JE.Lundberg.160_1041260 JE.Lundberg.160_1046215 JE.Lundberg.160_1046316 JE.Lundberg.160_1046333 JE.Lundberg.160_1055242 JE.Lundberg.160_1060652 JE.Lundberg.160_1074280 JE.Lundberg.160_1074687 JE.Lundberg.160_1088321 JE.Lundberg.160_1097501 JE.Lundberg.160_1103026 JE.Lundberg.160_1105249 JE.Lundberg.160_1126948 JE.Lundberg.160_1188336 JE.Lundberg.163_198312 JE.Lundberg.163_570237 JE.Lundberg.163_852639 JE.Lundberg.166_33841 JE.Lundberg.166_543774 JE.Lundberg.166_618101 JE.Lundberg.166_727713 JE.Lundberg.166_1062958 JE.Lundberg.166_1122745 JE.Lundberg.166_1242993 JE.Lundberg.169_1151620 JE.Lundberg.169_1358009 JE.Lundberg.169_1426587 JE.Lundberg.175_1059068 JE.Lundberg.175_1059173 JE.Lundberg.178_38345 JE.Lundberg.178_112742 JE.Lundberg.178_209196 JE.Lundberg.178_238190 JE.Lundberg.178_375700 JE.Lundberg.181_402272 JE.Lundberg.181_1054320 JE.Lundberg.28_1121883 JE.Lundberg.49_776606 JE.Lundberg.55_1812181 JE.Lundberg.61_255075 JE.Lundberg.64_1009254 JE.Lundberg.64_2199300 JE.Lundberg.79_715411 JE.Lundberg.7_395101 JE.Lundberg.88_1230267 JE.Lundberg.91_677708 JE.Lundberg.91_1429439 JE.Lundberg.97_427973 JE.Soil.102_7706 JE.Soil.102_60161 JE.Soil.102_410460 JE.Soil.102_507470 JE.Soil.102_606211 JE.Soil.102_676475 JE.Soil.106_492167 JE.Soil.106_880039 JE.Soil.106_1632308 JE.Soil.106_2030265 JE.Soil.106_3088843 JE.Soil.110_1136481 JE.Soil.118_1180367 JE.Soil.126_1464500 JE.Soil.138_1219997 JE.Soil.138_1343946 JE.Soil.14_1116739 JE.Soil.182_450244 JE.Soil.182_1903584 JE.Soil.190_3017988 JE.Soil.190_3018236 JE.Soil.194_193099 JE.Soil.194_4525333 JE.Soil.198_1004787 JE.Soil.218_859677 JE.Soil.234_656784 JE.Soil.234_2290449 JE.Soil.258_395662 JE.Soil.266_1746548 JE.Soil.26_254332 JE.Soil.270_1154708 JE.Soil.282_29141 JE.Soil.282_78875 JE.Soil.282_148495 JE.Soil.282_482840 JE.Soil.282_639684 JE.Soil.282_776062 JE.Soil.282_1343135 JE.Soil.282_1406373 JE.Soil.282_1568382 JE.Soil.282_2239809 JE.Soil.290_2670479 JE.Soil.294_175573 JE.Soil.2_50620 JE.Soil.302_368577 JE.Soil.302_368691 JE.Soil.50_540369 JE.Soil.66_416541 JE.Soil.66_1556890 JE.Soil.70_75480 JE.Soil.70_386928 JE.Soil.70_1746618 JE.Soil.98_501156 JE.Lundberg.136_658790 JE.Lundberg.157_345540 JE.Lundberg.157_634576 JE.Lundberg.157_1146739 JE.Lundberg.160_753347 JE.Lundberg.163_20797 JE.Lundberg.166_1422438 JE.Lundberg.166_1423285 JE.Lundberg.169_1774945 JE.Soil.190_1832089 JE.Soil.214_207681 JE.Soil.2_1491731 JE.Soil.314_301217 JE.Soil.314_979691 JE.Soil.58_1034778 JE.Soil.58_1099882 JE.Soil.62_215282 JE.Soil.62_223589 JE.Soil.62_855940 JE.Soil.62_879881 JE.Soil.62_975927 JE.Soil.62_1057942 JE.Soil.62_1135628 JE.Soil.62_1289884 JE.Soil.62_1340571 JE.Soil.62_1344796 JE.Soil.62_1393159 JE.Soil.62_1494272 JE.Soil.62_1595507 JE.Soil.62_1672273 JE.Soil.62_1676098 JE.Soil.62_1689202 JE.Soil.62_1739903 JE.Soil.62_1852909 JE.Soil.62_1896254 JE.Soil.62_1899915 JE.Soil.62_1972137 JE.Soil.62_2010328 JE.Soil.62_2093620 JE.Soil.62_2196925 JE.Soil.62_2470674 JE.Soil.62_2590415 JE.Soil.62_2608972 JE.Lundberg.127_930356 JE.Lundberg.145_1167767 JE.Lundberg.145_1315313 JE.Lundberg.145_1315593 JE.Lundberg.151_585674 JE.Lundberg.151_859501 JE.Lundberg.151_859603 JE.Lundberg.151_1430627 JE.Lundberg.154_105486 JE.Lundberg.154_605230 JE.Lundberg.154_1321133 JE.Lundberg.157_277098 JE.Lundberg.160_451503 JE.Soil.106_769862 JE.Soil.110_621743 JE.Soil.118_221206 JE.Soil.122_438060 JE.Soil.122_506059 JE.Soil.142_548818 JE.Soil.218_631129 JE.Soil.218_1676499 JE.Soil.222_1890759 JE.Soil.22_816204 JE.Soil.22_1697065 JE.Soil.254_112795 JE.Soil.266_361230 JE.Soil.26_1657999 JE.Soil.278_2086054 JE.Soil.298_796481 JE.Soil.302_601566 JE.Soil.302_601606 JE.Soil.58_695935 JE.Soil.58_1139492 JE.Soil.70_433510 JE.Soil.78_267246 JE.Soil.82_1495163 JE.Lundberg.127_715991 JE.Lundberg.127_790043 JE.Lundberg.133_1038246 JE.Lundberg.139_946243 JE.Lundberg.145_1381756 JE.Lundberg.151_45683 JE.Lundberg.151_69105 JE.Lundberg.151_130104 JE.Lundberg.151_807183 JE.Lundberg.151_1104238 JE.Lundberg.151_1126595 JE.Lundberg.151_1203856 JE.Lundberg.151_1630337 JE.Lundberg.151_1738520 JE.Lundberg.154_174853 JE.Lundberg.154_331465 JE.Lundberg.154_385388 JE.Lundberg.154_529964 JE.Lundberg.154_757385 JE.Lundberg.154_1255942 JE.Lundberg.157_596714 JE.Lundberg.157_800099 JE.Lundberg.157_800286 JE.Lundberg.160_770725 JE.Lundberg.160_771075 JE.Lundberg.49_881277 JE.Lundberg.58_1037643 JE.Lundberg.91_705617 JE.Lundberg.91_711283 JE.Lundberg.34_690477 JE.Lundberg.34_1150431 JE.Lundberg.49_207251 JE.Lundberg.52_1780269 JE.Lundberg.58_1952485 JE.Soil.234_287069 JE.Soil.234_322492 JE.Soil.234_708950 JE.Soil.234_1311402 JE.Soil.290_24761 JE.Soil.314_1141272 JE.Soil.50_44870 JE.Soil.50_141066 JE.Soil.50_449196 JE.Soil.66_92135 JE.Soil.66_396036 JE.Soil.70_46727 JE.Soil.70_658130 JE.Soil.70_777956 JE.Soil.70_1025851 JE.Soil.70_1852390 JE.Soil.74_533259 JE.Soil.82_582558 JE.Soil.82_730838 JE.Soil.82_745749 JE.Soil.82_1155716 JE.Soil.82_1183547 JE.Soil.98_682210 JE.Soil.122_254027 JE.Soil.126_1028268 JE.Soil.126_1449338 JE.Soil.138_650081 JE.Soil.138_1406816 JE.Soil.142_110663 JE.Soil.142_920359 JE.Soil.254_736428 JE.Soil.26_2016119 JE.Soil.274_1336190 JE.Soil.282_2366902 JE.Soil.290_2800459 JE.Soil.290_2800861 JE.Soil.294_518291 JE.Soil.298_433671 JE.Soil.302_603577 JE.Lundberg.151_383758 JE.Lundberg.157_19016 JE.Lundberg.157_1258605 JE.Lundberg.160_390685 JE.Lundberg.160_438036 JE.Lundberg.160_715875 JE.Lundberg.160_829428 JE.Lundberg.160_1035291 JE.Lundberg.160_1098155 JE.Lundberg.160_1135420 JE.Soil.62_1036110 JE.Soil.86_2178017 JE.Lundberg.130_205142 JE.Lundberg.133_435309 JE.Lundberg.136_156488 JE.Lundberg.136_156729 JE.Lundberg.136_349463 JE.Lundberg.148_530067 JE.Lundberg.169_879997 JE.Lundberg.169_885143 JE.Lundberg.178_492638 JE.Lundberg.79_256832 JE.Lundberg.79_1177755 JE.Lundberg.97_846375 JE.Soil.310_222050 JE.Soil.310_222288 JE.Soil.310_337819 JE.Soil.310_420204 JE.Soil.310_657990 JE.Soil.310_1134053 JE.Soil.310_1265687 JE.Soil.310_1468359 JE.Soil.310_1844961 JE.Soil.310_2062105 JE.Soil.310_2075915 JE.Soil.110_1190323 JE.Soil.118_807933 JE.Soil.126_741729 JE.Soil.126_1339234 JE.Soil.138_83800 JE.Soil.274_1306949 JE.Soil.290_834204 JE.Soil.294_372082 JE.Soil.314_1548244 JE.Soil.314_1558890 JE.Soil.142_1583868 JE.Soil.142_1592583 JE.Soil.286_263243 JE.Soil.318_234067 JE.Soil.318_443107 JE.Soil.318_504866 JE.Soil.318_584697 JE.Soil.318_918803 JE.Soil.98_37495 JE.Lundberg.106_1097089 JE.Lundberg.124_690084 JE.Lundberg.127_493469 JE.Lundberg.97_35031 JE.Soil.66_725776 JE.Soil.70_846690 JE.Lundberg.106_520580 JE.Lundberg.106_530245 JE.Lundberg.106_669972 JE.Lundberg.151_536690 JE.Lundberg.151_536941 JE.Lundberg.160_253548 JE.Lundberg.109_337021 JE.Lundberg.112_341605 JE.Lundberg.121_651501 JE.Lundberg.157_1232313 JE.Lundberg.160_1105043 JE.Lundberg.166_44815 JE.Lundberg.151_1200872 JE.Lundberg.151_1274973 JE.Lundberg.52_1522026 JE.Lundberg.55_1871399 JE.Lundberg.58_641181 JE.Lundberg.79_588827 JE.Lundberg.157_60358 JE.Lundberg.157_123426 JE.Lundberg.157_191571 JE.Lundberg.157_204158 JE.Lundberg.157_287225 JE.Lundberg.157_1124373 JE.Lundberg.91_1477371 JE.Soil.118_267821 JE.Soil.118_299381 JE.Soil.118_431060 JE.Soil.118_431068 JE.Soil.282_1664110 JE.Lundberg.157_724196 JE.Lundberg.157_931807 JE.Lundberg.157_1243201 JE.Lundberg.160_1157974 JE.Soil.270_88480 JE.Lundberg.151_445451 JE.Lundberg.151_830103 JE.Lundberg.151_1091182 JE.Lundberg.151_1257139 JE.Lundberg.151_257072 JE.Lundberg.154_362621 JE.Lundberg.154_1085452 JE.Lundberg.157_1096582 JE.Lundberg.154_1226340 JE.Lundberg.160_358180 JE.Soil.86_68619 JE.Soil.86_413641 JE.Lundberg.157_1287964 JE.Lundberg.166_808700 JE.Lundberg.58_1111828 JE.Lundberg.160_212174 JE.Lundberg.160_239968 JE.Lundberg.160_531066 JE.Lundberg.157_851537 JE.Lundberg.160_1174516 JE.Lundberg.154_129593 JE.Lundberg.64_675185 JE.Lundberg.148_98661 JE.Lundberg.151_719651 JE.Lundberg.154_83606 JE.Lundberg.154_1317267 JE.Lundberg.157_176951 JE.Lundberg.4_684227 JE.Soil.66_62538 JE.Soil.66_904021 JE.Lundberg.151_624533 JE.Soil.210_171212 JE.Lundberg.151_1239064 JE.Lundberg.157_97112 JE.Lundberg.160_477246 JE.Lundberg.160_477309 JE.Lundberg.154_811293 JE.Lundberg.160_1160760 JE.Lundberg.91_601443 JE.Lundberg.91_606721 JE.Lundberg.160_140667 JE.Soil.70_1161856 JE.Lundberg.157_595673 JE.Lundberg.157_595839 JE.Lundberg.160_639348 JE.Lundberg.160_951273 JE.Soil.314_118401 JE.Soil.314_802328 JE.Lundberg.157_1202727 JE.Lundberg.151_874697 JE.Lundberg.58_1784577 JE.Lundberg.160_392511 JE.Lundberg.64_1734897 JE.Lundberg.157_277469 JE.Lundberg.151_914148 JE.Lundberg.151_917490 JE.Lundberg.154_467080 JE.Lundberg.169_1228421 JE.Lundberg.49_1608364 JE.Lundberg.160_1527 JE.Lundberg.157_394441 JE.Lundberg.157_520036 JE.Lundberg.157_68902 JE.Soil.282_2132343 JE.Lundberg.160_567868 JE.Lundberg.160_612556 JE.Lundberg.160_633546 JE.Lundberg.166_1120406 JE.Lundberg.169_1560346 JE.Lundberg.130_1042667 JE.Lundberg.139_524171 JE.Soil.142_21566 JE.Soil.318_1676123 JE.Lundberg.154_1337535 JE.Soil.102_444798 JE.Soil.310_472072 JE.Soil.42_1833400 JE.Soil.62_2484043 JE.Lundberg.100_703838 JE.Lundberg.103_1141649 JE.Lundberg.103_1372885 JE.Lundberg.106_1097174 JE.Lundberg.106_502341 JE.Lundberg.109_1917934 JE.Lundberg.109_44157 JE.Lundberg.109_925689 JE.Lundberg.112_178862 JE.Lundberg.130_480209 JE.Lundberg.130_489474 JE.Lundberg.142_218051 JE.Lundberg.142_342760 JE.Lundberg.145_1747639 JE.Lundberg.151_178245 JE.Lundberg.151_241220 JE.Lundberg.151_522610 JE.Lundberg.151_608528 JE.Lundberg.151_705539 JE.Lundberg.151_898198 JE.Lundberg.154_876616 JE.Lundberg.157_1042325 JE.Lundberg.31_1026191 JE.Lundberg.4_140409 JE.Lundberg.4_140490 JE.Lundberg.64_2199093 JE.Lundberg.7_1155037 JE.Lundberg.7_1477666 JE.Soil.126_234826 JE.Soil.130_728027 JE.Soil.310_1113693 JE.Soil.310_1550765 JE.Soil.310_1551267 JE.Soil.310_1688328 JE.Soil.310_337902 JE.Soil.314_301860 JE.Soil.314_979647 JE.Soil.318_1146601 JE.Soil.318_1259826 JE.Soil.62_1036598 JE.Soil.62_1226702 JE.Soil.62_428440 JE.Soil.126_734253 JE.Soil.126_823285 JE.Soil.130_824772 JE.Soil.274_2543762 JE.Soil.310_1240618 JE.Soil.310_2056752 JE.Soil.42_2700802 JE.Soil.66_1396296 JE.Lundberg.133_494154 JE.Lundberg.133_978028 JE.Lundberg.136_1170245 JE.Lundberg.136_349371 JE.Lundberg.139_305387 JE.Lundberg.154_2332 JE.Lundberg.157_823847 JE.Lundberg.97_443405 JE.Lundberg.97_846507 JE.Soil.318_829388 JE.Soil.278_372943 JE.Soil.42_1467471 JE.Soil.58_1312312 JE.Lundberg.133_630627 JE.Soil.50_823035 JE.Lundberg.82_866346 JE.Soil.142_1957345 JE.Soil.266_845574 JE.Soil.58_1219925 JE.Soil.62_868841 JE.Soil.70_98926 JE.Soil.70_1055004 JE.Soil.70_1380291 JE.Lundberg.103_767567 JE.Lundberg.73_1055333 JE.Lundberg.49_86933 JE.Lundberg.106_81842 JE.Lundberg.124_769995 JE.Lundberg.106_265164 JE.Lundberg.103_643123 JE.Lundberg.106_1332026 JE.Lundberg.127_704541 JE.Lundberg.109_257825 JE.Lundberg.127_166180 JE.Lundberg.151_1608450 JE.Lundberg.97_392009 JE.Lundberg.100_122846 JE.Lundberg.100_122981 JE.Lundberg.100_470012 JE.Lundberg.103_1210981 JE.Lundberg.103_1373758 JE.Lundberg.103_1509697 JE.Lundberg.103_1716436 JE.Lundberg.103_867984 JE.Lundberg.106_1177130 JE.Lundberg.106_185115 JE.Lundberg.106_185381 JE.Lundberg.106_209889 JE.Lundberg.106_236750 JE.Lundberg.106_544148 JE.Lundberg.115_269789 JE.Lundberg.115_293683 JE.Lundberg.115_364590 JE.Lundberg.118_1181537 JE.Lundberg.118_527350 JE.Lundberg.127_1021600 JE.Lundberg.127_104511 JE.Lundberg.127_1101139 JE.Lundberg.127_1243537 JE.Lundberg.127_129747 JE.Lundberg.127_165884 JE.Lundberg.127_26995 JE.Lundberg.127_318288 JE.Lundberg.127_374337 JE.Lundberg.127_404982 JE.Lundberg.127_422745 JE.Lundberg.127_44245 JE.Lundberg.127_569985 JE.Lundberg.127_570148 JE.Lundberg.127_584921 JE.Lundberg.127_591508 JE.Lundberg.127_594436 JE.Lundberg.127_673347 JE.Lundberg.127_749707 JE.Lundberg.127_792769 JE.Lundberg.127_85280 JE.Lundberg.127_906615 JE.Lundberg.127_916113 JE.Lundberg.127_916460 JE.Lundberg.127_985323 JE.Lundberg.130_1047653 JE.Lundberg.130_1067251 JE.Lundberg.130_256367 JE.Lundberg.130_498221 JE.Lundberg.172_256941 JE.Lundberg.19_1203777 JE.Lundberg.19_1203989 JE.Lundberg.49_1180913 JE.Lundberg.49_1181013 JE.Lundberg.49_1613795 JE.Lundberg.52_1395203 JE.Lundberg.61_190580 JE.Lundberg.61_667132 JE.Lundberg.61_897136 JE.Lundberg.67_802264 JE.Lundberg.94_246107 JE.Lundberg.106_1317871 JE.Lundberg.124_73121 JE.Lundberg.127_137170 JE.Lundberg.127_156672 JE.Lundberg.127_209907 JE.Lundberg.127_258496 JE.Lundberg.127_318539 JE.Lundberg.127_354360 JE.Lundberg.127_396491 JE.Lundberg.127_425499 JE.Lundberg.127_527081 JE.Lundberg.127_614147 JE.Lundberg.127_673729 JE.Lundberg.127_750014 JE.Lundberg.127_761058 JE.Lundberg.127_783218 JE.Lundberg.127_817318 JE.Lundberg.127_860777 JE.Lundberg.127_878004 JE.Lundberg.127_960859 JE.Lundberg.127_1042476 JE.Lundberg.127_1068250 JE.Lundberg.127_1081457 JE.Lundberg.127_1084678 JE.Lundberg.127_1150971 JE.Lundberg.127_1151121 JE.Lundberg.127_1209879 JE.Lundberg.127_1212669 JE.Lundberg.127_1242017 JE.Lundberg.127_1253976 JE.Lundberg.127_1283050 JE.Lundberg.127_1306715 JE.Lundberg.130_206616 JE.Lundberg.73_1203111 JE.Lundberg.76_84609 JE.Lundberg.76_256788 JE.Lundberg.76_880046 JE.Lundberg.76_1172205 JE.Lundberg.76_1599226 JE.Lundberg.79_347345 JE.Lundberg.79_616899 JE.Lundberg.79_1178848 JE.Lundberg.79_1183991 JE.Lundberg.79_1301971 JE.Lundberg.79_1343180 JE.Lundberg.79_1476782 JE.Lundberg.79_1533051 JE.Lundberg.79_1629634 JE.Lundberg.79_1629747 JE.Lundberg.82_24412 JE.Lundberg.82_35850 JE.Lundberg.82_191437 JE.Lundberg.82_355225 JE.Lundberg.82_735193 JE.Lundberg.82_735435 JE.Lundberg.82_757339 JE.Lundberg.85_3095303 JE.Lundberg.88_179942 JE.Lundberg.88_944925 JE.Lundberg.88_1101432 JE.Lundberg.88_1101610 JE.Lundberg.88_1132243 JE.Lundberg.88_1257489 JE.Lundberg.91_297676 JE.Lundberg.91_297989 JE.Lundberg.91_1714804 JE.Lundberg.94_1195682 JE.Lundberg.94_175161 JE.Lundberg.97_1085957 JE.Soil.214_633789 JE.Soil.214_633967 JE.Soil.214_633994 JE.Soil.250_1409634 JE.Soil.250_1548754 JE.Soil.254_666062 JE.Soil.258_1713788 JE.Soil.262_158415 JE.Soil.262_543895 JE.Soil.262_683694 JE.Soil.262_783422 JE.Soil.262_784868 JE.Soil.266_697536 JE.Soil.42_1192755 JE.Soil.54_365897 JE.Soil.54_580148 JE.Soil.54_691649 JE.Soil.62_2145661 JE.Lundberg.112_1113367 JE.Lundberg.136_714798 JE.Lundberg.151_637533 JE.Lundberg.151_1074718 JE.Lundberg.151_1146701 JE.Lundberg.151_1648415 JE.Lundberg.154_342990 JE.Lundberg.154_990945 JE.Lundberg.157_981657 JE.Soil.234_1309227 JE.Soil.254_981826 JE.Soil.254_1039099 JE.Soil.258_1070568 JE.Soil.34_1432150 JE.Soil.34_1984031 JE.Soil.70_1237473 JE.Soil.70_1604040 JE.Soil.78_1398480 JE.Lundberg.127_233099 JE.Lundberg.127_273031 JE.Lundberg.127_808625 JE.Lundberg.127_821291 JE.Lundberg.127_938734 JE.Lundberg.127_1023797 JE.Lundberg.169_265100 JE.Lundberg.76_1639314 JE.Lundberg.94_729704 JE.Lundberg.106_528356 JE.Lundberg.106_1331180 JE.Lundberg.49_555811 JE.Lundberg.52_785061 JE.Lundberg.52_1555496 JE.Lundberg.55_311022 JE.Lundberg.58_2159708 JE.Lundberg.64_1404564 JE.Lundberg.127_389341 JE.Lundberg.127_704735 JE.Lundberg.127_974391 JE.Lundberg.130_498199 JE.Lundberg.136_210261 JE.Lundberg.52_1211908 JE.Lundberg.55_1851357 JE.Lundberg.115_619097 JE.Lundberg.115_658418 JE.Lundberg.115_1225021 JE.Lundberg.49_212873 JE.Lundberg.58_415247 JE.Lundberg.58_554025 JE.Lundberg.127_704892 JE.Lundberg.127_748545 JE.Lundberg.79_1247115 JE.Lundberg.127_240238 JE.Lundberg.172_256754 JE.Lundberg.97_524054 JE.Lundberg.124_770035 JE.Lundberg.127_663853 JE.Lundberg.154_285938 JE.Lundberg.1_1995595 JE.Soil.270_530492 JE.Lundberg.28_658103 JE.Lundberg.49_1204511 JE.Lundberg.49_438710 JE.Lundberg.49_555655 JE.Lundberg.64_1404800 JE.Lundberg.67_322394 JE.Lundberg.52_38969 JE.Lundberg.61_1445679 JE.Lundberg.64_2276162 JE.Soil.266_493782 JE.Soil.270_522131 JE.Lundberg.55_1176458 JE.Lundberg.58_1924473 JE.Lundberg.64_2276223 JE.Lundberg.79_1538167 JE.Lundberg.10_1210712 JE.Soil.254_164670 JE.Soil.254_693280 JE.Lundberg.100_165920 JE.Lundberg.112_73379 JE.Lundberg.127_1308265 JE.Lundberg.127_171544 JE.Lundberg.151_1325314 JE.Lundberg.151_1648164 JE.Lundberg.151_1648266 JE.Lundberg.178_649355 JE.Lundberg.52_1039082 JE.Lundberg.76_1440852 JE.Lundberg.76_208777 JE.Lundberg.76_208934 JE.Lundberg.79_1038182 JE.Lundberg.79_1532733 JE.Lundberg.79_753521 JE.Lundberg.82_504198 JE.Lundberg.88_1262884 JE.Lundberg.91_298111 JE.Lundberg.91_700514 JE.Lundberg.91_700580 JE.Lundberg.94_909782 JE.Soil.50_312832 JE.Soil.62_568284 JE.Soil.66_699181 JE.Lundberg.190_1315873 JE.Soil.50_313108 JE.Soil.58_878537 JE.Soil.70_1427488 JE.Soil.270_149611 JE.Soil.62_1827812 JE.Lundberg.127_1067056 JE.Lundberg.127_726602 JE.Lundberg.139_114242 JE.Lundberg.187_103706 JE.Lundberg.49_1402265 JE.Lundberg.52_1422597 JE.Lundberg.52_1543065 JE.Lundberg.97_726818 JE.Soil.254_756901 JE.Soil.258_1378387 JE.Soil.258_454876 JE.Soil.262_684179 JE.Soil.266_493522 JE.Soil.54_1256151 JE.Soil.282_35103 JE.Soil.262_324349 JE.Lundberg.121_866093 JE.Lundberg.103_562250 JE.Lundberg.55_1329182 JE.Lundberg.7_472946 JE.Soil.258_455019 JE.Lundberg.25_664931 JE.Lundberg.157_656172 JE.Lundberg.160_1046088 JE.Lundberg.91_698845 JE.Lundberg.157_855699 JE.Lundberg.145_1647801 JE.Lundberg.157_680602 JE.Soil.142_386729 JE.Lundberg.157_855984 JE.Lundberg.97_737100 JE.Lundberg.106_739907 JE.Lundberg.130_91276 JE.Lundberg.118_593245 JE.Lundberg.61_897307 JE.Lundberg.55_1176417 JE.Lundberg.55_45808 JE.Lundberg.91_1212952 JE.Lundberg.100_565149 JE.Lundberg.169_1691564 JE.Lundberg.85_356651
JE.Soil.110_641581 JE.Soil.126_1021435 JE.Soil.122_505887 JE.Soil.126_1026889 JE.Soil.130_509522 JE.Soil.134_989318 JE.Soil.98_483408 JE.Soil.98_483470 JE.Soil.18_276344 JE.Soil.138_277040 JE.Soil.186_918699 JE.Soil.202_750757 JE.Soil.18_1320671 JE.Soil.18_2474560 JE.Soil.202_221821 JE.Soil.262_248062 JE.Soil.2_263211 JE.Soil.2_1430065 JE.Soil.290_2593496 JE.Soil.318_1362877 JE.Soil.102_329182 JE.Soil.102_374493 JE.Soil.110_304105 JE.Soil.126_468505 JE.Soil.130_299792 JE.Soil.130_66140 JE.Soil.134_2764425 JE.Soil.138_1243741 JE.Soil.142_204427 JE.Soil.142_2987767 JE.Soil.286_1047186 JE.Soil.318_1132785 JE.Soil.98_181357 JE.Soil.98_239852 JE.Soil.102_518007 JE.Soil.110_238300 JE.Soil.110_380811 JE.Soil.118_900262 JE.Soil.118_1006874 JE.Soil.126_364562 JE.Soil.126_1471927 JE.Soil.130_135511 JE.Soil.130_427001 JE.Soil.134_1921901 JE.Soil.274_547469 JE.Soil.282_1833704 JE.Soil.282_2479097 JE.Soil.298_31115 JE.Soil.298_754865 JE.Soil.310_898288 JE.Soil.310_2226419 JE.Soil.318_1638238 JE.Soil.106_1936887 JE.Soil.122_44201 JE.Soil.130_183665 JE.Soil.130_279044 JE.Soil.130_544979 JE.Soil.134_108665 JE.Soil.134_2740682 JE.Soil.142_351952 JE.Soil.142_1655827 JE.Soil.142_1946774 JE.Soil.142_2929001 JE.Soil.282_108491 JE.Soil.294_441351 JE.Soil.294_556088 JE.Soil.298_130659 JE.Soil.318_1057282 JE.Soil.122_441144 JE.Soil.130_175586 JE.Soil.130_21265 JE.Soil.318_249660 JE.Soil.134_2770031 JE.Lundberg.100_896034 JE.Soil.122_346517 JE.Soil.138_1405656 JE.Lundberg.58_501646 JE.Soil.118_306441 JE.Soil.122_701557 JE.Soil.126_1307040 JE.Soil.126_235525 JE.Soil.134_1299494 JE.Soil.138_372961 JE.Soil.142_350823 JE.Soil.58_274546 JE.Soil.98_1027245 JE.Soil.122_385132 JE.Soil.126_88033 JE.Soil.138_896988 JE.Soil.234_454308 JE.Soil.234_917386 JE.Soil.234_1155110 JE.Soil.250_1326891 JE.Soil.278_825414 JE.Soil.294_205669 JE.Soil.274_1384439 JE.Soil.138_1097957 JE.Soil.6_743551 JE.Lundberg.31_1534162 JE.Lundberg.31_1534419 JE.Lundberg.10_237184 JE.Lundberg.10_123793 JE.Lundberg.10_609625 JE.Lundberg.13_2919062 JE.Lundberg.13_4656242 JE.Lundberg.19_1241396 JE.Lundberg.19_38837 JE.Lundberg.1_404321 JE.Lundberg.25_1035226 JE.Lundberg.25_1416658 JE.Lundberg.25_1416762 JE.Lundberg.28_1109716 JE.Lundberg.28_63042 JE.Lundberg.28_63624 JE.Lundberg.28_769518 JE.Lundberg.28_805736 JE.Lundberg.31_580204 JE.Lundberg.31_654353 JE.Lundberg.43_1195911 JE.Lundberg.43_1399810 JE.Lundberg.43_697119 JE.Lundberg.43_697236 JE.Lundberg.46_862325 JE.Lundberg.4_163035 JE.Lundberg.7_1095442 JE.Lundberg.7_1095511 JE.Lundberg.7_1251369 JE.Lundberg.13_3704889 JE.Lundberg.13_3992388 JE.Lundberg.19_413697 JE.Lundberg.19_810984 JE.Lundberg.22_518957 JE.Lundberg.22_1370009 JE.Lundberg.25_1826625 JE.Lundberg.28_769365 JE.Lundberg.31_36428 JE.Lundberg.31_357721 JE.Lundberg.43_1227105 JE.Lundberg.43_1272264 JE.Lundberg.46_1460752 JE.Lundberg.4_29239 JE.Lundberg.4_808488 JE.Lundberg.16_239445 JE.Lundberg.16_1194152 JE.Lundberg.22_1124094 JE.Lundberg.25_1645187 JE.Lundberg.28_1384636 JE.Lundberg.31_545630 JE.Lundberg.31_622382 JE.Lundberg.31_622451 JE.Lundberg.40_102540 JE.Lundberg.43_552642 JE.Lundberg.43_687473 JE.Lundberg.46_1345508 JE.Lundberg.7_434207 JE.Lundberg.7_434316 JE.Lundberg.10_85171 JE.Lundberg.10_1180522 JE.Lundberg.19_243417 JE.Lundberg.13_1046513 JE.Lundberg.13_1511671 JE.Lundberg.13_1511821 JE.Lundberg.13_4120878 JE.Lundberg.13_522205 JE.Lundberg.13_522340 JE.Lundberg.13_900083 JE.Lundberg.19_892265 JE.Lundberg.19_892331 JE.Lundberg.46_1375259 JE.Lundberg.4_45855 JE.Lundberg.4_738939 JE.Lundberg.13_2274945 JE.Lundberg.22_1097750 JE.Lundberg.28_310475 JE.Lundberg.28_663616 JE.Lundberg.28_997798 JE.Lundberg.31_1653109 JE.Lundberg.37_275804 JE.Lundberg.37_569343 JE.Lundberg.37_1270399 JE.Lundberg.37_1290202 JE.Lundberg.40_1098496 JE.Lundberg.4_1292494 JE.Lundberg.4_1297570 JE.Lundberg.22_1347277 JE.Lundberg.37_1270165 JE.Lundberg.19_1278170 JE.Lundberg.1_404133 JE.Lundberg.22_1170669 JE.Lundberg.22_907203 JE.Lundberg.43_117531 JE.Lundberg.4_298965 JE.Lundberg.46_884384 JE.Lundberg.7_598170 JE.Lundberg.10_373888 JE.Lundberg.10_13740 JE.Lundberg.43_472045 JE.Lundberg.10_1051704 JE.Lundberg.10_528108 JE.Lundberg.10_699768 JE.Lundberg.10_824280 JE.Lundberg.10_829733 JE.Lundberg.13_1699927 JE.Lundberg.13_1994372 JE.Lundberg.13_2067125 JE.Lundberg.13_4118942 JE.Lundberg.16_1112556 JE.Lundberg.16_1199867 JE.Lundberg.19_1326925 JE.Lundberg.19_218523 JE.Lundberg.19_29934 JE.Lundberg.19_544809 JE.Lundberg.19_614672 JE.Lundberg.19_817729 JE.Lundberg.1_1318296 JE.Lundberg.1_159472 JE.Lundberg.1_2004939 JE.Lundberg.1_2061422 JE.Lundberg.1_38576 JE.Lundberg.1_872045 JE.Lundberg.22_1162349 JE.Lundberg.22_849888 JE.Lundberg.25_133998 JE.Lundberg.25_481311 JE.Lundberg.25_610835 JE.Lundberg.28_1178008 JE.Lundberg.28_314470 JE.Lundberg.28_45663 JE.Lundberg.34_1691755 JE.Lundberg.37_1153613 JE.Lundberg.37_1558573 JE.Lundberg.37_209862 JE.Lundberg.37_882305 JE.Lundberg.40_1642669 JE.Lundberg.43_487720 JE.Lundberg.46_875077 JE.Lundberg.4_1373679 JE.Lundberg.4_3105 JE.Lundberg.4_66000 JE.Lundberg.7_113100 JE.Lundberg.7_1304982 JE.Lundberg.7_1521264 JE.Lundberg.7_1762589 JE.Lundberg.7_449626 JE.Lundberg.10_696612 JE.Lundberg.10_705231 JE.Lundberg.13_25230 JE.Lundberg.13_1816184 JE.Lundberg.13_1994193 JE.Lundberg.13_2832175 JE.Lundberg.13_3571673 JE.Lundberg.13_3571713 JE.Lundberg.13_4118764 JE.Lundberg.13_4543871 JE.Lundberg.13_4655347 JE.Lundberg.16_263674 JE.Lundberg.16_471083 JE.Lundberg.16_670567 JE.Lundberg.16_993204 JE.Lundberg.16_993426 JE.Lundberg.16_1200040 JE.Lundberg.16_1222941 JE.Lundberg.19_230618 JE.Lundberg.19_382042 JE.Lundberg.19_1036594 JE.Lundberg.19_1326819 JE.Lundberg.1_196015 JE.Lundberg.1_311772 JE.Lundberg.1_477419 JE.Lundberg.1_809831 JE.Lundberg.1_2164127 JE.Lundberg.25_133727 JE.Lundberg.25_1007808 JE.Lundberg.25_1146343 JE.Lundberg.28_533488 JE.Lundberg.28_603152 JE.Lundberg.28_1338658 JE.Lundberg.31_794340 JE.Lundberg.31_826601 JE.Lundberg.34_87654 JE.Lundberg.34_87874 JE.Lundberg.34_420438 JE.Lundberg.34_1691996 JE.Lundberg.37_595532 JE.Lundberg.37_595708 JE.Lundberg.37_595831 JE.Lundberg.37_720742 JE.Lundberg.37_720922 JE.Lundberg.37_773538 JE.Lundberg.37_837276 JE.Lundberg.37_957657 JE.Lundberg.37_1272050 JE.Lundberg.40_705336 JE.Lundberg.40_1428356 JE.Lundberg.43_383345 JE.Lundberg.43_399194 JE.Lundberg.43_556989 JE.Lundberg.43_761178 JE.Lundberg.43_1143561 JE.Lundberg.43_1143977 JE.Lundberg.46_546531 JE.Lundberg.4_578179 JE.Lundberg.4_609214 JE.Lundberg.4_787753 JE.Lundberg.4_1359319 JE.Lundberg.4_1454640 JE.Lundberg.7_354783 JE.Lundberg.7_1621123 JE.Lundberg.10_1103402 JE.Lundberg.16_799614 JE.Lundberg.19_253787 JE.Lundberg.19_521824 JE.Lundberg.19_720146 JE.Lundberg.19_1038434 JE.Lundberg.1_1029295 JE.Lundberg.22_1007327 JE.Lundberg.25_486976 JE.Lundberg.25_1597416 JE.Lundberg.28_111419 JE.Lundberg.31_1087721 JE.Lundberg.31_1489133 JE.Lundberg.31_1489415 JE.Lundberg.34_1227523 JE.Lundberg.37_188627 JE.Lundberg.37_205806 JE.Lundberg.37_888055 JE.Lundberg.37_1046995 JE.Lundberg.43_194313 JE.Lundberg.46_825259 JE.Lundberg.46_1463570 JE.Lundberg.7_336264 JE.Lundberg.43_472212 JE.Lundberg.13_3294676 JE.Lundberg.13_581727 JE.Lundberg.16_52857 JE.Lundberg.16_663507 JE.Lundberg.34_375060 JE.Lundberg.16_471379 JE.Lundberg.19_1202048 JE.Lundberg.19_218479 JE.Lundberg.19_771464 JE.Lundberg.43_353224 JE.Lundberg.7_615283 JE.Lundberg.13_5079717 JE.Lundberg.1_1103188 JE.Lundberg.22_467590 JE.Lundberg.40_1052386 JE.Lundberg.46_1313647 JE.Lundberg.4_1261439 JE.Lundberg.19_526368 JE.Lundberg.13_3677387 JE.Lundberg.4_45813 JE.Lundberg.10_702159 JE.Lundberg.13_4600472 JE.Lundberg.100_324782 JE.Lundberg.106_865675 JE.Lundberg.100_24026 JE.Lundberg.100_311427 JE.Lundberg.100_699828 JE.Lundberg.106_1217225 JE.Lundberg.133_659059 JE.Lundberg.154_1344725 JE.Lundberg.178_238195 JE.Lundberg.67_1706754 JE.Soil.270_1517898 JE.Lundberg.100_1315695 JE.Lundberg.106_212024 JE.Lundberg.109_221636 JE.Lundberg.133_653837 JE.Lundberg.139_1290328 JE.Lundberg.145_1461090 JE.Lundberg.154_15149 JE.Lundberg.160_675347 JE.Lundberg.163_511916 JE.Lundberg.163_516933 JE.Lundberg.163_844122 JE.Lundberg.175_740206 JE.Lundberg.178_238496 JE.Soil.218_1069419 JE.Soil.254_739030 JE.Soil.254_739398 JE.Soil.258_977687 JE.Soil.258_993629 JE.Soil.266_262483 JE.Soil.266_687849 JE.Soil.270_730851 JE.Soil.2_243520 JE.Soil.70_553082 JE.Soil.74_14678 JE.Soil.74_643784 JE.Soil.74_745356 JE.Soil.86_547258 JE.Soil.86_868612 JE.Soil.86_1345019 JE.Lundberg.106_1080673 JE.Lundberg.190_64288 JE.Lundberg.148_124112 JE.Lundberg.142_349263 JE.Lundberg.130_398607 JE.Soil.102_603759 JE.Soil.102_90032 JE.Soil.122_526467 JE.Soil.218_1120750 JE.Soil.274_508344 JE.Soil.286_2090717 JE.Soil.98_1002579 JE.Soil.102_612583 JE.Soil.118_389446 JE.Soil.118_817071 JE.Soil.118_1108627 JE.Soil.130_402807 JE.Soil.130_597679 JE.Soil.138_255264 JE.Soil.138_404865 JE.Soil.142_1676942 JE.Soil.142_2536423 JE.Soil.286_820117 JE.Soil.286_999232 JE.Soil.286_2089703 JE.Soil.290_1490671 JE.Soil.298_129640 JE.Soil.298_261816 JE.Soil.302_674128 JE.Soil.318_1279166 JE.Soil.98_202035 JE.Soil.98_740896 JE.Soil.98_741045 JE.Soil.42_879204 JE.Soil.26_1828992 JE.Lundberg.169_1466348 JE.Soil.102_88537 JE.Soil.122_522083 JE.Soil.298_612187 JE.Lundberg.151_639719 JE.Soil.206_1595529 JE.Soil.22_431721 JE.Soil.78_735303 JE.Lundberg.151_1577587 JE.Lundberg.13_1416233 JE.Lundberg.121_368128 JE.Lundberg.124_55987 JE.Lundberg.52_1368529 JE.Lundberg.124_135008 JE.Lundberg.121_408051 JE.Soil.126_550131 JE.Soil.218_1691375 JE.Soil.266_821451 JE.Soil.62_1807310 JE.Soil.182_746475 JE.Soil.182_1607152 JE.Soil.186_379407 JE.Soil.198_265471 JE.Soil.198_948998 JE.Soil.202_666386 JE.Soil.210_552166 JE.Soil.210_552389 JE.Soil.210_651837 JE.Soil.214_466756 JE.Soil.214_1791899 JE.Soil.214_2350183 JE.Soil.234_1357423 JE.Soil.266_454295 JE.Soil.26_425897 JE.Soil.26_1944507 JE.Soil.30_462661 JE.Soil.42_2721545 JE.Soil.42_2745283 JE.Soil.46_2889234 JE.Soil.74_38181 JE.Soil.86_1497347 JE.Lundberg.133_649016 JE.Lundberg.142_917672 JE.Lundberg.142_981790 JE.Soil.138_1156471 JE.Soil.130_343759 JE.Lundberg.130_636958 JE.Lundberg.133_1021838 JE.Lundberg.133_221478 JE.Lundberg.133_274624 JE.Lundberg.133_35836 JE.Lundberg.133_893722 JE.Lundberg.142_982123 JE.Lundberg.172_538864 JE.Lundberg.172_538911 JE.Soil.130_144485 JE.Soil.138_1156572 JE.Soil.98_395105 JE.Soil.118_1119932 JE.Soil.122_758420 JE.Soil.66_1335612 JE.Soil.130_90828 JE.Soil.138_352273 JE.Soil.218_576055 JE.Soil.26_168317 JE.Soil.26_183726 JE.Soil.290_3013857 JE.Soil.2_1434169 JE.Soil.302_689419 JE.Soil.42_995927 JE.Lundberg.13_5093967 JE.Lundberg.121_938839 JE.Lundberg.121_101002 JE.Lundberg.121_1175519 JE.Lundberg.124_998270 JE.Lundberg.13_4887342 JE.Lundberg.154_809385 JE.Lundberg.34_1372787 JE.Lundberg.43_459441 JE.Lundberg.94_86748 JE.Lundberg.130_637199 JE.Soil.102_555620 JE.Lundberg.130_893040 JE.Lundberg.109_1784795 JE.Lundberg.10_1022357 JE.Lundberg.13_275981 JE.Lundberg.10_226178 JE.Soil.70_152435 JE.Soil.282_94921 JE.Lundberg.109_488157 JE.Lundberg.190_201582 JE.Lundberg.82_445058 JE.Lundberg.127_525613 JE.Lundberg.130_273822 JE.Lundberg.130_632692 JE.Lundberg.139_933832 JE.Lundberg.190_201992 JE.Lundberg.19_1026215 JE.Lundberg.22_265412 JE.Lundberg.22_563783 JE.Lundberg.37_1507787 JE.Lundberg.37_273243 JE.Lundberg.37_748007 JE.Lundberg.61_77639 JE.Lundberg.7_487959 JE.Lundberg.85_3644476 JE.Soil.282_1810113 JE.Soil.78_1318804 JE.Lundberg.124_127533 JE.Lundberg.13_2975550 JE.Lundberg.163_938376 JE.Lundberg.163_938471 JE.Lundberg.172_924561 JE.Lundberg.172_930070 JE.Lundberg.181_495606 JE.Lundberg.187_749114 JE.Lundberg.190_601567 JE.Lundberg.190_1246539 JE.Lundberg.190_1276896 JE.Lundberg.190_1293693 JE.Lundberg.19_1031096 JE.Lundberg.34_248367 JE.Lundberg.37_290226 JE.Lundberg.37_1159855 JE.Lundberg.40_829490 JE.Lundberg.43_1189870 JE.Lundberg.49_1124850 JE.Lundberg.55_1099396 JE.Lundberg.73_225736 JE.Lundberg.82_154990 JE.Lundberg.91_770386 JE.Lundberg.94_779500 JE.Lundberg.10_1219466 JE.Lundberg.13_4652562 JE.Lundberg.13_5242270 JE.Lundberg.16_890589 JE.Lundberg.172_374348 JE.Lundberg.181_526826 JE.Lundberg.181_918892 JE.Lundberg.181_1238866 JE.Lundberg.22_464278 JE.Lundberg.22_492452 JE.Lundberg.34_1520840 JE.Lundberg.37_317295 JE.Lundberg.43_1355180 JE.Lundberg.46_852486 JE.Lundberg.46_1497631 JE.Lundberg.4_364139 JE.Lundberg.58_1697423 JE.Lundberg.88_357614 JE.Lundberg.13_2636504 JE.Lundberg.145_375169 JE.Lundberg.148_13188 JE.Lundberg.169_629925 JE.Lundberg.175_471785 JE.Lundberg.178_407965 JE.Lundberg.28_930659 JE.Lundberg.40_1112452 JE.Lundberg.43_272992 JE.Lundberg.43_273266 JE.Lundberg.85_1303288 JE.Soil.178_638063 JE.Soil.182_939275 JE.Soil.182_1458639 JE.Soil.182_1458893 JE.Soil.234_2372856 JE.Soil.26_877267 JE.Soil.58_303840 JE.Lundberg.187_398744 JE.Lundberg.187_404405 JE.Soil.190_2065369 JE.Soil.190_3538926 JE.Soil.198_1166257 JE.Soil.198_1166566 JE.Soil.38_2694342 JE.Soil.42_1248922 JE.Soil.70_1610181 JE.Soil.70_1860763 JE.Soil.78_542946 JE.Soil.282_1810496 JE.Soil.282_2648510 JE.Lundberg.43_810915 JE.Soil.14_1170920 JE.Lundberg.82_445206 JE.Lundberg.145_375409 JE.Lundberg.148_13233 JE.Lundberg.175_118307 JE.Lundberg.175_680006 JE.Lundberg.181_1059493 JE.Lundberg.19_873738 JE.Lundberg.34_1520557 JE.Lundberg.70_1729493 JE.Soil.74_354271 JE.Soil.78_1161961 JE.Soil.122_559505 JE.Soil.50_393810 JE.Soil.62_93462 JE.Lundberg.13_5027985 JE.Lundberg.178_272703 JE.Lundberg.25_1405067 JE.Lundberg.40_541098 JE.Lundberg.10_1050341 JE.Lundberg.10_965335 JE.Lundberg.121_695300 JE.Lundberg.13_2108719 JE.Lundberg.19_540381 JE.Lundberg.19_540594 JE.Lundberg.25_134855 JE.Lundberg.28_90139 JE.Lundberg.4_668620 JE.Lundberg.58_1589025 JE.Lundberg.70_1430853 JE.Soil.314_70178 JE.Lundberg.178_272919 JE.Lundberg.25_1473548 JE.Lundberg.28_95092 JE.Lundberg.46_70613 JE.Lundberg.46_70865 JE.Lundberg.46_498762 JE.Lundberg.91_420560 JE.Lundberg.40_541426 JE.Lundberg.4_380385 JE.Lundberg.25_1696171 JE.Lundberg.103_1657128 JE.Lundberg.25_1696046 JE.Lundberg.49_1478691 JE.Lundberg.58_1239853 JE.Lundberg.82_197616 JE.Lundberg.34_6202 JE.Lundberg.40_863289 JE.Lundberg.49_1478711 JE.Lundberg.82_255691 JE.Lundberg.82_255916 JE.Lundberg.154_38027 JE.Lundberg.61_1541705 JE.Soil.274_2105754 JE.Soil.66_1508167 JE.Soil.98_660818 JE.Soil.98_660779 JE.Lundberg.100_439984 JE.Lundberg.139_956912 JE.Lundberg.109_370963 JE.Lundberg.25_1687694 JE.Lundberg.124_491811 JE.Lundberg.157_1208473 JE.Lundberg.103_558373 JE.Lundberg.163_955380 JE.Lundberg.166_17058 JE.Soil.118_193720 JE.Soil.258_1649583 JE.Lundberg.109_649465 JE.Lundberg.115_1204025 JE.Lundberg.118_1335685 JE.Lundberg.121_1338128 JE.Lundberg.121_1400419 JE.Lundberg.121_1439402 JE.Lundberg.121_1439510 JE.Lundberg.124_495075 JE.Lundberg.127_49073 JE.Lundberg.127_694681 JE.Lundberg.127_719264 JE.Lundberg.130_532553 JE.Lundberg.130_557002 JE.Lundberg.136_783089 JE.Lundberg.142_512812 JE.Lundberg.142_777542 JE.Lundberg.142_921153 JE.Lundberg.145_1485807 JE.Lundberg.145_396920 JE.Lundberg.148_1087123 JE.Lundberg.151_1202890 JE.Lundberg.154_101392 JE.Lundberg.154_101591 JE.Lundberg.157_1117352 JE.Lundberg.160_143189 JE.Lundberg.163_463661 JE.Lundberg.163_955367 JE.Lundberg.166_1210170 JE.Lundberg.166_310502 JE.Lundberg.166_310622 JE.Lundberg.166_47469 JE.Lundberg.166_895231 JE.Lundberg.169_619179 JE.Lundberg.97_1033638 JE.Lundberg.97_206771 JE.Soil.102_596618 JE.Soil.110_683665 JE.Soil.118_827722 JE.Soil.286_1649678 JE.Soil.290_10578 JE.Soil.302_276430 JE.Soil.302_89434 JE.Lundberg.103_1733806 JE.Lundberg.115_545797 JE.Lundberg.124_54006 JE.Lundberg.127_388926 JE.Lundberg.127_646929 JE.Lundberg.127_647023 JE.Lundberg.130_177214 JE.Lundberg.130_1015248 JE.Lundberg.133_757929 JE.Lundberg.133_758097 JE.Lundberg.136_695407 JE.Lundberg.139_848580 JE.Lundberg.145_1486004 JE.Lundberg.145_1486157 JE.Lundberg.148_1020530 JE.Lundberg.151_510699 JE.Lundberg.151_745080 JE.Lundberg.154_45623 JE.Lundberg.154_45788 JE.Lundberg.154_723673 JE.Lundberg.157_1208259 JE.Lundberg.163_260922 JE.Lundberg.163_720320 JE.Lundberg.166_592443 JE.Lundberg.166_614194 JE.Lundberg.166_636747 JE.Soil.102_451409 JE.Soil.110_425673 JE.Soil.122_653444 JE.Soil.122_838250 JE.Soil.126_900750 JE.Soil.130_865878 JE.Soil.134_1927464 JE.Soil.138_1157777 JE.Soil.138_1163184 JE.Soil.266_434311 JE.Soil.274_1071318 JE.Soil.274_1576455 JE.Soil.282_65746 JE.Soil.282_890828 JE.Soil.290_777018 JE.Soil.294_159123 JE.Soil.294_343967 JE.Soil.298_733045 JE.Soil.298_831453 JE.Soil.302_247520 JE.Soil.30_2336302 JE.Soil.38_1235446 JE.Soil.70_1285389 JE.Soil.98_97620 JE.Soil.98_449412 JE.Soil.98_622050 JE.Soil.98_664082 JE.Soil.98_698250 JE.Lundberg.151_837510 JE.Lundberg.151_837706 JE.Lundberg.151_1203097 JE.Lundberg.154_777409 JE.Lundberg.154_777668 JE.Soil.138_490259 JE.Soil.250_1016469 JE.Soil.278_620758 JE.Soil.286_11618 JE.Soil.290_560588 JE.Soil.298_590100 JE.Soil.298_590523 JE.Soil.318_339261 JE.Soil.318_1252276 JE.Soil.318_1545131 JE.Soil.98_389108 JE.Soil.98_390950 JE.Lundberg.121_1416839 JE.Lundberg.124_179108 JE.Lundberg.124_549251 JE.Lundberg.124_1037729 JE.Lundberg.127_896837 JE.Lundberg.127_1134489 JE.Lundberg.130_1082091 JE.Lundberg.145_633131 JE.Lundberg.148_798861 JE.Lundberg.154_770831 JE.Lundberg.154_1048628 JE.Lundberg.40_359787 JE.Soil.102_50108 JE.Soil.102_373132 JE.Soil.82_14562 JE.Lundberg.154_753255 JE.Lundberg.160_926709 JE.Soil.122_563764 JE.Soil.286_1736125 JE.Lundberg.148_1087062 JE.Lundberg.163_955772 JE.Lundberg.166_17150 JE.Soil.22_1342238 JE.Soil.258_1688410 JE.Soil.198_194515 JE.Lundberg.100_75672 JE.Lundberg.112_564116 JE.Lundberg.10_1215424 JE.Lundberg.100_75529 JE.Lundberg.31_43339 JE.Lundberg.43_241528 JE.Lundberg.103_596139 JE.Lundberg.127_809423 JE.Lundberg.130_21335 JE.Lundberg.13_700380 JE.Lundberg.142_907971 JE.Lundberg.16_255481 JE.Lundberg.178_448235 JE.Lundberg.178_99027 JE.Lundberg.1_1066649 JE.Lundberg.22_947317 JE.Lundberg.28_1348050 JE.Lundberg.31_1788928 JE.Lundberg.34_323791 JE.Lundberg.34_815103 JE.Lundberg.37_1218334 JE.Lundberg.37_1218383 JE.Lundberg.46_1493782 JE.Lundberg.58_1787324 JE.Lundberg.76_504902 JE.Soil.18_463974 JE.Soil.190_2296395 JE.Soil.210_441144 JE.Soil.210_566566 JE.Soil.222_1515583 JE.Soil.290_1223888 JE.Soil.290_1259876 JE.Soil.290_1260278 JE.Soil.2_808166 JE.Lundberg.130_836482 JE.Lundberg.157_87993 JE.Lundberg.166_1206636 JE.Lundberg.175_378146 JE.Lundberg.178_491715 JE.Lundberg.40_1398696 JE.Soil.14_1641908 JE.Soil.14_1939138 JE.Soil.14_2005782 JE.Soil.178_166280 JE.Soil.178_194943 JE.Soil.182_1034173 JE.Soil.182_1035217 JE.Soil.182_1037271 JE.Soil.194_3208283 JE.Soil.198_1337888 JE.Soil.198_1338502 JE.Soil.202_243383 JE.Soil.202_582553 JE.Soil.210_268166 JE.Soil.210_372451 JE.Soil.210_497936 JE.Soil.210_567281 JE.Soil.210_855044 JE.Soil.210_884359 JE.Soil.210_884863 JE.Soil.218_1604997 JE.Soil.222_2317873 JE.Soil.22_330665 JE.Soil.234_46898 JE.Soil.234_1251461 JE.Soil.26_1212891 JE.Soil.2_460476 JE.Soil.2_526820 JE.Soil.2_609372 JE.Soil.2_727088 JE.Soil.2_808193 JE.Soil.46_2514041 JE.Soil.54_11812 JE.Soil.58_1412265 JE.Soil.6_188567 JE.Soil.6_2399788 JE.Lundberg.13_2871985 JE.Lundberg.169_426514 JE.Lundberg.169_1516571 JE.Lundberg.181_186245 JE.Lundberg.181_216263 JE.Lundberg.22_661246 JE.Lundberg.22_1362814 JE.Lundberg.25_1803875 JE.Lundberg.28_811558 JE.Lundberg.28_1087382 JE.Lundberg.28_1087595 JE.Lundberg.28_1255442 JE.Lundberg.34_230729 JE.Lundberg.34_1199304 JE.Lundberg.34_1625308 JE.Lundberg.34_1630890 JE.Lundberg.37_465595 JE.Lundberg.46_231722 JE.Lundberg.49_928582 JE.Lundberg.4_246227 JE.Lundberg.4_698068 JE.Lundberg.52_1847397 JE.Lundberg.64_760630 JE.Lundberg.70_675135 JE.Lundberg.73_1095286 JE.Lundberg.79_1434474 JE.Lundberg.79_1518382 JE.Lundberg.19_1318257 JE.Lundberg.25_1575683 JE.Lundberg.31_1211361 JE.Lundberg.34_375122 JE.Lundberg.34_375268 JE.Lundberg.34_814967 JE.Lundberg.37_467374 JE.Lundberg.37_1217993 JE.Lundberg.43_1119982 JE.Lundberg.46_1571147 JE.Lundberg.73_138639 JE.Lundberg.85_1361897 JE.Lundberg.85_2442881 JE.Lundberg.85_3827608 JE.Lundberg.88_833857 JE.Lundberg.91_1543094 JE.Lundberg.94_960639 JE.Soil.178_333282 JE.Soil.202_329381 JE.Soil.206_649616 JE.Soil.210_834003 JE.Soil.214_1671366 JE.Lundberg.124_4867 JE.Lundberg.76_504961 JE.Lundberg.4_306487 JE.Lundberg.16_1189343 JE.Lundberg.31_1761038 JE.Lundberg.94_773907 JE.Lundberg.19_1313114 JE.Lundberg.22_914472 JE.Lundberg.34_230995 JE.Lundberg.37_1126590 JE.Lundberg.46_1582324 JE.Lundberg.73_142278 JE.Lundberg.67_433874 JE.Lundberg.22_295296 JE.Lundberg.40_616203 JE.Soil.110_582022 JE.Soil.282_1759049 JE.Soil.290_2819987 JE.Soil.58_1330359 JE.Soil.58_976578 JE.Soil.78_702088 JE.Soil.110_777185 JE.Lundberg.121_126289 JE.Lundberg.121_790238 JE.Lundberg.106_74237 JE.Lundberg.145_352017 JE.Lundberg.178_225304 JE.Lundberg.106_208501 JE.Lundberg.106_80740 JE.Lundberg.121_1002303 JE.Lundberg.121_1417747 JE.Lundberg.121_1508226 JE.Lundberg.124_415567 JE.Lundberg.124_780942 JE.Lundberg.127_368966 JE.Lundberg.127_368982 JE.Lundberg.133_1024681 JE.Lundberg.133_115592 JE.Lundberg.133_594631 JE.Lundberg.133_924318 JE.Lundberg.136_859012 JE.Lundberg.139_439410 JE.Lundberg.142_410975 JE.Lundberg.142_641269 JE.Lundberg.145_1163998 JE.Lundberg.151_124455 JE.Lundberg.151_1592337 JE.Lundberg.154_992290 JE.Lundberg.175_1261370 JE.Lundberg.178_611345 JE.Soil.178_709041 JE.Soil.318_1142443 JE.Soil.54_1135139 JE.Soil.74_367951 JE.Soil.98_490309 JE.Lundberg.121_855129 JE.Lundberg.124_862024 JE.Lundberg.124_976042 JE.Lundberg.127_181118 JE.Lundberg.127_785650 JE.Lundberg.130_261817 JE.Lundberg.130_669901 JE.Lundberg.130_1042577 JE.Lundberg.142_26746 JE.Lundberg.142_410976 JE.Lundberg.142_411225 JE.Lundberg.160_275099 JE.Lundberg.160_330472 JE.Lundberg.160_588305 JE.Lundberg.160_664316 JE.Lundberg.163_284104 JE.Lundberg.163_480955 JE.Lundberg.166_207074 JE.Lundberg.166_207295 JE.Lundberg.166_207496 JE.Lundberg.166_778107 JE.Lundberg.166_1323515 JE.Lundberg.178_668856 JE.Soil.134_1157706 JE.Soil.134_1157776 JE.Soil.186_573886 JE.Soil.186_1178979 JE.Soil.222_996046 JE.Soil.98_524184 JE.Soil.98_606224 JE.Lundberg.127_235753 JE.Lundberg.136_399404 JE.Lundberg.139_1095278 JE.Lundberg.142_1010947 JE.Lundberg.145_1357882 JE.Lundberg.148_552277 JE.Lundberg.148_691750 JE.Lundberg.154_572782 JE.Lundberg.157_78167 JE.Lundberg.157_919332 JE.Lundberg.160_903031 JE.Lundberg.163_552218 JE.Lundberg.166_1334875 JE.Soil.178_902076 JE.Soil.222_1251678 JE.Soil.234_1309863 JE.Soil.234_2470494 JE.Soil.54_479117 JE.Soil.54_880943 JE.Soil.74_649537 JE.Soil.98_252913 JE.Lundberg.157_1071777 JE.Lundberg.160_376326 JE.Lundberg.163_733893 JE.Lundberg.166_675832 JE.Lundberg.166_675987 JE.Soil.98_447272 JE.Lundberg.148_252814 JE.Lundberg.160_1084186 JE.Lundberg.160_1084313 JE.Lundberg.163_751573 JE.Lundberg.163_766795 JE.Lundberg.178_616701 JE.Lundberg.178_225514 JE.Lundberg.187_43653 JE.Lundberg.121_307048 JE.Lundberg.124_401093 JE.Lundberg.136_308083 JE.Lundberg.142_188127 JE.Lundberg.142_1062683 JE.Lundberg.163_320186 JE.Lundberg.166_1061199 JE.Lundberg.166_7963 JE.Soil.50_248381 JE.Soil.102_382739 JE.Soil.130_343120 JE.Soil.98_828267 JE.Soil.106_235584 JE.Soil.110_184086 JE.Soil.122_188122 JE.Soil.122_476045 JE.Soil.130_482582 JE.Soil.130_616105 JE.Soil.278_2095957 JE.Soil.278_2573750 JE.Soil.282_1624507 JE.Soil.282_2140913 JE.Soil.286_278667 JE.Soil.290_2484232 JE.Soil.294_32290 JE.Soil.298_280417 JE.Soil.298_543519 JE.Soil.302_313923 JE.Soil.310_687114 JE.Soil.310_1422016 JE.Soil.310_2158250 JE.Soil.314_207875 JE.Soil.318_1047596 JE.Soil.98_904481 JE.Soil.270_1658793 JE.Soil.66_1157695 JE.Soil.66_1157572 JE.Soil.66_1527052 JE.Soil.82_1178833 JE.Lundberg.10_602482 JE.Lundberg.121_575217 JE.Lundberg.145_353153 JE.Soil.122_508977 JE.Lundberg.121_762407 JE.Lundberg.133_396534 JE.Lundberg.148_835660 JE.Lundberg.157_957052 JE.Lundberg.163_817220 JE.Lundberg.64_701859 JE.Soil.106_1204152 JE.Soil.22_1242495 JE.Soil.286_808140 JE.Soil.298_4347 JE.Lundberg.124_955080 JE.Lundberg.124_960575 JE.Lundberg.136_496097 JE.Soil.110_809967 JE.Soil.182_1560539 JE.Soil.190_2301182 JE.Soil.206_1171917 JE.Soil.222_1218672 JE.Soil.262_535180 JE.Soil.270_1192329 JE.Soil.282_203260 JE.Soil.282_2328605 JE.Soil.286_1252192 JE.Soil.2_1431811 JE.Soil.314_221908 JE.Soil.6_1485054 JE.Soil.70_1328327 JE.Lundberg.145_1248979 JE.Lundberg.157_1209038 JE.Soil.298_487532 JE.Lundberg.145_353243 JE.Lundberg.151_215966 JE.Lundberg.154_297048 JE.Soil.102_354446 JE.Lundberg.151_1641078 JE.Lundberg.52_1557975 JE.Lundberg.64_1584465 JE.Soil.18_874624 JE.Soil.254_981010 JE.Lundberg.124_987572 JE.Soil.178_906637 JE.Soil.18_132966 JE.Soil.202_864371 JE.Soil.254_150089 JE.Soil.26_1909004 JE.Soil.62_855528 JE.Soil.66_1509767 JE.Soil.258_698756 JE.Soil.78_1425422 JE.Soil.58_572728 JE.Soil.102_537278 JE.Lundberg.85_155261 JE.Soil.186_23965 JE.Soil.234_1433421 JE.Soil.250_875455 JE.Lundberg.10_478485 JE.Soil.234_659676 JE.Soil.270_938108 JE.Soil.274_1872083 JE.Lundberg.133_297779 JE.Lundberg.151_1641032 JE.Soil.106_2600392 JE.Soil.110_466276 JE.Soil.118_878653 JE.Soil.130_569084 JE.Soil.254_54103 JE.Soil.254_8054 JE.Soil.254_8595 JE.Soil.258_1104664 JE.Soil.290_3089997 JE.Soil.42_2534547 JE.Soil.50_236816 JE.Soil.74_785280 JE.Soil.86_924559 JE.Soil.98_334841 JE.Soil.102_589001 JE.Soil.106_3223524 JE.Soil.110_74063 JE.Soil.110_209376 JE.Soil.118_540260 JE.Soil.118_985994 JE.Soil.122_128654 JE.Soil.122_430063 JE.Soil.122_532368 JE.Soil.130_429616 JE.Soil.134_306972 JE.Soil.142_735082 JE.Soil.142_1605819 JE.Soil.142_1605941 JE.Soil.142_2029595 JE.Soil.142_2444463 JE.Soil.234_1839998 JE.Soil.254_678217 JE.Soil.254_917106 JE.Soil.266_999244 JE.Soil.274_1579390 JE.Soil.278_369119 JE.Soil.278_564826 JE.Soil.286_441298 JE.Soil.286_1024558 JE.Soil.290_571772 JE.Soil.290_2355900 JE.Soil.298_215826 JE.Soil.302_27716 JE.Soil.50_112612 JE.Soil.50_648073 JE.Soil.66_1333578 JE.Soil.70_1403553 JE.Soil.78_574140 JE.Soil.82_69789 JE.Soil.98_87378 JE.Soil.98_289353 JE.Lundberg.94_545450 JE.Soil.182_459242 JE.Soil.18_1219693 JE.Soil.198_228171 JE.Soil.198_494424 JE.Soil.214_1202304 JE.Soil.218_992583 JE.Soil.222_1648454 JE.Soil.26_1886657 JE.Soil.30_902074 JE.Soil.314_289970 JE.Soil.46_2847108 JE.Soil.234_558942 JE.Soil.234_1837565 JE.Soil.250_173513 JE.Soil.262_352935 JE.Soil.66_1000519 JE.Soil.78_272371 JE.Soil.78_683686 JE.Soil.82_149103 JE.Soil.82_184852 JE.Soil.86_492822 JE.Soil.86_559164 JE.Soil.86_1200286 JE.Soil.54_619101 JE.Soil.74_845619 JE.Soil.78_1265490 JE.Soil.82_1485783 JE.Lundberg.10_568676 JE.Lundberg.139_446940 JE.Soil.234_660325 JE.Soil.82_873747 JE.Soil.274_1872255 JE.Soil.194_4018618 JE.Lundberg.121_898343 JE.Lundberg.163_756281 JE.Lundberg.121_898426 JE.Lundberg.166_1337158 JE.Soil.102_608585 JE.Soil.110_4925 JE.Soil.110_1117904 JE.Soil.278_1492984 JE.Soil.298_233992 JE.Soil.50_744683 JE.Soil.122_180835 JE.Soil.290_2747145 JE.Lundberg.148_91223 JE.Soil.294_341407 JE.Soil.134_1044871 JE.Soil.134_1044973 JE.Soil.134_1306841 JE.Soil.302_484199 JE.Soil.58_40693 JE.Lundberg.148_91460 JE.Lundberg.142_902720 JE.Lundberg.151_1390486 JE.Lundberg.133_215178 JE.Lundberg.142_981927 JE.Soil.102_173812 JE.Soil.110_685840 JE.Soil.118_479029 JE.Soil.118_125222 JE.Soil.122_662496 JE.Soil.122_700775 JE.Soil.142_2075130 JE.Soil.142_537077 JE.Soil.278_1968868 JE.Soil.278_635166 JE.Soil.282_784712 JE.Soil.286_1811420 JE.Soil.294_181327 JE.Soil.310_39138 JE.Soil.314_95490 JE.Soil.318_604209 JE.Soil.102_539020 JE.Soil.110_149305 JE.Soil.118_55977 JE.Soil.118_803310 JE.Soil.118_983412 JE.Soil.122_657234 JE.Soil.130_395345 JE.Soil.134_1837884 JE.Soil.138_1243165 JE.Soil.142_299221 JE.Soil.142_1577538 JE.Soil.142_2149498 JE.Soil.142_2586222 JE.Soil.278_1431570 JE.Soil.278_1980717 JE.Soil.282_1349745 JE.Soil.282_1587147 JE.Soil.286_1591295 JE.Soil.290_398295 JE.Soil.294_328983 JE.Soil.298_718438 JE.Soil.310_125956 JE.Soil.318_898092 JE.Soil.318_1679461 JE.Soil.98_365700 JE.Soil.118_887552 JE.Soil.134_1603296 JE.Soil.142_2661950 JE.Soil.274_1954436 JE.Soil.278_931811 JE.Soil.278_1872904 JE.Soil.278_2211558 JE.Soil.278_2567548 JE.Soil.286_1124380 JE.Soil.294_75743 JE.Soil.98_999214 JE.Soil.130_225574 JE.Soil.130_225639 JE.Soil.130_569338 JE.Soil.278_215323 JE.Soil.298_98318 JE.Soil.298_185384 JE.Soil.102_37737 JE.Soil.258_584429 JE.Soil.102_346557 JE.Soil.102_67637 JE.Soil.106_2011700 JE.Soil.122_769292 JE.Soil.126_595831 JE.Soil.134_357240 JE.Soil.142_133214 JE.Soil.286_1953245 JE.Soil.290_2517469 JE.Soil.310_1213070 JE.Soil.82_385131 JE.Soil.98_417613 JE.Soil.106_854159 JE.Soil.106_895911 JE.Soil.110_799574 JE.Soil.118_495733 JE.Soil.122_199409 JE.Soil.122_282868 JE.Soil.126_595745 JE.Soil.126_1169917 JE.Soil.130_485147 JE.Soil.134_2378975 JE.Soil.142_307091 JE.Soil.142_1807235 JE.Soil.270_225517 JE.Soil.274_264705 JE.Soil.274_1164751 JE.Soil.274_1180956 JE.Soil.274_1651425 JE.Soil.274_1811080 JE.Soil.278_153024 JE.Soil.278_153113 JE.Soil.278_1412943 JE.Soil.278_1717360 JE.Soil.282_1598519 JE.Soil.282_2100910 JE.Soil.290_778723 JE.Soil.290_2173545 JE.Soil.294_72611 JE.Soil.294_257736 JE.Soil.298_157827 JE.Soil.298_158645 JE.Soil.298_170688 JE.Soil.298_566132 JE.Soil.302_285824 JE.Soil.310_1999286 JE.Soil.314_860356 JE.Soil.6_301945 JE.Soil.98_325917 JE.Soil.98_394815 JE.Soil.98_759570 JE.Soil.98_774529 JE.Soil.258_902962 JE.Soil.274_1218092 JE.Soil.286_222426 JE.Soil.310_1213654 JE.Soil.98_294196 JE.Soil.106_1002302 JE.Soil.302_4648 JE.Soil.314_1026418 JE.Soil.78_196533 JE.Lundberg.19_36204 JE.Lundberg.115_1213589 JE.Lundberg.16_966998 JE.Lundberg.19_1127844 JE.Lundberg.19_507834 JE.Lundberg.19_869924 JE.Lundberg.25_248213 JE.Lundberg.25_248507 JE.Lundberg.25_292893 JE.Lundberg.25_93790 JE.Lundberg.31_386067 JE.Lundberg.31_425694 JE.Lundberg.31_471114 JE.Lundberg.31_666428 JE.Lundberg.31_961936 JE.Lundberg.34_604169 JE.Lundberg.40_1214511 JE.Lundberg.43_219502 JE.Lundberg.19_45994 JE.Lundberg.19_196009 JE.Lundberg.19_377364 JE.Lundberg.19_550705 JE.Lundberg.19_551953 JE.Lundberg.19_736519 JE.Lundberg.19_1261182 JE.Lundberg.25_93968 JE.Lundberg.25_423907 JE.Lundberg.25_576868 JE.Lundberg.25_637424 JE.Lundberg.25_736814 JE.Lundberg.31_418686 JE.Lundberg.31_902579 JE.Lundberg.31_961951 JE.Lundberg.31_1001413 JE.Lundberg.31_1001608 JE.Lundberg.31_1576384 JE.Lundberg.34_603941 JE.Lundberg.37_78051 JE.Lundberg.37_245641 JE.Lundberg.37_1581738 JE.Lundberg.40_1614490 JE.Lundberg.40_1619492 JE.Lundberg.43_395528 JE.Lundberg.43_400003 JE.Lundberg.43_575132 JE.Lundberg.43_1121377 JE.Lundberg.43_1126841 JE.Lundberg.43_1127973 JE.Lundberg.16_157796 JE.Lundberg.16_123835 JE.Lundberg.127_99532 JE.Lundberg.76_888126 JE.Lundberg.142_600716 JE.Lundberg.40_692870 JE.Lundberg.76_887832 JE.Lundberg.82_513549 JE.Soil.222_26935 JE.Lundberg.34_824537 JE.Lundberg.70_673334 JE.Soil.314_99381 JE.Soil.34_2184624 JE.Soil.234_1323426 JE.Soil.6_1475364 JE.Lundberg.88_700149 JE.Lundberg.88_927667 JE.Lundberg.130_306857 JE.Lundberg.166_736058 JE.Soil.6_2143169 JE.Lundberg.136_310713 JE.Lundberg.4_1342469 JE.Lundberg.58_1838280 JE.Lundberg.85_2558881 JE.Lundberg.88_814924 JE.Soil.122_644681 JE.Soil.142_156084 JE.Soil.194_1194828 JE.Soil.30_2492637 JE.Soil.42_2123637 JE.Soil.46_2509159 JE.Soil.6_1581652 JE.Lundberg.154_440725 JE.Lundberg.172_931743 JE.Lundberg.22_169348 JE.Lundberg.40_164561 JE.Lundberg.40_1643509 JE.Soil.178_222032 JE.Soil.182_1367270 JE.Soil.190_2842548 JE.Soil.194_1194186 JE.Soil.198_59474 JE.Soil.202_417203 JE.Soil.218_168968 JE.Soil.218_331667 JE.Soil.222_828445 JE.Soil.34_2863929 JE.Soil.38_1249905 JE.Soil.38_1546036 JE.Soil.46_2508998 JE.Soil.54_375118 JE.Lundberg.166_736332 JE.Soil.6_2143315 JE.Lundberg.70_213269 JE.Lundberg.79_63407 JE.Lundberg.79_63711 JE.Lundberg.79_887887 JE.Lundberg.85_5725494 JE.Soil.298_177705 JE.Soil.178_764574 JE.Soil.30_2851711 JE.Soil.294_527225 JE.Soil.202_513260 JE.Lundberg.118_827926 JE.Lundberg.61_906418 JE.Soil.26_359748 JE.Lundberg.46_755490 JE.Lundberg.13_3358481 JE.Lundberg.70_1190215 JE.Lundberg.100_1025049 JE.Lundberg.109_1710026 JE.Lundberg.10_527745 JE.Lundberg.55_1624361 JE.Lundberg.67_710455 JE.Lundberg.76_776900 JE.Lundberg.7_1495214 JE.Lundberg.94_863669 JE.Lundberg.106_245117 JE.Lundberg.10_353878 JE.Lundberg.76_584329 JE.Soil.42_2178929 JE.Lundberg.109_1735302 JE.Lundberg.118_728912 JE.Lundberg.58_711182 JE.Lundberg.67_1093999 JE.Lundberg.67_369594 JE.Lundberg.67_981687 JE.Lundberg.70_1174888 JE.Lundberg.70_1230568 JE.Lundberg.70_1363823 JE.Lundberg.13_2329691 JE.Lundberg.61_977966 JE.Lundberg.61_668926 JE.Lundberg.61_785035 JE.Lundberg.67_1318754 JE.Lundberg.70_1174839 JE.Lundberg.70_1721706 JE.Lundberg.70_243507 JE.Lundberg.70_248278 JE.Lundberg.85_1311219 JE.Lundberg.88_8236 JE.Lundberg.88_351033 JE.Lundberg.25_1304079
JE.Lundberg.121_1486534 JE.Soil.122_186960 JE.Soil.310_2007204 JE.Soil.58_728550 JE.Lundberg.166_851247 JE.Lundberg.166_851360 JE.Soil.98_768444 JE.Soil.138_1317728 JE.Soil.294_412848 JE.Soil.302_258997 JE.Lundberg.133_460704 JE.Lundberg.121_38531 JE.Lundberg.127_1140522 JE.Lundberg.127_455668 JE.Lundberg.136_1162547 JE.Lundberg.136_323202 JE.Lundberg.139_980179 JE.Lundberg.133_1192013 JE.Lundberg.136_446945 JE.Lundberg.136_447204 JE.Lundberg.136_693597 JE.Lundberg.136_881029 JE.Lundberg.136_1131011 JE.Lundberg.139_1085718 JE.Lundberg.148_1094308 JE.Lundberg.82_626020 JE.Lundberg.91_843970 JE.Soil.126_1474576 JE.Soil.310_484808 JE.Soil.78_679959 JE.Soil.98_154845 JE.Lundberg.127_1104311 JE.Soil.106_1261697 JE.Soil.106_1432827 JE.Soil.106_2151386 JE.Soil.106_2576504 JE.Soil.278_2022193 JE.Soil.286_75123 JE.Soil.310_2173584 JE.Soil.314_508872 JE.Soil.310_627467 JE.Soil.234_1464887 JE.Soil.186_25783 JE.Soil.258_609511 JE.Soil.38_919290 JE.Soil.190_326746 JE.Lundberg.187_984 JE.Lundberg.76_663149 JE.Lundberg.58_2114278 JE.Lundberg.73_318571 JE.Soil.122_613216 JE.Soil.274_2480624 JE.Soil.206_1117610 JE.Soil.206_1810117 JE.Soil.210_664319 JE.Soil.214_1404435 JE.Soil.222_757036 JE.Soil.222_1021017 JE.Soil.22_390887 JE.Soil.26_451526 JE.Soil.2_1635850 JE.Soil.2_1797731 JE.Soil.30_733471 JE.Soil.30_733614 JE.Soil.34_735070 JE.Soil.34_3288850 JE.Soil.42_498793 JE.Soil.42_1170690 JE.Soil.14_2122875 JE.Soil.190_305692 JE.Soil.202_642645 JE.Soil.6_2258404 JE.Lundberg.79_1356002 JE.Lundberg.91_1260698 JE.Soil.138_1283255 JE.Soil.46_892097 JE.Lundberg.163_533076 JE.Soil.138_826963 JE.Soil.98_726614 JE.Lundberg.37_651949 JE.Lundberg.28_526765 JE.Lundberg.1_507420 JE.Soil.234_605054 JE.Lundberg.133_567793 JE.Lundberg.19_256744 JE.Soil.118_159264 JE.Soil.186_61666 JE.Soil.222_474055 JE.Lundberg.10_327312 JE.Lundberg.10_560713 JE.Lundberg.130_956543 JE.Lundberg.16_873587 JE.Lundberg.1_55031 JE.Lundberg.28_809306 JE.Lundberg.34_1810852 JE.Lundberg.67_948592 JE.Soil.178_739267 JE.Soil.250_402028 JE.Soil.254_384858 JE.Soil.258_1809055 JE.Soil.290_2147690 JE.Soil.298_868826 JE.Soil.42_310377 JE.Lundberg.43_1034639 JE.Lundberg.61_1255927 JE.Lundberg.61_1723054 JE.Lundberg.70_1171234 JE.Lundberg.70_1702440 JE.Lundberg.70_1702685 JE.Lundberg.82_550347 JE.Lundberg.94_1246735 JE.Lundberg.28_1056702 JE.Lundberg.31_1277849 JE.Soil.250_130965 JE.Soil.250_1019875 JE.Soil.258_1381435 JE.Soil.50_652841 JE.Soil.74_382248 JE.Lundberg.31_1049021 JE.Lundberg.52_718507 JE.Lundberg.73_796243 JE.Lundberg.88_215836 JE.Soil.202_268382 JE.Soil.218_817298 JE.Soil.250_1431991 JE.Soil.50_304281 JE.Soil.6_1778061 JE.Soil.78_250807 JE.Lundberg.61_880123 JE.Lundberg.19_256863 JE.Soil.290_2316306 JE.Soil.198_12448 JE.Soil.98_558293 JE.Lundberg.157_754261 JE.Lundberg.52_224188 JE.Lundberg.79_100914 JE.Soil.206_1239808 JE.Lundberg.67_1724062 JE.Soil.190_1489820 JE.Soil.42_1786031 JE.Soil.6_2546729 JE.Soil.190_1769533 JE.Soil.198_352600 JE.Soil.206_557161 JE.Soil.218_1327402 JE.Soil.70_751462 JE.Soil.198_984910 JE.Soil.34_462695 JE.Soil.74_194949 JE.Soil.202_799548 JE.Soil.274_521200 JE.Lundberg.43_202148 JE.Soil.6_228198 JE.Soil.74_765743 JE.Soil.286_2050070 JE.Soil.98_375225 JE.Soil.290_509108 JE.Lundberg.178_360546 JE.Lundberg.127_412846 JE.Lundberg.127_275136 JE.Lundberg.148_479098 JE.Lundberg.79_712449 JE.Lundberg.94_199196 JE.Lundberg.109_1554630 JE.Lundberg.127_1280884 JE.Lundberg.127_269739 JE.Lundberg.127_914772 JE.Lundberg.136_888768 JE.Lundberg.148_201972 JE.Lundberg.163_238140 JE.Lundberg.64_1206209 JE.Lundberg.79_686218 JE.Lundberg.91_829550 JE.Lundberg.97_561671 JE.Soil.34_377948 JE.Soil.74_77000 JE.Lundberg.133_874199 JE.Lundberg.148_1089981 JE.Lundberg.148_1090184 JE.Lundberg.151_1283282 JE.Lundberg.154_694112 JE.Lundberg.160_474892 JE.Lundberg.160_1141082 JE.Lundberg.25_983992 JE.Lundberg.28_73366 JE.Lundberg.76_645201 JE.Soil.54_451856 JE.Lundberg.163_237811 JE.Lundberg.163_238025 JE.Soil.282_375357 JE.Soil.22_1331658 JE.Lundberg.94_199440 JE.Lundberg.16_771168 JE.Soil.190_1268899 JE.Lundberg.82_216751 JE.Lundberg.1_2017477 JE.Lundberg.76_1484423 JE.Soil.182_277722 JE.Soil.202_370237 JE.Soil.274_2111501 JE.Lundberg.124_161275 JE.Lundberg.127_567505 JE.Lundberg.136_803787 JE.Soil.58_789878 JE.Soil.74_431187 JE.Soil.74_631338 JE.Lundberg.115_276795 JE.Lundberg.121_632871 JE.Lundberg.130_752873 JE.Lundberg.136_932060 JE.Lundberg.139_108584 JE.Lundberg.154_13207 JE.Lundberg.166_1029099 JE.Soil.198_1324857 JE.Lundberg.1_173614 JE.Lundberg.109_725673 JE.Soil.186_1783057 JE.Soil.190_3261362 JE.Soil.206_44162 JE.Soil.206_44444 JE.Soil.206_44522 JE.Soil.266_1278695 JE.Soil.30_2272875 JE.Soil.66_306528 JE.Soil.74_503224 JE.Lundberg.166_864054 JE.Soil.258_383983 JE.Soil.78_134297 JE.Soil.262_240752 JE.Soil.54_1040527 JE.Soil.58_434620 JE.Soil.74_332408 JE.Soil.78_693335 JE.Soil.78_884938 JE.Lundberg.43_152604 JE.Soil.266_1068954 JE.Soil.38_374112 JE.Lundberg.13_371372 JE.Soil.234_182774 JE.Soil.250_1525129 JE.Soil.186_1224822 JE.Soil.34_3340906 JE.Soil.34_3346300 JE.Soil.266_1069067 JE.Soil.50_249382 JE.Lundberg.10_170622 JE.Soil.142_1488530 JE.Lundberg.100_124351 JE.Soil.290_709184 JE.Soil.6_460675 JE.Lundberg.4_190788 JE.Soil.122_173714 JE.Soil.122_574211 JE.Soil.142_2972132 JE.Soil.182_1047435 JE.Soil.18_2649171 JE.Soil.194_3751911 JE.Soil.202_273216 JE.Soil.202_611621 JE.Soil.34_838810 JE.Lundberg.19_1242968 JE.Lundberg.19_1248161 JE.Lundberg.1_1764686 JE.Lundberg.31_1231299 JE.Soil.182_688521 JE.Soil.202_776421 JE.Soil.214_721373 JE.Soil.218_701060 JE.Soil.222_2521005 JE.Soil.26_365240 JE.Soil.26_703040 JE.Soil.26_1683252 JE.Soil.2_2101805 JE.Soil.30_1574873 JE.Soil.30_2467060 JE.Soil.34_838881 JE.Soil.42_1802426 JE.Soil.6_2550749 JE.Soil.6_2667370 JE.Soil.202_644547 JE.Soil.202_651495 JE.Soil.26_1048669 JE.Soil.34_641332 JE.Soil.46_2732166 JE.Soil.62_1076154 JE.Lundberg.19_736785 JE.Lundberg.70_479070 JE.Soil.290_709734 JE.Soil.302_124109 JE.Soil.6_460810 JE.Soil.102_416143 JE.Soil.286_1603714 JE.Soil.286_898127 JE.Soil.302_313488 JE.Soil.302_117944 JE.Soil.98_210173 JE.Soil.274_2541305 JE.Soil.318_251756 JE.Lundberg.25_1438474 JE.Lundberg.100_371831 JE.Lundberg.124_772927 JE.Lundberg.73_1154066 JE.Soil.122_639435 JE.Lundberg.1_107404 JE.Lundberg.127_1088906 JE.Lundberg.130_21411 JE.Lundberg.133_637783 JE.Lundberg.19_761309 JE.Lundberg.1_1342102 JE.Lundberg.1_1789646 JE.Lundberg.43_1404499 JE.Lundberg.64_2220662 JE.Lundberg.73_317480 JE.Soil.2_1132833 JE.Lundberg.43_1404636 JE.Lundberg.52_796618 JE.Lundberg.55_448236 JE.Lundberg.58_1906530 JE.Lundberg.73_317701 JE.Lundberg.73_513079 JE.Lundberg.79_726727 JE.Lundberg.79_1202512 JE.Lundberg.82_795782 JE.Lundberg.82_802887 JE.Lundberg.85_829291 JE.Lundberg.88_280088 JE.Lundberg.88_280354 JE.Lundberg.91_72748 JE.Lundberg.91_985376 JE.Lundberg.94_643370 JE.Soil.2_1132854 JE.Soil.2_1673638 JE.Soil.2_1897152 JE.Soil.178_693973 JE.Soil.210_235664 JE.Lundberg.127_1088964 JE.Lundberg.142_376068 JE.Lundberg.88_267046 JE.Lundberg.88_267239 JE.Soil.202_195031 JE.Soil.218_322245 JE.Lundberg.1_2046499 JE.Lundberg.1_402988 JE.Soil.178_951292 JE.Lundberg.148_322711 JE.Lundberg.163_507050 JE.Soil.182_341106 JE.Lundberg.10_682398 JE.Lundberg.181_240588 JE.Lundberg.19_1120436 JE.Lundberg.22_281960 JE.Lundberg.25_1756331 JE.Lundberg.28_382002 JE.Lundberg.34_1171953 JE.Lundberg.46_1614312 JE.Soil.254_239423 JE.Soil.30_268329 JE.Soil.30_3110246 JE.Soil.6_2590097 JE.Lundberg.1_403102 JE.Lundberg.1_2177570 JE.Lundberg.25_1756274 JE.Lundberg.28_963499 JE.Lundberg.34_648003 JE.Lundberg.34_648121 JE.Lundberg.88_647453 JE.Soil.2_1671761 JE.Soil.194_207764 JE.Soil.198_252847 JE.Soil.198_1038519 JE.Soil.206_752836 JE.Soil.206_1644564 JE.Soil.42_639852 JE.Soil.42_898636 JE.Soil.42_2643927 JE.Lundberg.160_673825 JE.Lundberg.175_606435 JE.Lundberg.178_126245 JE.Lundberg.178_126339 JE.Lundberg.4_270203 JE.Lundberg.79_226909 JE.Lundberg.7_1645287 JE.Lundberg.25_785144 JE.Lundberg.31_486874 JE.Lundberg.34_1171820 JE.Lundberg.34_1172286 JE.Lundberg.43_507169 JE.Lundberg.52_1061288 JE.Soil.222_1919284 JE.Lundberg.136_1000597 JE.Lundberg.85_466029 JE.Lundberg.64_6818 JE.Soil.178_492496 JE.Lundberg.85_471589 JE.Lundberg.10_1015769 JE.Lundberg.10_195380 JE.Soil.222_2289814 JE.Lundberg.127_32960 JE.Lundberg.178_331699 JE.Lundberg.55_1796960 JE.Lundberg.10_1170526 JE.Lundberg.10_440498 JE.Lundberg.10_55365 JE.Lundberg.16_203777 JE.Lundberg.16_933995 JE.Lundberg.178_148745 JE.Lundberg.178_333407 JE.Lundberg.19_271903 JE.Lundberg.1_1559516 JE.Lundberg.22_318264 JE.Lundberg.22_555622 JE.Lundberg.28_641674 JE.Lundberg.28_762596 JE.Lundberg.31_97135 JE.Lundberg.34_1592 JE.Lundberg.46_287876 JE.Lundberg.4_1492716 JE.Lundberg.88_1140083 JE.Lundberg.91_908935 JE.Lundberg.91_909200 JE.Soil.130_460784 JE.Soil.194_4436243 JE.Lundberg.10_1053776 JE.Lundberg.13_830429 JE.Lundberg.16_203833 JE.Lundberg.1_707391 JE.Lundberg.1_1749146 JE.Lundberg.28_641392 JE.Lundberg.28_747578 JE.Lundberg.28_944508 JE.Lundberg.31_1226254 JE.Lundberg.31_1226509 JE.Lundberg.31_1368228 JE.Lundberg.31_1407157 JE.Lundberg.37_795383 JE.Lundberg.88_1120800 JE.Lundberg.88_1344941 JE.Lundberg.10_636970 JE.Lundberg.127_32842 JE.Lundberg.133_305852 JE.Lundberg.16_499299 JE.Lundberg.175_1072702 JE.Lundberg.187_1474694 JE.Lundberg.37_747121 JE.Lundberg.4_691962 JE.Soil.178_700083 JE.Soil.194_4663228 JE.Soil.198_461690 JE.Soil.2_1113069 JE.Soil.38_79667 JE.Lundberg.61_134133 JE.Lundberg.178_331745 JE.Lundberg.88_382374 JE.Lundberg.79_1309475 JE.Soil.258_1360818 JE.Lundberg.106_523397 JE.Soil.218_1462834 JE.Lundberg.100_460245 JE.Lundberg.58_682194 JE.Lundberg.85_5074341 JE.Soil.2_1878476 JE.Soil.2_877423 JE.Soil.202_883211 JE.Soil.2_877311 JE.Soil.34_2497099 JE.Soil.6_20478 JE.Soil.58_31331 JE.Soil.58_638884 JE.Soil.58_1195653 JE.Soil.62_531899 JE.Soil.254_609421 JE.Soil.262_31772 JE.Soil.222_162666 JE.Lundberg.121_822372 JE.Lundberg.91_1498810 JE.Lundberg.178_490678 JE.Soil.110_1081257 JE.Lundberg.178_524410 JE.Soil.122_781704 JE.Soil.130_82778 JE.Soil.270_94718 JE.Soil.274_124628 JE.Soil.286_1532746 JE.Soil.286_690753 JE.Soil.102_418429 JE.Soil.102_421938 JE.Soil.102_605925 JE.Soil.110_233249 JE.Soil.274_1729643 JE.Soil.298_180027 JE.Soil.298_180079 JE.Soil.302_85421 JE.Soil.302_452876 JE.Soil.98_592261 JE.Soil.14_308213 JE.Soil.266_409127 JE.Lundberg.178_495607 JE.Soil.274_1120639 JE.Soil.286_1778429 JE.Soil.74_382053 JE.Lundberg.46_136398 JE.Lundberg.1_577427 JE.Lundberg.1_582927 JE.Lundberg.130_127892 JE.Lundberg.58_598614 JE.Lundberg.97_476930 JE.Lundberg.145_1081743 JE.Lundberg.112_439547 JE.Lundberg.124_252463 JE.Lundberg.103_1524723 JE.Lundberg.178_169027 JE.Lundberg.187_761522 JE.Lundberg.181_228418 JE.Lundberg.61_403914 JE.Lundberg.79_1030573 JE.Lundberg.187_761227 JE.Lundberg.97_163041 JE.Lundberg.49_1139668 JE.Lundberg.82_265034 JE.Soil.130_240697 JE.Soil.294_336817 JE.Soil.98_784513 JE.Lundberg.10_350422 JE.Lundberg.160_32334 JE.Soil.278_2440441 JE.Soil.318_612274 JE.Soil.126_1283174 JE.Soil.274_1712414 JE.Soil.274_1799597 JE.Soil.102_497659 JE.Soil.130_708833 JE.Soil.110_882583 JE.Soil.290_1124012 JE.Soil.102_11407 JE.Soil.110_734808 JE.Soil.278_1193400 JE.Soil.278_2289153 JE.Soil.278_255673 JE.Soil.282_1298714 JE.Soil.282_2349150 JE.Soil.282_517133 JE.Soil.294_205123 JE.Soil.294_342423 JE.Soil.294_534835 JE.Soil.102_556408 JE.Soil.106_992556 JE.Soil.118_816619 JE.Soil.130_435091 JE.Soil.278_1666083 JE.Soil.278_1728056 JE.Soil.278_2542796 JE.Soil.282_44548 JE.Soil.282_203273 JE.Soil.282_413136 JE.Soil.282_501004 JE.Soil.282_1151444 JE.Soil.282_2210732 JE.Soil.286_1105151 JE.Soil.294_233411 JE.Soil.294_242042 JE.Soil.294_341808 JE.Soil.294_457372 JE.Soil.302_555139 JE.Soil.98_57691 JE.Soil.98_230833 JE.Soil.98_597895 JE.Soil.98_733857 JE.Soil.178_399326 JE.Soil.282_550087 JE.Soil.282_696283 JE.Soil.294_49408 JE.Soil.294_308460 JE.Soil.282_1956453 JE.Soil.98_435503 JE.Soil.98_722866 JE.Soil.294_123872 JE.Soil.142_1549179 JE.Soil.110_340658 JE.Soil.274_309524 JE.Soil.278_274898 JE.Soil.278_1395711 JE.Soil.282_450159 JE.Soil.282_739941 JE.Soil.282_1497897 JE.Soil.294_491470 JE.Soil.294_570066 JE.Soil.310_1424429 JE.Soil.98_982785 JE.Soil.286_1587850 JE.Soil.294_559265 JE.Soil.294_603155 JE.Soil.294_634146 JE.Soil.102_343708 JE.Soil.278_1176628 JE.Soil.286_294763 JE.Soil.122_431617 JE.Soil.118_151974 JE.Soil.106_2767666 JE.Soil.98_26666 JE.Soil.118_616289 JE.Soil.286_92304 JE.Soil.98_26870 JE.Soil.98_630131 JE.Soil.98_702342 JE.Soil.102_418912 JE.Soil.98_328579 JE.Soil.290_1388980 JE.Soil.290_2038878 JE.Soil.138_92572 JE.Lundberg.70_961648 JE.Lundberg.70_1181402 JE.Lundberg.97_23810 JE.Lundberg.139_129089 JE.Soil.14_1744872 JE.Lundberg.160_1155925 JE.Lundberg.19_136691 JE.Lundberg.52_323618 JE.Lundberg.64_1823830 JE.Lundberg.70_502665 JE.Lundberg.76_111862 JE.Soil.182_264603 JE.Soil.186_1331334 JE.Soil.202_652763 JE.Soil.210_646173 JE.Soil.210_646967 JE.Soil.266_977163 JE.Soil.30_2370414 JE.Soil.42_953126 JE.Soil.74_26867 JE.Soil.78_1464404 JE.Lundberg.91_907656 JE.Soil.254_100398 JE.Soil.258_1109146 JE.Soil.42_708318 JE.Soil.178_761862 JE.Soil.194_2836790 JE.Soil.38_2844854 JE.Soil.278_2438045 JE.Soil.102_334670 JE.Soil.102_208516 JE.Soil.126_254144 JE.Soil.102_312558 JE.Soil.310_535495 JE.Soil.130_250243 JE.Soil.178_767566 JE.Soil.286_1026375 JE.Soil.294_125931 JE.Soil.50_11332 JE.Soil.50_768505 JE.Soil.110_861594 JE.Soil.110_1365947 JE.Soil.122_388787 JE.Soil.122_689771 JE.Soil.14_2242501 JE.Soil.190_2195818 JE.Soil.274_760609 JE.Soil.274_1788410 JE.Soil.278_702423 JE.Soil.278_2100476 JE.Soil.282_1232469 JE.Soil.286_1564074 JE.Soil.294_312427 JE.Soil.310_1253494 JE.Soil.310_1253919 JE.Soil.310_1255013 JE.Soil.46_273687 JE.Soil.98_549393 JE.Soil.98_642330 JE.Soil.98_690612 JE.Soil.98_761251 JE.Soil.98_1022755 JE.Soil.102_601448 JE.Soil.118_389519 JE.Soil.118_692575 JE.Soil.134_356861 JE.Soil.134_1727488 JE.Soil.138_800358 JE.Soil.234_415656 JE.Soil.274_2190113 JE.Soil.278_825356 JE.Soil.278_1128810 JE.Soil.278_2441996 JE.Soil.290_550585 JE.Soil.318_505488 JE.Soil.318_624541 JE.Soil.46_2318312 JE.Soil.50_565889 JE.Soil.98_571369 JE.Soil.98_717924 JE.Soil.138_1054744 JE.Soil.286_2035244 JE.Soil.290_2573296 JE.Soil.98_194412 JE.Soil.98_325711 JE.Soil.294_549724 JE.Soil.310_2126175 JE.Soil.310_2126243 JE.Soil.50_665127 JE.Soil.310_2126230 JE.Soil.310_2126595 JE.Soil.126_823510 JE.Soil.118_946323 JE.Soil.278_1387358 JE.Soil.102_648700 JE.Soil.110_566124 JE.Soil.202_95438 JE.Soil.258_1557451 JE.Soil.278_1080825 JE.Soil.278_1948825 JE.Soil.298_298064 JE.Soil.130_36036 JE.Soil.130_36379 JE.Soil.298_836482 JE.Soil.98_99284 JE.Soil.98_99311 JE.Soil.98_524058 JE.Soil.98_1037909 JE.Soil.202_597184 JE.Soil.26_300120 JE.Soil.278_1081908 JE.Soil.98_899396 JE.Soil.278_1388247 JE.Soil.278_2428929 JE.Soil.278_2438002 JE.Soil.294_145448 JE.Soil.110_422649 JE.Soil.278_1581797 JE.Soil.294_108840 JE.Soil.302_512070 JE.Soil.46_1211979 JE.Soil.98_252240 JE.Soil.98_526425 JE.Lundberg.124_503851 JE.Lundberg.160_576572 JE.Soil.6_1445367 JE.Lundberg.139_144287 JE.Soil.30_3116412 JE.Lundberg.127_1257903 JE.Soil.198_206751 JE.Soil.98_1007054 JE.Lundberg.148_47094 JE.Lundberg.28_420797 JE.Soil.2_1560587 JE.Lundberg.151_1111883 JE.Lundberg.169_1673724 JE.Lundberg.175_35037 JE.Lundberg.181_134579 JE.Lundberg.181_568939 JE.Lundberg.190_1025919 JE.Lundberg.49_773403 JE.Lundberg.55_147330 JE.Lundberg.67_1801742 JE.Lundberg.67_1801964 JE.Lundberg.172_117005 JE.Lundberg.172_303948 JE.Lundberg.172_1479878 JE.Lundberg.175_218329 JE.Lundberg.175_947528 JE.Lundberg.181_90031 JE.Lundberg.181_390431 JE.Lundberg.181_568917 JE.Lundberg.181_685134 JE.Lundberg.187_230556 JE.Lundberg.190_1075151 JE.Lundberg.58_1031244 JE.Lundberg.58_1832865 JE.Lundberg.67_689155 JE.Lundberg.67_802557 JE.Soil.98_94310 JE.Soil.98_716672 JE.Soil.98_693463 JE.Soil.102_254824 JE.Soil.106_1519321 JE.Soil.266_1332900 JE.Soil.234_368420 JE.Soil.270_798625 JE.Soil.270_1331584 JE.Soil.290_1225304 JE.Soil.290_1468954 JE.Soil.290_1889286 JE.Soil.290_2352205 JE.Lundberg.172_783633 JE.Lundberg.91_1012530 JE.Lundberg.34_679600 JE.Lundberg.124_444900 JE.Lundberg.34_679460 JE.Soil.50_254705 JE.Lundberg.52_1631767 JE.Lundberg.142_484854 JE.Lundberg.133_419196 JE.Lundberg.37_777864 JE.Lundberg.121_881734 JE.Lundberg.106_1024795 JE.Lundberg.142_724389 JE.Lundberg.169_743672 JE.Lundberg.169_743831 JE.Lundberg.190_1103078 JE.Soil.118_47106 JE.Lundberg.22_685009 JE.Lundberg.37_842975 JE.Lundberg.19_257722 JE.Lundberg.28_279507 JE.Lundberg.31_1022137 JE.Lundberg.31_1333100 JE.Lundberg.34_1707358 JE.Lundberg.40_1217880 JE.Lundberg.4_1481024 JE.Lundberg.88_1061566 JE.Lundberg.97_365054 JE.Lundberg.40_745662 JE.Lundberg.40_1218088 JE.Lundberg.43_940271 JE.Lundberg.67_401033 JE.Lundberg.67_1291330 JE.Lundberg.82_34274 JE.Lundberg.142_183031 JE.Lundberg.118_196387 JE.Lundberg.133_753371 JE.Soil.50_128731 JE.Soil.82_1147089 JE.Lundberg.142_183043 JE.Lundberg.148_660906 JE.Soil.106_1903472 JE.Soil.310_916412 JE.Soil.106_2536715 JE.Soil.118_626187 JE.Soil.130_523431 JE.Soil.130_614891 JE.Soil.142_386466 JE.Soil.294_91862 JE.Lundberg.190_461580 JE.Lundberg.175_182481 JE.Soil.250_1482648 JE.Lundberg.190_884550 JE.Soil.262_461369 JE.Soil.262_1279116 JE.Soil.58_302954 JE.Lundberg.163_202544 JE.Soil.86_199439 JE.Soil.110_15939 JE.Soil.102_242290 JE.Soil.138_1254781 JE.Soil.106_2694827 JE.Soil.110_394947 JE.Soil.118_1020063 JE.Soil.118_192643 JE.Soil.134_1593998 JE.Soil.278_345966 JE.Soil.294_389340 JE.Soil.294_576682 JE.Soil.294_635801 JE.Soil.302_227416 JE.Soil.110_111700 JE.Soil.110_627530 JE.Soil.118_230704 JE.Soil.118_1020198 JE.Soil.118_1020284 JE.Soil.118_1104015 JE.Soil.126_721665 JE.Soil.126_1249599 JE.Soil.130_802959 JE.Soil.134_368865 JE.Soil.134_1006948 JE.Soil.134_2408621 JE.Soil.138_135464 JE.Soil.138_541110 JE.Soil.138_799205 JE.Soil.142_805361 JE.Soil.278_713062 JE.Soil.278_2020777 JE.Soil.282_1388864 JE.Soil.286_619808 JE.Soil.294_457047 JE.Soil.298_49167 JE.Soil.302_196735 JE.Soil.302_197063 JE.Soil.302_629827 JE.Soil.118_657915 JE.Soil.122_679289 JE.Soil.138_551775 JE.Soil.274_1141791 JE.Soil.286_2026645 JE.Soil.286_2028463 JE.Soil.290_238231 JE.Soil.138_1254979 JE.Soil.106_157949 JE.Soil.102_579633 JE.Soil.294_443991 JE.Soil.106_2450465 JE.Soil.110_179234 JE.Soil.122_825868 JE.Soil.130_567665 JE.Soil.134_2252912 JE.Soil.142_2285983 JE.Soil.142_2291500 JE.Soil.98_483536 JE.Soil.126_1124998 JE.Soil.110_424029 JE.Soil.286_1806996 JE.Soil.138_242530 JE.Soil.294_230943 JE.Soil.98_295542 JE.Soil.234_186918 JE.Soil.50_111729 JE.Soil.266_332969 JE.Lundberg.142_1031196 JE.Soil.194_2378631 JE.Soil.282_2276926 JE.Lundberg.130_1075051 JE.Lundberg.127_861852 JE.Lundberg.121_1380651 JE.Lundberg.121_198351 JE.Lundberg.127_616123 JE.Lundberg.127_867190 JE.Lundberg.133_778193 JE.Lundberg.139_262069 JE.Lundberg.142_102602 JE.Lundberg.142_136487 JE.Lundberg.142_407782 JE.Lundberg.142_48573 JE.Lundberg.136_927736 JE.Lundberg.136_927763 JE.Lundberg.142_432498 JE.Lundberg.82_438904 JE.Soil.102_129499 JE.Soil.106_854742 JE.Soil.106_1662193 JE.Soil.106_2164515 JE.Soil.110_929928 JE.Soil.122_447839 JE.Soil.134_2023234 JE.Soil.282_1948077 JE.Soil.294_462989 JE.Soil.2_1315733 JE.Soil.310_768303 JE.Soil.310_1589657 JE.Lundberg.142_651191 JE.Soil.202_623724 JE.Soil.294_288980 JE.Lundberg.136_143716 JE.Lundberg.139_1073648 JE.Lundberg.133_959614 JE.Lundberg.127_406789 JE.Soil.134_78153 JE.Lundberg.127_951665 JE.Soil.134_1100772 JE.Lundberg.142_808610 JE.Soil.110_1174971 JE.Soil.274_856531 JE.Lundberg.121_251337 JE.Lundberg.130_979662 JE.Lundberg.133_1090222 JE.Lundberg.133_367637 JE.Lundberg.133_959374 JE.Lundberg.133_959537 JE.Lundberg.139_1166614 JE.Lundberg.139_733105 JE.Lundberg.142_15812 JE.Lundberg.142_715063 JE.Soil.134_1727011 JE.Soil.134_673469 JE.Soil.138_387070 JE.Soil.182_564745 JE.Soil.282_1105267 JE.Soil.2_819379 JE.Soil.318_931802 JE.Soil.98_615971 JE.Lundberg.127_406841 JE.Lundberg.133_1108253 JE.Lundberg.133_1113288 JE.Lundberg.136_702860 JE.Lundberg.166_1316581 JE.Soil.106_1531560 JE.Soil.106_2550890 JE.Soil.110_1208774 JE.Soil.118_789603 JE.Soil.266_53690 JE.Soil.266_516253 JE.Soil.282_1706656 JE.Soil.286_1419549 JE.Soil.302_364931 JE.Soil.310_1555771 JE.Soil.98_898170 JE.Soil.134_1309809 JE.Soil.234_573232 JE.Soil.234_595725 JE.Soil.290_1484307 JE.Lundberg.139_1075647 JE.Soil.266_836203 JE.Soil.286_1974725 JE.Soil.286_33696 JE.Soil.302_205075 JE.Soil.310_919464 JE.Soil.14_988282 JE.Soil.206_1285728 JE.Soil.282_1586298 JE.Soil.290_2639454 JE.Soil.98_615919 JE.Soil.274_1687591
JE.Soil.214_1785653 JE.Lundberg.1_243158 JE.Lundberg.1_1101485 JE.Lundberg.1_1910760 JE.Lundberg.46_955823 JE.Lundberg.106_930735 JE.Lundberg.4_322341 JE.Lundberg.115_891147 JE.Lundberg.115_891207 JE.Lundberg.82_456311 JE.Lundberg.61_773157 JE.Lundberg.61_773273 JE.Lundberg.64_2389240 JE.Lundberg.7_1532499 JE.Lundberg.142_7796 JE.Lundberg.4_1135790 JE.Soil.122_433272 JE.Lundberg.67_1460447 JE.Lundberg.49_944968 JE.Lundberg.1_1340080 JE.Lundberg.49_1538180 JE.Lundberg.49_316266 JE.Lundberg.49_316376 JE.Lundberg.58_1198855 JE.Lundberg.58_1296632 JE.Lundberg.58_1662138 JE.Lundberg.58_891723 JE.Lundberg.61_930042 JE.Lundberg.67_876794 JE.Lundberg.70_976396 JE.Lundberg.64_1466326 JE.Lundberg.64_597156 JE.Lundberg.70_469995 JE.Lundberg.70_853765 JE.Lundberg.52_1558922 JE.Lundberg.58_891796 JE.Lundberg.61_1377748 JE.Lundberg.106_533720 JE.Lundberg.61_731914 JE.Lundberg.64_1921420 JE.Lundberg.70_1150773 JE.Lundberg.70_1415232 JE.Lundberg.58_521117 JE.Lundberg.127_341494 JE.Lundberg.130_559102 JE.Lundberg.133_1076398 JE.Soil.250_1332089 JE.Soil.234_405926 JE.Soil.266_1190000 JE.Lundberg.127_947325 JE.Soil.258_1144682 JE.Lundberg.124_347260 JE.Lundberg.124_347367 JE.Lundberg.124_385362 JE.Lundberg.127_1221207 JE.Lundberg.127_160447 JE.Lundberg.130_1126046 JE.Lundberg.130_463993 JE.Lundberg.130_540774 JE.Lundberg.130_992958 JE.Lundberg.136_500561 JE.Lundberg.139_203107 JE.Lundberg.139_453699 JE.Lundberg.139_538918 JE.Lundberg.139_906351 JE.Lundberg.142_491617 JE.Lundberg.142_549184 JE.Lundberg.148_1061113 JE.Soil.234_1559857 JE.Soil.254_407029 JE.Soil.266_1904453 JE.Soil.38_2288357 JE.Soil.50_678251 JE.Soil.50_832077 JE.Soil.54_674767 JE.Soil.58_1352849 JE.Soil.82_778233 JE.Soil.250_1705781 JE.Soil.270_1368993 JE.Soil.50_340953 JE.Soil.54_13482 JE.Soil.54_574565 JE.Soil.82_807772 JE.Soil.82_1205698 JE.Soil.50_682549 JE.Soil.50_682694 JE.Soil.58_855569 JE.Soil.50_433376 JE.Soil.70_27458 JE.Soil.70_1168909 JE.Lundberg.130_105756 JE.Lundberg.133_204834 JE.Soil.270_1050744 JE.Lundberg.139_467537 JE.Lundberg.142_177477 JE.Soil.194_2403287 JE.Soil.26_1302437 JE.Lundberg.133_1160755 JE.Lundberg.133_229174 JE.Lundberg.10_204028 JE.Lundberg.10_775726 JE.Lundberg.106_263951 JE.Lundberg.133_751190 JE.Lundberg.148_862748 JE.Lundberg.10_541644 JE.Lundberg.10_1168057 JE.Lundberg.130_436222 JE.Lundberg.112_696034 JE.Lundberg.10_992978 JE.Lundberg.10_347849 JE.Lundberg.151_1068793 JE.Lundberg.106_485181 JE.Soil.106_1492394 JE.Lundberg.1_1307004 JE.Lundberg.109_687645 JE.Lundberg.145_503521 JE.Lundberg.124_697576 JE.Soil.254_996314 JE.Lundberg.10_197295 JE.Lundberg.130_669896 JE.Lundberg.178_219360 JE.Lundberg.25_24216 JE.Soil.106_2934559 JE.Lundberg.13_4507743 JE.Lundberg.16_364009 JE.Lundberg.190_292663 JE.Soil.102_188384 JE.Soil.106_1943629 JE.Soil.18_2399657 JE.Lundberg.10_621878 JE.Lundberg.130_358438 JE.Lundberg.136_400392 JE.Lundberg.136_433623 JE.Lundberg.148_794124 JE.Lundberg.19_356072 JE.Lundberg.19_806470 JE.Lundberg.22_277156 JE.Lundberg.37_17146 JE.Soil.118_1116828 JE.Soil.118_729230 JE.Soil.198_419209 JE.Lundberg.139_607795 JE.Lundberg.142_658900 JE.Lundberg.142_94648 JE.Lundberg.16_774807 JE.Lundberg.190_1182706 JE.Lundberg.190_1186640 JE.Lundberg.190_792860 JE.Lundberg.19_493163 JE.Lundberg.1_357132 JE.Lundberg.28_1168410 JE.Lundberg.31_1199332 JE.Lundberg.31_1448629 JE.Lundberg.31_16374 JE.Lundberg.31_257358 JE.Lundberg.40_1002176 JE.Lundberg.40_533147 JE.Lundberg.46_705929 JE.Lundberg.7_122257 JE.Lundberg.7_1682810 JE.Lundberg.85_4273403 JE.Soil.110_896489 JE.Soil.126_69538 JE.Soil.138_855951 JE.Soil.14_748184 JE.Soil.178_756062 JE.Soil.186_1004543 JE.Soil.186_73992 JE.Soil.198_1162584 JE.Soil.202_24173 JE.Soil.222_2091144 JE.Soil.278_276979 JE.Soil.298_662264 JE.Soil.30_2314782 JE.Soil.30_2648413 JE.Soil.50_668612 JE.Soil.66_341036 JE.Lundberg.100_631943 JE.Lundberg.100_927500 JE.Lundberg.109_1521322 JE.Lundberg.109_1521562 JE.Lundberg.109_1674551 JE.Lundberg.10_1044357 JE.Lundberg.10_1144219 JE.Lundberg.10_1144633 JE.Lundberg.10_340326 JE.Lundberg.10_356244 JE.Lundberg.10_357320 JE.Lundberg.10_444940 JE.Lundberg.10_53211 JE.Lundberg.10_541437 JE.Lundberg.10_6305 JE.Lundberg.112_1191681 JE.Lundberg.112_617455 JE.Lundberg.121_11005 JE.Lundberg.121_1224130 JE.Lundberg.121_1304128 JE.Lundberg.121_1355419 JE.Lundberg.124_270801 JE.Lundberg.127_873519 JE.Lundberg.130_1046492 JE.Lundberg.130_1240568 JE.Lundberg.130_1240782 JE.Lundberg.130_321663 JE.Lundberg.130_561051 JE.Lundberg.130_627022 JE.Lundberg.130_65534 JE.Lundberg.130_947752 JE.Lundberg.133_586428 JE.Lundberg.133_724690 JE.Lundberg.136_323825 JE.Lundberg.136_324661 JE.Lundberg.136_35568 JE.Lundberg.136_355798 JE.Lundberg.136_400290 JE.Lundberg.136_433612 JE.Lundberg.136_542938 JE.Lundberg.136_753466 JE.Lundberg.136_757427 JE.Lundberg.139_136182 JE.Lundberg.139_176536 JE.Lundberg.13_144677 JE.Lundberg.13_1885941 JE.Lundberg.13_2348032 JE.Lundberg.13_2644092 JE.Lundberg.13_4639680 JE.Lundberg.13_4646120 JE.Lundberg.13_4646352 JE.Lundberg.13_4729650 JE.Lundberg.13_5111963 JE.Lundberg.13_5112143 JE.Lundberg.13_5337126 JE.Lundberg.13_911414 JE.Lundberg.13_947069 JE.Lundberg.142_1013297 JE.Lundberg.142_270965 JE.Lundberg.142_498319 JE.Lundberg.142_554303 JE.Lundberg.142_576387 JE.Lundberg.142_621239 JE.Lundberg.142_621439 JE.Lundberg.145_1025469 JE.Lundberg.145_1120634 JE.Lundberg.145_707406 JE.Lundberg.148_340186 JE.Lundberg.151_477921 JE.Lundberg.151_811651 JE.Lundberg.154_1307439 JE.Lundberg.154_891243 JE.Lundberg.160_361017 JE.Lundberg.163_456420 JE.Lundberg.166_1344582 JE.Lundberg.166_66018 JE.Lundberg.16_1000708 JE.Lundberg.16_101019 JE.Lundberg.16_1010997 JE.Lundberg.16_105987 JE.Lundberg.16_1117651 JE.Lundberg.16_136131 JE.Lundberg.16_136439 JE.Lundberg.16_303481 JE.Lundberg.16_358557 JE.Lundberg.16_461786 JE.Lundberg.16_538965 JE.Lundberg.16_544246 JE.Lundberg.16_580971 JE.Lundberg.16_589202 JE.Lundberg.16_605279 JE.Lundberg.16_812978 JE.Lundberg.16_829080 JE.Lundberg.16_831882 JE.Lundberg.16_929367 JE.Lundberg.16_988607 JE.Lundberg.172_1129722 JE.Lundberg.172_194506 JE.Lundberg.172_749412 JE.Lundberg.181_101634 JE.Lundberg.181_814766 JE.Lundberg.187_409413 JE.Lundberg.190_1048139 JE.Lundberg.190_959678 JE.Lundberg.19_282401 JE.Lundberg.19_293375 JE.Lundberg.19_366298 JE.Lundberg.19_428690 JE.Lundberg.19_492882 JE.Lundberg.19_559863 JE.Lundberg.19_59163 JE.Lundberg.19_63931 JE.Lundberg.19_714596 JE.Lundberg.19_764648 JE.Lundberg.19_790891 JE.Lundberg.19_815217 JE.Lundberg.19_883576 JE.Lundberg.19_89833 JE.Lundberg.19_918540 JE.Lundberg.1_105217 JE.Lundberg.1_1118203 JE.Lundberg.1_1146378 JE.Lundberg.1_115651 JE.Lundberg.1_1280580 JE.Lundberg.1_1434077 JE.Lundberg.1_1441583 JE.Lundberg.1_1594959 JE.Lundberg.1_1602579 JE.Lundberg.1_1676427 JE.Lundberg.1_1735291 JE.Lundberg.1_1924068 JE.Lundberg.1_2005166 JE.Lundberg.1_2088403 JE.Lundberg.1_386378 JE.Lundberg.1_889505 JE.Lundberg.22_1082272 JE.Lundberg.22_1128259 JE.Lundberg.22_121046 JE.Lundberg.22_1221943 JE.Lundberg.22_1320923 JE.Lundberg.22_1345769 JE.Lundberg.22_1345896 JE.Lundberg.22_329201 JE.Lundberg.22_392522 JE.Lundberg.22_486901 JE.Lundberg.22_650811 JE.Lundberg.22_694835 JE.Lundberg.22_729962 JE.Lundberg.22_866611 JE.Lundberg.22_866761 JE.Lundberg.22_995199 JE.Lundberg.25_1258130 JE.Lundberg.25_227614 JE.Lundberg.25_689501 JE.Lundberg.28_1016810 JE.Lundberg.28_1145502 JE.Lundberg.28_1176666 JE.Lundberg.28_124327 JE.Lundberg.28_1302058 JE.Lundberg.28_1435269 JE.Lundberg.28_210745 JE.Lundberg.28_273576 JE.Lundberg.28_37073 JE.Lundberg.28_392298 JE.Lundberg.28_496555 JE.Lundberg.28_66073 JE.Lundberg.28_86164 JE.Lundberg.28_936184 JE.Lundberg.31_1031275 JE.Lundberg.31_1140982 JE.Lundberg.31_1246744 JE.Lundberg.31_1602029 JE.Lundberg.31_1787710 JE.Lundberg.31_568182 JE.Lundberg.31_79666 JE.Lundberg.31_993869 JE.Lundberg.31_994165 JE.Lundberg.34_1822183 JE.Lundberg.34_1881436 JE.Lundberg.34_321524 JE.Lundberg.34_321760 JE.Lundberg.34_54377 JE.Lundberg.34_696571 JE.Lundberg.34_958330 JE.Lundberg.34_958582 JE.Lundberg.37_1105592 JE.Lundberg.37_1150350 JE.Lundberg.37_396965 JE.Lundberg.37_489226 JE.Lundberg.37_591789 JE.Lundberg.37_653065 JE.Lundberg.37_73880 JE.Lundberg.37_857354 JE.Lundberg.40_1449274 JE.Lundberg.40_256873 JE.Lundberg.40_276091 JE.Lundberg.43_1055139 JE.Lundberg.43_1078733 JE.Lundberg.43_1114451 JE.Lundberg.43_1133671 JE.Lundberg.43_1404832 JE.Lundberg.43_1404906 JE.Lundberg.43_222379 JE.Lundberg.43_247432 JE.Lundberg.43_367047 JE.Lundberg.43_640304 JE.Lundberg.46_105997 JE.Lundberg.46_1217369 JE.Lundberg.46_1527735 JE.Lundberg.46_1558697 JE.Lundberg.46_156735 JE.Lundberg.46_1635902 JE.Lundberg.46_1672536 JE.Lundberg.46_212211 JE.Lundberg.46_279895 JE.Lundberg.46_37983 JE.Lundberg.46_584806 JE.Lundberg.46_590167 JE.Lundberg.46_67637 JE.Lundberg.46_685933 JE.Lundberg.46_987069 JE.Lundberg.49_1666369 JE.Lundberg.49_857537 JE.Lundberg.4_1036984 JE.Lundberg.4_1049181 JE.Lundberg.4_1153148 JE.Lundberg.4_115488 JE.Lundberg.4_1207011 JE.Lundberg.4_1218087 JE.Lundberg.4_1256610 JE.Lundberg.4_238789 JE.Lundberg.4_313537 JE.Lundberg.4_410247 JE.Lundberg.4_519182 JE.Lundberg.4_714113 JE.Lundberg.52_1861110 JE.Lundberg.52_250405 JE.Lundberg.52_709858 JE.Lundberg.55_1129162 JE.Lundberg.58_1608878 JE.Lundberg.61_1438149 JE.Lundberg.64_60995 JE.Lundberg.67_214885 JE.Lundberg.67_215189 JE.Lundberg.67_530196 JE.Lundberg.70_1173531 JE.Lundberg.70_1339737 JE.Lundberg.70_1525081 JE.Lundberg.70_615036 JE.Lundberg.73_203575 JE.Lundberg.73_529897 JE.Lundberg.73_530184 JE.Lundberg.76_1293722 JE.Lundberg.79_10309 JE.Lundberg.7_1005667 JE.Lundberg.7_110247 JE.Lundberg.7_1135036 JE.Lundberg.7_118682 JE.Lundberg.7_1240870 JE.Lundberg.7_1396188 JE.Lundberg.7_1412544 JE.Lundberg.7_1440841 JE.Lundberg.7_1647230 JE.Lundberg.7_1753539 JE.Lundberg.7_648973 JE.Lundberg.7_803197 JE.Lundberg.82_29745 JE.Lundberg.82_457910 JE.Lundberg.82_858926 JE.Lundberg.85_3302071 JE.Lundberg.85_4460875 JE.Lundberg.88_1158261 JE.Lundberg.88_984129 JE.Lundberg.91_320165 JE.Lundberg.91_762527 JE.Lundberg.94_227452 JE.Lundberg.94_708284 JE.Lundberg.94_829773 JE.Lundberg.97_936841 JE.Soil.102_236525 JE.Soil.102_545180 JE.Soil.106_1020204 JE.Soil.106_1209206 JE.Soil.106_1637679 JE.Soil.106_2286688 JE.Soil.106_3056712 JE.Soil.106_645395 JE.Soil.110_435160 JE.Soil.110_61270 JE.Soil.110_69430 JE.Soil.118_90954 JE.Soil.122_452391 JE.Soil.122_570696 JE.Soil.122_570898 JE.Soil.122_94700 JE.Soil.126_1052276 JE.Soil.126_1079726 JE.Soil.126_1424143 JE.Soil.126_237980 JE.Soil.126_363689 JE.Soil.126_499452 JE.Soil.130_239952 JE.Soil.130_445359 JE.Soil.130_517471 JE.Soil.134_72306 JE.Soil.134_769417 JE.Soil.138_113804 JE.Soil.138_48765 JE.Soil.142_1652625 JE.Soil.142_2120909 JE.Soil.14_141331 JE.Soil.14_1829001 JE.Soil.14_2039534 JE.Soil.14_2190068 JE.Soil.178_22677 JE.Soil.178_286154 JE.Soil.178_383658 JE.Soil.178_516490 JE.Soil.178_584662 JE.Soil.178_684867 JE.Soil.178_853770 JE.Soil.178_874359 JE.Soil.182_137070 JE.Soil.182_140284 JE.Soil.182_1641278 JE.Soil.182_1641281 JE.Soil.182_1849174 JE.Soil.186_1146142 JE.Soil.186_1764542 JE.Soil.186_2011370 JE.Soil.18_18046 JE.Soil.18_1972966 JE.Soil.18_2135615 JE.Soil.18_396983 JE.Soil.18_774876 JE.Soil.190_2562370 JE.Soil.190_3575902 JE.Soil.194_2820181 JE.Soil.202_177949 JE.Soil.202_299691 JE.Soil.202_372345 JE.Soil.202_400833 JE.Soil.202_404098 JE.Soil.202_411515 JE.Soil.202_486059 JE.Soil.202_735967 JE.Soil.202_735969 JE.Soil.202_741464 JE.Soil.202_79129 JE.Soil.202_868454 JE.Soil.202_950469 JE.Soil.206_1771121 JE.Soil.210_643489 JE.Soil.210_672444 JE.Soil.210_902162 JE.Soil.214_1375269 JE.Soil.218_418359 JE.Soil.218_903166 JE.Soil.222_2320313 JE.Soil.222_951242 JE.Soil.22_1327475 JE.Soil.22_1399613 JE.Soil.22_203150 JE.Soil.234_1820654 JE.Soil.234_87391 JE.Soil.250_1475740 JE.Soil.250_838718 JE.Soil.258_1329124 JE.Soil.258_1331151 JE.Soil.258_151156 JE.Soil.258_537448 JE.Soil.262_1289132 JE.Soil.262_1306350 JE.Soil.266_1158538 JE.Soil.266_1340809 JE.Soil.26_1329061 JE.Soil.26_2050007 JE.Soil.26_2076922 JE.Soil.270_1748092 JE.Soil.270_190786 JE.Soil.270_848931 JE.Soil.274_1411718 JE.Soil.274_1661188 JE.Soil.274_1820268 JE.Soil.274_2529173 JE.Soil.274_796253 JE.Soil.278_237414 JE.Soil.278_684193 JE.Soil.282_1386088 JE.Soil.282_347190 JE.Soil.282_811359 JE.Soil.282_834516 JE.Soil.282_926393 JE.Soil.282_95297 JE.Soil.286_1347144 JE.Soil.286_2053390 JE.Soil.286_486279 JE.Soil.290_868326 JE.Soil.294_47833 JE.Soil.294_97425 JE.Soil.298_517445 JE.Soil.298_873891 JE.Soil.2_1150250 JE.Soil.2_1386322 JE.Soil.2_1430469 JE.Soil.2_2255561 JE.Soil.2_2255688 JE.Soil.2_719009 JE.Soil.2_807687 JE.Soil.302_214731 JE.Soil.302_28459 JE.Soil.302_585031 JE.Soil.302_638771 JE.Soil.30_1317170 JE.Soil.30_1935598 JE.Soil.30_233675 JE.Soil.30_2702791 JE.Soil.30_582555 JE.Soil.30_756226 JE.Soil.310_601824 JE.Soil.314_509817 JE.Soil.318_1706512 JE.Soil.34_2081120 JE.Soil.34_2704264 JE.Soil.34_690780 JE.Soil.46_429113 JE.Soil.50_281061 JE.Soil.50_286961 JE.Soil.50_4638 JE.Soil.58_1260758 JE.Soil.58_353770 JE.Soil.62_1062552 JE.Soil.62_1636379 JE.Soil.6_1818563 JE.Soil.6_2851067 JE.Soil.6_556236 JE.Soil.70_1196113 JE.Soil.70_1488160 JE.Soil.70_1729876 JE.Soil.70_1739350 JE.Soil.74_102420 JE.Soil.74_360937 JE.Soil.74_36718 JE.Soil.74_781755 JE.Soil.78_1397388 JE.Soil.78_549359 JE.Soil.82_1437202 JE.Soil.98_193695 JE.Soil.98_243300 JE.Soil.98_648279 JE.Soil.98_715642 JE.Soil.98_858058 JE.Soil.98_920515 JE.Lundberg.10_318511 JE.Lundberg.10_953905 JE.Lundberg.10_973617 JE.Lundberg.10_1014488 JE.Lundberg.118_1037601 JE.Lundberg.124_63330 JE.Lundberg.124_341200 JE.Lundberg.124_1012359 JE.Lundberg.127_431960 JE.Lundberg.130_355731 JE.Lundberg.133_586398 JE.Lundberg.136_157984 JE.Lundberg.136_196764 JE.Lundberg.136_431578 JE.Lundberg.136_931772 JE.Lundberg.139_728423 JE.Lundberg.13_222034 JE.Lundberg.13_492730 JE.Lundberg.13_589520 JE.Lundberg.142_133961 JE.Lundberg.145_950407 JE.Lundberg.145_1038698 JE.Lundberg.148_813561 JE.Lundberg.148_819174 JE.Lundberg.151_472369 JE.Lundberg.154_798054 JE.Lundberg.154_803530 JE.Lundberg.154_1302104 JE.Lundberg.160_202835 JE.Lundberg.160_611073 JE.Lundberg.163_819306 JE.Lundberg.166_65919 JE.Lundberg.166_412486 JE.Lundberg.169_604393 JE.Lundberg.169_927492 JE.Lundberg.169_1528646 JE.Lundberg.16_101229 JE.Lundberg.172_670012 JE.Lundberg.172_1092254 JE.Lundberg.172_1226104 JE.Lundberg.175_703967 JE.Lundberg.175_1024111 JE.Lundberg.181_814485 JE.Lundberg.181_814679 JE.Lundberg.187_1082366 JE.Lundberg.187_1101999 JE.Lundberg.187_1102246 JE.Lundberg.190_2956 JE.Lundberg.190_33386 JE.Lundberg.190_444714 JE.Lundberg.190_482025 JE.Lundberg.190_518402 JE.Lundberg.190_526254 JE.Lundberg.190_647498 JE.Lundberg.190_834224 JE.Lundberg.190_839526 JE.Lundberg.190_866891 JE.Lundberg.190_1244424 JE.Lundberg.1_550304 JE.Lundberg.1_1732201 JE.Lundberg.1_2027929 JE.Lundberg.22_618614 JE.Lundberg.25_960919 JE.Lundberg.25_961147 JE.Lundberg.25_982408 JE.Lundberg.25_1052118 JE.Lundberg.25_1062114 JE.Lundberg.25_1197292 JE.Lundberg.25_1586746 JE.Lundberg.28_258643 JE.Lundberg.28_332395 JE.Lundberg.28_389089 JE.Lundberg.28_389275 JE.Lundberg.28_485496 JE.Lundberg.28_536948 JE.Lundberg.28_550204 JE.Lundberg.28_1101793 JE.Lundberg.28_1145302 JE.Lundberg.28_1179248 JE.Lundberg.28_1277963 JE.Lundberg.31_145337 JE.Lundberg.31_229298 JE.Lundberg.31_245823 JE.Lundberg.31_514032 JE.Lundberg.31_679027 JE.Lundberg.31_754081 JE.Lundberg.31_874371 JE.Lundberg.31_1181524 JE.Lundberg.31_1248344 JE.Lundberg.31_1602275 JE.Lundberg.31_1731412 JE.Lundberg.31_1734590 JE.Lundberg.31_1783046 JE.Lundberg.34_297771 JE.Lundberg.34_751450 JE.Lundberg.34_768434 JE.Lundberg.34_783824 JE.Lundberg.34_818551 JE.Lundberg.34_1327533 JE.Lundberg.34_1892124 JE.Lundberg.37_1229217 JE.Lundberg.37_1235877 JE.Lundberg.37_1414520 JE.Lundberg.37_1446819 JE.Lundberg.37_1468186 JE.Lundberg.37_1527777 JE.Lundberg.37_1614354 JE.Lundberg.40_36079 JE.Lundberg.40_542676 JE.Lundberg.40_1063156 JE.Lundberg.40_1535251 JE.Lundberg.43_52022 JE.Lundberg.43_590549 JE.Lundberg.43_592151 JE.Lundberg.43_907192 JE.Lundberg.43_953559 JE.Lundberg.43_1079971 JE.Lundberg.43_1080045 JE.Lundberg.43_1246745 JE.Lundberg.43_1249236 JE.Lundberg.43_1313300 JE.Lundberg.43_1336435 JE.Lundberg.46_100256 JE.Lundberg.46_421661 JE.Lundberg.46_503816 JE.Lundberg.46_519682 JE.Lundberg.46_519967 JE.Lundberg.46_520211 JE.Lundberg.46_626059 JE.Lundberg.46_645326 JE.Lundberg.46_653180 JE.Lundberg.46_685907 JE.Lundberg.46_686175 JE.Lundberg.46_796163 JE.Lundberg.46_796188 JE.Lundberg.46_1218803 JE.Lundberg.46_1253587 JE.Lundberg.46_1336675 JE.Lundberg.46_1366571 JE.Lundberg.46_1527471 JE.Lundberg.46_1548524 JE.Lundberg.46_1578340 JE.Lundberg.46_1655750 JE.Lundberg.49_195606 JE.Lundberg.4_571166 JE.Lundberg.4_778956 JE.Lundberg.4_1289478 JE.Lundberg.52_1262126 JE.Lundberg.73_593517 JE.Lundberg.79_1164665 JE.Lundberg.7_586754 JE.Lundberg.7_738471 JE.Lundberg.7_1412554 JE.Lundberg.82_432481 JE.Lundberg.88_1127150 JE.Lundberg.88_1127336 JE.Lundberg.91_3727 JE.Lundberg.91_440052 JE.Lundberg.91_846397 JE.Lundberg.94_221885 JE.Lundberg.94_1085868 JE.Soil.102_69644 JE.Soil.102_79363 JE.Soil.102_188555 JE.Soil.102_195865 JE.Soil.102_226055 JE.Soil.102_270030 JE.Soil.102_303338 JE.Soil.102_415874 JE.Soil.102_502826 JE.Soil.102_634850 JE.Soil.106_37953 JE.Soil.106_94450 JE.Soil.106_110103 JE.Soil.106_144852 JE.Soil.106_220083 JE.Soil.106_290562 JE.Soil.106_444507 JE.Soil.106_462228 JE.Soil.106_479950 JE.Soil.106_742780 JE.Soil.106_805672 JE.Soil.106_902753 JE.Soil.106_1122788 JE.Soil.106_1242103 JE.Soil.106_1424034 JE.Soil.106_1443046 JE.Soil.106_1451750 JE.Soil.106_1455946 JE.Soil.106_1480127 JE.Soil.106_1485759 JE.Soil.106_1532357 JE.Soil.106_1667218 JE.Soil.106_1753341 JE.Soil.106_1762933 JE.Soil.106_1773140 JE.Soil.106_1884380 JE.Soil.106_1990334 JE.Soil.106_2034777 JE.Soil.106_2053487 JE.Soil.106_2135148 JE.Soil.106_2232280 JE.Soil.106_2348264 JE.Soil.106_2457168 JE.Soil.106_2461894 JE.Soil.106_2585325 JE.Soil.106_2607273 JE.Soil.106_2659296 JE.Soil.106_2778987 JE.Soil.106_2789606 JE.Soil.106_2802818 JE.Soil.106_2849931 JE.Soil.106_2881791 JE.Soil.106_2972039 JE.Soil.106_2974382 JE.Soil.106_2992095 JE.Soil.106_3007154 JE.Soil.106_3020179 JE.Soil.106_3094923 JE.Soil.106_3131495 JE.Soil.106_3149346 JE.Soil.106_3228874 JE.Soil.106_3230895 JE.Soil.110_30922 JE.Soil.110_85443 JE.Soil.110_249060 JE.Soil.110_428965 JE.Soil.110_643249 JE.Soil.110_818438 JE.Soil.110_957802 JE.Soil.118_42871 JE.Soil.118_164216 JE.Soil.118_213957 JE.Soil.118_456383 JE.Soil.118_586866 JE.Soil.118_795398 JE.Soil.118_812591 JE.Soil.118_814185 JE.Soil.118_815828 JE.Soil.118_856763 JE.Soil.122_66433 JE.Soil.122_126904 JE.Soil.122_151552 JE.Soil.122_159990 JE.Soil.122_193157 JE.Soil.122_266392 JE.Soil.122_399928 JE.Soil.122_410224 JE.Soil.122_443645 JE.Soil.122_452500 JE.Soil.122_455160 JE.Soil.122_462985 JE.Soil.122_463000 JE.Soil.122_536250 JE.Soil.122_582769 JE.Soil.122_668550 JE.Soil.122_718173 JE.Soil.122_756202 JE.Soil.122_833018 JE.Soil.126_175550 JE.Soil.126_182770 JE.Soil.126_182887 JE.Soil.126_234556 JE.Soil.126_249374 JE.Soil.126_371446 JE.Soil.126_429001 JE.Soil.126_556281 JE.Soil.126_637818 JE.Soil.126_823533 JE.Soil.126_861371 JE.Soil.126_1041959 JE.Soil.126_1047385 JE.Soil.126_1124290 JE.Soil.126_1159437 JE.Soil.126_1478567 JE.Soil.130_27453 JE.Soil.130_47087 JE.Soil.130_110765 JE.Soil.130_115732 JE.Soil.130_209254 JE.Soil.130_250557 JE.Soil.130_250707 JE.Soil.130_306394 JE.Soil.130_434104 JE.Soil.130_452949 JE.Soil.130_503857 JE.Soil.130_527710 JE.Soil.134_72388 JE.Soil.134_370955 JE.Soil.134_979139 JE.Soil.134_1805401 JE.Soil.134_1831656 JE.Soil.134_1831784 JE.Soil.134_1837094 JE.Soil.134_1934405 JE.Soil.134_2294263 JE.Soil.134_2334511 JE.Soil.134_2458373 JE.Soil.134_2752194 JE.Soil.134_2991643 JE.Soil.134_2991761 JE.Soil.134_2993137 JE.Soil.138_13161 JE.Soil.138_85851 JE.Soil.138_1086493 JE.Soil.138_1125497 JE.Soil.138_1314182 JE.Soil.142_198143 JE.Soil.142_428144 JE.Soil.142_974820 JE.Soil.142_1293833 JE.Soil.142_1381862 JE.Soil.142_1561060 JE.Soil.142_1990947 JE.Soil.142_2271221 JE.Soil.142_2341415 JE.Soil.142_2476117 JE.Soil.142_2569000 JE.Soil.142_2683444 JE.Soil.142_2683475 JE.Soil.14_556611 JE.Soil.14_692401 JE.Soil.14_985296 JE.Soil.14_1082195 JE.Soil.14_1134244 JE.Soil.14_2039584 JE.Soil.14_2045036 JE.Soil.14_2195771 JE.Soil.178_102882 JE.Soil.178_301693 JE.Soil.178_506080 JE.Soil.178_743508 JE.Soil.178_783602 JE.Soil.178_904238 JE.Soil.178_998086 JE.Soil.182_28106 JE.Soil.182_354623 JE.Soil.182_517282 JE.Soil.182_625352 JE.Soil.182_626032 JE.Soil.182_898875 JE.Soil.182_1160401 JE.Soil.182_1254700 JE.Soil.182_1314945 JE.Soil.182_1516711 JE.Soil.182_2009065 JE.Soil.186_243523 JE.Soil.186_272001 JE.Soil.186_292753 JE.Soil.186_356645 JE.Soil.186_360789 JE.Soil.186_637771 JE.Soil.186_684035 JE.Soil.186_778538 JE.Soil.186_815299 JE.Soil.186_895043 JE.Soil.186_908673 JE.Soil.186_909028 JE.Soil.186_1032664 JE.Soil.186_1226744 JE.Soil.186_1247209 JE.Soil.186_1290858 JE.Soil.186_1315023 JE.Soil.186_1374069 JE.Soil.186_1419914 JE.Soil.186_1473185 JE.Soil.186_1473897 JE.Soil.186_1561537 JE.Soil.186_1623904 JE.Soil.186_1674782 JE.Soil.186_1832416 JE.Soil.186_1879619 JE.Soil.18_255593 JE.Soil.18_419234 JE.Soil.18_754487 JE.Soil.18_1285575 JE.Soil.18_1925340 JE.Soil.18_2079922 JE.Soil.18_2227674 JE.Soil.190_483207 JE.Soil.190_1088580 JE.Soil.190_1402227 JE.Soil.190_2115308 JE.Soil.190_2229697 JE.Soil.190_2637630 JE.Soil.190_2638082 JE.Soil.190_2771700 JE.Soil.190_2988290 JE.Soil.194_135797 JE.Soil.194_1102442 JE.Soil.194_4417832 JE.Soil.198_11406 JE.Soil.198_11510 JE.Soil.198_959783 JE.Soil.198_1056819 JE.Soil.198_1201710 JE.Soil.198_1382857 JE.Soil.198_1399743 JE.Soil.198_1605586 JE.Soil.198_1631015 JE.Soil.202_16728 JE.Soil.202_128190 JE.Soil.202_250003 JE.Soil.202_430602 JE.Soil.202_467502 JE.Soil.202_540511 JE.Soil.202_544731 JE.Soil.202_547798 JE.Soil.202_626093 JE.Soil.202_682821 JE.Soil.202_761094 JE.Soil.202_778251 JE.Soil.202_914008 JE.Soil.206_116031 JE.Soil.206_160577 JE.Soil.206_162856 JE.Soil.206_394353 JE.Soil.206_497190 JE.Soil.206_680930 JE.Soil.206_782348 JE.Soil.206_838404 JE.Soil.206_857899 JE.Soil.206_1049092 JE.Soil.206_1094247 JE.Soil.206_1186372 JE.Soil.206_1191914 JE.Soil.206_1298155 JE.Soil.206_1421904 JE.Soil.206_1533967 JE.Soil.206_1661423 JE.Soil.206_1761834 JE.Soil.206_1859252 JE.Soil.210_20777 JE.Soil.210_28353 JE.Soil.210_154882 JE.Soil.210_205541 JE.Soil.210_251632 JE.Soil.210_314339 JE.Soil.210_369215 JE.Soil.210_419178 JE.Soil.210_509757 JE.Soil.210_615323 JE.Soil.210_654158 JE.Soil.210_686327 JE.Soil.210_801285 JE.Soil.210_858751 JE.Soil.214_39511 JE.Soil.214_421874 JE.Soil.214_607806 JE.Soil.214_1123272 JE.Soil.214_1130540 JE.Soil.214_1419050 JE.Soil.214_1802541 JE.Soil.214_1815011 JE.Soil.214_2194630 JE.Soil.214_2195711 JE.Soil.218_134285 JE.Soil.218_156506 JE.Soil.218_336554 JE.Soil.218_409558 JE.Soil.218_412045 JE.Soil.218_807536 JE.Soil.222_24387 JE.Soil.222_648878 JE.Soil.222_814163 JE.Soil.222_1086360 JE.Soil.222_1151586 JE.Soil.222_1244972 JE.Soil.222_1254217 JE.Soil.222_1732348 JE.Soil.222_2355525 JE.Soil.222_2575749 JE.Soil.22_289581 JE.Soil.22_485543 JE.Soil.22_728021 JE.Soil.22_1083101 JE.Soil.22_1284600 JE.Soil.22_1451323 JE.Soil.22_1768284 JE.Soil.22_1808157 JE.Soil.22_1873964 JE.Soil.234_97589 JE.Soil.234_888744 JE.Soil.234_947153 JE.Soil.234_1021983 JE.Soil.234_1045145 JE.Soil.234_1555433 JE.Soil.234_1765724 JE.Soil.234_2321393 JE.Soil.250_68008 JE.Soil.250_347551 JE.Soil.250_464165 JE.Soil.250_939625 JE.Soil.250_977674 JE.Soil.250_1060754 JE.Soil.250_1060904 JE.Soil.250_1381768 JE.Soil.254_141283 JE.Soil.254_256038 JE.Soil.254_291937 JE.Soil.258_657597 JE.Soil.258_696471 JE.Soil.258_848787 JE.Soil.258_884820 JE.Soil.258_1110773 JE.Soil.258_1356198 JE.Soil.258_1395356 JE.Soil.262_219198 JE.Soil.262_762999 JE.Soil.266_108360 JE.Soil.266_2068383 JE.Soil.26_118202 JE.Soil.26_261412 JE.Soil.26_613630 JE.Soil.26_615258 JE.Soil.26_681496 JE.Soil.26_973262 JE.Soil.26_1103489 JE.Soil.26_1346859 JE.Soil.26_1606745 JE.Soil.26_1982629 JE.Soil.26_2018009 JE.Soil.270_531405 JE.Soil.270_898403 JE.Soil.270_1078499 JE.Soil.270_1078611 JE.Soil.274_30445 JE.Soil.274_82022 JE.Soil.274_100917 JE.Soil.274_110467 JE.Soil.274_274333 JE.Soil.274_399438 JE.Soil.274_435131 JE.Soil.274_501199 JE.Soil.274_846075 JE.Soil.274_887333 JE.Soil.274_1169202 JE.Soil.274_1191783 JE.Soil.274_1736605 JE.Soil.274_1765014 JE.Soil.274_1950577 JE.Soil.274_2124443 JE.Soil.274_2130457 JE.Soil.274_2138072 JE.Soil.274_2166271 JE.Soil.274_2231392 JE.Soil.274_2478082 JE.Soil.278_174377 JE.Soil.278_204557 JE.Soil.278_457687 JE.Soil.278_506116 JE.Soil.278_758346 JE.Soil.278_770260 JE.Soil.278_823155 JE.Soil.278_903493 JE.Soil.278_940524 JE.Soil.278_1244570 JE.Soil.278_1298736 JE.Soil.278_1404114 JE.Soil.278_1542995 JE.Soil.278_1819440 JE.Soil.278_2095878 JE.Soil.278_2158407 JE.Soil.278_2210703 JE.Soil.278_2346654 JE.Soil.278_2468427 JE.Soil.278_2544360 JE.Soil.278_2562423 JE.Soil.278_2586804 JE.Soil.278_2629731 JE.Soil.282_134483 JE.Soil.282_144709 JE.Soil.282_191613 JE.Soil.282_198348 JE.Soil.282_259350 JE.Soil.282_414019 JE.Soil.282_503481 JE.Soil.282_564823 JE.Soil.282_697899 JE.Soil.282_1029307 JE.Soil.282_1118061 JE.Soil.282_1169831 JE.Soil.282_1196465 JE.Soil.282_1282636 JE.Soil.282_1291090 JE.Soil.282_1378095 JE.Soil.282_1434341 JE.Soil.282_1470368 JE.Soil.282_1736429 JE.Soil.282_1928984 JE.Soil.282_1940745 JE.Soil.282_2074161 JE.Soil.282_2136065 JE.Soil.282_2199968 JE.Soil.282_2366849 JE.Soil.282_2548715 JE.Soil.282_2580557 JE.Soil.282_2648786 JE.Soil.286_159909 JE.Soil.286_347617 JE.Soil.286_762012 JE.Soil.286_894586 JE.Soil.286_937633 JE.Soil.286_1011568 JE.Soil.286_1011612 JE.Soil.286_1350029 JE.Soil.286_1408604 JE.Soil.286_1490259 JE.Soil.286_1778942 JE.Soil.286_2001708 JE.Soil.286_2055703 JE.Soil.290_394266 JE.Soil.290_399780 JE.Soil.290_611150 JE.Soil.290_630217 JE.Soil.290_669765 JE.Soil.290_844362 JE.Soil.290_988158 JE.Soil.290_1238844 JE.Soil.290_1473612 JE.Soil.290_1718918 JE.Soil.290_1819147 JE.Soil.290_1921013 JE.Soil.290_2231147 JE.Soil.290_2505977 JE.Soil.290_3101212 JE.Soil.294_81415 JE.Soil.294_89454 JE.Soil.294_333128 JE.Soil.294_343281 JE.Soil.294_423408 JE.Soil.294_526994 JE.Soil.294_571631 JE.Soil.294_625648 JE.Soil.298_10138 JE.Soil.298_145622 JE.Soil.298_200113 JE.Soil.298_281483 JE.Soil.298_302177 JE.Soil.298_319975 JE.Soil.298_497604 JE.Soil.298_512723 JE.Soil.298_525271 JE.Soil.298_751413 JE.Soil.298_760524 JE.Soil.298_778484 JE.Soil.298_804007 JE.Soil.298_804069 JE.Soil.298_831016 JE.Soil.2_836786 JE.Soil.2_907725 JE.Soil.2_1116084 JE.Soil.2_1707225 JE.Soil.2_1760269 JE.Soil.2_1853107 JE.Soil.2_2211562 JE.Soil.2_2275696 JE.Soil.302_49787 JE.Soil.302_74284 JE.Soil.302_143144 JE.Soil.302_220857 JE.Soil.302_347123 JE.Soil.302_369636 JE.Soil.302_386936 JE.Soil.302_431738 JE.Soil.302_525180 JE.Soil.302_527312 JE.Soil.302_642207 JE.Soil.302_676048 JE.Soil.30_27329 JE.Soil.30_107427 JE.Soil.30_322778 JE.Soil.30_624645 JE.Soil.30_756349 JE.Soil.30_756434 JE.Soil.30_859461 JE.Soil.30_1016762 JE.Soil.30_1725417 JE.Soil.30_1877278 JE.Soil.30_1891701 JE.Soil.30_1944612 JE.Soil.30_2137669 JE.Soil.30_2423519 JE.Soil.30_2668423 JE.Soil.310_117912 JE.Soil.310_153445 JE.Soil.310_670265 JE.Soil.310_670426 JE.Soil.310_1089620 JE.Soil.310_1137962 JE.Soil.310_1151767 JE.Soil.310_1230210 JE.Soil.310_1321861 JE.Soil.310_2163573 JE.Soil.314_4452 JE.Soil.314_1029756 JE.Soil.314_1058984 JE.Soil.314_1059173 JE.Soil.318_652 JE.Soil.318_372249 JE.Soil.318_663455 JE.Soil.318_1061275 JE.Soil.318_1125976 JE.Soil.318_1157314 JE.Soil.318_1192801 JE.Soil.318_1288263 JE.Soil.318_1490584 JE.Soil.318_1676005 JE.Soil.318_1702452 JE.Soil.34_56240 JE.Soil.34_88909 JE.Soil.34_685653 JE.Soil.34_977059 JE.Soil.34_1230900 JE.Soil.34_1564634 JE.Soil.34_1646941 JE.Soil.34_1771488 JE.Soil.34_1964094 JE.Soil.34_2337248 JE.Soil.34_2360557 JE.Soil.34_2603878 JE.Soil.34_2614555 JE.Soil.34_2649753 JE.Soil.34_2651129 JE.Soil.34_3138967 JE.Soil.34_3356151 JE.Soil.34_3463759 JE.Soil.34_3986500 JE.Soil.38_1166099 JE.Soil.38_2302665 JE.Soil.38_2877766 JE.Soil.42_505905 JE.Soil.42_524586 JE.Soil.42_594328 JE.Soil.42_641703 JE.Soil.42_1341520 JE.Soil.42_1615100 JE.Soil.42_1788278 JE.Soil.42_1788398 JE.Soil.42_2128576 JE.Soil.42_2283646 JE.Soil.42_2355641 JE.Soil.42_2456557 JE.Soil.42_2463572 JE.Soil.42_2475755 JE.Soil.46_531976 JE.Soil.46_679484 JE.Soil.46_744573 JE.Soil.46_1526301 JE.Soil.46_1526532 JE.Soil.46_2123375 JE.Soil.46_2389254 JE.Soil.46_2609991 JE.Soil.46_2750947 JE.Soil.46_2852948 JE.Soil.50_124334 JE.Soil.50_208201 JE.Soil.50_357737 JE.Soil.50_420348 JE.Soil.50_537930 JE.Soil.50_552444 JE.Soil.50_634964 JE.Soil.50_844917 JE.Soil.54_338550 JE.Soil.54_373636 JE.Soil.54_430509 JE.Soil.54_446656 JE.Soil.54_643392 JE.Soil.54_916902 JE.Soil.54_1223714 JE.Soil.54_1223887 JE.Soil.54_1239889 JE.Soil.58_32558 JE.Soil.58_427790 JE.Soil.58_578450 JE.Soil.58_650396 JE.Soil.58_957778 JE.Soil.58_1108318 JE.Soil.58_1250172 JE.Soil.58_1425981 JE.Soil.62_259037 JE.Soil.62_622039 JE.Soil.62_901733 JE.Soil.62_1025824 JE.Soil.62_1632392 JE.Soil.62_1723867 JE.Soil.62_1761730 JE.Soil.66_326499 JE.Soil.66_348385 JE.Soil.66_387802 JE.Soil.66_922772 JE.Soil.66_1124525 JE.Soil.66_1374034 JE.Soil.66_1616537 JE.Soil.6_106202 JE.Soil.6_283547 JE.Soil.6_559391 JE.Soil.6_1420836 JE.Soil.6_1420955 JE.Soil.6_1493455 JE.Soil.6_1668676 JE.Soil.6_1755854 JE.Soil.6_1972755 JE.Soil.6_2828166 JE.Soil.74_41003 JE.Soil.74_114934 JE.Soil.74_135051 JE.Soil.74_180875 JE.Soil.74_204281 JE.Soil.74_228459 JE.Soil.74_356086 JE.Soil.74_406899 JE.Soil.74_429428 JE.Soil.74_500379 JE.Soil.74_668464 JE.Soil.78_116311 JE.Soil.78_380274 JE.Soil.78_908033 JE.Soil.78_1045821 JE.Soil.78_1211592 JE.Soil.78_1334003 JE.Soil.78_1369499 JE.Soil.78_1402655 JE.Soil.82_496603 JE.Soil.82_825490 JE.Soil.86_1242909 JE.Soil.86_1269481 JE.Soil.86_1544629 JE.Soil.86_1971486 JE.Soil.86_2147182 JE.Soil.86_2282867 JE.Soil.98_73449 JE.Soil.98_88589 JE.Soil.98_89801 JE.Soil.98_109901 JE.Soil.98_116649 JE.Soil.98_134412 JE.Soil.98_173567 JE.Soil.98_253909 JE.Soil.98_258184 JE.Soil.98_292907 JE.Soil.98_326776 JE.Soil.98_375105 JE.Soil.98_413072 JE.Soil.98_476237 JE.Soil.98_526896 JE.Soil.98_537916 JE.Soil.98_569421 JE.Soil.98_770999 JE.Soil.98_796222 JE.Soil.98_824880 JE.Soil.98_858082 JE.Soil.98_906303 JE.Soil.98_991857 JE.Soil.98_995667 JE.Soil.98_995809 JE.Soil.98_1020464 JE.Lundberg.10_783425 JE.Lundberg.10_1006118 JE.Lundberg.10_1218747 JE.Lundberg.124_270974 JE.Lundberg.127_1310114 JE.Lundberg.130_411167 JE.Lundberg.136_726544 JE.Lundberg.139_834065 JE.Lundberg.13_1621611 JE.Lundberg.13_2893580 JE.Lundberg.13_3186791 JE.Lundberg.13_3236378 JE.Lundberg.13_4372717 JE.Lundberg.142_807905 JE.Lundberg.145_1427252 JE.Lundberg.16_735373 JE.Lundberg.16_875278 JE.Lundberg.19_18367 JE.Lundberg.19_97978 JE.Lundberg.1_348534 JE.Lundberg.22_114806 JE.Lundberg.22_160546 JE.Lundberg.22_167391 JE.Lundberg.22_318903 JE.Lundberg.22_692147 JE.Lundberg.22_947130 JE.Lundberg.22_1000151 JE.Lundberg.25_79497 JE.Lundberg.25_151550 JE.Lundberg.25_929302 JE.Lundberg.25_1211492 JE.Lundberg.25_1496968 JE.Lundberg.28_80439 JE.Lundberg.28_80599 JE.Lundberg.28_407718 JE.Lundberg.28_888371 JE.Lundberg.31_216394 JE.Lundberg.31_596262 JE.Lundberg.31_602290 JE.Lundberg.31_693348 JE.Lundberg.31_972643 JE.Lundberg.31_1059460 JE.Lundberg.31_1204717 JE.Lundberg.31_1442931 JE.Lundberg.34_326259 JE.Lundberg.34_525462 JE.Lundberg.34_587783 JE.Lundberg.34_643748 JE.Lundberg.34_643990 JE.Lundberg.34_713747 JE.Lundberg.34_846502 JE.Lundberg.34_877380 JE.Lundberg.34_880934 JE.Lundberg.34_948971 JE.Lundberg.34_995821 JE.Lundberg.34_1004880 JE.Lundberg.34_1261396 JE.Lundberg.34_1289157 JE.Lundberg.34_1291118 JE.Lundberg.34_1300388 JE.Lundberg.34_1319343 JE.Lundberg.34_1370746 JE.Lundberg.34_1696086 JE.Lundberg.34_1701141 JE.Lundberg.34_1805931 JE.Lundberg.34_1805957 JE.Lundberg.34_1927951 JE.Lundberg.34_1928390 JE.Lundberg.34_1939657 JE.Lundberg.37_60987 JE.Lundberg.37_706843 JE.Lundberg.37_706850 JE.Lundberg.37_739893 JE.Lundberg.37_908509 JE.Lundberg.37_913487 JE.Lundberg.37_982145 JE.Lundberg.37_1170221 JE.Lundberg.37_1328832 JE.Lundberg.37_1557474 JE.Lundberg.40_116999 JE.Lundberg.40_256911 JE.Lundberg.40_496791 JE.Lundberg.40_744425 JE.Lundberg.40_1001465 JE.Lundberg.40_1258772 JE.Lundberg.40_1597624 JE.Lundberg.40_1642540 JE.Lundberg.40_1642542 JE.Lundberg.43_142558 JE.Lundberg.43_1210753 JE.Lundberg.43_1255205 JE.Lundberg.43_1255216 JE.Lundberg.46_149742 JE.Lundberg.46_224601 JE.Lundberg.46_355281 JE.Lundberg.46_451038 JE.Lundberg.46_744210 JE.Lundberg.46_1349668 JE.Lundberg.49_942348 JE.Lundberg.4_1265030 JE.Lundberg.4_1328799 JE.Lundberg.52_748481 JE.Lundberg.7_161466 JE.Lundberg.7_719337 JE.Lundberg.7_1114839 JE.Lundberg.7_1282531 JE.Soil.178_470116 JE.Soil.182_1060933 JE.Soil.182_1093750 JE.Soil.182_1219521 JE.Soil.182_1849030 JE.Soil.186_321953 JE.Soil.186_971960 JE.Soil.186_1235987 JE.Soil.186_1985964 JE.Soil.18_386185 JE.Soil.18_2662531 JE.Soil.18_2693375 JE.Soil.190_2958322 JE.Soil.194_1290126 JE.Soil.194_4710562 JE.Soil.206_306996 JE.Soil.206_1626862 JE.Soil.206_1770967 JE.Soil.214_1461449 JE.Soil.214_1461651 JE.Soil.214_1539007 JE.Soil.214_1539262 JE.Soil.22_515230 JE.Soil.234_23215 JE.Soil.250_121719 JE.Soil.250_640589 JE.Soil.250_976623 JE.Soil.254_428241 JE.Soil.254_665871 JE.Soil.254_1068035 JE.Soil.254_1087048 JE.Soil.258_81460 JE.Soil.258_130342 JE.Soil.258_922022 JE.Soil.258_1004154 JE.Soil.258_1124943 JE.Soil.258_1125208 JE.Soil.258_1424122 JE.Soil.262_706252 JE.Soil.262_785184 JE.Soil.26_970741 JE.Soil.270_299627 JE.Soil.270_1369597 JE.Soil.2_471566 JE.Soil.2_2148667 JE.Soil.30_3011112 JE.Soil.34_1763504 JE.Soil.38_320038 JE.Soil.42_999515 JE.Soil.46_601543 JE.Soil.46_2290533 JE.Soil.50_52087 JE.Soil.50_52332 JE.Soil.50_337616 JE.Soil.50_530642 JE.Soil.50_566412 JE.Soil.50_683120 JE.Soil.50_777848 JE.Soil.50_813540 JE.Soil.54_396408 JE.Soil.54_555932 JE.Soil.54_882405 JE.Soil.54_953414 JE.Soil.54_1134819 JE.Soil.54_1177222 JE.Soil.54_1299145 JE.Soil.58_95334 JE.Soil.58_920843 JE.Soil.58_1371517 JE.Soil.62_166394 JE.Soil.62_393037 JE.Soil.62_461989 JE.Soil.62_504153 JE.Soil.66_1323729 JE.Soil.6_1081714 JE.Soil.70_193059 JE.Soil.70_327584 JE.Soil.70_1719635 JE.Soil.70_1828387 JE.Soil.70_1829101 JE.Soil.70_1829235 JE.Soil.74_44348 JE.Soil.74_44500 JE.Soil.74_141203 JE.Soil.74_183050 JE.Soil.78_544165 JE.Soil.78_891229 JE.Soil.82_150636 JE.Soil.82_150832 JE.Soil.82_199740 JE.Soil.82_858095 JE.Soil.86_671557 JE.Lundberg.106_275956 JE.Lundberg.109_1520676 JE.Lundberg.10_185581 JE.Lundberg.10_695498 JE.Lundberg.10_832482 JE.Lundberg.115_984404 JE.Lundberg.13_816376 JE.Lundberg.13_1535759 JE.Lundberg.13_3771518 JE.Lundberg.13_4507879 JE.Lundberg.13_4999409 JE.Lundberg.16_1231921 JE.Lundberg.172_467751 JE.Lundberg.175_1072724 JE.Lundberg.175_1078116 JE.Lundberg.181_1214170 JE.Lundberg.181_1214385 JE.Lundberg.181_1214427 JE.Lundberg.190_21287 JE.Lundberg.190_471892 JE.Lundberg.190_478313 JE.Lundberg.19_47492 JE.Lundberg.19_967446 JE.Lundberg.19_1003095 JE.Lundberg.19_1165734 JE.Lundberg.1_209902 JE.Lundberg.1_560247 JE.Lundberg.1_899249 JE.Lundberg.1_1301572 JE.Lundberg.1_1599768 JE.Lundberg.1_1636856 JE.Lundberg.1_2006577 JE.Lundberg.22_1056074 JE.Lundberg.22_1358370 JE.Lundberg.25_1196110 JE.Lundberg.25_1511028 JE.Lundberg.25_1816716 JE.Lundberg.28_30492 JE.Lundberg.28_44573 JE.Lundberg.28_44742 JE.Lundberg.28_77169 JE.Lundberg.28_133791 JE.Lundberg.28_210673 JE.Lundberg.28_215748 JE.Lundberg.28_278152 JE.Lundberg.28_400954 JE.Lundberg.28_420667 JE.Lundberg.28_466359 JE.Lundberg.28_782714 JE.Lundberg.28_851907 JE.Lundberg.28_874951 JE.Lundberg.28_909878 JE.Lundberg.28_1001748 JE.Lundberg.28_1142064 JE.Lundberg.28_1167878 JE.Lundberg.28_1168107 JE.Lundberg.28_1258554 JE.Lundberg.31_122393 JE.Lundberg.31_688365 JE.Lundberg.31_754837 JE.Lundberg.31_1144475 JE.Lundberg.31_1146486 JE.Lundberg.31_1397827 JE.Lundberg.31_1787990 JE.Lundberg.34_119203 JE.Lundberg.34_161151 JE.Lundberg.34_612811 JE.Lundberg.34_702046 JE.Lundberg.34_841719 JE.Lundberg.34_933613 JE.Lundberg.34_985336 JE.Lundberg.34_1731168 JE.Lundberg.37_65912 JE.Lundberg.37_74678 JE.Lundberg.37_148063 JE.Lundberg.37_493365 JE.Lundberg.37_534563 JE.Lundberg.37_588543 JE.Lundberg.37_628002 JE.Lundberg.37_1105257 JE.Lundberg.37_1228627 JE.Lundberg.37_1246557 JE.Lundberg.37_1393468 JE.Lundberg.37_1454164 JE.Lundberg.40_551865 JE.Lundberg.43_90112 JE.Lundberg.43_90141 JE.Lundberg.43_701612 JE.Lundberg.43_728241 JE.Lundberg.43_733439 JE.Lundberg.43_881951 JE.Lundberg.43_1077482 JE.Lundberg.43_1254251 JE.Lundberg.46_779666 JE.Lundberg.46_832440 JE.Lundberg.46_936509 JE.Lundberg.46_1581710 JE.Lundberg.46_1677604 JE.Lundberg.49_756762 JE.Lundberg.4_68735 JE.Lundberg.4_68761 JE.Lundberg.4_234100 JE.Lundberg.52_1462762 JE.Lundberg.55_1626120 JE.Lundberg.58_149295 JE.Lundberg.58_1877297 JE.Lundberg.58_1957186 JE.Lundberg.61_987862 JE.Lundberg.70_507753 JE.Lundberg.73_204483 JE.Lundberg.73_530189 JE.Lundberg.73_1028457 JE.Lundberg.73_1043910 JE.Lundberg.73_1049224 JE.Lundberg.73_1202376 JE.Lundberg.76_717657 JE.Lundberg.79_649718 JE.Lundberg.82_786096 JE.Lundberg.85_742409 JE.Lundberg.85_1309041 JE.Lundberg.85_2118089 JE.Lundberg.85_2629089 JE.Lundberg.88_192877 JE.Lundberg.88_193090 JE.Lundberg.88_873846 JE.Lundberg.91_886800 JE.Lundberg.91_1520011 JE.Lundberg.94_1217638 JE.Soil.182_1780509 JE.Soil.194_3468722 JE.Soil.214_787252 JE.Soil.214_2462402 JE.Soil.222_1687670 JE.Soil.26_1902903 JE.Lundberg.136_523029 JE.Lundberg.142_501319 JE.Lundberg.142_844778 JE.Lundberg.145_713629 JE.Lundberg.145_1241677 JE.Lundberg.145_1317376 JE.Lundberg.148_273675 JE.Lundberg.148_413239 JE.Lundberg.148_805972 JE.Lundberg.148_1120921 JE.Lundberg.154_824787 JE.Lundberg.157_328386 JE.Lundberg.157_1241065 JE.Lundberg.166_131501 JE.Lundberg.166_400730 JE.Lundberg.172_749650 JE.Lundberg.172_1458962 JE.Lundberg.175_209777 JE.Lundberg.181_829052 JE.Lundberg.181_833954 JE.Lundberg.31_79885 JE.Lundberg.31_505426 JE.Lundberg.31_1376118 JE.Lundberg.34_547062 JE.Lundberg.40_184121 JE.Lundberg.40_1526529 JE.Lundberg.43_303261 JE.Lundberg.46_28287 JE.Lundberg.46_70520 JE.Lundberg.46_261226 JE.Lundberg.46_1165849 JE.Lundberg.58_682301 JE.Lundberg.79_1686045 JE.Lundberg.85_2325288 JE.Lundberg.85_5802158 JE.Lundberg.94_292594 JE.Lundberg.94_292818 JE.Lundberg.94_1172188 JE.Lundberg.94_1172488 JE.Lundberg.94_1198841 JE.Lundberg.94_1199133 JE.Soil.14_943829 JE.Soil.14_2057105 JE.Soil.178_9746 JE.Soil.178_132030 JE.Soil.178_288075 JE.Soil.178_500210 JE.Soil.178_887174 JE.Soil.182_378062 JE.Soil.182_378255 JE.Soil.182_635755 JE.Soil.182_657632 JE.Soil.182_850736 JE.Soil.182_1357226 JE.Soil.186_799450 JE.Soil.186_1618806 JE.Soil.190_420784 JE.Soil.190_1680502 JE.Soil.190_1707186 JE.Soil.194_1144659 JE.Soil.194_1519559 JE.Soil.198_555728 JE.Soil.198_694465 JE.Soil.198_1157574 JE.Soil.198_1600335 JE.Soil.202_354455 JE.Soil.202_401567 JE.Soil.202_493678 JE.Soil.202_597596 JE.Soil.202_750536 JE.Soil.206_1254226 JE.Soil.210_100279 JE.Soil.210_102448 JE.Soil.210_586028 JE.Soil.210_818669 JE.Soil.210_902474 JE.Soil.222_2351563 JE.Soil.26_6001 JE.Soil.26_674991 JE.Soil.26_826441 JE.Soil.26_864302 JE.Soil.26_2040525 JE.Soil.2_1028149 JE.Soil.30_1538387 JE.Soil.30_1575749 JE.Soil.30_2271820 JE.Soil.34_256572 JE.Soil.34_1305700 JE.Soil.34_1897340 JE.Soil.34_2502207 JE.Soil.34_2730669 JE.Soil.34_2768272 JE.Soil.38_950587 JE.Soil.38_1065309 JE.Soil.38_1239569 JE.Soil.38_2417254 JE.Soil.38_3054073 JE.Soil.42_799832 JE.Soil.46_97671 JE.Soil.46_574548 JE.Soil.46_1607763 JE.Soil.58_1231614 JE.Soil.6_636405 JE.Soil.6_2328282 JE.Soil.82_1188117 JE.Lundberg.172_1520883 JE.Lundberg.175_333203 JE.Lundberg.187_564162 JE.Lundberg.190_923707 JE.Lundberg.190_1125687 JE.Lundberg.25_283657 JE.Lundberg.25_283964 JE.Lundberg.34_565264 JE.Soil.102_530852 JE.Soil.102_600927 JE.Soil.106_1113466 JE.Soil.118_358695 JE.Soil.122_581551 JE.Soil.126_878230 JE.Soil.126_956590 JE.Soil.126_1441480 JE.Soil.130_830513 JE.Soil.182_175204 JE.Soil.190_652587 JE.Soil.190_1436916 JE.Soil.190_2552135 JE.Soil.206_57070 JE.Soil.206_1306935 JE.Soil.214_2694907 JE.Soil.222_1585683 JE.Soil.258_1116642 JE.Soil.282_2454615 JE.Soil.290_1319759 JE.Soil.298_375925 JE.Soil.298_385593 JE.Soil.302_666982 JE.Soil.30_76126 JE.Soil.50_231739 JE.Soil.50_625765 JE.Soil.54_362700 JE.Soil.54_369415 JE.Soil.54_690789 JE.Soil.54_799233 JE.Soil.58_391719 JE.Soil.62_344021 JE.Soil.62_479628 JE.Soil.62_828123 JE.Soil.62_1314656 JE.Soil.62_2348765 JE.Soil.66_1411263 JE.Soil.74_67430 JE.Soil.78_1223549 JE.Soil.86_450948 JE.Soil.98_138912 JE.Soil.98_139054 JE.Soil.98_906551 JE.Lundberg.13_1628044 JE.Lundberg.13_1633631 JE.Lundberg.13_1741395 JE.Lundberg.16_207242 JE.Lundberg.16_363811 JE.Lundberg.16_478803 JE.Lundberg.16_918430 JE.Lundberg.16_1075148 JE.Lundberg.172_136766 JE.Lundberg.172_943072 JE.Lundberg.175_1036368 JE.Lundberg.175_1087327 JE.Lundberg.175_1115136 JE.Lundberg.175_1115400 JE.Lundberg.181_1189519 JE.Lundberg.190_365311 JE.Lundberg.190_976830 JE.Lundberg.22_1111607 JE.Lundberg.25_220802 JE.Lundberg.25_1209319 JE.Lundberg.25_1461362 JE.Lundberg.28_203954 JE.Lundberg.28_494277 JE.Lundberg.34_342450 JE.Lundberg.34_766127 JE.Lundberg.34_1283803 JE.Lundberg.34_1569103 JE.Lundberg.37_458343 JE.Lundberg.37_922324 JE.Lundberg.37_1411360 JE.Lundberg.40_324326 JE.Lundberg.43_35517 JE.Lundberg.43_290881 JE.Lundberg.43_927044 JE.Lundberg.43_1166188 JE.Lundberg.46_171889 JE.Lundberg.46_395537 JE.Lundberg.46_859156 JE.Lundberg.46_999865 JE.Lundberg.46_1496075 JE.Lundberg.46_1496330 JE.Lundberg.46_1496369 JE.Lundberg.46_1559066 JE.Lundberg.4_1342309 JE.Lundberg.76_402955 JE.Lundberg.76_403141 JE.Lundberg.7_1608363 JE.Lundberg.88_395056 JE.Lundberg.94_598552 JE.Lundberg.13_2431881 JE.Lundberg.13_5065627 JE.Lundberg.16_837150 JE.Lundberg.19_820808 JE.Lundberg.22_100672 JE.Lundberg.22_1153791 JE.Lundberg.25_213679 JE.Lundberg.25_244938 JE.Lundberg.25_1475210 JE.Lundberg.25_1743145 JE.Lundberg.25_1786830 JE.Lundberg.28_1183471 JE.Lundberg.31_149904 JE.Lundberg.31_295277 JE.Lundberg.31_295431 JE.Lundberg.31_315716 JE.Lundberg.31_500932 JE.Lundberg.31_664123 JE.Lundberg.31_984589 JE.Lundberg.31_1569463 JE.Lundberg.31_1614428 JE.Lundberg.34_26117 JE.Lundberg.34_388353 JE.Lundberg.34_1864897 JE.Lundberg.34_1865159 JE.Lundberg.37_1265324 JE.Lundberg.37_1475359 JE.Lundberg.40_399476 JE.Lundberg.40_1143112 JE.Lundberg.40_1588819 JE.Lundberg.4_183203 JE.Lundberg.52_1293721 JE.Lundberg.55_833100 JE.Lundberg.61_698700 JE.Lundberg.64_174065 JE.Lundberg.70_277019 JE.Lundberg.70_753968 JE.Lundberg.70_785096 JE.Lundberg.70_1674384 JE.Lundberg.7_120259 JE.Lundberg.7_1171892 JE.Lundberg.88_1090835 JE.Lundberg.130_654658 JE.Lundberg.130_1126282 JE.Lundberg.139_831516 JE.Lundberg.142_737957 JE.Lundberg.163_822410 JE.Lundberg.163_827975 JE.Soil.14_1239383 JE.Soil.178_631918 JE.Soil.182_1439735 JE.Soil.18_2112464 JE.Soil.190_2106905 JE.Soil.198_1029050 JE.Soil.198_1554196 JE.Soil.206_754438 JE.Soil.214_438477 JE.Soil.222_993070 JE.Soil.22_876162 JE.Soil.234_452908 JE.Soil.234_762514 JE.Soil.250_596639 JE.Soil.250_813084 JE.Soil.250_1199494 JE.Soil.250_1586344 JE.Soil.254_74048 JE.Soil.258_700553 JE.Soil.258_1417539 JE.Soil.266_1904582 JE.Soil.26_1938087 JE.Soil.34_1922925 JE.Soil.50_684683 JE.Soil.50_839869 JE.Soil.54_86325 JE.Soil.54_1025975 JE.Soil.58_271363 JE.Soil.58_283147 JE.Soil.58_806257 JE.Soil.58_1057154 JE.Soil.78_782145 JE.Soil.82_407165 JE.Soil.86_2333204 JE.Lundberg.136_96228 JE.Lundberg.172_12656 JE.Lundberg.46_499141 JE.Soil.18_640821 JE.Soil.202_47760 JE.Soil.202_120611 JE.Soil.202_445220 JE.Soil.202_594002 JE.Soil.202_806814 JE.Soil.202_906171 JE.Soil.214_465793 JE.Soil.214_2352336 JE.Soil.218_418648 JE.Soil.234_1032843 JE.Soil.234_2360199 JE.Soil.250_197670 JE.Soil.250_422107 JE.Soil.254_898040 JE.Soil.258_118909 JE.Soil.258_374336 JE.Soil.30_1724989 JE.Soil.30_1789502 JE.Soil.42_2445685 JE.Soil.46_867098 JE.Soil.54_34883 JE.Soil.54_179667 JE.Soil.58_748014 JE.Soil.58_972016 JE.Soil.58_1058706 JE.Soil.58_1347140 JE.Soil.70_935616 JE.Soil.74_264968 JE.Soil.74_360261 JE.Soil.78_1013519 JE.Soil.78_1056250 JE.Soil.82_274168 JE.Lundberg.16_94565 JE.Lundberg.16_732456 JE.Lundberg.19_776014 JE.Lundberg.28_21053 JE.Lundberg.28_153021 JE.Lundberg.28_791535 JE.Lundberg.28_867728 JE.Lundberg.28_1144982 JE.Lundberg.28_1145247 JE.Lundberg.28_1161632 JE.Lundberg.31_295152 JE.Lundberg.31_793475 JE.Lundberg.31_793775 JE.Lundberg.34_240226 JE.Lundberg.34_492756 JE.Lundberg.34_1623863 JE.Lundberg.34_1624441 JE.Lundberg.34_1629516 JE.Lundberg.37_1167940 JE.Lundberg.37_1346387 JE.Lundberg.37_1419401 JE.Lundberg.40_191015 JE.Lundberg.43_583394 JE.Lundberg.43_583742 JE.Lundberg.43_1030290 JE.Lundberg.43_1030446 JE.Lundberg.46_767783 JE.Lundberg.46_892182 JE.Lundberg.7_714506 JE.Lundberg.91_1449532 JE.Soil.50_613660 JE.Lundberg.13_382566 JE.Lundberg.13_744519 JE.Lundberg.13_1130174 JE.Lundberg.13_1565979 JE.Lundberg.13_1885716 JE.Lundberg.16_374684 JE.Lundberg.172_155115 JE.Lundberg.22_177377 JE.Lundberg.28_377377 JE.Lundberg.28_472793 JE.Lundberg.28_736808 JE.Lundberg.28_1283477 JE.Lundberg.34_623484 JE.Lundberg.37_188686 JE.Lundberg.37_590823 JE.Lundberg.37_1089743 JE.Lundberg.37_1112992 JE.Lundberg.40_1062669 JE.Lundberg.40_1062861 JE.Lundberg.52_718368 JE.Lundberg.61_1433232 JE.Lundberg.151_1068983 JE.Soil.102_161496 JE.Soil.102_298677 JE.Soil.106_748324 JE.Soil.106_2828279 JE.Soil.126_933445 JE.Soil.134_1929119 JE.Soil.138_790916 JE.Soil.142_420166 JE.Soil.142_1099900 JE.Soil.274_1628748 JE.Soil.278_173935 JE.Soil.278_360420 JE.Soil.282_433463 JE.Soil.282_1387486 JE.Soil.290_2677548 JE.Soil.298_108178 JE.Soil.298_657349 JE.Soil.298_657774 JE.Soil.302_373393 JE.Soil.302_638939 JE.Lundberg.106_1078074 JE.Lundberg.109_715118 JE.Lundberg.139_1109433 JE.Lundberg.145_712920 JE.Lundberg.145_992923 JE.Lundberg.145_993056 JE.Lundberg.148_466254 JE.Lundberg.160_566888 JE.Lundberg.163_734462 JE.Lundberg.166_484304 JE.Lundberg.172_616773 JE.Soil.234_1884743 JE.Soil.258_265930 JE.Soil.258_984002 JE.Soil.54_82071 JE.Soil.58_1225272 JE.Soil.62_2422515 JE.Soil.74_271092 JE.Soil.74_271261 JE.Soil.118_863236 JE.Soil.126_1421209 JE.Soil.186_1615081 JE.Soil.202_563226 JE.Soil.258_469161 JE.Soil.26_256027 JE.Soil.274_238147 JE.Soil.274_2013132 JE.Soil.278_2045625 JE.Soil.282_2206470 JE.Soil.2_2093616 JE.Soil.310_2208103 JE.Soil.318_1686163 JE.Soil.46_564793 JE.Soil.50_207994 JE.Soil.74_230375 JE.Soil.74_840523 JE.Soil.78_98161 JE.Lundberg.1_1450423 JE.Lundberg.22_227843 JE.Lundberg.28_1198348 JE.Lundberg.31_638219 JE.Lundberg.31_1022448 JE.Lundberg.31_1565628 JE.Lundberg.34_1195512 JE.Lundberg.34_1729716 JE.Lundberg.37_1110046 JE.Lundberg.43_242170 JE.Lundberg.43_554518 JE.Lundberg.46_927234 JE.Lundberg.46_1563918 JE.Lundberg.85_3626185 JE.Soil.198_1468044 JE.Soil.218_961278 JE.Soil.222_2275123 JE.Lundberg.16_461888 JE.Lundberg.31_939431 JE.Lundberg.43_718510 JE.Lundberg.46_690549 JE.Lundberg.46_690665 JE.Lundberg.79_10172 JE.Lundberg.85_3717458 JE.Lundberg.88_1398975 JE.Lundberg.94_657478 JE.Soil.206_275420 JE.Soil.206_803805 JE.Soil.222_1398408 JE.Soil.26_425203 JE.Soil.2_9399 JE.Soil.34_908947 JE.Soil.34_2567257 JE.Lundberg.145_1082053 JE.Lundberg.148_319239 JE.Lundberg.163_523298 JE.Soil.54_996513 JE.Soil.70_1349796 JE.Soil.70_1699747 JE.Lundberg.124_697600 JE.Lundberg.124_941414 JE.Lundberg.124_1046651 JE.Lundberg.136_25324 JE.Soil.46_3152308 JE.Soil.258_1001374 JE.Soil.50_292596 JE.Soil.70_9975 JE.Soil.78_195736 JE.Soil.78_271010 JE.Lundberg.4_136935 JE.Soil.126_1194638 JE.Soil.134_707663 JE.Soil.310_443503 JE.Lundberg.169_1041223 JE.Lundberg.19_308179 JE.Lundberg.7_367371 JE.Lundberg.7_1755809 JE.Soil.222_266406 JE.Soil.274_717436 JE.Soil.290_268074 JE.Soil.298_598329 JE.Lundberg.25_1679707 JE.Lundberg.25_1679908 JE.Lundberg.64_173326 JE.Lundberg.67_1096198 JE.Soil.126_1100386 JE.Soil.178_301215 JE.Soil.274_1035512 JE.Soil.2_1714776 JE.Lundberg.22_1044176 JE.Lundberg.31_1397859 JE.Lundberg.70_1441143 JE.Lundberg.37_1222897 JE.Lundberg.7_1315720 JE.Lundberg.91_320002 JE.Lundberg.190_292752 JE.Lundberg.22_609535 JE.Lundberg.34_995664 JE.Soil.106_910939 JE.Soil.182_1611584 JE.Soil.82_833176 JE.Soil.142_1467937 JE.Soil.206_681078 JE.Soil.254_576192 JE.Soil.206_1190408 JE.Soil.58_407096 JE.Soil.70_257350 JE.Lundberg.22_692301 JE.Lundberg.4_387254 JE.Soil.182_923905 JE.Soil.62_73800 JE.Lundberg.28_874079 JE.Soil.282_2648347 JE.Lundberg.16_45121 JE.Lundberg.1_805955 JE.Lundberg.148_794148 JE.Lundberg.148_794319 JE.Lundberg.22_1288906 JE.Lundberg.34_882398 JE.Lundberg.46_1287902 JE.Lundberg.4_115235 JE.Lundberg.22_552169 JE.Lundberg.46_1349923 JE.Soil.178_783348 JE.Soil.202_540939 JE.Soil.126_317232 JE.Soil.314_1479234 JE.Soil.126_949444 JE.Soil.302_313843 JE.Soil.214_1516134 JE.Soil.26_818987 JE.Lundberg.187_757503 JE.Soil.62_1317735 JE.Lundberg.1_624856 JE.Lundberg.40_12460 JE.Soil.74_555103 JE.Soil.310_785499 JE.Lundberg.190_1212879 JE.Lundberg.46_127827 JE.Soil.46_1835629 JE.Lundberg.28_1168672 JE.Soil.302_326611 JE.Lundberg.31_1448665 JE.Lundberg.31_1145139 JE.Soil.186_1473468 JE.Lundberg.40_1002428 JE.Lundberg.40_533515 JE.Soil.14_1554572 JE.Lundberg.7_122524 JE.Lundberg.7_1699081 JE.Soil.178_899139 JE.Soil.14_773682 JE.Soil.274_1906946 JE.Soil.286_507218 JE.Soil.14_748377 JE.Soil.178_756524 JE.Soil.82_1000787 JE.Soil.34_3438734 JE.Soil.198_1162907 JE.Soil.290_572023 JE.Soil.262_848308 JE.Soil.310_1604911 JE.Soil.298_662544 JE.Soil.38_2092771 JE.Soil.318_39270 JE.Soil.82_1320530 JE.Soil.66_341220 JE.Soil.34_413598 JE.Soil.46_1817908 JE.Soil.70_777118 JE.Soil.86_1560470 JE.Lundberg.10_1134446 JE.Lundberg.10_375691 JE.Lundberg.10_347605 JE.Lundberg.19_595772 JE.Lundberg.40_1625823 JE.Lundberg.10_351114 JE.Lundberg.10_775534 JE.Lundberg.10_916893 JE.Lundberg.112_1018541 JE.Lundberg.124_749141 JE.Lundberg.112_1489744 JE.Lundberg.112_1489809 JE.Lundberg.130_801841 JE.Lundberg.13_5111835 JE.Lundberg.16_874233 JE.Lundberg.1_1950148 JE.Lundberg.121_444738 JE.Lundberg.124_157615 JE.Lundberg.136_704347 JE.Lundberg.142_12890 JE.Lundberg.121_694504 JE.Lundberg.121_949209 JE.Lundberg.124_868739 JE.Lundberg.130_76047 JE.Lundberg.139_1152340 JE.Lundberg.139_871343 JE.Lundberg.13_4957606 JE.Lundberg.142_261951 JE.Lundberg.142_860065 JE.Lundberg.142_874459 JE.Lundberg.142_875177 JE.Lundberg.142_993826 JE.Lundberg.151_580523 JE.Lundberg.154_1001746 JE.Lundberg.157_1039341 JE.Lundberg.157_560388 JE.Lundberg.163_14852 JE.Lundberg.163_941130 JE.Lundberg.166_22650 JE.Lundberg.16_578947 JE.Lundberg.19_818216 JE.Lundberg.25_497822 JE.Lundberg.64_2457494 JE.Lundberg.67_277660 JE.Lundberg.70_608222 JE.Lundberg.124_284839 JE.Lundberg.124_543750 JE.Lundberg.127_1002810 JE.Lundberg.130_411020 JE.Lundberg.13_609132 JE.Lundberg.22_1000426 JE.Lundberg.34_571327 JE.Lundberg.34_948676 JE.Lundberg.37_706925 JE.Lundberg.130_239682 JE.Lundberg.163_592344 JE.Lundberg.166_132088 JE.Lundberg.172_377287 JE.Soil.26_5919 JE.Lundberg.130_889758 JE.Lundberg.136_784402 JE.Soil.98_959607 JE.Lundberg.13_340128 JE.Lundberg.13_3658215 JE.Lundberg.13_382318 JE.Lundberg.61_373765 JE.Lundberg.13_3952476 JE.Lundberg.16_1183606 JE.Lundberg.16_1231734 JE.Lundberg.16_540003 JE.Lundberg.16_774731 JE.Lundberg.178_659040 JE.Lundberg.4_307993 JE.Lundberg.61_121688 JE.Lundberg.76_402986 JE.Lundberg.19_860598 JE.Lundberg.22_3511 JE.Lundberg.22_3997 JE.Lundberg.25_893719 JE.Lundberg.28_641781 JE.Lundberg.34_795611 JE.Lundberg.46_319755 JE.Lundberg.46_66294 JE.Lundberg.46_926526 JE.Soil.190_2048958 JE.Soil.202_633375 JE.Soil.26_1022368 JE.Soil.34_3438612 JE.Soil.6_1175890 JE.Lundberg.1_1618489 JE.Soil.250_864844 JE.Lundberg.1_2146730 JE.Lundberg.22_1186704 JE.Lundberg.22_223502 JE.Lundberg.22_501066 JE.Lundberg.22_896851 JE.Lundberg.28_1374321 JE.Lundberg.28_278230 JE.Lundberg.34_1684504 JE.Lundberg.37_41183 JE.Lundberg.46_1632559 JE.Lundberg.46_849774 JE.Lundberg.55_764703 JE.Lundberg.58_1877046 JE.Lundberg.67_809318 JE.Lundberg.70_1173503 JE.Lundberg.7_122343 JE.Lundberg.7_501433 JE.Lundberg.94_1052593 JE.Soil.110_1369556 JE.Soil.134_2307058 JE.Soil.178_802640 JE.Soil.250_640809 JE.Soil.26_1730005 JE.Soil.2_915510 JE.Soil.310_1396421 JE.Lundberg.151_746838 JE.Soil.62_122418 JE.Lundberg.55_472474 JE.Lundberg.13_4732725 JE.Lundberg.10_622036 JE.Lundberg.10_1005251 JE.Lundberg.16_1167899 JE.Lundberg.64_578640 JE.Lundberg.70_356309 JE.Lundberg.79_1356841 JE.Lundberg.79_1362213 JE.Lundberg.88_1069398 JE.Soil.122_526670 JE.Soil.214_2695620 JE.Soil.26_961485 JE.Soil.6_1549828 JE.Lundberg.4_363970 JE.Lundberg.58_1724054 JE.Lundberg.85_1869073 JE.Soil.182_1004307 JE.Soil.186_1167066 JE.Soil.194_4647623 JE.Soil.206_1186648 JE.Soil.210_150406 JE.Soil.22_1266694 JE.Soil.250_580043 JE.Soil.30_2271868 JE.Lundberg.4_1324673 JE.Lundberg.52_60332 JE.Lundberg.58_1759399 JE.Lundberg.76_1412648 JE.Lundberg.103_1102653 JE.Lundberg.115_33968 JE.Lundberg.97_946678 JE.Lundberg.106_1204844 JE.Soil.210_150194
JE.Lundberg.10_572479 JE.Lundberg.25_899105 JE.Lundberg.46_1225307 JE.Lundberg.19_177903 JE.Lundberg.22_1125338 JE.Lundberg.142_185708 JE.Soil.102_203326 JE.Lundberg.112_252650 JE.Lundberg.91_1403549 JE.Lundberg.127_583087 JE.Lundberg.55_1085049 JE.Lundberg.91_1391378 JE.Soil.126_119445 JE.Lundberg.106_1184493 JE.Lundberg.112_1387893 JE.Lundberg.115_357779 JE.Lundberg.109_606363 JE.Lundberg.112_247685 JE.Lundberg.97_1027575 JE.Lundberg.103_1569966 JE.Lundberg.100_658505 JE.Lundberg.97_882655 JE.Lundberg.103_1269834 JE.Lundberg.1_108178 JE.Lundberg.52_57626 JE.Lundberg.67_685120 JE.Lundberg.97_46516 JE.Soil.54_1276391 JE.Lundberg.157_446188 JE.Lundberg.166_892568 JE.Soil.66_694936 JE.Soil.70_6782 JE.Soil.70_851072 JE.Soil.70_987199 JE.Lundberg.115_1327961 JE.Lundberg.52_57426 JE.Lundberg.61_1902630 JE.Lundberg.97_1027370 JE.Lundberg.109_305431 JE.Lundberg.109_593342 JE.Lundberg.109_645941 JE.Soil.138_1375002 JE.Lundberg.154_616508 JE.Lundberg.70_548764 JE.Soil.142_469952 JE.Soil.310_2120601 JE.Soil.294_557620 JE.Lundberg.70_548869 JE.Lundberg.64_1173712 JE.Lundberg.55_1161020 JE.Lundberg.58_1086617 JE.Lundberg.58_1086833 JE.Soil.126_1307452 JE.Soil.142_858188 JE.Soil.274_411912 JE.Soil.286_1288222 JE.Lundberg.100_151014 JE.Lundberg.106_670658 JE.Lundberg.109_1245938 JE.Lundberg.10_1122453 JE.Lundberg.10_1127804 JE.Lundberg.127_371587 JE.Lundberg.130_1090402 JE.Lundberg.142_20283 JE.Lundberg.142_626407 JE.Lundberg.145_1056384 JE.Lundberg.145_1056488 JE.Lundberg.145_1063150 JE.Lundberg.145_1597348 JE.Lundberg.148_1025751 JE.Lundberg.151_702728 JE.Lundberg.154_330931 JE.Lundberg.163_258816 JE.Lundberg.166_856365 JE.Lundberg.31_206353 JE.Lundberg.52_1131704 JE.Lundberg.52_1435823 JE.Lundberg.52_1435979 JE.Lundberg.55_541142 JE.Lundberg.79_1392318 JE.Lundberg.79_1664275 JE.Lundberg.79_1664421 JE.Lundberg.91_792941 JE.Lundberg.94_378967 JE.Soil.254_875873 JE.Soil.50_118259 JE.Soil.86_1408676 JE.Lundberg.118_50849 JE.Lundberg.145_408313 JE.Lundberg.145_466872 JE.Lundberg.145_654155 JE.Lundberg.145_654382 JE.Lundberg.145_1056565 JE.Lundberg.145_1180952 JE.Lundberg.145_1193047 JE.Lundberg.145_1266393 JE.Lundberg.145_1486644 JE.Lundberg.145_1486700 JE.Lundberg.145_1597169 JE.Lundberg.148_306370 JE.Lundberg.148_306610 JE.Lundberg.148_449165 JE.Lundberg.148_575089 JE.Lundberg.148_588789 JE.Lundberg.148_746079 JE.Lundberg.148_847184 JE.Lundberg.148_867405 JE.Lundberg.148_867561 JE.Lundberg.148_1025523 JE.Lundberg.148_1040827 JE.Lundberg.148_1040930 JE.Lundberg.151_656551 JE.Lundberg.151_1193099 JE.Lundberg.151_1706921 JE.Lundberg.154_1073354 JE.Lundberg.157_606075 JE.Lundberg.157_887890 JE.Lundberg.157_888193 JE.Lundberg.160_94898 JE.Lundberg.160_662021 JE.Lundberg.160_662213 JE.Lundberg.160_895490 JE.Lundberg.160_895795 JE.Lundberg.166_145321 JE.Lundberg.166_145681 JE.Lundberg.166_963113 JE.Lundberg.166_968260 JE.Lundberg.166_976993 JE.Lundberg.166_1092488 JE.Lundberg.181_544023 JE.Lundberg.40_80706 JE.Lundberg.40_992357 JE.Lundberg.40_997684 JE.Lundberg.52_454426 JE.Lundberg.52_1411780 JE.Lundberg.79_1008058 JE.Lundberg.79_1373215 JE.Lundberg.7_459005 JE.Lundberg.82_770525 JE.Lundberg.91_412973 JE.Lundberg.91_1030045 JE.Lundberg.91_1755172 JE.Lundberg.94_247799 JE.Lundberg.94_372739 JE.Lundberg.94_1016008 JE.Soil.194_2670073 JE.Soil.210_795172 JE.Soil.254_829425 JE.Soil.266_971941 JE.Soil.26_77358 JE.Soil.282_2032733 JE.Soil.290_1605329 JE.Soil.310_665870 JE.Soil.314_97695 JE.Soil.54_593357 JE.Soil.62_2289121 JE.Soil.70_238455 JE.Soil.70_432708 JE.Soil.70_1737585 JE.Soil.78_1241857 JE.Soil.78_1289473 JE.Lundberg.142_20407 JE.Lundberg.52_1062631 JE.Lundberg.139_572680 JE.Soil.126_573076 JE.Soil.54_1073781 JE.Lundberg.136_296854 JE.Lundberg.145_975366 JE.Lundberg.157_760336 JE.Lundberg.166_987930 JE.Soil.218_1383540 JE.Lundberg.145_6575 JE.Lundberg.145_7021 JE.Lundberg.145_980648 JE.Soil.78_11340 JE.Soil.294_110002 JE.Soil.54_1241644 JE.Lundberg.100_1301522 JE.Lundberg.121_315855 JE.Lundberg.112_818050 JE.Lundberg.103_611942 JE.Lundberg.109_769322 JE.Lundberg.52_827716 JE.Lundberg.67_626457 JE.Lundberg.175_1039399 JE.Lundberg.175_791993 JE.Lundberg.166_1181342 JE.Lundberg.166_1181627 JE.Lundberg.97_1068138 JE.Lundberg.115_415962 JE.Lundberg.181_966997 JE.Lundberg.118_503853 JE.Lundberg.130_145820 JE.Lundberg.172_1504509 JE.Lundberg.175_368084 JE.Lundberg.19_540552 JE.Lundberg.94_516004 JE.Soil.22_2073022 JE.Lundberg.58_2124352 JE.Lundberg.91_1658952 JE.Lundberg.148_843015 JE.Lundberg.148_785966 JE.Lundberg.148_848546 JE.Lundberg.148_848548 JE.Lundberg.13_3166835 JE.Lundberg.178_609215 JE.Lundberg.97_598229 JE.Lundberg.112_424739 JE.Lundberg.166_1019116 JE.Lundberg.118_58192 JE.Lundberg.100_680695 JE.Lundberg.109_1699157 JE.Lundberg.112_1006440 JE.Lundberg.115_1135167 JE.Lundberg.115_160153 JE.Lundberg.127_1051107 JE.Lundberg.148_355576 JE.Lundberg.151_355162 JE.Lundberg.154_431236 JE.Lundberg.157_419336 JE.Lundberg.163_857791 JE.Lundberg.169_1615629 JE.Lundberg.58_2076394 JE.Lundberg.97_24596 JE.Lundberg.97_543332 JE.Soil.254_1055869 JE.Soil.266_1515332 JE.Soil.58_1460916 JE.Soil.58_683788 JE.Soil.78_1171904 JE.Soil.78_303621 JE.Lundberg.154_8885 JE.Lundberg.157_213963 JE.Lundberg.157_305692 JE.Lundberg.157_87458 JE.Lundberg.160_1206122 JE.Soil.70_111213 JE.Lundberg.112_452015 JE.Lundberg.100_1295886 JE.Lundberg.100_1124308 JE.Lundberg.100_1219597 JE.Lundberg.103_27341 JE.Lundberg.55_807011 JE.Lundberg.97_210855 JE.Lundberg.97_617672 JE.Soil.126_1366728 JE.Lundberg.112_1444621 JE.Lundberg.136_813633 JE.Lundberg.136_813859 JE.Lundberg.163_194584 JE.Lundberg.97_116567 JE.Lundberg.97_631328 JE.Lundberg.97_1050712 JE.Lundberg.103_743158 JE.Lundberg.163_455408 JE.Lundberg.67_923205 JE.Lundberg.103_487771 JE.Lundberg.112_914505 JE.Lundberg.100_1290259 JE.Lundberg.130_279378 JE.Lundberg.166_141102 JE.Lundberg.151_939989 JE.Lundberg.157_527944 JE.Lundberg.157_656768 JE.Lundberg.169_364715 JE.Soil.286_1950837 JE.Lundberg.100_1004872 JE.Lundberg.100_1305087 JE.Lundberg.103_966182 JE.Lundberg.112_900977 JE.Lundberg.130_547936 JE.Lundberg.154_40666 JE.Lundberg.154_759342 JE.Lundberg.157_292150 JE.Soil.286_1561832 JE.Soil.74_684183 JE.Lundberg.112_1004243 JE.Lundberg.160_302610 JE.Lundberg.130_279527 JE.Lundberg.148_942313 JE.Soil.290_1642389 JE.Soil.294_642104 JE.Lundberg.166_1302891 JE.Soil.62_897508 JE.Lundberg.157_657142 JE.Lundberg.169_364898 JE.Soil.98_413920 JE.Lundberg.97_1076328 JE.Lundberg.97_633120 JE.Lundberg.175_240192 JE.Lundberg.52_496267 JE.Lundberg.106_407942 JE.Lundberg.121_313788 JE.Lundberg.115_769646 JE.Soil.70_199828 JE.Lundberg.100_208549 JE.Lundberg.106_675742 JE.Lundberg.103_1121581 JE.Lundberg.115_1135251 JE.Lundberg.103_1347308 JE.Lundberg.100_387034 JE.Lundberg.151_999592 JE.Lundberg.109_1586844 JE.Lundberg.100_159972 JE.Lundberg.103_1157851 JE.Lundberg.109_506003 JE.Lundberg.145_100187 JE.Lundberg.100_991781 JE.Lundberg.109_926402 JE.Lundberg.154_439561 JE.Soil.126_1117339 JE.Lundberg.154_509362 JE.Lundberg.118_537847 JE.Lundberg.154_255596 JE.Lundberg.166_407490 JE.Soil.22_1506666 JE.Lundberg.100_1152692 JE.Lundberg.100_1377845 JE.Lundberg.100_154970 JE.Lundberg.100_328615 JE.Lundberg.100_494097 JE.Lundberg.103_1254330 JE.Lundberg.103_125893 JE.Lundberg.103_1289186 JE.Lundberg.103_1314927 JE.Lundberg.103_1360308 JE.Lundberg.103_727954 JE.Lundberg.103_791983 JE.Lundberg.103_847148 JE.Lundberg.103_879028 JE.Lundberg.106_119767 JE.Lundberg.106_326523 JE.Lundberg.106_520199 JE.Lundberg.109_1586825 JE.Lundberg.109_1761104 JE.Lundberg.109_376615 JE.Lundberg.109_754553 JE.Lundberg.112_490438 JE.Lundberg.112_60898 JE.Lundberg.115_1027136 JE.Lundberg.115_1062539 JE.Lundberg.115_1558389 JE.Lundberg.115_258344 JE.Lundberg.115_429102 JE.Lundberg.115_770029 JE.Lundberg.118_1207616 JE.Lundberg.118_253252 JE.Lundberg.118_58079 JE.Lundberg.121_313944 JE.Lundberg.130_219112 JE.Lundberg.136_1123004 JE.Lundberg.139_1013647 JE.Lundberg.139_1013691 JE.Lundberg.139_906065 JE.Lundberg.142_826263 JE.Lundberg.145_310914 JE.Lundberg.151_1028694 JE.Lundberg.151_425237 JE.Lundberg.151_686080 JE.Lundberg.151_706917 JE.Lundberg.151_784325 JE.Lundberg.154_65 JE.Lundberg.154_702521 JE.Lundberg.154_758073 JE.Lundberg.154_967324 JE.Lundberg.157_231828 JE.Lundberg.157_359797 JE.Lundberg.157_484621 JE.Lundberg.160_1111015 JE.Lundberg.160_271451 JE.Lundberg.163_294458 JE.Lundberg.163_507569 JE.Lundberg.163_509800 JE.Lundberg.163_665199 JE.Lundberg.163_665342 JE.Lundberg.166_120853 JE.Lundberg.166_1332095 JE.Lundberg.166_15467 JE.Lundberg.166_571264 JE.Lundberg.166_738978 JE.Lundberg.166_815249 JE.Lundberg.178_116021 JE.Lundberg.49_1698816 JE.Lundberg.97_583663 JE.Lundberg.97_745750 JE.Soil.254_1011755 JE.Soil.254_56700 JE.Soil.254_772622 JE.Soil.258_704507 JE.Soil.262_955421 JE.Soil.270_894503 JE.Soil.298_737987 JE.Soil.298_99247 JE.Soil.62_2245931 JE.Soil.66_746311 JE.Soil.82_1222115 JE.Soil.86_1790732 JE.Lundberg.100_777971 JE.Lundberg.100_1377770 JE.Lundberg.103_728251 JE.Lundberg.103_766304 JE.Lundberg.109_722418 JE.Lundberg.109_1715351 JE.Lundberg.109_1761165 JE.Lundberg.115_207547 JE.Lundberg.115_1062304 JE.Lundberg.127_964013 JE.Lundberg.139_1293377 JE.Lundberg.148_404087 JE.Lundberg.148_774392 JE.Lundberg.151_364584 JE.Lundberg.151_425035 JE.Lundberg.151_466805 JE.Lundberg.151_724935 JE.Lundberg.151_833610 JE.Lundberg.151_838828 JE.Lundberg.151_838836 JE.Lundberg.151_940501 JE.Lundberg.151_1014374 JE.Lundberg.151_1028591 JE.Lundberg.151_1220566 JE.Lundberg.151_1231716 JE.Lundberg.151_1243268 JE.Lundberg.151_1320397 JE.Lundberg.151_1519423 JE.Lundberg.151_1619800 JE.Lundberg.151_1724757 JE.Lundberg.154_54506 JE.Lundberg.154_474003 JE.Lundberg.154_505896 JE.Lundberg.154_588594 JE.Lundberg.154_757825 JE.Lundberg.154_1139508 JE.Lundberg.157_178107 JE.Lundberg.157_414935 JE.Lundberg.157_442878 JE.Lundberg.157_807649 JE.Lundberg.157_902834 JE.Lundberg.157_1256060 JE.Lundberg.157_1256262 JE.Lundberg.160_181632 JE.Lundberg.160_455870 JE.Lundberg.160_460905 JE.Lundberg.160_562128 JE.Lundberg.160_562390 JE.Lundberg.160_828710 JE.Lundberg.160_882348 JE.Lundberg.160_965624 JE.Lundberg.160_1191601 JE.Lundberg.163_24094 JE.Lundberg.163_769208 JE.Lundberg.166_250093 JE.Lundberg.166_706810 JE.Lundberg.166_784665 JE.Lundberg.166_821095 JE.Lundberg.166_980585 JE.Lundberg.166_1024347 JE.Lundberg.166_1336700 JE.Lundberg.175_1077500 JE.Lundberg.88_736507 JE.Lundberg.97_250128 JE.Lundberg.97_388135 JE.Lundberg.97_982506 JE.Soil.194_51989 JE.Soil.210_621318 JE.Soil.22_1634457 JE.Soil.250_741058 JE.Soil.254_848604 JE.Soil.254_1011930 JE.Soil.266_902451 JE.Soil.266_1251014 JE.Soil.266_1635337 JE.Soil.270_990341 JE.Soil.50_492900 JE.Soil.58_509009 JE.Soil.58_1014439 JE.Soil.66_1326886 JE.Soil.70_199653 JE.Soil.70_297975 JE.Soil.70_700792 JE.Soil.70_733701 JE.Soil.70_803882 JE.Soil.70_1305732 JE.Soil.70_1413000 JE.Soil.70_1651896 JE.Soil.86_46966 JE.Lundberg.109_496890 JE.Lundberg.109_930656 JE.Lundberg.109_1490247 JE.Lundberg.136_832362 JE.Lundberg.145_713506 JE.Lundberg.145_752708 JE.Lundberg.151_115268 JE.Lundberg.151_125814 JE.Lundberg.151_511408 JE.Lundberg.151_564935 JE.Lundberg.151_654377 JE.Lundberg.151_942306 JE.Lundberg.151_1531196 JE.Lundberg.151_1638229 JE.Lundberg.154_8988 JE.Lundberg.157_87319 JE.Lundberg.157_216835 JE.Lundberg.157_217130 JE.Lundberg.157_638095 JE.Lundberg.157_638151 JE.Lundberg.157_875689 JE.Lundberg.157_953410 JE.Lundberg.157_982315 JE.Lundberg.157_1127654 JE.Lundberg.160_764248 JE.Lundberg.160_1163599 JE.Lundberg.166_571542 JE.Lundberg.166_610164 JE.Lundberg.166_610277 JE.Lundberg.166_704229 JE.Lundberg.166_1211025 JE.Lundberg.178_210383 JE.Lundberg.178_210708 JE.Lundberg.61_1385093 JE.Soil.234_25960 JE.Soil.250_936134 JE.Soil.250_1382798 JE.Soil.254_87873 JE.Soil.254_681455 JE.Soil.254_789640 JE.Soil.254_886573 JE.Soil.254_1071434 JE.Soil.262_1416019 JE.Soil.266_768999 JE.Soil.50_679834 JE.Soil.54_709218 JE.Soil.58_315574 JE.Soil.58_433897 JE.Soil.62_594156 JE.Soil.62_1658705 JE.Soil.70_111356 JE.Soil.70_1626721 JE.Soil.78_134095 JE.Soil.78_637159 JE.Soil.78_647488 JE.Soil.78_992798 JE.Soil.78_1299858 JE.Soil.82_343865 JE.Soil.86_258034 JE.Soil.86_318637 JE.Soil.86_1087792 JE.Soil.86_1730499 JE.Soil.86_2227725 JE.Lundberg.103_1126622 JE.Lundberg.148_855069 JE.Lundberg.151_629823 JE.Lundberg.151_630140 JE.Lundberg.151_1491953 JE.Lundberg.154_65767 JE.Lundberg.154_65953 JE.Lundberg.154_78668 JE.Lundberg.154_900828 JE.Lundberg.154_1275272 JE.Lundberg.157_204120 JE.Lundberg.157_440138 JE.Lundberg.157_440252 JE.Lundberg.157_587320 JE.Lundberg.157_641718 JE.Lundberg.157_663003 JE.Lundberg.157_706285 JE.Lundberg.160_282936 JE.Lundberg.160_534078 JE.Lundberg.160_734408 JE.Lundberg.160_748309 JE.Lundberg.163_883434 JE.Lundberg.166_239184 JE.Lundberg.166_865029 JE.Lundberg.166_878928 JE.Lundberg.166_926289 JE.Lundberg.166_1130046 JE.Lundberg.166_1388244 JE.Soil.250_988324 JE.Soil.254_192996 JE.Soil.254_299100 JE.Soil.254_325849 JE.Soil.254_354794 JE.Soil.254_368857 JE.Soil.254_980752 JE.Soil.262_1117735 JE.Soil.266_1709404 JE.Soil.266_1804463 JE.Soil.266_2020007 JE.Soil.270_528526 JE.Soil.50_259408 JE.Soil.62_2339286 JE.Soil.66_1251215 JE.Soil.78_1407312 JE.Lundberg.118_967930 JE.Lundberg.151_260258 JE.Lundberg.151_1217822 JE.Lundberg.151_1448015 JE.Lundberg.151_1453583 JE.Lundberg.151_1503061 JE.Lundberg.154_631747 JE.Lundberg.154_868570 JE.Lundberg.154_1188919 JE.Lundberg.154_1352603 JE.Lundberg.154_1352815 JE.Lundberg.154_1352847 JE.Lundberg.157_148092 JE.Lundberg.157_160966 JE.Lundberg.157_600488 JE.Lundberg.157_600555 JE.Lundberg.160_350186 JE.Lundberg.160_703143 JE.Lundberg.163_364721 JE.Lundberg.181_579389 JE.Lundberg.181_579612 JE.Lundberg.55_705906 JE.Lundberg.94_333007 JE.Soil.178_209224 JE.Soil.22_1021368 JE.Soil.22_1063865 JE.Soil.254_697260 JE.Soil.258_454777 JE.Soil.26_413049 JE.Soil.270_24788 JE.Soil.270_296982 JE.Soil.46_2568920 JE.Soil.46_2568992 JE.Soil.58_103119 JE.Soil.58_172508 JE.Soil.78_802965 JE.Soil.78_938805 JE.Soil.78_1260277 JE.Lundberg.133_968451 JE.Lundberg.148_1030556 JE.Lundberg.151_1097392 JE.Lundberg.151_1276174 JE.Lundberg.154_17157 JE.Lundberg.154_836248 JE.Lundberg.157_453604 JE.Lundberg.157_453885 JE.Lundberg.160_322753 JE.Lundberg.163_3739 JE.Lundberg.163_161255 JE.Lundberg.163_506133 JE.Lundberg.163_507347 JE.Lundberg.166_124483 JE.Lundberg.166_578594 JE.Lundberg.166_1020831 JE.Lundberg.166_1262715 JE.Soil.110_508299 JE.Soil.134_1951005 JE.Soil.254_349332 JE.Soil.258_644514 JE.Soil.262_110295 JE.Soil.266_1599192 JE.Soil.266_1995068 JE.Soil.58_418833 JE.Soil.58_1346866 JE.Soil.86_1516390 JE.Soil.86_2011535 JE.Lundberg.151_166711 JE.Lundberg.151_285209 JE.Lundberg.151_408940 JE.Lundberg.151_624250 JE.Lundberg.151_900910 JE.Lundberg.151_1678277 JE.Lundberg.157_102440 JE.Lundberg.157_174943 JE.Lundberg.157_1096251 JE.Lundberg.157_1144318 JE.Lundberg.157_1225649 JE.Lundberg.160_614292 JE.Lundberg.163_602516 JE.Lundberg.163_602610 JE.Lundberg.166_826306 JE.Soil.130_508592 JE.Soil.258_1245295 JE.Soil.270_977547 JE.Soil.58_821119 JE.Soil.58_1013993 JE.Soil.86_1712064 JE.Soil.86_2124162 JE.Lundberg.151_1126488 JE.Lundberg.151_1259605 JE.Lundberg.154_298257 JE.Lundberg.154_298358 JE.Lundberg.160_178406 JE.Soil.138_879117 JE.Soil.254_142218 JE.Soil.254_200331 JE.Soil.254_205031 JE.Soil.254_569486 JE.Soil.254_860166 JE.Soil.262_193015 JE.Soil.270_1311422 JE.Soil.270_1760350 JE.Soil.46_1084434 JE.Soil.46_2561167 JE.Soil.50_332264 JE.Soil.50_506582 JE.Soil.66_503049 JE.Soil.66_680251 JE.Soil.66_1406645 JE.Soil.78_801847 JE.Lundberg.151_309876 JE.Lundberg.151_1041348 JE.Lundberg.154_388941 JE.Lundberg.154_388967 JE.Lundberg.157_186815 JE.Lundberg.157_591589 JE.Lundberg.157_591738 JE.Lundberg.157_591826 JE.Lundberg.157_1125984 JE.Lundberg.160_127262 JE.Lundberg.166_509030 JE.Soil.254_99396 JE.Soil.254_197955 JE.Soil.254_522467 JE.Soil.78_508252 JE.Soil.78_757243 JE.Lundberg.103_1663284 JE.Lundberg.109_1146858 JE.Lundberg.109_1146970 JE.Lundberg.112_224854 JE.Lundberg.112_657896 JE.Lundberg.112_965867 JE.Lundberg.163_390552 JE.Lundberg.163_390630 JE.Lundberg.163_390801 JE.Lundberg.178_371033 JE.Lundberg.178_378252 JE.Lundberg.178_378511 JE.Lundberg.181_1067059 JE.Lundberg.97_674208 JE.Lundberg.103_1531019 JE.Lundberg.109_754693 JE.Lundberg.115_990072 JE.Lundberg.157_361593 JE.Lundberg.157_361693 JE.Lundberg.157_364950 JE.Lundberg.157_1245520 JE.Lundberg.166_138985 JE.Lundberg.166_277681 JE.Lundberg.97_118487 JE.Lundberg.97_118606 JE.Lundberg.97_691406 JE.Lundberg.118_918418 JE.Lundberg.151_1420505 JE.Lundberg.151_1420685 JE.Lundberg.154_6463 JE.Lundberg.163_227332 JE.Lundberg.160_1046024 JE.Lundberg.166_22468 JE.Soil.78_223083 JE.Soil.86_2013215 JE.Soil.86_2373071 JE.Lundberg.139_1255748 JE.Soil.258_1840191 JE.Soil.266_756567 JE.Soil.58_1232104 JE.Lundberg.115_1066111 JE.Lundberg.151_559592 JE.Lundberg.97_38265 JE.Lundberg.154_553277 JE.Lundberg.154_967131 JE.Lundberg.166_699759 JE.Soil.130_772626 JE.Soil.282_806249 JE.Soil.290_2213645 JE.Lundberg.160_436148 JE.Lundberg.97_676999 JE.Lundberg.118_537956 JE.Lundberg.154_255860 JE.Soil.270_1451188 JE.Soil.22_1506690 JE.Lundberg.115_1415547 JE.Lundberg.103_562771 JE.Lundberg.103_230790 JE.Lundberg.166_1371916 JE.Lundberg.103_1681450 JE.Lundberg.103_985540 JE.Lundberg.130_2519 JE.Lundberg.94_269379 JE.Lundberg.97_295988 JE.Lundberg.97_644624 JE.Lundberg.106_80780 JE.Lundberg.115_1533535 JE.Lundberg.124_954134 JE.Lundberg.124_954395 JE.Lundberg.139_958502 JE.Lundberg.142_763734 JE.Lundberg.154_389084 JE.Soil.266_1994451 JE.Lundberg.157_101054 JE.Soil.254_197809 JE.Soil.254_364297 JE.Soil.58_196127 JE.Lundberg.115_1030221 JE.Lundberg.109_1774573 JE.Lundberg.112_220114 JE.Lundberg.151_408698 JE.Lundberg.157_50088 JE.Lundberg.115_1533608 JE.Lundberg.115_1539149 JE.Lundberg.100_1350374 JE.Lundberg.145_675906 JE.Lundberg.148_726820 JE.Lundberg.157_546599 JE.Lundberg.151_1199761 JE.Lundberg.106_350891 JE.Lundberg.145_864098 JE.Lundberg.106_811720 JE.Lundberg.157_204502 JE.Lundberg.166_538896 JE.Soil.14_594301 JE.Soil.254_911432 JE.Soil.54_615380 JE.Lundberg.100_1198921 JE.Lundberg.103_1376398 JE.Lundberg.103_1474306 JE.Lundberg.103_576133 JE.Lundberg.106_127436 JE.Lundberg.106_623923 JE.Lundberg.106_891564 JE.Lundberg.109_1147076 JE.Lundberg.109_1362761 JE.Lundberg.112_1212971 JE.Lundberg.112_1372640 JE.Lundberg.112_1450209 JE.Lundberg.112_220259 JE.Lundberg.112_678201 JE.Lundberg.112_678453 JE.Lundberg.115_297426 JE.Lundberg.115_302837 JE.Lundberg.118_108109 JE.Lundberg.118_1318835 JE.Lundberg.118_342196 JE.Lundberg.121_889084 JE.Lundberg.139_431253 JE.Lundberg.139_703956 JE.Lundberg.142_701053 JE.Lundberg.142_710320 JE.Lundberg.145_758126 JE.Lundberg.151_1637946 JE.Lundberg.151_1678069 JE.Lundberg.151_197204 JE.Lundberg.151_606000 JE.Lundberg.151_700496 JE.Lundberg.154_1013517 JE.Lundberg.154_133846 JE.Lundberg.154_510823 JE.Lundberg.154_674173 JE.Lundberg.157_453765 JE.Lundberg.157_587005 JE.Lundberg.160_1091492 JE.Lundberg.160_282748 JE.Lundberg.166_1289801 JE.Lundberg.166_22623 JE.Lundberg.166_471612 JE.Lundberg.166_625737 JE.Lundberg.166_625885 JE.Lundberg.166_780216 JE.Lundberg.166_852967 JE.Lundberg.166_900723 JE.Lundberg.166_926170 JE.Lundberg.52_1627927 JE.Lundberg.55_109711 JE.Lundberg.97_81903 JE.Lundberg.97_879894 JE.Lundberg.97_994464 JE.Soil.126_1395213 JE.Soil.266_1804720 JE.Soil.266_1901112 JE.Soil.270_222289 JE.Soil.270_528553 JE.Soil.270_826296 JE.Soil.294_68903 JE.Soil.50_778323 JE.Soil.66_725977 JE.Soil.70_1050914 JE.Soil.70_183603 JE.Soil.78_473728 JE.Lundberg.118_1078594 JE.Lundberg.160_26965 JE.Lundberg.160_27242 JE.Lundberg.97_38936 JE.Lundberg.145_676145 JE.Soil.254_260615 JE.Soil.86_757886 JE.Soil.86_758008 JE.Lundberg.148_803936 JE.Lundberg.148_869466 JE.Lundberg.157_1074042 JE.Lundberg.157_1074092 JE.Lundberg.163_884381 JE.Lundberg.181_156304 JE.Soil.22_597825 JE.Soil.254_56935 JE.Lundberg.157_447111 JE.Lundberg.160_1181195 JE.Lundberg.166_1169160 JE.Lundberg.106_350931 JE.Lundberg.112_1135077 JE.Lundberg.151_1299438 JE.Lundberg.154_1033915 JE.Lundberg.109_1869893 JE.Lundberg.166_352150 JE.Lundberg.166_539160 JE.Soil.270_730081 JE.Soil.254_911520 JE.Soil.58_1258693 JE.Lundberg.97_185517 JE.Lundberg.103_1032596 JE.Lundberg.97_39025 JE.Lundberg.100_308636 JE.Lundberg.13_3965803 JE.Lundberg.103_398440 JE.Lundberg.118_404060 JE.Lundberg.157_508356 JE.Lundberg.118_1241394 JE.Lundberg.106_224069 JE.Lundberg.109_1021725 JE.Lundberg.112_367903 JE.Lundberg.112_415405 JE.Lundberg.112_649420 JE.Lundberg.112_777145 JE.Lundberg.112_961412 JE.Lundberg.160_169484 JE.Lundberg.67_615215 JE.Soil.314_46821 JE.Soil.318_613482 JE.Lundberg.109_1021580 JE.Lundberg.112_189924 JE.Lundberg.112_349698 JE.Lundberg.112_1351094 JE.Lundberg.163_70822 JE.Soil.82_587329 JE.Lundberg.40_831559 JE.Lundberg.142_566522 JE.Lundberg.55_809272 JE.Lundberg.82_60329 JE.Lundberg.82_716307 JE.Lundberg.91_77244 JE.Soil.254_797945 JE.Soil.254_798305 JE.Lundberg.58_1212400 JE.Lundberg.112_459608 JE.Lundberg.148_128045 JE.Lundberg.151_990721 JE.Lundberg.103_1004184 JE.Lundberg.148_858076 JE.Lundberg.154_677732 JE.Lundberg.166_1106076 JE.Lundberg.151_991030 JE.Lundberg.151_1283728 JE.Lundberg.154_677836 JE.Lundberg.157_1265482 JE.Lundberg.166_44037 JE.Lundberg.166_57420 JE.Lundberg.64_1962335 JE.Lundberg.64_1962592 JE.Lundberg.46_1176169 JE.Lundberg.46_1176248 JE.Lundberg.55_922665 JE.Lundberg.139_417657 JE.Lundberg.106_1256585 JE.Lundberg.97_446096 JE.Lundberg.151_885009 JE.Lundberg.103_530523 JE.Lundberg.124_384989 JE.Lundberg.175_26576 JE.Lundberg.106_282740 JE.Lundberg.103_963249 JE.Lundberg.109_77455 JE.Lundberg.172_287624 JE.Lundberg.103_673542 JE.Lundberg.100_1347830 JE.Lundberg.103_328513 JE.Lundberg.112_335988 JE.Lundberg.154_1201994 JE.Lundberg.100_1156587 JE.Soil.134_579370 JE.Lundberg.103_673768 JE.Lundberg.106_1102089 JE.Lundberg.106_215514 JE.Lundberg.109_1126641 JE.Lundberg.112_1479621 JE.Lundberg.115_74615 JE.Lundberg.133_772052 JE.Lundberg.97_256747 JE.Lundberg.97_578513 JE.Soil.110_1077705 JE.Soil.122_562608 JE.Soil.130_235366 JE.Soil.138_523720 JE.Soil.138_713369 JE.Soil.286_313556 JE.Soil.290_2034740 JE.Soil.290_2517204 JE.Soil.298_165017 JE.Soil.298_310766 JE.Soil.298_310797 JE.Soil.302_209931 JE.Soil.302_499533 JE.Soil.310_1054307 JE.Soil.310_1613465 JE.Soil.314_436822 JE.Soil.314_943276 JE.Soil.318_503014 JE.Lundberg.151_938928 JE.Soil.102_682264 JE.Soil.106_69731 JE.Soil.106_702069 JE.Soil.106_1522494 JE.Soil.110_477199 JE.Soil.110_814391 JE.Soil.110_849325 JE.Soil.110_1042660 JE.Soil.110_1153603 JE.Soil.110_1368925 JE.Soil.118_449899 JE.Soil.122_370918 JE.Soil.122_633378 JE.Soil.126_178492 JE.Soil.126_235302 JE.Soil.126_894915 JE.Soil.126_1474210 JE.Soil.130_235300 JE.Soil.130_375511 JE.Soil.130_864134 JE.Soil.138_126842 JE.Soil.142_363222 JE.Soil.142_772559 JE.Soil.142_1014534 JE.Soil.142_1522499 JE.Soil.142_1919822 JE.Soil.274_15124 JE.Soil.274_701255 JE.Soil.278_747481 JE.Soil.278_928157 JE.Soil.278_1066985 JE.Soil.278_1300489 JE.Soil.278_2205754 JE.Soil.278_2488033 JE.Soil.282_1313202 JE.Soil.282_1817197 JE.Soil.286_213288 JE.Soil.286_540757 JE.Soil.286_1460609 JE.Soil.286_1460969 JE.Soil.290_360334 JE.Soil.290_360342 JE.Soil.290_424840 JE.Soil.290_606415 JE.Soil.290_756715 JE.Soil.290_1134747 JE.Soil.290_1168901 JE.Soil.290_1476804 JE.Soil.290_1477276 JE.Soil.290_1478686 JE.Soil.290_2517775 JE.Soil.298_129120 JE.Soil.298_181288 JE.Soil.298_287568 JE.Soil.298_370102 JE.Soil.298_394779 JE.Soil.298_418389 JE.Soil.298_425548 JE.Soil.298_455607 JE.Soil.298_598819 JE.Soil.298_702945 JE.Soil.298_724363 JE.Soil.298_779925 JE.Soil.310_235201 JE.Soil.310_799313 JE.Soil.310_1011041 JE.Soil.310_1053914 JE.Soil.310_1834125 JE.Soil.310_1834191 JE.Soil.314_2523 JE.Soil.314_46473 JE.Soil.314_199672 JE.Soil.314_436708 JE.Soil.314_437035 JE.Soil.314_456734 JE.Soil.314_479995 JE.Soil.314_490821 JE.Soil.314_502456 JE.Soil.314_580084 JE.Soil.314_682093 JE.Soil.314_744303 JE.Soil.314_891809 JE.Soil.314_950228 JE.Soil.314_977463 JE.Soil.314_1069525 JE.Soil.314_1294773 JE.Soil.318_255904 JE.Soil.318_256020 JE.Soil.318_400084 JE.Soil.98_460562 JE.Lundberg.103_764248 JE.Lundberg.106_177912 JE.Lundberg.106_469498 JE.Lundberg.109_356079 JE.Lundberg.109_356565 JE.Lundberg.109_1556283 JE.Lundberg.112_692298 JE.Lundberg.115_582446 JE.Lundberg.121_447173 JE.Lundberg.136_204736 JE.Lundberg.136_976533 JE.Lundberg.145_474112 JE.Lundberg.145_907814 JE.Lundberg.145_971070 JE.Lundberg.145_1227230 JE.Lundberg.145_1278393 JE.Lundberg.148_59128 JE.Lundberg.148_436644 JE.Lundberg.148_436958 JE.Lundberg.148_462237 JE.Lundberg.148_722639 JE.Lundberg.151_1115743 JE.Lundberg.151_1646965 JE.Lundberg.154_910125 JE.Lundberg.157_49483 JE.Lundberg.157_488943 JE.Lundberg.157_489258 JE.Lundberg.157_577038 JE.Lundberg.157_577139 JE.Lundberg.160_441812 JE.Lundberg.163_145043 JE.Lundberg.163_557518 JE.Lundberg.163_557764 JE.Lundberg.163_739816 JE.Lundberg.163_761793 JE.Lundberg.166_699186 JE.Lundberg.88_1249128 JE.Lundberg.94_412588 JE.Soil.14_729315 JE.Soil.14_1467435 JE.Soil.18_2458202 JE.Soil.190_1052622 JE.Soil.202_602165 JE.Soil.214_1113484 JE.Soil.214_1113700 JE.Soil.46_1904371 JE.Soil.46_1904599 JE.Soil.6_2101028 JE.Lundberg.127_104843 JE.Lundberg.148_25571 JE.Lundberg.148_833895 JE.Lundberg.148_1088298 JE.Lundberg.148_1088461 JE.Lundberg.148_1128609 JE.Lundberg.148_1128935 JE.Lundberg.151_249383 JE.Lundberg.157_1242998 JE.Lundberg.163_498633 JE.Lundberg.163_741806 JE.Soil.106_1245643 JE.Soil.106_2960467 JE.Soil.110_284672 JE.Soil.110_284862 JE.Soil.110_1056462 JE.Soil.118_1092156 JE.Soil.126_1050690 JE.Soil.130_663495 JE.Soil.138_395542 JE.Soil.142_615251 JE.Soil.270_1608512 JE.Soil.286_486447 JE.Soil.286_622141 JE.Soil.290_511680 JE.Soil.290_1685240 JE.Soil.298_558935 JE.Soil.314_796188 JE.Soil.314_1524205 JE.Lundberg.178_50092 JE.Lundberg.178_261934 JE.Lundberg.178_328542 JE.Lundberg.181_988512 JE.Soil.110_422323 JE.Soil.282_1363013 JE.Soil.314_410559 JE.Lundberg.106_1162733 JE.Soil.290_1201689 JE.Soil.290_1537594 JE.Soil.294_47829 JE.Soil.314_1288446 JE.Soil.314_1288544 JE.Lundberg.106_162074 JE.Lundberg.112_1029158 JE.Lundberg.166_611201 JE.Lundberg.166_611449 JE.Lundberg.58_936429 JE.Lundberg.109_77545 JE.Lundberg.109_104407 JE.Lundberg.169_1490485 JE.Lundberg.178_490494 JE.Lundberg.58_191718 JE.Lundberg.175_170103 JE.Lundberg.175_258411 JE.Lundberg.178_158482 JE.Lundberg.178_592685 JE.Lundberg.52_397399 JE.Lundberg.103_1364867 JE.Lundberg.103_1685708 JE.Lundberg.109_387063 JE.Lundberg.112_973590 JE.Lundberg.103_1727008 JE.Lundberg.121_346175 JE.Lundberg.85_3849788 JE.Lundberg.121_644867 JE.Lundberg.58_286249 JE.Lundberg.115_1036947 JE.Lundberg.115_1041419 JE.Lundberg.178_499518 JE.Lundberg.64_2332828 JE.Lundberg.100_1156753 JE.Soil.298_129165 JE.Lundberg.178_567637 JE.Lundberg.178_567531 JE.Lundberg.97_904988 JE.Lundberg.181_52077 JE.Lundberg.100_1218290 JE.Lundberg.109_1249505 JE.Lundberg.97_7437 JE.Lundberg.103_783655 JE.Lundberg.109_1249576 JE.Lundberg.109_1249754 JE.Lundberg.175_610684 JE.Lundberg.97_648652 JE.Lundberg.109_1536307 JE.Lundberg.109_466172 JE.Lundberg.115_1169279 JE.Lundberg.115_176682 JE.Lundberg.109_492684 JE.Lundberg.109_759284 JE.Lundberg.118_686028 JE.Lundberg.151_1010159 JE.Lundberg.178_158369 JE.Lundberg.178_592440 JE.Lundberg.67_626300 JE.Lundberg.73_1066130 JE.Lundberg.73_1066344 JE.Lundberg.97_120210 JE.Lundberg.148_605045 JE.Lundberg.136_976399 JE.Lundberg.109_42751 JE.Lundberg.112_873934 JE.Lundberg.115_1485054 JE.Lundberg.115_799970 JE.Lundberg.115_818214 JE.Lundberg.118_145926 JE.Lundberg.118_486217 JE.Lundberg.121_447004 JE.Lundberg.127_104730 JE.Lundberg.130_205846 JE.Lundberg.142_516809 JE.Lundberg.142_516916 JE.Lundberg.148_502791 JE.Lundberg.148_588136 JE.Lundberg.148_59253 JE.Lundberg.148_59327 JE.Lundberg.151_1115482 JE.Lundberg.154_1355374 JE.Lundberg.163_964814 JE.Lundberg.163_994521 JE.Lundberg.166_1469838 JE.Lundberg.166_511205 JE.Lundberg.52_1038165 JE.Lundberg.67_396885 JE.Lundberg.76_860807 JE.Lundberg.85_3855029 JE.Lundberg.88_1206008 JE.Lundberg.97_31711 JE.Soil.138_152270 JE.Soil.202_601347 JE.Soil.270_419935 JE.Soil.270_666460 JE.Soil.314_689937 JE.Soil.46_754057 JE.Soil.46_754197 JE.Lundberg.148_605291 JE.Lundberg.148_610682 JE.Lundberg.148_59014 JE.Lundberg.58_286387 JE.Lundberg.133_510647 JE.Lundberg.121_73625 JE.Lundberg.106_799589 JE.Lundberg.124_961928 JE.Lundberg.124_192963 JE.Lundberg.124_812192 JE.Lundberg.127_282296 JE.Lundberg.133_788932 JE.Lundberg.136_599076 JE.Lundberg.124_153048 JE.Lundberg.127_239067 JE.Lundberg.133_615340 JE.Lundberg.136_259928 JE.Lundberg.136_1069601 JE.Lundberg.142_35233 JE.Lundberg.169_837731 JE.Lundberg.178_506505 JE.Soil.278_209731 JE.Soil.278_725068 JE.Soil.278_2069037 JE.Lundberg.118_432448 JE.Lundberg.124_961978 JE.Lundberg.175_86329 JE.Lundberg.175_477568 JE.Lundberg.175_715697 JE.Lundberg.175_715887 JE.Lundberg.178_536392 JE.Lundberg.178_541527 JE.Lundberg.175_86554 JE.Lundberg.175_138556 JE.Lundberg.175_505111 JE.Lundberg.175_745564 JE.Lundberg.100_47146 JE.Lundberg.112_713341 JE.Lundberg.28_570654 JE.Lundberg.106_347377 JE.Lundberg.97_116624 JE.Lundberg.97_215587 JE.Lundberg.106_728842 JE.Lundberg.103_120794 JE.Lundberg.154_808207 JE.Soil.102_155997 JE.Lundberg.166_299515 JE.Lundberg.112_1327085 JE.Soil.74_473604 JE.Lundberg.100_154387 JE.Lundberg.103_1491171 JE.Lundberg.103_1518267 JE.Lundberg.106_992912 JE.Lundberg.112_1334725 JE.Lundberg.154_1126472 JE.Lundberg.157_123602 JE.Lundberg.52_1712986 JE.Lundberg.52_1713141 JE.Soil.122_136970 JE.Soil.142_1353881 JE.Soil.278_219640 JE.Soil.282_1683069 JE.Soil.282_986736 JE.Soil.286_1631206 JE.Soil.298_660960 JE.Soil.302_603656 JE.Soil.310_1868697 JE.Soil.314_62847 JE.Soil.314_788818 JE.Soil.314_954251 JE.Lundberg.112_378812 JE.Lundberg.154_151430 JE.Lundberg.154_526709 JE.Lundberg.154_526946 JE.Lundberg.154_684565 JE.Lundberg.154_684582 JE.Lundberg.154_747840 JE.Lundberg.154_1181634 JE.Lundberg.160_496197 JE.Lundberg.163_701530 JE.Lundberg.166_231956 JE.Lundberg.166_1127958 JE.Lundberg.166_1235541 JE.Soil.110_1312657 JE.Soil.130_842256 JE.Soil.134_2062712 JE.Soil.142_1500170 JE.Soil.142_2223506 JE.Soil.142_2654714 JE.Soil.278_401490 JE.Soil.278_401885 JE.Soil.278_401938 JE.Soil.278_404215 JE.Soil.278_1093917 JE.Soil.278_1589505 JE.Soil.278_1590225 JE.Soil.278_1738731 JE.Soil.278_1884906 JE.Soil.278_2137436 JE.Soil.278_2385499 JE.Soil.282_986707 JE.Soil.286_745453 JE.Soil.290_200842 JE.Soil.302_108618 JE.Soil.302_229111 JE.Soil.302_368478 JE.Soil.302_481393 JE.Soil.302_484172 JE.Soil.310_134648 JE.Soil.310_478999 JE.Soil.310_917974 JE.Soil.310_918669 JE.Soil.310_919425 JE.Soil.310_1038553 JE.Soil.310_1210673 JE.Soil.310_1283720 JE.Soil.310_1695504 JE.Soil.310_1699331 JE.Soil.310_1754800 JE.Soil.310_1979767 JE.Soil.310_2187908 JE.Soil.314_466742 JE.Soil.314_466814 JE.Soil.314_525439 JE.Soil.314_875865 JE.Soil.314_937048 JE.Soil.314_1184514 JE.Soil.314_1236819 JE.Soil.314_1240975 JE.Soil.314_1315905 JE.Soil.314_1513900 JE.Soil.318_133427 JE.Soil.318_812342 JE.Soil.318_1221402 JE.Soil.318_1538777 JE.Lundberg.103_502094 JE.Lundberg.103_1249177 JE.Lundberg.106_525325 JE.Lundberg.106_880635 JE.Lundberg.112_344965 JE.Lundberg.115_215624 JE.Lundberg.97_372690 JE.Soil.106_2910617 JE.Soil.278_1979700 JE.Soil.290_2434473 JE.Lundberg.154_808386 JE.Lundberg.160_567785 JE.Lundberg.166_646039 JE.Lundberg.166_646180 JE.Soil.278_1956983 JE.Soil.282_2325876 JE.Soil.294_113520 JE.Soil.294_566867 JE.Soil.314_425308 JE.Soil.314_489306 JE.Soil.106_78521 JE.Soil.118_2430 JE.Soil.274_2097935 JE.Soil.278_2036427 JE.Soil.290_113539 JE.Soil.290_1045832 JE.Soil.318_460638 JE.Soil.138_1223134 JE.Soil.314_1513828 JE.Soil.98_268576 JE.Soil.106_242609 JE.Soil.74_473652 JE.Lundberg.97_703565 JE.Lundberg.100_836567 JE.Lundberg.52_914794 JE.Lundberg.55_977466 JE.Lundberg.58_1456004 JE.Lundberg.55_1586960 JE.Lundberg.58_463717 JE.Lundberg.58_1746372 JE.Lundberg.58_2154956 JE.Lundberg.97_519774 JE.Lundberg.97_1017100 JE.Lundberg.97_1096528 JE.Lundberg.106_118274 JE.Lundberg.52_741905 JE.Lundberg.49_370089 JE.Lundberg.100_821230 JE.Lundberg.49_153872 JE.Lundberg.49_620139 JE.Lundberg.52_1365682 JE.Lundberg.52_1365952 JE.Lundberg.52_1366038 JE.Lundberg.52_1808167 JE.Lundberg.52_450106 JE.Lundberg.52_628099 JE.Lundberg.52_780466 JE.Lundberg.55_54417 JE.Lundberg.58_426811 JE.Lundberg.61_1768189 JE.Lundberg.64_1147153 JE.Lundberg.64_1147379 JE.Lundberg.64_2452531 JE.Lundberg.64_592800 JE.Lundberg.67_234231 JE.Lundberg.67_752393 JE.Lundberg.97_410221 JE.Lundberg.52_47748 JE.Lundberg.52_69368 JE.Lundberg.52_74702 JE.Lundberg.52_258203 JE.Lundberg.52_613382 JE.Lundberg.52_1020287 JE.Lundberg.52_1113491 JE.Lundberg.52_1318958 JE.Lundberg.52_1802609 JE.Lundberg.55_109462 JE.Lundberg.55_264974 JE.Lundberg.55_623380 JE.Lundberg.55_1551498 JE.Lundberg.58_95807 JE.Lundberg.58_96059 JE.Lundberg.58_560418 JE.Lundberg.61_210591 JE.Lundberg.61_1755546 JE.Lundberg.64_1928362 JE.Lundberg.64_2344298 JE.Lundberg.64_2452279 JE.Lundberg.64_2452320 JE.Lundberg.67_752422 JE.Lundberg.52_792690 JE.Lundberg.55_623565 JE.Lundberg.58_282082 JE.Lundberg.52_1776693 JE.Lundberg.58_2114988 JE.Lundberg.58_1920467 JE.Lundberg.58_2091761 JE.Lundberg.58_12928 JE.Lundberg.157_1089162 JE.Lundberg.157_814930 JE.Lundberg.160_417714 JE.Lundberg.142_525277 JE.Lundberg.157_35011 JE.Lundberg.157_83308 JE.Lundberg.157_88245 JE.Lundberg.157_11672 JE.Lundberg.157_264774 JE.Lundberg.157_377967 JE.Lundberg.157_975234 JE.Lundberg.160_727756 JE.Lundberg.166_902128 JE.Lundberg.112_1335879 JE.Lundberg.151_1424345 JE.Lundberg.151_900193 JE.Lundberg.151_931103 JE.Lundberg.154_1069364 JE.Lundberg.154_111612 JE.Lundberg.154_793998 JE.Lundberg.157_1039849 JE.Lundberg.157_1048276 JE.Lundberg.157_1056761 JE.Lundberg.157_1158456 JE.Lundberg.157_1259315 JE.Lundberg.157_244883 JE.Lundberg.157_342708 JE.Lundberg.157_377774 JE.Lundberg.157_377829 JE.Lundberg.157_465433 JE.Lundberg.157_482280 JE.Lundberg.157_507524 JE.Lundberg.157_526984 JE.Lundberg.157_534666 JE.Lundberg.157_554729 JE.Lundberg.157_608429 JE.Lundberg.157_615606 JE.Lundberg.157_664574 JE.Lundberg.157_669832 JE.Lundberg.157_67128 JE.Lundberg.157_681686 JE.Lundberg.157_697815 JE.Lundberg.157_795871 JE.Lundberg.157_796433 JE.Lundberg.157_823693 JE.Lundberg.157_862667 JE.Lundberg.157_879760 JE.Lundberg.157_89896 JE.Lundberg.157_98271 JE.Lundberg.160_1058701 JE.Lundberg.160_1088214 JE.Lundberg.160_1150939 JE.Lundberg.160_1154643 JE.Lundberg.160_1188669 JE.Lundberg.160_149195 JE.Lundberg.160_185623 JE.Lundberg.160_476486 JE.Lundberg.160_524871 JE.Lundberg.160_657826 JE.Lundberg.160_914620 JE.Lundberg.160_944782 JE.Lundberg.160_950001 JE.Lundberg.160_97201 JE.Lundberg.166_1136273 JE.Lundberg.166_1166688 JE.Lundberg.166_197155 JE.Lundberg.166_207193 JE.Lundberg.166_330458 JE.Lundberg.166_632938 JE.Lundberg.166_646351 JE.Lundberg.166_66767 JE.Lundberg.166_734833 JE.Lundberg.166_77809 JE.Lundberg.166_822030 JE.Lundberg.166_826787 JE.Lundberg.166_92246 JE.Lundberg.151_447903 JE.Lundberg.151_453262 JE.Lundberg.151_876106 JE.Lundberg.151_900486 JE.Lundberg.151_931125 JE.Lundberg.151_931417 JE.Lundberg.151_951824 JE.Lundberg.154_108110 JE.Lundberg.154_111847 JE.Lundberg.154_178620 JE.Lundberg.154_194371 JE.Lundberg.154_355182 JE.Lundberg.154_391400 JE.Lundberg.154_459362 JE.Lundberg.154_459403 JE.Lundberg.154_526181 JE.Lundberg.154_553418 JE.Lundberg.154_613297 JE.Lundberg.154_618222 JE.Lundberg.154_623611 JE.Lundberg.154_625629 JE.Lundberg.154_738156 JE.Lundberg.154_777902 JE.Lundberg.154_897919 JE.Lundberg.154_898049 JE.Lundberg.154_898351 JE.Lundberg.154_906540 JE.Lundberg.154_916125 JE.Lundberg.154_1069199 JE.Lundberg.154_1253736 JE.Lundberg.154_1274186 JE.Lundberg.154_1328320 JE.Lundberg.154_1354790 JE.Lundberg.154_1354873 JE.Lundberg.157_2269 JE.Lundberg.157_7582 JE.Lundberg.157_18666 JE.Lundberg.157_31426 JE.Lundberg.157_50960 JE.Lundberg.157_57795 JE.Lundberg.157_58051 JE.Lundberg.157_61532 JE.Lundberg.157_73547 JE.Lundberg.157_96833 JE.Lundberg.157_97948 JE.Lundberg.157_139448 JE.Lundberg.157_146629 JE.Lundberg.157_163409 JE.Lundberg.157_183693 JE.Lundberg.157_188650 JE.Lundberg.157_193530 JE.Lundberg.157_235617 JE.Lundberg.157_240216 JE.Lundberg.157_240402 JE.Lundberg.157_269014 JE.Lundberg.157_280823 JE.Lundberg.157_291239 JE.Lundberg.157_297276 JE.Lundberg.157_328240 JE.Lundberg.157_329508 JE.Lundberg.157_330650 JE.Lundberg.157_350468 JE.Lundberg.157_359652 JE.Lundberg.157_375389 JE.Lundberg.157_382645 JE.Lundberg.157_394512 JE.Lundberg.157_405217 JE.Lundberg.157_441279 JE.Lundberg.157_445258 JE.Lundberg.157_460185 JE.Lundberg.157_491825 JE.Lundberg.157_502754 JE.Lundberg.157_505215 JE.Lundberg.157_505463 JE.Lundberg.157_507447 JE.Lundberg.157_509960 JE.Lundberg.157_545728 JE.Lundberg.157_569297 JE.Lundberg.157_573112 JE.Lundberg.157_576839 JE.Lundberg.157_588068 JE.Lundberg.157_597846 JE.Lundberg.157_608220 JE.Lundberg.157_614284 JE.Lundberg.157_617622 JE.Lundberg.157_630056 JE.Lundberg.157_638656 JE.Lundberg.157_651213 JE.Lundberg.157_656826 JE.Lundberg.157_663035 JE.Lundberg.157_667229 JE.Lundberg.157_675221 JE.Lundberg.157_675265 JE.Lundberg.157_703460 JE.Lundberg.157_711254 JE.Lundberg.157_728752 JE.Lundberg.157_734106 JE.Lundberg.157_738164 JE.Lundberg.157_753752 JE.Lundberg.157_765997 JE.Lundberg.157_781034 JE.Lundberg.157_796112 JE.Lundberg.157_796152 JE.Lundberg.157_810699 JE.Lundberg.157_856289 JE.Lundberg.157_867407 JE.Lundberg.157_880675 JE.Lundberg.157_890125 JE.Lundberg.157_900552 JE.Lundberg.157_900823 JE.Lundberg.157_922587 JE.Lundberg.157_927296 JE.Lundberg.157_948868 JE.Lundberg.157_949721 JE.Lundberg.157_968643 JE.Lundberg.157_971760 JE.Lundberg.157_977254 JE.Lundberg.157_995401 JE.Lundberg.157_1006162 JE.Lundberg.157_1011747 JE.Lundberg.157_1020839 JE.Lundberg.157_1025585 JE.Lundberg.157_1025630 JE.Lundberg.157_1041644 JE.Lundberg.157_1048230 JE.Lundberg.157_1064688 JE.Lundberg.157_1068153 JE.Lundberg.157_1073781 JE.Lundberg.157_1095952 JE.Lundberg.157_1141859 JE.Lundberg.157_1171592 JE.Lundberg.157_1176074 JE.Lundberg.157_1186479 JE.Lundberg.157_1187340 JE.Lundberg.157_1187553 JE.Lundberg.157_1201429 JE.Lundberg.157_1201886 JE.Lundberg.157_1202034 JE.Lundberg.157_1204566 JE.Lundberg.157_1233260 JE.Lundberg.157_1259028 JE.Lundberg.157_1259303 JE.Lundberg.157_1266552 JE.Lundberg.160_3844 JE.Lundberg.160_69184 JE.Lundberg.160_185944 JE.Lundberg.160_203208 JE.Lundberg.160_297698 JE.Lundberg.160_298056 JE.Lundberg.160_308480 JE.Lundberg.160_316579 JE.Lundberg.160_338385 JE.Lundberg.160_338509 JE.Lundberg.160_378504 JE.Lundberg.160_417299 JE.Lundberg.160_475910 JE.Lundberg.160_549068 JE.Lundberg.160_554597 JE.Lundberg.160_564692 JE.Lundberg.160_591460 JE.Lundberg.160_600282 JE.Lundberg.160_663194 JE.Lundberg.160_785559 JE.Lundberg.160_800523 JE.Lundberg.160_802000 JE.Lundberg.160_819725 JE.Lundberg.160_865792 JE.Lundberg.160_870632 JE.Lundberg.160_893515 JE.Lundberg.160_901998 JE.Lundberg.160_905095 JE.Lundberg.160_955376 JE.Lundberg.160_999912 JE.Lundberg.160_1019738 JE.Lundberg.160_1126723 JE.Lundberg.160_1132124 JE.Lundberg.160_1139933 JE.Lundberg.160_1145225 JE.Lundberg.160_1151154 JE.Lundberg.160_1151279 JE.Lundberg.160_1171740 JE.Lundberg.160_1182199 JE.Lundberg.163_412473 JE.Lundberg.163_465632 JE.Lundberg.163_873885 JE.Lundberg.163_878953 JE.Lundberg.166_44916 JE.Lundberg.166_66577 JE.Lundberg.166_77624 JE.Lundberg.166_158356 JE.Lundberg.166_172710 JE.Lundberg.166_196926 JE.Lundberg.166_207218 JE.Lundberg.166_216617 JE.Lundberg.166_224058 JE.Lundberg.166_287486 JE.Lundberg.166_346578 JE.Lundberg.166_346704 JE.Lundberg.166_411307 JE.Lundberg.166_411586 JE.Lundberg.166_517775 JE.Lundberg.166_550078 JE.Lundberg.166_602704 JE.Lundberg.166_633200 JE.Lundberg.166_647827 JE.Lundberg.166_683691 JE.Lundberg.166_734773 JE.Lundberg.166_806755 JE.Lundberg.166_815991 JE.Lundberg.166_821997 JE.Lundberg.166_825611 JE.Lundberg.166_865985 JE.Lundberg.166_913807 JE.Lundberg.166_944692 JE.Lundberg.166_1107978 JE.Lundberg.166_1186010 JE.Lundberg.166_1186307 JE.Lundberg.166_1271570 JE.Lundberg.166_1310730 JE.Lundberg.166_1376312 JE.Lundberg.166_1424278 JE.Lundberg.166_1467737 JE.Lundberg.157_249978 JE.Lundberg.157_576287 JE.Lundberg.157_758609 JE.Lundberg.157_830524 JE.Lundberg.157_892986 JE.Lundberg.160_104782 JE.Lundberg.160_260768 JE.Lundberg.160_357941 JE.Lundberg.160_358002 JE.Lundberg.160_553213 JE.Lundberg.160_553469 JE.Lundberg.160_595565 JE.Lundberg.160_874896 JE.Lundberg.157_286043 JE.Lundberg.157_1123916 JE.Lundberg.157_1245410 JE.Lundberg.166_287421 JE.Lundberg.166_306252 JE.Lundberg.157_147094 JE.Lundberg.157_218900 JE.Lundberg.157_244987 JE.Lundberg.160_905035 JE.Lundberg.166_287638 JE.Lundberg.157_11795 JE.Lundberg.157_11829 JE.Lundberg.157_902664 JE.Lundberg.157_1186705 JE.Lundberg.157_378062 JE.Lundberg.157_975297 JE.Lundberg.160_727792 JE.Lundberg.166_902271 JE.Lundberg.160_316781 JE.Lundberg.166_302640 JE.Lundberg.109_774634 JE.Lundberg.157_1020990 JE.Lundberg.157_1021813 JE.Lundberg.157_1098860 JE.Lundberg.157_1161530 JE.Lundberg.157_180155 JE.Lundberg.157_180510 JE.Lundberg.157_215618 JE.Lundberg.157_318603 JE.Lundberg.157_318849 JE.Lundberg.157_356578 JE.Lundberg.157_741062 JE.Lundberg.157_910822 JE.Lundberg.160_255417 JE.Lundberg.160_899757 JE.Lundberg.112_966350 JE.Lundberg.157_31730 JE.Lundberg.157_31769 JE.Lundberg.157_36248 JE.Lundberg.157_146763 JE.Lundberg.157_180391 JE.Lundberg.157_187637 JE.Lundberg.157_213479 JE.Lundberg.157_301560 JE.Lundberg.157_303597 JE.Lundberg.157_328195 JE.Lundberg.157_339414 JE.Lundberg.157_340659 JE.Lundberg.157_375467 JE.Lundberg.157_375537 JE.Lundberg.157_421375 JE.Lundberg.157_454201 JE.Lundberg.157_454370 JE.Lundberg.157_476408 JE.Lundberg.157_509634 JE.Lundberg.157_673677 JE.Lundberg.157_673761 JE.Lundberg.157_673934 JE.Lundberg.157_693973 JE.Lundberg.157_793571 JE.Lundberg.157_797537 JE.Lundberg.157_806396 JE.Lundberg.157_854177 JE.Lundberg.157_1021974 JE.Lundberg.157_1022658 JE.Lundberg.157_1022729 JE.Lundberg.157_1116763 JE.Lundberg.157_1131556 JE.Lundberg.157_1177148 JE.Lundberg.157_1223767 JE.Lundberg.157_1223881 JE.Lundberg.157_1226409 JE.Lundberg.157_1291376 JE.Lundberg.160_214467 JE.Lundberg.160_255315 JE.Lundberg.160_277645 JE.Lundberg.160_282816 JE.Lundberg.160_310893 JE.Lundberg.160_415334 JE.Lundberg.160_477060 JE.Lundberg.160_640742 JE.Lundberg.160_765233 JE.Lundberg.160_841030 JE.Lundberg.160_850135 JE.Lundberg.160_850262 JE.Lundberg.160_910818 JE.Lundberg.109_1088503 JE.Lundberg.109_1769569 JE.Lundberg.106_104643 JE.Lundberg.157_512732 JE.Lundberg.157_745218 JE.Lundberg.109_1628986 JE.Lundberg.112_924512 JE.Lundberg.130_1058642 JE.Lundberg.130_670427 JE.Lundberg.130_670516 JE.Lundberg.151_189407 JE.Lundberg.151_189649 JE.Lundberg.151_341407 JE.Lundberg.151_692825 JE.Lundberg.151_917479 JE.Lundberg.154_867800 JE.Lundberg.154_867903 JE.Lundberg.154_920292 JE.Lundberg.157_207773 JE.Lundberg.157_842761 JE.Lundberg.157_843819 JE.Lundberg.166_1012889 JE.Lundberg.166_1345024 JE.Lundberg.166_437061 JE.Lundberg.190_1345523 JE.Lundberg.97_62459 JE.Lundberg.97_7307 JE.Lundberg.97_756426 JE.Lundberg.97_773529 JE.Lundberg.130_477134 JE.Lundberg.139_1085426 JE.Lundberg.142_447010 JE.Lundberg.142_861012 JE.Lundberg.151_608324 JE.Lundberg.151_908116 JE.Lundberg.151_1086850 JE.Lundberg.151_1722939 JE.Lundberg.154_40528 JE.Lundberg.154_164364 JE.Lundberg.154_191281 JE.Lundberg.154_266478 JE.Lundberg.154_277769 JE.Lundberg.154_277827 JE.Lundberg.154_868374 JE.Lundberg.154_920204 JE.Lundberg.154_1061303 JE.Lundberg.154_1158986 JE.Lundberg.157_450644 JE.Lundberg.157_492823 JE.Lundberg.157_708121 JE.Lundberg.157_710470 JE.Lundberg.157_811743 JE.Lundberg.157_811928 JE.Lundberg.157_846495 JE.Lundberg.157_1208901 JE.Lundberg.160_399964 JE.Lundberg.160_621738 JE.Lundberg.160_621973 JE.Lundberg.160_847229 JE.Lundberg.160_905015 JE.Lundberg.160_1101348 JE.Lundberg.163_303613 JE.Lundberg.163_303874 JE.Lundberg.163_327388 JE.Lundberg.163_665195 JE.Lundberg.163_665216 JE.Lundberg.163_803827 JE.Lundberg.166_74627 JE.Lundberg.166_82840 JE.Lundberg.166_170286 JE.Lundberg.166_321439 JE.Lundberg.166_839222 JE.Lundberg.166_917928 JE.Lundberg.166_1057950 JE.Lundberg.166_1058091 JE.Lundberg.166_1058142 JE.Lundberg.166_1112690 JE.Lundberg.166_1140073 JE.Lundberg.166_1140263 JE.Lundberg.166_1292353 JE.Lundberg.166_1345253 JE.Lundberg.85_1946807 JE.Lundberg.97_147430 JE.Lundberg.97_413366 JE.Lundberg.97_494246 JE.Lundberg.97_499925 JE.Lundberg.97_537053 JE.Lundberg.157_513053 JE.Lundberg.157_745385 JE.Lundberg.100_174765 JE.Lundberg.112_432844 JE.Lundberg.100_1111561 JE.Lundberg.100_1244795 JE.Lundberg.103_780850 JE.Lundberg.151_239525 JE.Lundberg.157_357394 JE.Lundberg.157_357398 JE.Lundberg.97_307764 JE.Lundberg.97_550171 JE.Lundberg.97_796511 JE.Soil.234_1198991 JE.Soil.234_1232230 JE.Lundberg.100_184117 JE.Lundberg.100_251235 JE.Lundberg.112_482711 JE.Lundberg.151_665775 JE.Lundberg.154_570463 JE.Lundberg.154_1261635 JE.Lundberg.157_351966 JE.Lundberg.166_168403 JE.Lundberg.166_599483 JE.Lundberg.166_671144 JE.Lundberg.166_846782 JE.Lundberg.166_847108 JE.Lundberg.166_1028346 JE.Lundberg.166_1471440 JE.Lundberg.52_672257 JE.Lundberg.52_1723988 JE.Lundberg.88_749186 JE.Lundberg.88_1156677 JE.Lundberg.97_389552 JE.Lundberg.97_389769 JE.Lundberg.97_816447 JE.Soil.102_248473 JE.Soil.102_707048 JE.Soil.318_962654 JE.Soil.318_1304458 JE.Soil.34_2534579 JE.Soil.34_2539757 JE.Soil.70_1899121 JE.Lundberg.136_776812 JE.Lundberg.136_776949 JE.Lundberg.151_301460 JE.Lundberg.151_463758 JE.Lundberg.154_357882 JE.Lundberg.154_424162 JE.Lundberg.154_747372 JE.Lundberg.154_1169838 JE.Lundberg.157_47276 JE.Lundberg.157_503901 JE.Lundberg.166_754710 JE.Lundberg.166_759908 JE.Lundberg.169_897025 JE.Lundberg.175_266872 JE.Lundberg.106_1171266 JE.Lundberg.109_1186877 JE.Lundberg.109_1885848 JE.Lundberg.109_467079 JE.Lundberg.112_1487310 JE.Lundberg.151_301142 JE.Lundberg.154_220163 JE.Lundberg.166_754913 JE.Lundberg.172_1405861 JE.Lundberg.172_1405942 JE.Lundberg.175_125544 JE.Lundberg.175_125876 JE.Lundberg.181_1104781 JE.Lundberg.112_1357105 JE.Lundberg.166_1398814 JE.Lundberg.97_302373 JE.Lundberg.64_1549119 JE.Lundberg.97_138345 JE.Lundberg.106_1148398 JE.Lundberg.103_1008815 JE.Lundberg.22_462438 JE.Lundberg.100_1185172 JE.Lundberg.112_1407005 JE.Lundberg.115_1186184 JE.Lundberg.154_801162 JE.Lundberg.157_261720 JE.Lundberg.103_1008817 JE.Lundberg.109_523752 JE.Lundberg.154_801422 JE.Lundberg.163_722853 JE.Lundberg.163_722874 JE.Lundberg.7_45652 JE.Lundberg.118_726772 JE.Lundberg.139_152865 JE.Lundberg.139_152935 JE.Soil.22_1412611 JE.Soil.190_2993140 JE.Soil.274_1956702 JE.Soil.274_1957169 JE.Soil.250_597734 JE.Lundberg.136_206608 JE.Lundberg.157_670655 JE.Lundberg.70_755982 JE.Soil.250_1592786 JE.Soil.66_1359044 JE.Lundberg.88_359634 JE.Lundberg.142_730660 JE.Soil.218_1179628 JE.Lundberg.97_674350 JE.Lundberg.100_179606 JE.Lundberg.151_1401780 JE.Lundberg.55_1582872 JE.Lundberg.124_249524 JE.Lundberg.19_374962 JE.Lundberg.55_1582581 JE.Lundberg.64_431371 JE.Soil.202_182879 JE.Soil.22_1656952 JE.Soil.254_1063744 JE.Soil.266_1549157 JE.Soil.2_120634 JE.Soil.314_152207 JE.Soil.54_653957 JE.Soil.66_702776 JE.Soil.6_2142603 JE.Soil.70_1448227 JE.Lundberg.118_544138 JE.Lundberg.124_457530 JE.Lundberg.64_1003925 JE.Lundberg.88_1223885 JE.Soil.14_1357582 JE.Soil.182_273865 JE.Soil.18_1950768 JE.Soil.194_4317545 JE.Soil.198_380788 JE.Soil.198_762095 JE.Soil.198_1287853 JE.Soil.206_1885087 JE.Soil.210_138821 JE.Soil.210_457775 JE.Soil.214_2006929 JE.Soil.214_2260611 JE.Soil.218_1403708 JE.Soil.222_1917208 JE.Soil.22_1665044 JE.Soil.234_1292752 JE.Soil.250_146188 JE.Soil.250_862212 JE.Soil.254_833747 JE.Soil.254_989673 JE.Soil.258_818078 JE.Soil.258_892520 JE.Soil.258_1257439 JE.Soil.26_1670403 JE.Soil.270_1150892 JE.Soil.2_2017558 JE.Soil.314_151466 JE.Soil.314_272600 JE.Soil.34_3135641 JE.Soil.46_36128 JE.Soil.46_1338759 JE.Soil.46_1998211 JE.Soil.46_2710601 JE.Soil.50_228928 JE.Soil.50_651102 JE.Soil.66_44204 JE.Soil.66_116155 JE.Soil.66_681459 JE.Soil.66_950263 JE.Soil.66_977392 JE.Soil.66_978081 JE.Soil.66_1219357 JE.Soil.66_1305184 JE.Soil.6_573020 JE.Soil.6_573141 JE.Soil.6_597016 JE.Soil.70_214657 JE.Soil.70_498036 JE.Soil.70_893666 JE.Soil.70_893832 JE.Soil.70_1044445 JE.Soil.70_1328500 JE.Soil.70_1694814 JE.Soil.74_92138 JE.Soil.82_904839 JE.Soil.82_1566741 JE.Soil.86_77940 JE.Soil.86_262647 JE.Soil.254_664769 JE.Soil.50_10619 JE.Soil.50_128801 JE.Soil.50_128941 JE.Soil.50_204314 JE.Soil.50_386879 JE.Soil.50_396066 JE.Soil.50_536314 JE.Soil.266_341957 JE.Soil.50_171174 JE.Soil.50_225999 JE.Soil.50_313031 JE.Soil.50_331029 JE.Soil.50_565762 JE.Lundberg.79_672589 JE.Lundberg.109_1217464 JE.Lundberg.151_1195523 JE.Lundberg.151_366301 JE.Lundberg.151_1227873 JE.Lundberg.160_257354 JE.Lundberg.160_257361 JE.Lundberg.100_549315 JE.Soil.290_2695550 JE.Lundberg.100_836161 JE.Lundberg.124_784880 JE.Lundberg.127_671576 JE.Lundberg.154_973249 JE.Lundberg.79_1269260 JE.Soil.282_1494127 JE.Soil.282_171100 JE.Soil.302_640341 JE.Lundberg.142_126041 JE.Lundberg.142_126193 JE.Lundberg.145_724016 JE.Lundberg.145_1220473 JE.Lundberg.154_972868 JE.Lundberg.160_302722 JE.Lundberg.160_399581 JE.Lundberg.160_399633 JE.Lundberg.160_857469 JE.Lundberg.172_298710 JE.Lundberg.172_941822 JE.Lundberg.172_1180253 JE.Soil.22_1126332 JE.Soil.274_49610 JE.Soil.274_49943 JE.Soil.274_1337116 JE.Soil.274_1413704 JE.Soil.274_1428036 JE.Soil.274_1900510 JE.Soil.274_1973225 JE.Soil.274_2478630 JE.Soil.282_1608810 JE.Soil.282_1649744 JE.Soil.282_2240842 JE.Soil.282_2241202 JE.Soil.302_59149 JE.Soil.302_69453 JE.Soil.302_326288 JE.Soil.302_473409 JE.Soil.302_498055 JE.Soil.302_640546 JE.Lundberg.151_658337 JE.Soil.106_2002312 JE.Soil.102_98281 JE.Lundberg.151_658450 JE.Lundberg.151_658611 JE.Lundberg.151_862600 JE.Soil.78_169805 JE.Soil.78_170030 JE.Soil.138_173068 JE.Soil.138_173153 JE.Soil.138_173257 JE.Soil.2_216168 JE.Soil.258_12140 JE.Lundberg.64_1759171 JE.Lundberg.97_173846 JE.Lundberg.97_174021 JE.Soil.50_210881 JE.Soil.54_599027 JE.Soil.58_1445181 JE.Soil.78_459758 JE.Soil.266_1299366 JE.Soil.74_747050 JE.Soil.82_987989 JE.Lundberg.64_1759282 JE.Lundberg.166_110613 JE.Soil.118_287128 JE.Soil.30_1352267 JE.Lundberg.151_1523182 JE.Lundberg.166_136414 JE.Soil.314_393126 JE.Soil.30_1352499 JE.Lundberg.100_791012 JE.Lundberg.97_440209 JE.Lundberg.97_67649 JE.Lundberg.106_1181017 JE.Lundberg.115_675519 JE.Lundberg.118_749206 JE.Lundberg.178_15721 JE.Lundberg.49_283559 JE.Lundberg.52_250776 JE.Lundberg.52_459243 JE.Lundberg.52_632182 JE.Lundberg.58_1270489 JE.Lundberg.58_606924 JE.Lundberg.61_303277 JE.Lundberg.97_410091 JE.Lundberg.97_46575 JE.Lundberg.97_46806 JE.Lundberg.106_879681 JE.Lundberg.106_1336632 JE.Lundberg.109_753409 JE.Lundberg.115_465239 JE.Lundberg.97_342423 JE.Lundberg.97_467134 JE.Lundberg.97_508691 JE.Lundberg.97_440501 JE.Lundberg.97_827856 JE.Lundberg.175_753850 JE.Soil.66_86073 JE.Lundberg.109_1420061 JE.Lundberg.109_1420118 JE.Lundberg.178_208296 JE.Lundberg.190_1162735 JE.Soil.266_1551042 JE.Lundberg.52_879473 JE.Lundberg.55_100281 JE.Lundberg.73_1264199 JE.Soil.66_961167 JE.Soil.66_1719725 JE.Soil.126_1515422 JE.Soil.118_587418 JE.Lundberg.100_1230086 JE.Lundberg.178_422085 JE.Lundberg.103_1170260 JE.Lundberg.157_832911 JE.Soil.126_717577 JE.Soil.254_70924 JE.Lundberg.118_1185146 JE.Lundberg.100_366267 JE.Lundberg.103_32520 JE.Lundberg.121_384459 JE.Lundberg.127_1010292 JE.Lundberg.100_366028 JE.Lundberg.112_689837 JE.Lundberg.130_713432 JE.Lundberg.151_142814 JE.Lundberg.79_212205 JE.Lundberg.100_1251059 JE.Lundberg.103_1720995 JE.Lundberg.103_822137 JE.Lundberg.103_854178 JE.Lundberg.106_116320 JE.Lundberg.106_121208 JE.Lundberg.106_1248867 JE.Lundberg.106_1249049 JE.Lundberg.106_308183 JE.Lundberg.106_671603 JE.Lundberg.109_813937 JE.Lundberg.10_1076479 JE.Lundberg.112_1353992 JE.Lundberg.115_364559 JE.Lundberg.115_556556 JE.Lundberg.118_1398600 JE.Lundberg.118_340658 JE.Lundberg.121_201400 JE.Lundberg.121_460882 JE.Lundberg.121_481164 JE.Lundberg.124_399663 JE.Lundberg.136_1101264 JE.Lundberg.136_471846 JE.Lundberg.139_612705 JE.Lundberg.142_1030792 JE.Lundberg.142_804919 JE.Lundberg.148_159744 JE.Lundberg.151_100062 JE.Lundberg.151_1195053 JE.Lundberg.154_1200910 JE.Lundberg.154_767758 JE.Lundberg.160_4212 JE.Lundberg.166_1149133 JE.Lundberg.166_1378258 JE.Lundberg.166_565920 JE.Lundberg.166_848005 JE.Lundberg.175_682233 JE.Lundberg.49_61370 JE.Lundberg.52_1612887 JE.Lundberg.52_1649466 JE.Lundberg.52_44978 JE.Lundberg.73_1163518 JE.Lundberg.73_422161 JE.Lundberg.73_51337 JE.Lundberg.73_9643 JE.Lundberg.76_1081854 JE.Lundberg.76_1167237 JE.Lundberg.79_1402300 JE.Lundberg.7_816198 JE.Lundberg.88_399099 JE.Lundberg.91_1231622 JE.Lundberg.91_1728717 JE.Lundberg.91_1728822 JE.Lundberg.91_352287 JE.Lundberg.94_1048502 JE.Lundberg.97_114923 JE.Lundberg.97_15611 JE.Lundberg.97_756068 JE.Soil.130_233661 JE.Soil.286_307342 JE.Soil.290_2443368 JE.Soil.298_16496 JE.Lundberg.100_719508 JE.Lundberg.100_742116 JE.Lundberg.103_148251 JE.Lundberg.103_841853 JE.Lundberg.106_58023 JE.Lundberg.106_264309 JE.Lundberg.106_858556 JE.Lundberg.106_1326918 JE.Lundberg.112_451324 JE.Lundberg.112_806278 JE.Lundberg.118_368054 JE.Lundberg.118_1299886 JE.Lundberg.124_442114 JE.Lundberg.127_1096361 JE.Lundberg.130_908527 JE.Lundberg.136_749507 JE.Lundberg.136_1142984 JE.Lundberg.148_159478 JE.Lundberg.151_32727 JE.Lundberg.151_84521 JE.Lundberg.151_84544 JE.Lundberg.151_317252 JE.Lundberg.151_505524 JE.Lundberg.151_651648 JE.Lundberg.151_730965 JE.Lundberg.151_742747 JE.Lundberg.151_939034 JE.Lundberg.151_939098 JE.Lundberg.151_1195250 JE.Lundberg.151_1596167 JE.Lundberg.151_1600975 JE.Lundberg.154_281182 JE.Lundberg.154_286519 JE.Lundberg.154_408471 JE.Lundberg.154_513003 JE.Lundberg.154_522336 JE.Lundberg.154_622433 JE.Lundberg.154_764432 JE.Lundberg.154_889384 JE.Lundberg.154_894996 JE.Lundberg.154_1169229 JE.Lundberg.154_1230432 JE.Lundberg.157_222488 JE.Lundberg.157_581614 JE.Lundberg.157_1265572 JE.Lundberg.163_289366 JE.Lundberg.163_350919 JE.Lundberg.163_499900 JE.Lundberg.166_92903 JE.Lundberg.166_677615 JE.Lundberg.166_731729 JE.Lundberg.166_1194654 JE.Lundberg.166_1309687 JE.Lundberg.175_675384 JE.Lundberg.25_1260737 JE.Lundberg.49_799250 JE.Lundberg.4_1305312 JE.Lundberg.52_1584612 JE.Lundberg.73_339604 JE.Lundberg.73_401976 JE.Lundberg.73_454673 JE.Lundberg.73_481910 JE.Lundberg.73_633476 JE.Lundberg.73_696191 JE.Lundberg.73_1244214 JE.Lundberg.79_208888 JE.Lundberg.79_597277 JE.Lundberg.79_799538 JE.Lundberg.79_1430217 JE.Lundberg.82_351048 JE.Lundberg.82_481201 JE.Lundberg.82_668503 JE.Lundberg.82_668681 JE.Lundberg.85_1514170 JE.Lundberg.85_1931463 JE.Lundberg.85_3896179 JE.Lundberg.88_417100 JE.Lundberg.88_1324635 JE.Lundberg.91_306339 JE.Lundberg.91_336467 JE.Lundberg.91_972650 JE.Lundberg.91_1261155 JE.Lundberg.94_616062 JE.Lundberg.94_627468 JE.Lundberg.94_685637 JE.Lundberg.94_1176276 JE.Lundberg.97_123787 JE.Soil.102_141135 JE.Soil.110_276821 JE.Soil.118_364398 JE.Soil.118_1001660 JE.Soil.130_587011 JE.Soil.130_598020 JE.Soil.130_598104 JE.Soil.282_1222353 JE.Soil.282_2609174 JE.Soil.286_502592 JE.Soil.286_717407 JE.Soil.286_1366320 JE.Soil.318_1399520 JE.Lundberg.103_673457 JE.Lundberg.103_1286025 JE.Lundberg.106_517053 JE.Lundberg.106_517226 JE.Lundberg.115_556576 JE.Lundberg.118_695855 JE.Lundberg.124_782944 JE.Lundberg.136_861811 JE.Lundberg.154_37629 JE.Lundberg.154_283435 JE.Lundberg.154_857357 JE.Lundberg.154_890199 JE.Lundberg.160_681899 JE.Lundberg.166_448202 JE.Lundberg.166_1033206 JE.Lundberg.166_1085110 JE.Lundberg.169_418127 JE.Lundberg.169_1274895 JE.Lundberg.178_662478 JE.Lundberg.73_9650 JE.Lundberg.73_1260858 JE.Lundberg.79_461007 JE.Lundberg.79_461227 JE.Lundberg.82_786067 JE.Lundberg.88_54572 JE.Lundberg.91_48223 JE.Lundberg.91_486418 JE.Lundberg.91_1231380 JE.Lundberg.91_1284951 JE.Soil.278_2324510 JE.Soil.282_2505485 JE.Soil.290_1852532 JE.Soil.290_2443019 JE.Soil.290_3007309 JE.Soil.290_3039700 JE.Soil.302_373931 JE.Lundberg.121_460784 JE.Lundberg.127_955818 JE.Lundberg.136_849771 JE.Lundberg.145_1148707 JE.Lundberg.145_1148734 JE.Lundberg.166_161725 JE.Lundberg.166_162060 JE.Lundberg.169_418536 JE.Lundberg.169_1260057 JE.Lundberg.172_649078 JE.Lundberg.172_1341554 JE.Lundberg.178_158773 JE.Lundberg.148_948618 JE.Lundberg.154_841640 JE.Lundberg.154_841867 JE.Lundberg.166_792723 JE.Lundberg.49_720702 JE.Lundberg.49_1630936 JE.Lundberg.7_520323 JE.Lundberg.4_1305247 JE.Lundberg.58_1460272 JE.Lundberg.121_1278657 JE.Lundberg.175_221647 JE.Lundberg.151_1012871 JE.Soil.286_1804024 JE.Lundberg.106_57929 JE.Lundberg.10_717201 JE.Lundberg.124_404933 JE.Lundberg.127_103758 JE.Lundberg.127_53660 JE.Lundberg.130_1121436 JE.Lundberg.130_1121437 JE.Lundberg.169_1260330 JE.Lundberg.97_580246 JE.Lundberg.97_580322 JE.Lundberg.97_123518 JE.Lundberg.118_1161093 JE.Lundberg.13_4331679 JE.Lundberg.100_287354 JE.Lundberg.88_1187581 JE.Lundberg.103_826955 JE.Lundberg.163_36196 JE.Lundberg.64_1280809 JE.Lundberg.67_941088 JE.Lundberg.67_941247 JE.Lundberg.61_1090768 JE.Lundberg.61_2039070 JE.Soil.266_659667 JE.Lundberg.67_1430858 JE.Soil.266_1068021 JE.Soil.66_1186438 JE.Lundberg.151_275764 JE.Lundberg.163_136437 JE.Lundberg.163_136711 JE.Lundberg.166_760590 JE.Lundberg.67_352475 JE.Soil.254_711305 JE.Soil.66_1637420 JE.Soil.262_602431 JE.Lundberg.124_538595 JE.Soil.318_443336 JE.Lundberg.76_411802 JE.Lundberg.70_1434921 JE.Lundberg.154_675433 JE.Lundberg.91_647332 JE.Lundberg.169_183915 JE.Lundberg.49_439495 JE.Lundberg.169_184221 JE.Lundberg.49_671399 JE.Lundberg.163_112426 JE.Lundberg.181_385457 JE.Lundberg.109_1789749 JE.Lundberg.19_590676 JE.Lundberg.55_1519415 JE.Lundberg.103_1009196 JE.Lundberg.103_1355777 JE.Lundberg.106_566436 JE.Lundberg.166_260386 JE.Lundberg.58_112468 JE.Lundberg.58_2148245 JE.Lundberg.97_144615 JE.Soil.110_597913 JE.Soil.118_1096486 JE.Soil.290_1645794 JE.Lundberg.151_1551668 JE.Lundberg.55_1777084 JE.Lundberg.97_219974 JE.Lundberg.97_220036 JE.Lundberg.97_924211 JE.Lundberg.40_22788 JE.Lundberg.55_1777005 JE.Lundberg.139_1129796 JE.Lundberg.103_1635550 JE.Soil.254_152015 JE.Soil.282_1426750 JE.Lundberg.103_1635282 JE.Lundberg.118_1250405 JE.Lundberg.151_1080818 JE.Lundberg.154_216911 JE.Lundberg.154_599591 JE.Lundberg.97_238489 JE.Soil.266_617013 JE.Soil.274_2503142 JE.Lundberg.151_1080800 JE.Lundberg.154_57737 JE.Lundberg.154_612210 JE.Lundberg.163_89087 JE.Lundberg.40_283276 JE.Lundberg.40_395480 JE.Lundberg.40_395731 JE.Lundberg.40_1313572 JE.Lundberg.49_1036662 JE.Soil.66_1437651 JE.Lundberg.166_702701 JE.Soil.70_1836211 JE.Soil.282_1430348 JE.Lundberg.4_1000716 JE.Lundberg.52_1006581 JE.Lundberg.154_79155 JE.Lundberg.166_655816 JE.Lundberg.166_967713 JE.Lundberg.154_79357 JE.Lundberg.148_952611 JE.Lundberg.166_1305405 JE.Lundberg.151_1056167 JE.Lundberg.190_652386 JE.Lundberg.97_482678 JE.Soil.302_349998 JE.Soil.302_350151 JE.Lundberg.151_424246 JE.Soil.78_791576 JE.Lundberg.40_272014 JE.Lundberg.55_833882 JE.Lundberg.40_272113 JE.Lundberg.34_176780 JE.Lundberg.25_1710046 JE.Lundberg.46_48694 JE.Lundberg.46_596831 JE.Lundberg.4_676616 JE.Lundberg.106_84840 JE.Lundberg.187_822418 JE.Soil.278_2239416 JE.Lundberg.103_690943 JE.Lundberg.118_675963 JE.Lundberg.22_132225 JE.Lundberg.25_538550 JE.Lundberg.25_802638 JE.Lundberg.121_921698 JE.Lundberg.127_842385 JE.Lundberg.10_188979 JE.Lundberg.157_1237036 JE.Lundberg.103_991390 JE.Lundberg.115_236343 JE.Lundberg.127_697549 JE.Lundberg.157_1216673 JE.Lundberg.139_823582 JE.Lundberg.109_1665602 JE.Lundberg.16_430006 JE.Lundberg.151_1192238 JE.Lundberg.181_665906 JE.Soil.222_1998595 JE.Lundberg.64_410111 JE.Lundberg.10_1043200 JE.Lundberg.115_236548 JE.Lundberg.127_703341 JE.Lundberg.130_325714 JE.Lundberg.13_2473310 JE.Lundberg.151_808967 JE.Lundberg.157_95758 JE.Lundberg.157_95981 JE.Lundberg.16_639207 JE.Lundberg.16_664487 JE.Lundberg.181_1164791 JE.Lundberg.19_1071718 JE.Lundberg.19_150039 JE.Lundberg.1_1232982 JE.Lundberg.22_153789 JE.Lundberg.22_908333 JE.Lundberg.25_1056515 JE.Lundberg.34_1052541 JE.Lundberg.34_1406312 JE.Lundberg.34_1411570 JE.Lundberg.37_615048 JE.Lundberg.37_903418 JE.Lundberg.43_1147415 JE.Lundberg.43_303405 JE.Lundberg.49_1239470 JE.Lundberg.49_328494 JE.Lundberg.49_498999 JE.Lundberg.49_621454 JE.Lundberg.52_661361 JE.Lundberg.52_891425 JE.Lundberg.55_843082 JE.Lundberg.58_1154538 JE.Lundberg.58_1925968 JE.Lundberg.58_2160554 JE.Lundberg.67_1606123 JE.Lundberg.7_1790166 JE.Soil.218_1333186 JE.Soil.26_1521909 JE.Soil.26_460050 JE.Soil.314_1017540 JE.Soil.66_1171998 JE.Lundberg.163_802264 JE.Lundberg.16_418713 JE.Lundberg.22_150069 JE.Lundberg.22_205220 JE.Lundberg.31_51901 JE.Lundberg.43_1271226 JE.Lundberg.46_685017 JE.Lundberg.49_1216189 JE.Lundberg.52_476639 JE.Lundberg.52_1296599 JE.Lundberg.58_1642594 JE.Lundberg.58_1904459 JE.Soil.206_102628 JE.Soil.6_860567 JE.Lundberg.169_681330 JE.Lundberg.22_153582 JE.Lundberg.22_626710 JE.Lundberg.22_782589 JE.Lundberg.25_1447408 JE.Lundberg.40_620386 JE.Lundberg.40_766459 JE.Lundberg.52_891433 JE.Lundberg.64_1730161 JE.Soil.18_939280 JE.Soil.294_184106 JE.Soil.66_1099751 JE.Soil.66_1099806 JE.Soil.70_1255347 JE.Lundberg.10_507435 JE.Lundberg.148_193757 JE.Lundberg.16_1190134 JE.Lundberg.22_822900 JE.Lundberg.28_990306 JE.Lundberg.37_889232 JE.Lundberg.46_447113 JE.Lundberg.58_1869650 JE.Lundberg.88_987671 JE.Soil.194_1935936 JE.Soil.254_263107 JE.Soil.266_1761652 JE.Lundberg.142_123359 JE.Lundberg.181_1164820 JE.Lundberg.40_862553 JE.Lundberg.40_1446126 JE.Lundberg.58_985327 JE.Lundberg.85_2329712 JE.Soil.218_1468019 JE.Lundberg.160_450281 JE.Lundberg.19_962160 JE.Lundberg.34_655548 JE.Lundberg.34_655631 JE.Lundberg.40_1140064 JE.Soil.274_2372135 JE.Soil.274_2372534 JE.Lundberg.157_1216870 JE.Lundberg.31_1749628 JE.Lundberg.97_906682 JE.Soil.194_3379484 JE.Soil.50_213662 JE.Lundberg.154_578241 JE.Lundberg.163_933570 JE.Lundberg.163_933812 JE.Lundberg.163_973807 JE.Lundberg.13_1921322 JE.Lundberg.49_1420719 JE.Lundberg.49_1441473 JE.Lundberg.37_903022 JE.Soil.14_1259368 JE.Soil.270_983664 JE.Lundberg.151_1410182 JE.Soil.218_1692985 JE.Lundberg.181_666044 JE.Lundberg.181_666058 JE.Soil.250_95930 JE.Soil.294_577427 JE.Lundberg.73_32158 JE.Lundberg.28_1100449 JE.Lundberg.106_1059629 JE.Lundberg.115_1251664 JE.Lundberg.13_2107612 JE.Lundberg.13_4142782 JE.Lundberg.157_836487 JE.Lundberg.25_1237582 JE.Lundberg.25_1279026 JE.Lundberg.64_2245921 JE.Lundberg.100_234736 JE.Lundberg.106_244639 JE.Lundberg.13_2171382 JE.Lundberg.154_969577 JE.Lundberg.16_269740 JE.Lundberg.172_1339146 JE.Lundberg.19_751175 JE.Lundberg.22_1161419 JE.Lundberg.22_1161516 JE.Lundberg.22_1349553 JE.Lundberg.22_247128 JE.Lundberg.22_399649 JE.Lundberg.22_593887 JE.Lundberg.25_15246 JE.Lundberg.25_227445 JE.Lundberg.25_484252 JE.Lundberg.25_484531 JE.Lundberg.28_1050704 JE.Lundberg.28_659762 JE.Lundberg.34_220957 JE.Lundberg.43_177067 JE.Lundberg.43_435913 JE.Lundberg.49_1445392 JE.Lundberg.49_768081 JE.Lundberg.49_867503 JE.Lundberg.55_1331493 JE.Lundberg.55_1331569 JE.Lundberg.55_1423147 JE.Lundberg.64_935447 JE.Lundberg.70_1218814 JE.Lundberg.70_561907 JE.Lundberg.70_562015 JE.Lundberg.94_1064640 JE.Lundberg.97_906736 JE.Soil.22_1289613 JE.Lundberg.37_566025 JE.Lundberg.91_1515586 JE.Lundberg.145_724339 JE.Lundberg.58_1154020 JE.Lundberg.13_4812922 JE.Lundberg.25_1614675 JE.Lundberg.157_842315 JE.Lundberg.25_1243089 JE.Lundberg.94_1445 JE.Lundberg.64_2246149 JE.Lundberg.151_1490608 JE.Lundberg.163_357110 JE.Lundberg.151_1490370 JE.Lundberg.151_1632562 JE.Lundberg.154_388865 JE.Soil.82_28609 JE.Soil.50_264577 JE.Lundberg.166_658867 JE.Lundberg.109_1347110 JE.Lundberg.10_296444 JE.Lundberg.112_641214 JE.Lundberg.175_433768 JE.Lundberg.97_1027279 JE.Lundberg.97_734223 JE.Lundberg.97_734308 JE.Soil.258_1807972 JE.Soil.82_1482546 JE.Lundberg.10_513240 JE.Lundberg.172_1339269 JE.Lundberg.142_853669 JE.Lundberg.34_1523149 JE.Lundberg.16_561634 JE.Lundberg.16_561420 JE.Lundberg.187_258564 JE.Lundberg.1_137694 JE.Lundberg.22_1206645 JE.Soil.262_1315124 JE.Lundberg.19_1283612 JE.Lundberg.22_717595 JE.Lundberg.22_741428 JE.Lundberg.25_534663 JE.Lundberg.40_1107035 JE.Lundberg.46_231020 JE.Lundberg.4_649368 JE.Lundberg.55_330530 JE.Lundberg.76_1650827 JE.Lundberg.76_1651024 JE.Lundberg.91_1211480 JE.Soil.254_176393 JE.Lundberg.148_433923 JE.Lundberg.151_1538756 JE.Lundberg.157_371277 JE.Lundberg.28_1263139 JE.Soil.262_882194 JE.Lundberg.169_505158 JE.Lundberg.172_488677 JE.Lundberg.175_855404 JE.Lundberg.181_721893 JE.Lundberg.1_1207792 JE.Lundberg.1_931957 JE.Lundberg.22_439237 JE.Lundberg.22_504753 JE.Lundberg.34_1909635 JE.Lundberg.55_1749500 JE.Lundberg.19_948227 JE.Lundberg.1_1645995 JE.Lundberg.22_1199616 JE.Lundberg.34_1528464 JE.Lundberg.7_1403897 JE.Lundberg.103_1063431 JE.Lundberg.10_130851 JE.Lundberg.22_247359 JE.Lundberg.166_1064972 JE.Lundberg.103_1063368 JE.Lundberg.106_1013757 JE.Lundberg.109_124238 JE.Lundberg.109_909844 JE.Lundberg.112_66385 JE.Lundberg.121_981295 JE.Lundberg.142_713529 JE.Lundberg.151_1697586 JE.Lundberg.151_814790 JE.Lundberg.163_383269 JE.Lundberg.49_1339250 JE.Lundberg.91_1178720 JE.Lundberg.97_376408 JE.Soil.194_343429 JE.Lundberg.136_29427 JE.Lundberg.163_42052 JE.Lundberg.163_483979 JE.Lundberg.166_864110 JE.Lundberg.97_838376 JE.Soil.78_1292885 JE.Lundberg.13_2608263 JE.Lundberg.175_1129780 JE.Lundberg.22_480916 JE.Lundberg.25_1469278 JE.Lundberg.166_1065130 JE.Lundberg.82_579510 JE.Soil.66_947546 JE.Lundberg.49_1482191 JE.Lundberg.61_58530 JE.Lundberg.169_712973 JE.Lundberg.169_712997 JE.Lundberg.13_3447192 JE.Lundberg.13_5063985 JE.Lundberg.10_50325 JE.Lundberg.13_2310100 JE.Lundberg.13_2901425 JE.Lundberg.13_2997510 JE.Lundberg.1_931934 JE.Lundberg.1_937580 JE.Lundberg.25_538187 JE.Lundberg.37_1494897 JE.Lundberg.22_512222 JE.Lundberg.22_1131962 JE.Lundberg.25_89939 JE.Lundberg.37_903562 JE.Lundberg.37_1308137 JE.Lundberg.43_218019 JE.Lundberg.43_306696 JE.Lundberg.10_929177 JE.Lundberg.37_686029 JE.Lundberg.19_88460 JE.Lundberg.34_1373604 JE.Lundberg.4_1041016 JE.Lundberg.70_852484 JE.Lundberg.82_163815 JE.Soil.202_555703 JE.Lundberg.76_38946 JE.Lundberg.79_780600 JE.Lundberg.79_1013186 JE.Lundberg.85_1718590 JE.Lundberg.88_1032895 JE.Soil.258_508307 JE.Lundberg.19_846251 JE.Lundberg.13_4274112 JE.Lundberg.25_1797438 JE.Lundberg.25_1797715 JE.Lundberg.73_252228 JE.Lundberg.73_252534 JE.Lundberg.91_737614 JE.Lundberg.91_742801 JE.Soil.210_380873 JE.Lundberg.124_400733 JE.Lundberg.100_113804 JE.Soil.66_270593 JE.Lundberg.175_1077976 JE.Soil.234_215733 JE.Soil.138_779480 JE.Lundberg.127_527158 JE.Soil.138_480655 JE.Soil.318_1450372 JE.Soil.118_857519 JE.Soil.122_135183 JE.Soil.138_423303 JE.Soil.142_2322807 JE.Soil.142_104084 JE.Soil.234_1402545 JE.Soil.50_165562 JE.Soil.66_483580 JE.Soil.78_91544 JE.Soil.82_1089082 JE.Soil.258_25625 JE.Soil.258_216995 JE.Soil.54_1013964 JE.Soil.66_254173 JE.Soil.66_624464 JE.Soil.66_1671133 JE.Soil.206_406318 JE.Soil.6_518490 JE.Soil.254_827801 JE.Soil.98_299736 JE.Soil.58_413097 JE.Lundberg.7_1383659 JE.Lundberg.1_617957 JE.Soil.314_1298588 JE.Soil.182_1350874 JE.Lundberg.19_966427 JE.Lundberg.25_707695 JE.Lundberg.73_1006598 JE.Soil.282_428547 JE.Lundberg.16_830347 JE.Lundberg.1_216009 JE.Lundberg.22_927083 JE.Lundberg.25_1542387 JE.Lundberg.28_1162645 JE.Lundberg.46_1621601 JE.Lundberg.79_1024596 JE.Soil.118_1158301 JE.Soil.178_465598 JE.Soil.190_2372414 JE.Soil.198_511404 JE.Soil.198_975963 JE.Soil.206_1679621 JE.Soil.222_2182726 JE.Soil.222_2320869 JE.Soil.30_194087 JE.Soil.30_2126316 JE.Soil.42_2133078 JE.Soil.46_1283434 JE.Soil.46_1781819 JE.Soil.50_391500 JE.Soil.70_1819874 JE.Soil.186_1321786 JE.Soil.190_1726117 JE.Soil.194_2033539 JE.Soil.202_371189 JE.Soil.202_711577 JE.Soil.210_8120 JE.Soil.218_132335 JE.Soil.218_1356317 JE.Soil.222_1123639 JE.Soil.22_1544080 JE.Soil.30_1035948 JE.Soil.34_323154 JE.Soil.58_1520229 JE.Soil.62_363876 JE.Soil.62_654417 JE.Soil.62_1165653 JE.Soil.62_1341142 JE.Soil.62_1389255 JE.Soil.62_1397483 JE.Soil.62_1500497 JE.Soil.62_1946746 JE.Soil.62_1946871 JE.Soil.74_732066 JE.Lundberg.43_948439 JE.Lundberg.43_1199676 JE.Lundberg.46_713376 JE.Lundberg.46_780384 JE.Lundberg.4_982518 JE.Lundberg.79_1019428 JE.Lundberg.7_969156 JE.Lundberg.7_1097146 JE.Lundberg.7_1383445 JE.Soil.206_1668344 JE.Soil.210_109783 JE.Soil.34_342242 JE.Soil.34_342301 JE.Soil.46_2384675 JE.Soil.46_2434870 JE.Soil.46_3022530 JE.Soil.6_2029990 JE.Lundberg.25_707825 JE.Soil.30_194266 JE.Soil.290_610330 JE.Lundberg.22_927096 JE.Soil.274_213737 JE.Soil.62_2299669 JE.Soil.82_192440 JE.Soil.82_192625 JE.Soil.82_533993 JE.Soil.102_397888 JE.Soil.126_524375 JE.Soil.66_744720 JE.Soil.130_470636 JE.Soil.254_816213 JE.Soil.102_244770 JE.Soil.274_193011 JE.Soil.98_535175 JE.Soil.270_911243 JE.Lundberg.70_891241 JE.Lundberg.55_1773180 JE.Soil.42_1356192 JE.Soil.46_947448 JE.Lundberg.58_1430843 JE.Lundberg.58_2024649 JE.Lundberg.64_1905790 JE.Lundberg.70_1524024 JE.Lundberg.61_1381849 JE.Lundberg.70_736493 JE.Lundberg.85_5834934 JE.Lundberg.136_923704 JE.Lundberg.91_418052 JE.Soil.2_212692 JE.Soil.118_302155 JE.Soil.190_2622521 JE.Lundberg.73_509914 JE.Lundberg.88_255433 JE.Lundberg.55_574445 JE.Lundberg.61_1070369 JE.Lundberg.64_1503777 JE.Lundberg.73_715323 JE.Lundberg.94_376246 JE.Soil.126_457847 JE.Soil.14_489280 JE.Soil.182_428534 JE.Soil.190_2614270 JE.Soil.198_46999 JE.Soil.202_1007186 JE.Soil.218_169480 JE.Soil.2_1085964 JE.Soil.2_1363495 JE.Soil.78_529311 JE.Soil.202_1007619 JE.Soil.214_2020604 JE.Soil.214_2642523 JE.Soil.218_811584 JE.Soil.218_861853 JE.Soil.218_1466215 JE.Soil.46_2690314 JE.Soil.46_2901928 JE.Soil.46_3085497 JE.Soil.46_3085600 JE.Soil.46_3085944 JE.Soil.6_740323 JE.Lundberg.79_968795 JE.Soil.110_1252396 JE.Soil.190_1479695 JE.Lundberg.88_255441 JE.Lundberg.121_374147 JE.Soil.190_208066 JE.Soil.214_1515419 JE.Soil.222_1072829 JE.Soil.86_1498781 JE.Lundberg.19_324800 JE.Soil.202_721721 JE.Soil.202_722265 JE.Soil.218_1403158 JE.Soil.250_479994 JE.Soil.250_725782 JE.Soil.250_989463 JE.Soil.34_2194252 JE.Soil.70_680186 JE.Soil.74_845756 JE.Soil.222_2455315 JE.Soil.130_599653 JE.Soil.134_133565 JE.Soil.142_1093595 JE.Soil.302_136694 JE.Soil.134_1985948 JE.Soil.134_1985970 JE.Soil.134_1986165 JE.Soil.138_679279 JE.Soil.138_679311 JE.Soil.142_1419903 JE.Soil.278_299375 JE.Soil.278_1306792 JE.Soil.98_1007424 JE.Lundberg.55_574314 JE.Lundberg.64_1503927 JE.Lundberg.70_832962 JE.Soil.210_874762 JE.Lundberg.85_5388173 JE.Soil.14_1466081 JE.Lundberg.10_795128 JE.Lundberg.79_1285796 JE.Lundberg.79_1279661 JE.Soil.194_2806489 JE.Lundberg.10_531344 JE.Lundberg.178_379805 JE.Lundberg.178_379982 JE.Lundberg.19_825595 JE.Lundberg.49_1348420 JE.Lundberg.85_1342103 JE.Lundberg.85_2508980 JE.Soil.118_1130836 JE.Soil.138_1188338 JE.Soil.18_2865045 JE.Soil.310_915577 JE.Soil.314_336395 JE.Soil.34_1854770 JE.Soil.46_1556667 JE.Soil.46_1841051 JE.Soil.78_740840 JE.Soil.182_164143 JE.Soil.186_218218 JE.Soil.18_2616954 JE.Soil.214_2676845 JE.Soil.222_990839 JE.Soil.222_992164 JE.Soil.314_269069 JE.Lundberg.88_910144 JE.Soil.218_1054759 JE.Soil.46_1060979 JE.Soil.46_2150006 JE.Soil.46_3039092 JE.Lundberg.82_202998 JE.Lundberg.82_208118 JE.Soil.194_1266691 JE.Soil.194_3855393 JE.Soil.66_540084 JE.Soil.214_1305393 JE.Lundberg.58_1316767 JE.Soil.14_1837188 JE.Soil.14_1837316 JE.Soil.198_1448798 JE.Lundberg.106_1155683 JE.Lundberg.61_911280 JE.Lundberg.106_1155556 JE.Lundberg.70_277618 JE.Lundberg.70_791517 JE.Lundberg.73_1308782 JE.Lundberg.109_1705654 JE.Lundberg.55_1387528 JE.Lundberg.61_911284 JE.Soil.214_595902 JE.Lundberg.64_2415474 JE.Soil.222_1660869 JE.Lundberg.22_430775 JE.Lundberg.169_786952 JE.Lundberg.169_1099053 JE.Lundberg.58_1507824 JE.Lundberg.73_551150 JE.Lundberg.64_240756 JE.Lundberg.64_439620 JE.Lundberg.52_940149 JE.Lundberg.100_1116878 JE.Lundberg.112_286442 JE.Lundberg.181_807445 JE.Lundberg.61_1229746 JE.Lundberg.70_750180 JE.Lundberg.79_1610778 JE.Lundberg.79_1680233 JE.Lundberg.88_1019309 JE.Lundberg.91_1762419 JE.Lundberg.91_50295 JE.Lundberg.91_68265 JE.Lundberg.106_576105 JE.Lundberg.10_72686 JE.Lundberg.181_807224 JE.Lundberg.49_1420021 JE.Lundberg.49_345079 JE.Lundberg.55_1300596 JE.Lundberg.55_851730 JE.Lundberg.58_2069192 JE.Lundberg.58_2180365 JE.Lundberg.61_2032479 JE.Lundberg.61_30187 JE.Lundberg.61_463207 JE.Lundberg.64_1203163 JE.Lundberg.64_1803366 JE.Lundberg.70_1076502 JE.Lundberg.70_1076757 JE.Lundberg.70_1185944 JE.Lundberg.70_1556644 JE.Lundberg.70_161395 JE.Lundberg.70_228807 JE.Lundberg.76_1149024 JE.Lundberg.79_1126136 JE.Lundberg.79_1685922 JE.Lundberg.79_586380 JE.Lundberg.82_703980 JE.Lundberg.85_2180596 JE.Lundberg.85_574068 JE.Lundberg.88_128584 JE.Lundberg.91_44483 JE.Lundberg.94_266762 JE.Soil.14_361336 JE.Soil.190_771783 JE.Soil.190_772107 JE.Soil.194_2383183 JE.Soil.194_2557119 JE.Soil.30_1122658 JE.Lundberg.52_999681 JE.Lundberg.64_473386 JE.Lundberg.73_389004 JE.Lundberg.73_821959 JE.Lundberg.76_93464 JE.Lundberg.76_366237 JE.Lundberg.76_366345 JE.Lundberg.76_668505 JE.Lundberg.76_823510 JE.Lundberg.82_703911 JE.Lundberg.85_1970828 JE.Lundberg.85_3673797 JE.Lundberg.85_4048933 JE.Lundberg.85_5765896 JE.Lundberg.85_5765988 JE.Lundberg.88_128822 JE.Lundberg.88_221086 JE.Lundberg.91_323200 JE.Lundberg.91_323379 JE.Lundberg.91_1490773 JE.Lundberg.94_512396 JE.Soil.14_462424 JE.Soil.14_1554040 JE.Soil.14_2297969 JE.Soil.182_522728 JE.Soil.186_1987685 JE.Soil.18_2911106 JE.Soil.190_1614603 JE.Soil.190_2335683 JE.Soil.190_2404959 JE.Soil.190_2406575 JE.Soil.190_2940549 JE.Soil.190_3358810 JE.Soil.194_2438210 JE.Soil.210_90120 JE.Soil.210_691933 JE.Soil.214_1153743 JE.Soil.214_1899155 JE.Soil.26_1193739 JE.Soil.26_1990179 JE.Soil.2_1080958 JE.Soil.2_1403329 JE.Soil.314_1385138 JE.Soil.34_222982 JE.Lundberg.61_205427 JE.Lundberg.61_656078 JE.Lundberg.61_1370852 JE.Lundberg.64_2376706 JE.Lundberg.73_407218 JE.Lundberg.79_117093 JE.Lundberg.79_1591704 JE.Lundberg.82_946059 JE.Lundberg.85_347688 JE.Lundberg.85_1026125 JE.Lundberg.85_3755052 JE.Lundberg.85_3804770 JE.Lundberg.85_4876790 JE.Lundberg.85_4877124 JE.Lundberg.88_396615 JE.Lundberg.91_209551 JE.Lundberg.91_831229 JE.Lundberg.94_216538 JE.Lundberg.94_297072 JE.Lundberg.94_815410 JE.Lundberg.94_877192 JE.Lundberg.94_886838 JE.Lundberg.94_1265255 JE.Lundberg.169_1099247 JE.Lundberg.70_1260632 JE.Lundberg.73_765112 JE.Soil.14_173732 JE.Soil.14_173943 JE.Soil.14_331477 JE.Soil.178_572322 JE.Soil.178_572367 JE.Soil.182_1339 JE.Soil.18_282139 JE.Soil.190_684594 JE.Soil.218_594869 JE.Soil.38_2143976 JE.Soil.46_2052183 JE.Lundberg.70_355605 JE.Lundberg.70_956803 JE.Lundberg.91_1264317 JE.Soil.222_867146 JE.Soil.222_867509 JE.Soil.26_1265070 JE.Soil.30_2218823 JE.Soil.78_630639 JE.Lundberg.76_277283 JE.Lundberg.85_3859963 JE.Lundberg.85_3860058 JE.Lundberg.88_573329 JE.Lundberg.88_738349 JE.Lundberg.91_440648 JE.Lundberg.91_516164 JE.Lundberg.94_302396 JE.Lundberg.64_1817487 JE.Lundberg.70_379221 JE.Lundberg.76_594445 JE.Lundberg.85_2180702 JE.Lundberg.64_1203308 JE.Lundberg.82_609210 JE.Lundberg.94_25466 JE.Lundberg.61_195154 JE.Lundberg.61_1255127 JE.Lundberg.103_481576 JE.Lundberg.61_1284630 JE.Lundberg.73_1398277 JE.Lundberg.64_1244860 JE.Lundberg.70_750391 JE.Lundberg.79_1610914 JE.Lundberg.79_1680498 JE.Lundberg.88_1019538 JE.Lundberg.91_1762587 JE.Lundberg.91_50407 JE.Lundberg.94_107377 JE.Lundberg.28_329400 JE.Lundberg.49_1589292 JE.Soil.18_12119 JE.Lundberg.70_1260380 JE.Lundberg.79_710874 JE.Soil.14_452154 JE.Soil.190_3011791 JE.Soil.194_2435511 JE.Soil.198_1508850 JE.Soil.198_1509138 JE.Soil.218_1533936 JE.Lundberg.70_1556783 JE.Lundberg.49_200886 JE.Lundberg.52_1808524 JE.Lundberg.130_1234406 JE.Lundberg.52_1841926 JE.Lundberg.79_1611033 JE.Lundberg.49_1327487 JE.Lundberg.55_588965 JE.Lundberg.79_790404 JE.Soil.22_1812376 JE.Lundberg.109_138924 JE.Lundberg.130_32314 JE.Lundberg.166_965112 JE.Lundberg.19_661238 JE.Lundberg.49_1327638 JE.Lundberg.49_1611747 JE.Lundberg.49_418048 JE.Lundberg.49_934999 JE.Lundberg.52_1166769 JE.Lundberg.52_583487 JE.Lundberg.52_583564 JE.Lundberg.58_1193667 JE.Lundberg.61_1124381 JE.Lundberg.61_1269756 JE.Lundberg.64_2029775 JE.Lundberg.67_417234 JE.Lundberg.67_472943 JE.Lundberg.70_128494 JE.Lundberg.70_1542338 JE.Lundberg.70_159685 JE.Lundberg.70_489961 JE.Lundberg.73_827237 JE.Lundberg.79_1365995 JE.Lundberg.82_754096 JE.Lundberg.88_23115 JE.Lundberg.88_282226 JE.Lundberg.88_987336 JE.Lundberg.94_285196 JE.Soil.14_2722397 JE.Soil.14_800513 JE.Soil.182_486640 JE.Soil.182_793785 JE.Soil.18_2777049 JE.Soil.190_439478 JE.Soil.194_2362773 JE.Soil.194_3176256 JE.Soil.194_3253152 JE.Soil.198_1448829 JE.Soil.198_253344 JE.Soil.210_163669 JE.Soil.210_260088 JE.Soil.210_791162 JE.Soil.214_376544 JE.Soil.218_1500037 JE.Soil.218_1502349 JE.Soil.218_957291 JE.Soil.222_905789 JE.Soil.22_1812260 JE.Soil.34_3020471 JE.Soil.34_74289 JE.Soil.46_1757860 JE.Lundberg.49_1617112 JE.Lundberg.4_43107 JE.Lundberg.61_110778 JE.Lundberg.61_202472 JE.Lundberg.64_1278342 JE.Lundberg.64_1632792 JE.Lundberg.67_454381 JE.Lundberg.70_1116176 JE.Lundberg.73_430957 JE.Lundberg.73_431045 JE.Lundberg.73_431176 JE.Lundberg.73_1125817 JE.Lundberg.73_1342030 JE.Lundberg.73_1347795 JE.Lundberg.76_543242 JE.Lundberg.76_768477 JE.Lundberg.76_947413 JE.Lundberg.79_625676 JE.Lundberg.79_1152260 JE.Lundberg.79_1555805 JE.Lundberg.79_1584116 JE.Lundberg.79_1611075 JE.Lundberg.79_1611428 JE.Lundberg.82_252511 JE.Lundberg.82_836527 JE.Lundberg.85_795856 JE.Lundberg.85_849361 JE.Lundberg.85_4658601 JE.Lundberg.85_5737721 JE.Lundberg.88_399378 JE.Lundberg.88_574240 JE.Lundberg.91_20586 JE.Lundberg.91_20715 JE.Lundberg.91_118247 JE.Lundberg.91_830198 JE.Lundberg.94_1108129 JE.Lundberg.94_1115462 JE.Lundberg.94_1181526 JE.Lundberg.94_1187245 JE.Lundberg.94_1216179 JE.Lundberg.94_1306301 JE.Soil.14_1975855 JE.Soil.14_2223173 JE.Soil.14_2575672 JE.Soil.178_208764 JE.Soil.178_286024 JE.Soil.178_343533 JE.Soil.178_817599 JE.Soil.178_823046 JE.Soil.182_583754 JE.Soil.182_584259 JE.Soil.182_793288 JE.Soil.182_1738262 JE.Soil.182_1964829 JE.Soil.186_103431 JE.Soil.186_740281 JE.Soil.186_929428 JE.Soil.186_1068920 JE.Soil.186_1266237 JE.Soil.186_1515144 JE.Soil.186_1742422 JE.Soil.186_1807473 JE.Soil.186_1978810 JE.Soil.18_150380 JE.Soil.18_2402333 JE.Soil.190_150348 JE.Soil.190_197111 JE.Soil.190_805699 JE.Soil.190_1655842 JE.Soil.190_1709504 JE.Soil.190_2697099 JE.Soil.190_3005522 JE.Soil.194_724627 JE.Soil.194_1066753 JE.Soil.194_1403147 JE.Soil.194_2088162 JE.Soil.194_2566703 JE.Soil.194_2929033 JE.Soil.194_3176512 JE.Soil.194_4293392 JE.Soil.198_745594 JE.Soil.198_830343 JE.Soil.198_1385942 JE.Soil.198_1473015 JE.Soil.206_431994 JE.Soil.206_613551 JE.Soil.206_1071308 JE.Soil.206_1299993 JE.Soil.210_113400 JE.Soil.210_113795 JE.Soil.210_484551 JE.Soil.214_103435 JE.Soil.214_127428 JE.Soil.214_152291 JE.Soil.214_348251 JE.Soil.214_545135 JE.Soil.214_1559162 JE.Soil.214_1642655 JE.Soil.214_2134971 JE.Soil.214_2540631 JE.Soil.218_410799 JE.Soil.218_596649 JE.Soil.218_671503 JE.Soil.218_685300 JE.Soil.218_987834 JE.Soil.218_1088436 JE.Soil.218_1153450 JE.Soil.218_1153549 JE.Soil.218_1153584 JE.Soil.218_1353366 JE.Soil.218_1682715 JE.Soil.222_96978 JE.Soil.222_97419 JE.Soil.222_353250 JE.Soil.222_742463 JE.Soil.222_905921 JE.Soil.222_998764 JE.Soil.222_1783501 JE.Soil.222_1823752 JE.Soil.222_2404642 JE.Soil.22_665655 JE.Soil.26_1613926 JE.Soil.26_2053311 JE.Soil.2_199769 JE.Soil.2_219633 JE.Soil.2_657982 JE.Soil.30_616084 JE.Soil.30_842221 JE.Soil.30_1856955 JE.Soil.30_2111116 JE.Soil.30_2807969 JE.Soil.30_3097019 JE.Soil.314_255653 JE.Soil.314_1228223 JE.Soil.34_763261 JE.Soil.34_1654090 JE.Soil.34_1789997 JE.Soil.34_3589860 JE.Soil.38_265701 JE.Soil.38_2417462 JE.Soil.38_2876326 JE.Soil.46_669318 JE.Soil.46_1745918 JE.Soil.62_1206443 JE.Lundberg.52_1808678 JE.Lundberg.58_445539 JE.Lundberg.70_128247 JE.Lundberg.76_1324145 JE.Lundberg.88_22761 JE.Lundberg.88_22923 JE.Soil.118_606632 JE.Soil.126_1131756 JE.Soil.178_464767 JE.Soil.182_945363 JE.Soil.182_989623 JE.Soil.182_1627309 JE.Soil.186_655235 JE.Soil.186_1198137 JE.Soil.190_2322493 JE.Soil.190_2414625 JE.Soil.194_235169 JE.Soil.194_2787207 JE.Soil.198_459507 JE.Soil.202_819937 JE.Soil.206_412290 JE.Soil.206_567409 JE.Soil.210_145521 JE.Soil.210_259577 JE.Soil.210_725127 JE.Soil.214_376829 JE.Soil.214_1070340 JE.Soil.22_1947891 JE.Soil.318_1421545 JE.Soil.34_2953652 JE.Soil.38_675368 JE.Soil.38_1986491 JE.Lundberg.61_942053 JE.Lundberg.70_811807 JE.Lundberg.70_1241918 JE.Soil.214_775864 JE.Lundberg.85_905970 JE.Soil.182_1033537 JE.Soil.190_2568712 JE.Lundberg.88_693436 JE.Soil.178_735544 JE.Soil.30_1320513 JE.Lundberg.70_1186527 JE.Lundberg.79_1469262 JE.Soil.214_1294671 JE.Soil.22_1812511 JE.Lundberg.82_348323 JE.Lundberg.82_348400 JE.Lundberg.88_1328868 JE.Lundberg.91_1654499 JE.Soil.38_2447623 JE.Soil.38_506527 JE.Soil.50_508154 JE.Lundberg.115_13235 JE.Lundberg.124_135965 JE.Lundberg.139_438547 JE.Lundberg.49_1541285 JE.Lundberg.49_1546792 JE.Lundberg.49_274988 JE.Lundberg.52_1307688 JE.Lundberg.52_620783 JE.Lundberg.61_1569498 JE.Lundberg.61_1641953 JE.Lundberg.61_593003 JE.Lundberg.61_970519 JE.Lundberg.64_11689 JE.Lundberg.67_1370832 JE.Lundberg.70_119479 JE.Lundberg.70_423455 JE.Lundberg.85_16105 JE.Soil.198_933603 JE.Soil.274_298447 JE.Soil.46_2977320 JE.Soil.66_1325255 JE.Soil.78_1117818 JE.Soil.50_609544 JE.Lundberg.100_1134651 JE.Lundberg.133_31268 JE.Lundberg.49_364550 JE.Lundberg.73_1124199 JE.Lundberg.58_645838 JE.Lundberg.181_866226 JE.Lundberg.118_897913 JE.Lundberg.22_242671 JE.Lundberg.49_364370 JE.Lundberg.55_684602 JE.Lundberg.61_1436323 JE.Lundberg.76_1031785 JE.Lundberg.100_1276540 JE.Lundberg.13_2586203 JE.Lundberg.16_1158897 JE.Lundberg.16_123240 JE.Lundberg.16_293559 JE.Lundberg.16_552520 JE.Lundberg.37_155268 JE.Lundberg.46_676156 JE.Lundberg.49_1160400 JE.Lundberg.4_1043470 JE.Lundberg.55_758772 JE.Lundberg.58_1147935 JE.Lundberg.58_1558988 JE.Lundberg.58_1966670 JE.Lundberg.58_1989622 JE.Lundberg.61_1507026 JE.Lundberg.61_1783308 JE.Lundberg.64_1099247 JE.Lundberg.64_1781265 JE.Lundberg.64_2300437 JE.Lundberg.64_472537 JE.Lundberg.67_1314840 JE.Lundberg.70_15524 JE.Lundberg.70_280436 JE.Lundberg.70_541119 JE.Lundberg.70_902257 JE.Lundberg.70_902264 JE.Lundberg.73_150478 JE.Lundberg.73_45749 JE.Lundberg.73_46052 JE.Lundberg.79_361268 JE.Lundberg.79_495771 JE.Lundberg.82_435606 JE.Lundberg.85_3119046 JE.Lundberg.85_3368827 JE.Lundberg.85_3489179 JE.Lundberg.85_5885427 JE.Lundberg.85_913906 JE.Lundberg.91_1724278 JE.Lundberg.94_479842 JE.Soil.214_1758053 JE.Lundberg.112_318969 JE.Lundberg.112_1187001 JE.Lundberg.13_4773757 JE.Lundberg.175_577716 JE.Lundberg.175_616443 JE.Lundberg.175_616618 JE.Lundberg.175_654636 JE.Lundberg.19_366024 JE.Lundberg.19_930774 JE.Lundberg.55_583695 JE.Lundberg.55_1034573 JE.Lundberg.61_1234393 JE.Lundberg.64_672331 JE.Lundberg.67_180454 JE.Lundberg.67_370912 JE.Lundberg.70_663164 JE.Lundberg.73_416014 JE.Lundberg.73_926252 JE.Lundberg.73_1031416 JE.Lundberg.73_1106180 JE.Lundberg.73_1127553 JE.Lundberg.76_908177 JE.Lundberg.79_361179 JE.Lundberg.79_665142 JE.Lundberg.79_809208 JE.Lundberg.82_780230 JE.Lundberg.85_2750747 JE.Lundberg.85_4914864 JE.Lundberg.88_18433 JE.Lundberg.88_427842 JE.Lundberg.88_1043632 JE.Lundberg.88_1048750 JE.Lundberg.91_71996 JE.Lundberg.91_695514 JE.Lundberg.91_695614 JE.Lundberg.91_874156 JE.Lundberg.91_1401145 JE.Lundberg.91_1516526 JE.Lundberg.94_490885 JE.Lundberg.94_506173 JE.Lundberg.94_1217236 JE.Lundberg.139_1022158 JE.Lundberg.151_1323962 JE.Lundberg.154_1054170 JE.Lundberg.163_990447 JE.Lundberg.55_383196 JE.Lundberg.55_545601 JE.Lundberg.58_1246912 JE.Lundberg.61_650038 JE.Lundberg.61_1812105 JE.Lundberg.64_538341 JE.Lundberg.64_2310385 JE.Lundberg.67_1420375 JE.Lundberg.67_1524928 JE.Lundberg.73_726759 JE.Lundberg.73_726917 JE.Lundberg.73_768734 JE.Lundberg.79_1435560 JE.Lundberg.91_685378 JE.Lundberg.91_1557381 JE.Soil.110_850348 JE.Soil.138_1104348 JE.Soil.250_835530 JE.Soil.262_235622 JE.Soil.266_1834705 JE.Soil.62_1271295 JE.Soil.62_1555277 JE.Soil.62_2410072 JE.Soil.66_448365 JE.Soil.66_586420 JE.Soil.66_1372936 JE.Soil.70_1794571 JE.Soil.82_643212 JE.Soil.86_1005424 JE.Lundberg.58_723181 JE.Lundberg.58_1623941 JE.Lundberg.61_400597 JE.Lundberg.61_571923 JE.Lundberg.61_813630 JE.Lundberg.61_1300764 JE.Lundberg.61_1571533 JE.Lundberg.61_1571550 JE.Lundberg.61_1593655 JE.Lundberg.64_445983 JE.Lundberg.64_493014 JE.Lundberg.64_737131 JE.Lundberg.64_1679959 JE.Lundberg.67_945884 JE.Lundberg.76_934325 JE.Lundberg.82_720325 JE.Lundberg.82_720385 JE.Lundberg.88_550727 JE.Lundberg.88_1231866 JE.Lundberg.94_736068 JE.Lundberg.73_1136159 JE.Lundberg.73_1217574 JE.Lundberg.79_1058711 JE.Lundberg.79_1058854 JE.Lundberg.85_1563423 JE.Lundberg.85_4339515 JE.Lundberg.88_990771 JE.Soil.14_510364 JE.Soil.14_756035 JE.Soil.14_1727564 JE.Soil.182_1384173 JE.Soil.198_453818 JE.Soil.214_1604047 JE.Soil.22_2065246 JE.Soil.26_626144 JE.Soil.26_971618 JE.Soil.38_506414 JE.Soil.46_2580050 JE.Lundberg.79_1470133 JE.Lundberg.85_10778 JE.Lundberg.85_2424686 JE.Lundberg.94_200552 JE.Lundberg.94_200791 JE.Soil.14_2002839 JE.Soil.14_2008220 JE.Soil.190_1492280 JE.Soil.222_1154552 JE.Soil.38_628521 JE.Lundberg.19_950403 JE.Lundberg.52_1054087 JE.Lundberg.94_202636 JE.Lundberg.19_365828 JE.Lundberg.61_1530815 JE.Lundberg.55_1034629 JE.Lundberg.61_1117010 JE.Lundberg.85_1299832 JE.Lundberg.70_1617744 JE.Lundberg.76_1031987 JE.Lundberg.52_1718138 JE.Lundberg.58_1598664 JE.Soil.58_1287803 JE.Soil.74_279630 JE.Soil.182_53717 JE.Lundberg.67_585418 JE.Soil.218_523409 JE.Soil.182_425163 JE.Soil.194_231936 JE.Soil.218_1472565 JE.Soil.222_1180827 JE.Soil.282_942168 JE.Lundberg.52_427682 JE.Lundberg.109_745690
JE.Soil.22_475321 JE.Soil.202_315836 JE.Lundberg.151_1516411 JE.Lundberg.130_66024 JE.Lundberg.166_1370528 JE.Lundberg.133_320705 JE.Lundberg.10_811083 JE.Lundberg.109_1230242 JE.Lundberg.133_599995 JE.Lundberg.190_1082658 JE.Lundberg.139_589759 JE.Lundberg.43_343778 JE.Soil.66_1256874 JE.Soil.42_115694 JE.Soil.42_580086 JE.Lundberg.13_5290200 JE.Lundberg.19_204580 JE.Lundberg.1_170330 JE.Lundberg.97_1084626 JE.Soil.182_900972 JE.Soil.190_3495805 JE.Soil.2_931465 JE.Lundberg.10_243393 JE.Lundberg.124_560759 JE.Lundberg.124_788321 JE.Lundberg.22_150315 JE.Lundberg.46_1674817 JE.Lundberg.25_407361 JE.Lundberg.136_41352 JE.Lundberg.46_1026133 JE.Lundberg.1_1488339 JE.Lundberg.1_918372 JE.Soil.18_968027 JE.Lundberg.127_113820 JE.Lundberg.136_1012016 JE.Lundberg.4_1260312 JE.Lundberg.22_52780 JE.Lundberg.25_990445 JE.Lundberg.10_915244 JE.Lundberg.34_1138289 JE.Lundberg.46_1658175 JE.Lundberg.16_1119757 JE.Lundberg.187_9695 JE.Lundberg.31_1404765 JE.Lundberg.19_650689 JE.Lundberg.43_19906 JE.Lundberg.22_352457 JE.Lundberg.19_1235160 JE.Lundberg.22_958705 JE.Lundberg.7_507931 JE.Lundberg.136_903688 JE.Lundberg.121_1260014 JE.Lundberg.127_1254083 JE.Lundberg.136_355445 JE.Lundberg.139_599054 JE.Lundberg.145_930600 JE.Soil.42_455711 JE.Lundberg.139_713292 JE.Lundberg.139_631803 JE.Lundberg.124_478016 JE.Lundberg.139_241065 JE.Lundberg.139_36154 JE.Lundberg.16_439404 JE.Lundberg.187_1428362 JE.Lundberg.190_941670 JE.Lundberg.7_1835124 JE.Soil.46_537986 JE.Lundberg.10_615431 JE.Lundberg.1_455331 JE.Lundberg.118_906518 JE.Lundberg.139_414885 JE.Lundberg.169_1105352 JE.Lundberg.37_156206 JE.Soil.66_208893 JE.Soil.46_369761 JE.Lundberg.100_768299 JE.Lundberg.109_1289979 JE.Lundberg.121_1448984 JE.Lundberg.10_1116242 JE.Lundberg.94_699198 JE.Lundberg.133_165237 JE.Lundberg.106_1118873 JE.Lundberg.46_1080424 JE.Lundberg.61_247585 JE.Lundberg.100_131389 JE.Soil.186_965677 JE.Lundberg.124_225562 JE.Lundberg.121_563340 JE.Lundberg.130_437671 JE.Soil.142_2261198 JE.Soil.182_1648308 JE.Lundberg.187_1171438 JE.Soil.190_63196 JE.Soil.234_2122175 JE.Lundberg.100_163304 JE.Lundberg.112_1060600 JE.Lundberg.112_1137509 JE.Lundberg.148_617317 JE.Lundberg.163_355883 JE.Lundberg.163_595784 JE.Lundberg.166_331930 JE.Lundberg.172_1437729 JE.Lundberg.175_318395 JE.Lundberg.37_156262 JE.Lundberg.82_352931 JE.Soil.134_1877328 JE.Soil.18_570216 JE.Soil.222_403708 JE.Soil.26_1681624 JE.Soil.286_887065 JE.Soil.290_1079219 JE.Soil.34_3403670 JE.Lundberg.109_1230454 JE.Lundberg.109_1566915 JE.Lundberg.112_1137232 JE.Lundberg.115_1536789 JE.Lundberg.115_936284 JE.Lundberg.121_402606 JE.Lundberg.121_414297 JE.Lundberg.121_415159 JE.Lundberg.121_951072 JE.Lundberg.124_1087571 JE.Lundberg.124_362868 JE.Lundberg.124_593048 JE.Lundberg.127_1121879 JE.Lundberg.133_281521 JE.Lundberg.133_600075 JE.Lundberg.133_968525 JE.Lundberg.136_518982 JE.Lundberg.136_519169 JE.Lundberg.136_588665 JE.Lundberg.139_185762 JE.Lundberg.139_492419 JE.Lundberg.13_1401980 JE.Lundberg.13_1675269 JE.Lundberg.13_5050057 JE.Lundberg.142_1038170 JE.Lundberg.142_1048560 JE.Lundberg.142_107217 JE.Lundberg.145_1009782 JE.Lundberg.145_1069991 JE.Lundberg.145_234433 JE.Lundberg.145_541878 JE.Lundberg.145_936414 JE.Lundberg.148_10090 JE.Lundberg.148_1071099 JE.Lundberg.148_222518 JE.Lundberg.151_32598 JE.Lundberg.151_902495 JE.Lundberg.154_1274784 JE.Lundberg.154_702871 JE.Lundberg.154_711116 JE.Lundberg.154_76658 JE.Lundberg.154_863944 JE.Lundberg.154_865648 JE.Lundberg.157_848857 JE.Lundberg.160_506203 JE.Lundberg.160_506318 JE.Lundberg.163_175784 JE.Lundberg.163_282813 JE.Lundberg.163_46442 JE.Lundberg.163_472781 JE.Lundberg.163_70354 JE.Lundberg.166_1328787 JE.Lundberg.169_669220 JE.Lundberg.172_777174 JE.Lundberg.181_1254917 JE.Lundberg.181_1255242 JE.Lundberg.181_732364 JE.Lundberg.187_929939 JE.Lundberg.190_734097 JE.Lundberg.31_1657110 JE.Lundberg.37_464999 JE.Lundberg.43_1398021 JE.Lundberg.43_1403185 JE.Lundberg.64_1515849 JE.Lundberg.64_1515874 JE.Lundberg.64_1802293 JE.Lundberg.85_1505264 JE.Lundberg.91_229343 JE.Lundberg.91_757731 JE.Lundberg.94_1159737 JE.Lundberg.94_704490 JE.Lundberg.94_78153 JE.Lundberg.97_23503 JE.Soil.102_609410 JE.Soil.102_648455 JE.Soil.106_2525188 JE.Soil.106_77715 JE.Soil.110_636537 JE.Soil.110_729875 JE.Soil.110_993670 JE.Soil.118_1095533 JE.Soil.118_462611 JE.Soil.118_718777 JE.Soil.122_468439 JE.Soil.122_718523 JE.Soil.126_855097 JE.Soil.126_855344 JE.Soil.130_849119 JE.Soil.134_1841307 JE.Soil.134_2492347 JE.Soil.14_1246623 JE.Soil.178_247961 JE.Soil.18_1363688 JE.Soil.18_2654407 JE.Soil.190_2721602 JE.Soil.190_2721604 JE.Soil.190_3597735 JE.Soil.194_4308210 JE.Soil.202_175006 JE.Soil.210_167600 JE.Soil.210_284232 JE.Soil.214_498533 JE.Soil.218_920429 JE.Soil.222_1523726 JE.Soil.250_269155 JE.Soil.258_1047954 JE.Soil.258_532290 JE.Soil.262_605618 JE.Soil.26_1467814 JE.Soil.270_1189658 JE.Soil.278_631861 JE.Soil.286_1509226 JE.Soil.290_1901098 JE.Soil.294_78910 JE.Soil.298_450292 JE.Soil.2_1841044 JE.Soil.302_124748 JE.Soil.30_1491241 JE.Soil.30_2275273 JE.Soil.310_1634108 JE.Soil.314_145926 JE.Soil.314_874066 JE.Soil.318_760038 JE.Soil.318_82881 JE.Soil.34_2229067 JE.Soil.42_811995 JE.Soil.50_60848 JE.Soil.62_700445 JE.Soil.66_1380724 JE.Soil.66_1427631 JE.Soil.6_2428736 JE.Soil.6_754661 JE.Soil.70_1707537 JE.Soil.78_979920 JE.Soil.86_1520053 JE.Lundberg.112_469957 JE.Lundberg.112_519339 JE.Lundberg.121_1541027 JE.Lundberg.124_13990 JE.Lundberg.124_433937 JE.Lundberg.127_851824 JE.Lundberg.130_448169 JE.Lundberg.130_855306 JE.Lundberg.136_503330 JE.Lundberg.136_503469 JE.Lundberg.136_1084243 JE.Lundberg.142_734626 JE.Lundberg.145_376385 JE.Lundberg.145_796293 JE.Lundberg.148_143703 JE.Lundberg.148_149341 JE.Lundberg.148_194571 JE.Lundberg.148_222643 JE.Lundberg.148_1020789 JE.Lundberg.148_1156989 JE.Lundberg.148_1163494 JE.Lundberg.151_462533 JE.Lundberg.151_1014383 JE.Lundberg.151_1054741 JE.Lundberg.151_1164026 JE.Lundberg.151_1164299 JE.Lundberg.151_1689782 JE.Lundberg.154_613390 JE.Lundberg.154_676880 JE.Lundberg.154_711228 JE.Lundberg.154_840630 JE.Lundberg.154_946340 JE.Lundberg.157_360429 JE.Lundberg.157_557782 JE.Lundberg.157_982107 JE.Lundberg.160_157127 JE.Lundberg.160_189264 JE.Lundberg.160_312023 JE.Lundberg.160_624409 JE.Lundberg.160_624655 JE.Lundberg.160_911290 JE.Lundberg.160_946655 JE.Lundberg.160_998656 JE.Lundberg.160_1003788 JE.Lundberg.160_1022844 JE.Lundberg.160_1076722 JE.Lundberg.160_1089923 JE.Lundberg.163_11317 JE.Lundberg.163_49701 JE.Lundberg.163_49814 JE.Lundberg.163_208558 JE.Lundberg.163_241141 JE.Lundberg.163_248647 JE.Lundberg.163_274865 JE.Lundberg.163_414652 JE.Lundberg.163_494911 JE.Lundberg.163_514817 JE.Lundberg.163_565005 JE.Lundberg.163_651383 JE.Lundberg.163_651448 JE.Lundberg.163_714722 JE.Lundberg.163_856408 JE.Lundberg.163_945789 JE.Lundberg.166_988082 JE.Lundberg.169_673373 JE.Lundberg.169_673591 JE.Lundberg.169_1088410 JE.Lundberg.169_1431918 JE.Lundberg.172_916275 JE.Lundberg.172_948890 JE.Lundberg.175_1249500 JE.Lundberg.187_570455 JE.Lundberg.187_1627503 JE.Lundberg.187_1627668 JE.Lundberg.31_1300354 JE.Lundberg.37_514718 JE.Lundberg.37_514765 JE.Lundberg.37_1539006 JE.Lundberg.55_770446 JE.Lundberg.73_597640 JE.Lundberg.73_751068 JE.Lundberg.79_234359 JE.Lundberg.79_1138812 JE.Lundberg.79_1192959 JE.Lundberg.79_1193273 JE.Lundberg.79_1333914 JE.Lundberg.82_900773 JE.Lundberg.82_900990 JE.Lundberg.85_1504941 JE.Lundberg.85_1599329 JE.Lundberg.85_2316191 JE.Lundberg.85_2420821 JE.Lundberg.85_5053792 JE.Lundberg.85_5852939 JE.Lundberg.91_471660 JE.Lundberg.91_899282 JE.Lundberg.91_1188984 JE.Lundberg.94_1015502 JE.Lundberg.94_1015741 JE.Soil.102_39635 JE.Soil.102_256090 JE.Soil.106_2199967 JE.Soil.106_3000099 JE.Soil.106_3173501 JE.Soil.110_32064 JE.Soil.110_209909 JE.Soil.110_493813 JE.Soil.110_557268 JE.Soil.110_693730 JE.Soil.110_744981 JE.Soil.110_812574 JE.Soil.110_861656 JE.Soil.110_978174 JE.Soil.110_1168643 JE.Soil.110_1332185 JE.Soil.118_228388 JE.Soil.118_345949 JE.Soil.118_435842 JE.Soil.118_442469 JE.Soil.118_500543 JE.Soil.118_590960 JE.Soil.118_707837 JE.Soil.118_761463 JE.Soil.122_401450 JE.Soil.122_421781 JE.Soil.122_545998 JE.Soil.122_750087 JE.Soil.122_840451 JE.Soil.122_858285 JE.Soil.126_1152 JE.Soil.126_899013 JE.Soil.130_29501 JE.Soil.130_172792 JE.Soil.130_377285 JE.Soil.130_502859 JE.Soil.130_587005 JE.Soil.130_587053 JE.Soil.130_613894 JE.Soil.130_656481 JE.Soil.130_740600 JE.Soil.134_90612 JE.Soil.134_306337 JE.Soil.134_543930 JE.Soil.134_812921 JE.Soil.134_818430 JE.Soil.134_967533 JE.Soil.134_1494352 JE.Soil.134_1573236 JE.Soil.134_2483791 JE.Soil.134_2583707 JE.Soil.134_2633233 JE.Soil.134_2932760 JE.Soil.138_319604 JE.Soil.138_376994 JE.Soil.138_546764 JE.Soil.138_613350 JE.Soil.138_729151 JE.Soil.138_841001 JE.Soil.138_967247 JE.Soil.138_1186496 JE.Soil.138_1317603 JE.Soil.138_1366044 JE.Soil.138_1366145 JE.Soil.142_651592 JE.Soil.142_1633383 JE.Soil.142_1680278 JE.Soil.142_1754921 JE.Soil.14_1633753 JE.Soil.186_747660 JE.Soil.18_196870 JE.Soil.18_492254 JE.Soil.190_21146 JE.Soil.190_851970 JE.Soil.190_856845 JE.Soil.190_861801 JE.Soil.190_3542339 JE.Soil.194_197362 JE.Soil.198_172675 JE.Soil.198_491789 JE.Soil.198_1080062 JE.Soil.202_433243 JE.Soil.206_226464 JE.Soil.206_1165375 JE.Soil.206_1287121 JE.Soil.206_1888588 JE.Soil.218_451142 JE.Soil.218_1040433 JE.Soil.218_1238231 JE.Soil.218_1577586 JE.Soil.222_485647 JE.Soil.22_928361 JE.Soil.22_1098667 JE.Soil.22_1524116 JE.Soil.22_1612622 JE.Soil.234_1038301 JE.Soil.250_363715 JE.Soil.250_541735 JE.Soil.250_961711 JE.Soil.250_1168369 JE.Soil.254_159432 JE.Soil.254_271180 JE.Soil.254_288115 JE.Soil.254_441561 JE.Soil.254_1063567 JE.Soil.258_946844 JE.Soil.258_1314682 JE.Soil.258_1547525 JE.Soil.262_788894 JE.Soil.266_307481 JE.Soil.266_1157011 JE.Soil.266_1218556 JE.Soil.266_1377705 JE.Soil.270_105233 JE.Soil.270_1252650 JE.Soil.270_1350989 JE.Soil.270_1474922 JE.Soil.274_1896294 JE.Soil.278_415178 JE.Soil.278_968412 JE.Soil.278_1770292 JE.Soil.278_1907668 JE.Soil.278_2091906 JE.Soil.278_2170814 JE.Soil.278_2196282 JE.Soil.282_184249 JE.Soil.282_327075 JE.Soil.282_331735 JE.Soil.282_377980 JE.Soil.282_601667 JE.Soil.282_677074 JE.Soil.282_681236 JE.Soil.282_690744 JE.Soil.282_906682 JE.Soil.282_1450169 JE.Soil.282_1557852 JE.Soil.282_2251628 JE.Soil.282_2657532 JE.Soil.286_63099 JE.Soil.286_127220 JE.Soil.286_198571 JE.Soil.286_365263 JE.Soil.286_375408 JE.Soil.286_391287 JE.Soil.286_495037 JE.Soil.286_1236623 JE.Soil.286_1302456 JE.Soil.286_1357937 JE.Soil.286_1764585 JE.Soil.290_296393 JE.Soil.290_816832 JE.Soil.290_944411 JE.Soil.290_1116929 JE.Soil.290_1307548 JE.Soil.290_1486343 JE.Soil.290_1621464 JE.Soil.290_1739645 JE.Soil.290_1812470 JE.Soil.290_1891623 JE.Soil.290_2368508 JE.Soil.290_2535471 JE.Soil.290_2762237 JE.Soil.290_3079014 JE.Soil.290_3113763 JE.Soil.294_17145 JE.Soil.294_108692 JE.Soil.294_213877 JE.Soil.294_338112 JE.Soil.294_346403 JE.Soil.294_375654 JE.Soil.294_431613 JE.Soil.294_581052 JE.Soil.298_235308 JE.Soil.302_80883 JE.Soil.302_86035 JE.Soil.302_140623 JE.Soil.302_155490 JE.Soil.302_549576 JE.Soil.302_659183 JE.Soil.302_693593 JE.Soil.30_2725061 JE.Soil.310_1917692 JE.Soil.314_19489 JE.Soil.314_730405 JE.Soil.318_53053 JE.Soil.318_212006 JE.Soil.318_212484 JE.Soil.318_448344 JE.Soil.318_584335 JE.Soil.318_845379 JE.Soil.318_877678 JE.Soil.318_969578 JE.Soil.318_1309763 JE.Soil.318_1413316 JE.Soil.318_1668798 JE.Soil.38_308430 JE.Soil.38_2861733 JE.Soil.42_1024194 JE.Soil.42_1062834 JE.Soil.46_2653922 JE.Soil.50_648182 JE.Soil.50_734831 JE.Soil.54_1064246 JE.Soil.62_2272760 JE.Soil.62_2496493 JE.Soil.66_1202111 JE.Soil.6_251328 JE.Soil.6_1079769 JE.Soil.6_1323294 JE.Soil.6_1634810 JE.Soil.6_2428634 JE.Soil.70_1240246 JE.Soil.70_1433487 JE.Soil.74_804705 JE.Soil.78_117055 JE.Soil.78_144556 JE.Soil.78_966443 JE.Soil.82_8433 JE.Soil.82_43581 JE.Soil.82_393678 JE.Soil.82_974095 JE.Soil.82_1304327 JE.Soil.86_393587 JE.Soil.86_473130 JE.Soil.86_635763 JE.Soil.86_1170201 JE.Soil.86_1491405 JE.Soil.98_48506 JE.Soil.98_48635 JE.Soil.98_305804 JE.Soil.98_348719 JE.Soil.98_793204 JE.Lundberg.10_704904 JE.Lundberg.10_997248 JE.Lundberg.10_1126692 JE.Lundberg.115_697035 JE.Lundberg.121_577560 JE.Lundberg.124_722265 JE.Lundberg.124_1001827 JE.Lundberg.127_190438 JE.Lundberg.127_393571 JE.Lundberg.133_929015 JE.Lundberg.133_1162909 JE.Lundberg.136_444698 JE.Lundberg.136_477747 JE.Lundberg.136_484358 JE.Lundberg.139_294119 JE.Lundberg.13_4002938 JE.Lundberg.13_4457773 JE.Lundberg.13_4569543 JE.Lundberg.142_557012 JE.Lundberg.145_1098942 JE.Lundberg.145_1202959 JE.Lundberg.145_1723131 JE.Lundberg.148_131779 JE.Lundberg.151_50548 JE.Lundberg.151_565450 JE.Lundberg.151_750768 JE.Lundberg.151_834746 JE.Lundberg.151_838638 JE.Lundberg.151_1101385 JE.Lundberg.151_1176372 JE.Lundberg.154_168953 JE.Lundberg.154_456215 JE.Lundberg.154_664489 JE.Lundberg.157_354224 JE.Lundberg.157_553684 JE.Lundberg.157_876074 JE.Lundberg.157_876081 JE.Lundberg.157_942176 JE.Lundberg.160_16154 JE.Lundberg.163_535710 JE.Lundberg.163_691109 JE.Lundberg.163_768909 JE.Lundberg.163_908057 JE.Lundberg.163_938792 JE.Lundberg.166_316225 JE.Lundberg.166_337522 JE.Lundberg.166_373015 JE.Lundberg.166_723186 JE.Lundberg.166_898313 JE.Lundberg.169_422612 JE.Lundberg.169_1220487 JE.Lundberg.169_1334433 JE.Lundberg.169_1334626 JE.Lundberg.16_690061 JE.Lundberg.16_1032007 JE.Lundberg.172_355553 JE.Lundberg.172_1048839 JE.Lundberg.172_1184970 JE.Lundberg.175_683958 JE.Lundberg.178_6084 JE.Lundberg.178_206700 JE.Lundberg.181_238300 JE.Lundberg.181_447122 JE.Lundberg.181_471149 JE.Lundberg.181_870306 JE.Lundberg.181_884835 JE.Lundberg.181_1095897 JE.Lundberg.187_117945 JE.Lundberg.190_734292 JE.Lundberg.19_687774 JE.Lundberg.1_1451807 JE.Lundberg.1_1888549 JE.Lundberg.22_753836 JE.Lundberg.25_411817 JE.Lundberg.25_1298973 JE.Lundberg.25_1789404 JE.Lundberg.25_1826589 JE.Lundberg.28_227652 JE.Lundberg.28_300405 JE.Lundberg.28_1029656 JE.Lundberg.28_1179661 JE.Lundberg.31_68150 JE.Lundberg.31_240477 JE.Lundberg.31_240707 JE.Lundberg.31_1026198 JE.Lundberg.31_1253943 JE.Lundberg.31_1525576 JE.Lundberg.31_1558627 JE.Lundberg.31_1558680 JE.Lundberg.31_1799292 JE.Lundberg.34_184348 JE.Lundberg.34_1228340 JE.Lundberg.34_1373062 JE.Lundberg.37_11697 JE.Lundberg.37_84350 JE.Lundberg.37_137846 JE.Lundberg.37_142765 JE.Lundberg.37_163658 JE.Lundberg.37_199880 JE.Lundberg.37_336119 JE.Lundberg.37_1333379 JE.Lundberg.37_1461943 JE.Lundberg.40_16636 JE.Lundberg.40_456901 JE.Lundberg.40_456932 JE.Lundberg.40_1352456 JE.Lundberg.43_355566 JE.Lundberg.43_446653 JE.Lundberg.43_769713 JE.Lundberg.43_1193149 JE.Lundberg.43_1328715 JE.Lundberg.46_675311 JE.Lundberg.46_973379 JE.Lundberg.46_1201809 JE.Lundberg.46_1602116 JE.Lundberg.4_804729 JE.Lundberg.4_968993 JE.Lundberg.4_969191 JE.Lundberg.76_580063 JE.Lundberg.76_783461 JE.Lundberg.76_783604 JE.Lundberg.76_1007213 JE.Lundberg.79_741262 JE.Lundberg.79_741346 JE.Lundberg.7_565058 JE.Lundberg.82_429350 JE.Lundberg.85_2099060 JE.Lundberg.85_4370817 JE.Lundberg.88_132220 JE.Lundberg.91_1167651 JE.Lundberg.94_69117 JE.Lundberg.94_1240112 JE.Soil.14_16170 JE.Soil.14_73379 JE.Soil.14_823429 JE.Soil.14_2334126 JE.Soil.14_2340212 JE.Soil.14_2525441 JE.Soil.18_733603 JE.Soil.18_1008697 JE.Soil.18_1251838 JE.Soil.194_994088 JE.Soil.194_2599631 JE.Soil.194_2647925 JE.Soil.194_3289986 JE.Soil.194_3889417 JE.Soil.194_3997968 JE.Soil.198_790339 JE.Soil.198_1107443 JE.Soil.206_277034 JE.Soil.206_432526 JE.Soil.206_432730 JE.Soil.206_805330 JE.Soil.206_1471815 JE.Soil.214_20697 JE.Soil.214_1471661 JE.Soil.214_2768030 JE.Soil.218_251066 JE.Soil.22_628103 JE.Soil.22_851893 JE.Soil.22_852076 JE.Soil.250_10911 JE.Soil.250_566318 JE.Soil.250_568407 JE.Soil.250_1726486 JE.Soil.254_351082 JE.Soil.258_564024 JE.Soil.258_693753 JE.Soil.258_1529316 JE.Soil.258_1529892 JE.Soil.262_573727 JE.Soil.262_1383970 JE.Soil.266_174565 JE.Soil.266_240927 JE.Soil.266_401042 JE.Soil.266_668186 JE.Soil.266_817510 JE.Soil.266_1782648 JE.Soil.266_1884639 JE.Soil.266_1893424 JE.Soil.266_2125407 JE.Soil.26_76394 JE.Soil.26_771249 JE.Soil.26_1393594 JE.Soil.26_1869076 JE.Soil.270_468780 JE.Soil.2_356255 JE.Soil.2_1284107 JE.Soil.2_1305811 JE.Soil.2_2173637 JE.Soil.314_396924 JE.Soil.34_138983 JE.Soil.38_1060760 JE.Soil.42_219388 JE.Soil.42_963007 JE.Soil.42_1754330 JE.Soil.42_1996331 JE.Soil.42_2432627 JE.Soil.42_2694556 JE.Soil.46_2099383 JE.Soil.46_2913380 JE.Soil.46_3163339 JE.Soil.50_352115 JE.Soil.50_826487 JE.Soil.50_853033 JE.Soil.54_459467 JE.Soil.54_1284759 JE.Soil.58_489593 JE.Soil.58_709683 JE.Soil.58_1127096 JE.Soil.58_1198879 JE.Soil.62_899778 JE.Soil.62_1726997 JE.Soil.62_2057966 JE.Soil.62_2217105 JE.Soil.62_2273418 JE.Soil.66_734931 JE.Soil.66_735068 JE.Soil.66_826248 JE.Soil.70_492159 JE.Soil.74_116861 JE.Soil.74_331347 JE.Soil.74_645894 JE.Soil.74_742616 JE.Soil.78_575411 JE.Soil.78_1342935 JE.Soil.86_270669 JE.Soil.86_425961 JE.Soil.86_627086 JE.Soil.86_732296 JE.Soil.86_1135205 JE.Soil.86_1865033 JE.Lundberg.127_216543 JE.Lundberg.127_275322 JE.Lundberg.130_724337 JE.Lundberg.130_1167100 JE.Lundberg.133_364826 JE.Lundberg.139_744912 JE.Lundberg.154_528263 JE.Lundberg.157_80757 JE.Lundberg.157_426018 JE.Lundberg.157_591391 JE.Lundberg.157_738899 JE.Lundberg.166_22069 JE.Lundberg.166_773503 JE.Lundberg.166_956193 JE.Lundberg.181_276314 JE.Lundberg.25_732497 JE.Lundberg.31_225537 JE.Lundberg.31_376304 JE.Lundberg.43_639962 JE.Lundberg.43_751171 JE.Lundberg.58_1739145 JE.Lundberg.79_409518 JE.Soil.14_385713 JE.Soil.14_758696 JE.Soil.14_963593 JE.Soil.14_1584875 JE.Soil.14_1765087 JE.Soil.14_2365555 JE.Soil.178_30006 JE.Soil.178_30972 JE.Soil.178_359022 JE.Soil.178_500940 JE.Soil.178_525555 JE.Soil.178_638995 JE.Soil.178_991668 JE.Soil.182_142308 JE.Soil.182_414602 JE.Soil.182_1624521 JE.Soil.182_1908115 JE.Soil.186_233145 JE.Soil.186_1341506 JE.Soil.18_192070 JE.Soil.18_464007 JE.Soil.18_501718 JE.Soil.18_818126 JE.Soil.18_1575065 JE.Soil.18_1754929 JE.Soil.18_2623553 JE.Soil.18_2769119 JE.Soil.190_783969 JE.Soil.190_1970644 JE.Soil.190_2192939 JE.Soil.190_2665388 JE.Soil.190_2970344 JE.Soil.194_136992 JE.Soil.194_1763299 JE.Soil.198_2377 JE.Soil.198_242527 JE.Soil.198_242635 JE.Soil.198_263053 JE.Soil.198_338824 JE.Soil.198_678519 JE.Soil.198_703445 JE.Soil.198_786173 JE.Soil.198_1158720 JE.Soil.198_1192326 JE.Soil.202_188207 JE.Soil.202_539786 JE.Soil.202_595403 JE.Soil.202_634614 JE.Soil.202_700761 JE.Soil.202_721539 JE.Soil.202_839562 JE.Soil.202_929044 JE.Soil.202_1021483 JE.Soil.206_19820 JE.Soil.206_135281 JE.Soil.206_147545 JE.Soil.206_1098470 JE.Soil.206_1322529 JE.Soil.206_1322589 JE.Soil.210_288808 JE.Soil.210_622915 JE.Soil.214_474925 JE.Soil.214_853156 JE.Soil.214_1011224 JE.Soil.214_1311416 JE.Soil.214_1775680 JE.Soil.214_1882121 JE.Soil.214_2376985 JE.Soil.214_2506707 JE.Soil.218_117163 JE.Soil.218_385169 JE.Soil.218_454920 JE.Soil.218_978495 JE.Soil.218_1072219 JE.Soil.218_1098033 JE.Soil.218_1099200 JE.Soil.218_1249046 JE.Soil.218_1399789 JE.Soil.218_1658013 JE.Soil.222_730332 JE.Soil.222_778886 JE.Soil.222_916998 JE.Soil.222_1292944 JE.Soil.222_2287856 JE.Soil.22_100083 JE.Soil.22_239634 JE.Soil.22_329585 JE.Soil.22_332438 JE.Soil.22_724537 JE.Soil.22_1138636 JE.Soil.22_1267719 JE.Soil.22_1741472 JE.Soil.22_1820292 JE.Soil.22_1827110 JE.Soil.22_1962458 JE.Soil.22_1990217 JE.Soil.22_2078779 JE.Soil.234_613903 JE.Soil.234_796851 JE.Soil.234_1322764 JE.Soil.234_1485185 JE.Soil.234_2128553 JE.Soil.234_2228513 JE.Soil.250_1322594 JE.Soil.250_1434982 JE.Soil.254_389347 JE.Soil.258_40444 JE.Soil.262_366605 JE.Soil.262_1389897 JE.Soil.266_1060549 JE.Soil.26_79317 JE.Soil.26_1053755 JE.Soil.26_1091353 JE.Soil.26_1248976 JE.Soil.270_1339195 JE.Soil.270_1339448 JE.Soil.270_1353365 JE.Soil.270_1777049 JE.Soil.2_33007 JE.Soil.2_1323654 JE.Soil.2_1675273 JE.Soil.2_1781441 JE.Soil.30_571958 JE.Soil.30_775312 JE.Soil.30_1608833 JE.Soil.34_106811 JE.Soil.34_1439682 JE.Soil.34_2238314 JE.Soil.34_3409696 JE.Soil.38_183492 JE.Soil.38_279565 JE.Soil.38_540176 JE.Soil.38_2387332 JE.Soil.38_2427034 JE.Soil.38_2783748 JE.Soil.42_4726 JE.Soil.42_80186 JE.Soil.42_195894 JE.Soil.42_608087 JE.Soil.42_765076 JE.Soil.42_1004913 JE.Soil.42_1007238 JE.Soil.42_1294678 JE.Soil.42_1337013 JE.Soil.42_1570404 JE.Soil.42_2450706 JE.Soil.42_2466233 JE.Soil.42_2639345 JE.Soil.46_145115 JE.Soil.46_165041 JE.Soil.46_273058 JE.Soil.46_430197 JE.Soil.46_622625 JE.Soil.46_1589118 JE.Soil.46_2034339 JE.Soil.46_2510030 JE.Soil.46_2775528 JE.Soil.46_2800108 JE.Soil.50_110771 JE.Soil.50_305910 JE.Soil.50_697140 JE.Soil.54_526171 JE.Soil.62_623202 JE.Soil.62_1485239 JE.Soil.66_354820 JE.Soil.66_490839 JE.Soil.6_544666 JE.Soil.6_737368 JE.Soil.6_855760 JE.Soil.6_1294242 JE.Soil.6_1807061 JE.Soil.6_2162997 JE.Soil.74_104138 JE.Soil.78_406284 JE.Soil.82_72120 JE.Soil.82_714976 JE.Soil.86_1079953 JE.Lundberg.115_477218 JE.Lundberg.13_543941 JE.Lundberg.13_800060 JE.Lundberg.13_2163208 JE.Lundberg.13_2292406 JE.Lundberg.13_4083632 JE.Lundberg.169_549354 JE.Lundberg.169_1538596 JE.Lundberg.16_416642 JE.Lundberg.16_539991 JE.Lundberg.172_355217 JE.Lundberg.172_826778 JE.Lundberg.172_980590 JE.Lundberg.175_585727 JE.Lundberg.175_646047 JE.Lundberg.175_678185 JE.Lundberg.175_950400 JE.Lundberg.175_1001985 JE.Lundberg.178_53168 JE.Lundberg.178_53459 JE.Lundberg.178_74660 JE.Lundberg.178_320201 JE.Lundberg.178_401640 JE.Lundberg.178_483292 JE.Lundberg.181_394303 JE.Lundberg.187_100982 JE.Lundberg.187_158636 JE.Lundberg.187_606258 JE.Lundberg.187_949849 JE.Lundberg.187_949862 JE.Lundberg.187_982879 JE.Lundberg.187_1153674 JE.Lundberg.187_1199189 JE.Lundberg.187_1205806 JE.Lundberg.190_544636 JE.Lundberg.190_612107 JE.Lundberg.190_1004290 JE.Lundberg.19_415974 JE.Lundberg.19_505391 JE.Lundberg.19_672428 JE.Lundberg.19_1295280 JE.Lundberg.1_872099 JE.Lundberg.22_864790 JE.Lundberg.22_1165571 JE.Lundberg.25_990537 JE.Lundberg.25_990690 JE.Lundberg.25_1632243 JE.Lundberg.25_1744830 JE.Lundberg.28_71331 JE.Lundberg.28_269278 JE.Lundberg.28_274747 JE.Lundberg.28_591686 JE.Lundberg.28_958696 JE.Lundberg.28_1171498 JE.Lundberg.28_1433502 JE.Lundberg.31_719238 JE.Lundberg.31_738834 JE.Lundberg.31_940430 JE.Lundberg.31_1373970 JE.Lundberg.34_949065 JE.Lundberg.34_1172704 JE.Lundberg.34_1691637 JE.Lundberg.34_1900064 JE.Lundberg.37_301636 JE.Lundberg.37_477272 JE.Lundberg.37_871724 JE.Lundberg.37_1008730 JE.Lundberg.37_1320451 JE.Lundberg.37_1500873 JE.Lundberg.40_578684 JE.Lundberg.40_1259994 JE.Lundberg.40_1644424 JE.Lundberg.43_82334 JE.Lundberg.43_159007 JE.Lundberg.43_184361 JE.Lundberg.43_635515 JE.Lundberg.43_910020 JE.Lundberg.43_1006827 JE.Lundberg.43_1007011 JE.Lundberg.43_1097212 JE.Lundberg.46_226439 JE.Lundberg.46_226564 JE.Lundberg.46_321271 JE.Lundberg.46_321420 JE.Lundberg.46_584360 JE.Lundberg.46_776141 JE.Lundberg.46_923511 JE.Lundberg.46_1268707 JE.Lundberg.46_1650927 JE.Lundberg.46_1651001 JE.Lundberg.49_1020698 JE.Lundberg.4_864876 JE.Lundberg.4_1061358 JE.Lundberg.4_1462622 JE.Lundberg.55_1571234 JE.Lundberg.58_198488 JE.Lundberg.58_693930 JE.Lundberg.61_1012049 JE.Lundberg.64_2096399 JE.Lundberg.64_2246642 JE.Lundberg.70_1465692 JE.Lundberg.73_58059 JE.Lundberg.73_58341 JE.Lundberg.73_1348224 JE.Lundberg.79_272226 JE.Lundberg.79_707353 JE.Lundberg.79_715553 JE.Lundberg.79_1128934 JE.Lundberg.79_1405859 JE.Lundberg.7_975465 JE.Lundberg.7_978497 JE.Lundberg.7_984081 JE.Lundberg.82_28421 JE.Lundberg.85_289391 JE.Lundberg.85_3099343 JE.Lundberg.85_4252783 JE.Lundberg.88_132195 JE.Lundberg.88_934307 JE.Lundberg.91_144992 JE.Lundberg.94_699310 JE.Soil.14_42291 JE.Soil.14_399031 JE.Soil.14_1964472 JE.Soil.182_85879 JE.Soil.182_1933696 JE.Soil.18_452383 JE.Soil.18_1634049 JE.Soil.18_2296008 JE.Soil.18_2591309 JE.Soil.190_1441428 JE.Soil.194_4531175 JE.Soil.198_142227 JE.Soil.198_234148 JE.Soil.198_720794 JE.Soil.198_1541515 JE.Soil.206_155253 JE.Soil.206_1341319 JE.Soil.206_1390914 JE.Soil.206_1390946 JE.Soil.206_1626828 JE.Soil.206_1849546 JE.Soil.206_1856982 JE.Soil.210_284653 JE.Soil.210_402596 JE.Soil.214_1561107 JE.Soil.214_1987599 JE.Soil.214_2307053 JE.Soil.218_860214 JE.Soil.218_1507106 JE.Soil.222_639097 JE.Soil.222_1597441 JE.Soil.222_1664566 JE.Soil.222_1710752 JE.Soil.22_1302693 JE.Soil.2_774485 JE.Soil.30_2052189 JE.Soil.314_176322 JE.Soil.34_185344 JE.Soil.34_1254107 JE.Soil.34_1780926 JE.Soil.34_2022545 JE.Soil.34_3458696 JE.Soil.34_3458774 JE.Soil.34_3458930 JE.Soil.38_1815887 JE.Soil.38_2409995 JE.Soil.38_2857259 JE.Soil.42_1288868 JE.Soil.46_310692 JE.Soil.46_1404196 JE.Soil.46_1409351 JE.Soil.6_215744 JE.Soil.6_1021015 JE.Soil.6_1651856 JE.Soil.6_2204817 JE.Soil.6_2857308 JE.Lundberg.139_185751 JE.Lundberg.151_1275414 JE.Lundberg.163_20549 JE.Lundberg.163_188469 JE.Lundberg.163_685988 JE.Lundberg.163_783753 JE.Lundberg.163_848757 JE.Lundberg.166_1238550 JE.Lundberg.169_388171 JE.Lundberg.175_82075 JE.Lundberg.175_1055434 JE.Lundberg.187_648068 JE.Lundberg.19_1042190 JE.Lundberg.1_1065172 JE.Lundberg.25_605257 JE.Lundberg.31_96782 JE.Lundberg.31_435621 JE.Lundberg.31_484213 JE.Lundberg.31_484479 JE.Lundberg.31_539146 JE.Lundberg.31_1603182 JE.Lundberg.34_572640 JE.Lundberg.34_1458437 JE.Lundberg.43_618387 JE.Lundberg.43_618641 JE.Lundberg.43_637714 JE.Lundberg.46_8595 JE.Lundberg.46_1243974 JE.Lundberg.79_285960 JE.Soil.262_1393865 JE.Soil.266_788691 JE.Soil.58_876977 JE.Soil.58_1253634 JE.Soil.62_700475 JE.Soil.66_1708606 JE.Soil.70_670801 JE.Soil.86_435540 JE.Soil.86_440649 JE.Soil.86_753348 JE.Soil.86_758750 JE.Soil.86_846717 JE.Soil.86_1488038 JE.Soil.86_1866400 JE.Lundberg.106_1119095 JE.Lundberg.169_119453 JE.Lundberg.169_142505 JE.Lundberg.169_1420458 JE.Lundberg.169_1425744 JE.Lundberg.169_1513342 JE.Lundberg.172_279710 JE.Lundberg.172_749546 JE.Lundberg.172_757129 JE.Lundberg.172_896311 JE.Lundberg.172_1179636 JE.Lundberg.175_201007 JE.Lundberg.175_490646 JE.Lundberg.175_537222 JE.Lundberg.175_563161 JE.Lundberg.178_1587 JE.Lundberg.178_22372 JE.Lundberg.178_67052 JE.Lundberg.178_360935 JE.Lundberg.178_540219 JE.Lundberg.181_579176 JE.Lundberg.181_710473 JE.Lundberg.181_720073 JE.Lundberg.181_720248 JE.Lundberg.187_566203 JE.Lundberg.187_1427057 JE.Lundberg.190_389866 JE.Lundberg.190_1359392 JE.Lundberg.190_1359597 JE.Lundberg.97_121358 JE.Lundberg.46_1521118 JE.Soil.14_1057920 JE.Soil.182_1744535 JE.Soil.186_1635947 JE.Soil.18_2386361 JE.Soil.194_732057 JE.Soil.194_1671624 JE.Soil.198_97 JE.Soil.198_187052 JE.Soil.198_1330437 JE.Soil.202_880904 JE.Soil.206_1690934 JE.Soil.210_389775 JE.Soil.222_346601 JE.Soil.222_396250 JE.Soil.222_848638 JE.Soil.222_1271698 JE.Soil.22_1833841 JE.Soil.34_858460 JE.Soil.38_1998948 JE.Soil.42_992741 JE.Soil.46_2586780 JE.Soil.102_654432 JE.Soil.110_302922 JE.Soil.110_380020 JE.Soil.110_943274 JE.Soil.134_2223940 JE.Soil.134_2701152 JE.Soil.142_1260550 JE.Soil.274_2210347 JE.Soil.278_2432064 JE.Soil.282_135328 JE.Soil.282_135940 JE.Soil.282_718656 JE.Soil.282_1171176 JE.Soil.286_506951 JE.Soil.286_1286305 JE.Soil.286_1717958 JE.Soil.290_1149035 JE.Soil.310_842196 JE.Soil.314_40117 JE.Soil.314_1087262 JE.Soil.98_811127 JE.Lundberg.100_797797 JE.Lundberg.112_116852 JE.Lundberg.151_1409684 JE.Lundberg.160_1006277 JE.Lundberg.73_1116849 JE.Lundberg.73_1117014 JE.Lundberg.79_587313 JE.Lundberg.79_1236586 JE.Lundberg.82_648410 JE.Lundberg.88_333410 JE.Lundberg.94_942222 JE.Soil.190_2969575 JE.Soil.198_937053 JE.Soil.218_1472785 JE.Soil.2_465819 JE.Soil.30_3026945 JE.Soil.42_1301290 JE.Soil.42_1785147 JE.Soil.42_2612757 JE.Soil.46_2851592 JE.Lundberg.145_542167 JE.Lundberg.145_1092892 JE.Lundberg.145_1092907 JE.Lundberg.151_745588 JE.Lundberg.154_797886 JE.Lundberg.166_1333456 JE.Lundberg.166_1333696 JE.Lundberg.187_1583040 JE.Lundberg.121_1111701 JE.Lundberg.124_217156 JE.Lundberg.124_739490 JE.Lundberg.136_82581 JE.Lundberg.139_252131 JE.Lundberg.163_519778 JE.Lundberg.142_221370 JE.Lundberg.142_221630 JE.Lundberg.142_1038438 JE.Soil.254_158860 JE.Soil.310_299301 JE.Soil.314_579339 JE.Soil.74_442877 JE.Soil.262_225270 JE.Soil.34_1048756 JE.Soil.34_1054000 JE.Lundberg.187_1224026 JE.Lundberg.190_355623 JE.Soil.2_1759695 JE.Soil.314_39603 JE.Soil.86_1931746 JE.Soil.86_2371182 JE.Lundberg.79_592738 JE.Soil.262_605268 JE.Soil.266_1899205 JE.Lundberg.148_634400 JE.Lundberg.163_356026 JE.Lundberg.163_601593 JE.Soil.138_546299 JE.Lundberg.190_474175 JE.Lundberg.175_318532 JE.Soil.274_1641277 JE.Lundberg.82_352993 JE.Soil.294_152257 JE.Soil.6_1467163 JE.Soil.286_62734 JE.Soil.26_1681831 JE.Soil.286_887450 JE.Soil.310_1968486 JE.Soil.34_3403736 JE.Lundberg.124_593156 JE.Lundberg.109_1724472 JE.Lundberg.100_1205387 JE.Lundberg.142_77090 JE.Soil.82_1276899 JE.Lundberg.19_294545 JE.Lundberg.1_164848 JE.Lundberg.154_76474 JE.Soil.62_2076107 JE.Lundberg.172_1437947 JE.Lundberg.55_1359350 JE.Soil.138_1100506 JE.Soil.138_111219 JE.Soil.138_812784 JE.Soil.250_995798 JE.Soil.286_1139058 JE.Soil.290_2962034 JE.Soil.302_409667 JE.Soil.314_1249287 JE.Soil.54_902267 JE.Soil.82_69260 JE.Lundberg.163_783995 JE.Lundberg.19_880039 JE.Lundberg.34_245399 JE.Lundberg.13_3859864 JE.Lundberg.181_486026 JE.Lundberg.1_333676 JE.Lundberg.37_1420965 JE.Lundberg.4_845699 JE.Soil.42_323776 JE.Soil.58_600613 JE.Soil.26_834541 JE.Soil.46_249367 JE.Soil.54_421328 JE.Lundberg.121_182681 JE.Lundberg.1_1065824 JE.Lundberg.22_1241816 JE.Soil.118_5613 JE.Soil.62_2305336 JE.Soil.178_947323 JE.Soil.22_329639 JE.Lundberg.133_936455 JE.Lundberg.145_700953 JE.Lundberg.151_142730 JE.Lundberg.151_401026 JE.Lundberg.157_426082 JE.Lundberg.58_208674 JE.Lundberg.64_867291 JE.Lundberg.73_1255420 JE.Soil.14_2190305 JE.Soil.182_1282508 JE.Soil.194_2590456 JE.Soil.206_557230 JE.Soil.206_557435 JE.Soil.210_219335 JE.Soil.210_587136 JE.Soil.218_142560 JE.Soil.218_1596577 JE.Soil.222_778930 JE.Soil.2_1324744 JE.Soil.2_2048751 JE.Soil.34_3064898 JE.Soil.38_1700619 JE.Soil.42_1997147 JE.Soil.58_965239 JE.Soil.66_246985 JE.Soil.6_12948 JE.Soil.70_1884499 JE.Soil.86_990485 JE.Lundberg.181_276510 JE.Lundberg.46_362613 JE.Lundberg.85_355711 JE.Lundberg.10_732315 JE.Lundberg.187_103945 JE.Lundberg.10_966990 JE.Lundberg.112_842248 JE.Lundberg.136_675636 JE.Lundberg.178_556558 JE.Lundberg.1_1781495 JE.Lundberg.1_97839 JE.Lundberg.67_1818965 JE.Lundberg.10_991355 JE.Lundberg.19_956353 JE.Lundberg.16_913179 JE.Lundberg.178_346288 JE.Lundberg.181_704476 JE.Lundberg.1_123163 JE.Lundberg.25_1859551 JE.Lundberg.28_1046303 JE.Lundberg.43_1332644 JE.Lundberg.46_1632951 JE.Lundberg.4_1198696 JE.Lundberg.58_34258 JE.Lundberg.4_821733 JE.Lundberg.10_991105 JE.Lundberg.19_235276 JE.Lundberg.22_698742 JE.Lundberg.34_1731847 JE.Lundberg.55_918161 JE.Lundberg.7_1492263 JE.Lundberg.16_913313 JE.Lundberg.19_216112 JE.Lundberg.46_1043667 JE.Lundberg.22_851791 JE.Lundberg.31_1290212 JE.Lundberg.31_718991 JE.Lundberg.34_1413598 JE.Lundberg.43_1275297 JE.Lundberg.4_1379137 JE.Lundberg.4_521054 JE.Lundberg.61_1332098 JE.Lundberg.82_816991 JE.Lundberg.34_80903 JE.Lundberg.190_335643 JE.Lundberg.7_13412 JE.Soil.14_573148 JE.Soil.14_2317376 JE.Lundberg.127_952455 JE.Lundberg.130_1203950 JE.Lundberg.151_1105958 JE.Lundberg.115_520545 JE.Soil.54_1114214 JE.Soil.58_1125290 JE.Soil.6_618057 JE.Lundberg.133_252860 JE.Lundberg.139_313558 JE.Soil.194_345415 JE.Soil.38_1259243 JE.Soil.214_1196708 JE.Soil.22_1851522 JE.Soil.258_1829116 JE.Soil.258_322175 JE.Lundberg.103_1518872 JE.Lundberg.118_1268628 JE.Lundberg.118_1268795 JE.Lundberg.121_1130711 JE.Lundberg.121_204391 JE.Lundberg.121_649865 JE.Lundberg.139_809648 JE.Lundberg.142_275186 JE.Lundberg.142_275215 JE.Lundberg.1_1422844 JE.Lundberg.22_1222189 JE.Lundberg.28_1090768 JE.Lundberg.67_574398 JE.Soil.86_1510675 JE.Lundberg.121_310359 JE.Lundberg.13_593229 JE.Lundberg.127_101367 JE.Lundberg.127_1274301 JE.Lundberg.130_1102949 JE.Lundberg.130_1103163 JE.Lundberg.130_164674 JE.Lundberg.142_793247 JE.Lundberg.145_1582142 JE.Lundberg.181_699731 JE.Lundberg.187_94447 JE.Lundberg.190_207670 JE.Lundberg.190_229922 JE.Lundberg.190_481040 JE.Lundberg.40_1147249 JE.Lundberg.43_1081693 JE.Lundberg.43_1081892 JE.Lundberg.4_1096510 JE.Lundberg.97_79145 JE.Lundberg.127_283766 JE.Lundberg.130_1015145 JE.Lundberg.139_375485 JE.Lundberg.139_406893 JE.Lundberg.166_634911 JE.Lundberg.178_54708 JE.Lundberg.13_1533453 JE.Lundberg.22_839685 JE.Lundberg.190_1030461 JE.Lundberg.1_1852035 JE.Lundberg.40_1340728 JE.Soil.194_205383 JE.Soil.218_392853 JE.Soil.222_289131 JE.Soil.26_921512 JE.Soil.2_1830935 JE.Soil.42_1590911 JE.Lundberg.22_952560 JE.Lundberg.43_413313 JE.Lundberg.46_952893 JE.Lundberg.7_1159394 JE.Lundberg.13_2773249 JE.Lundberg.187_920712 JE.Lundberg.124_1025768 JE.Lundberg.148_535693 JE.Lundberg.10_121519 JE.Lundberg.151_971254 JE.Lundberg.181_815381 JE.Lundberg.22_938727 JE.Lundberg.40_1056955 JE.Lundberg.43_343872 JE.Soil.190_3083758 JE.Soil.222_438359 JE.Soil.234_2306731 JE.Soil.254_978497 JE.Soil.258_276021 JE.Soil.266_622367 JE.Soil.266_622444 JE.Soil.278_1413570 JE.Soil.54_853260 JE.Soil.66_35850 JE.Soil.70_237254 JE.Lundberg.13_4838865 JE.Lundberg.181_802966 JE.Lundberg.181_942821 JE.Lundberg.22_933271 JE.Lundberg.40_166402 JE.Lundberg.7_1293838 JE.Lundberg.190_1168716 JE.Soil.258_947964 JE.Soil.54_421108 JE.Soil.66_422822 JE.Soil.78_1322109 JE.Lundberg.169_1522246 JE.Lundberg.172_756209 JE.Lundberg.175_376524 JE.Lundberg.160_667799 JE.Lundberg.163_206253 JE.Soil.50_18318 JE.Soil.78_1106178 JE.Lundberg.100_416710 JE.Soil.14_46972 JE.Lundberg.175_1100001 JE.Lundberg.25_1089005 JE.Lundberg.13_2398357 JE.Lundberg.43_316371 JE.Lundberg.46_1269946 JE.Lundberg.7_1659622 JE.Lundberg.100_416888 JE.Lundberg.100_594300 JE.Lundberg.106_1153026 JE.Lundberg.106_1262842 JE.Lundberg.109_1542119 JE.Lundberg.10_323661 JE.Lundberg.10_798530 JE.Lundberg.115_337135 JE.Lundberg.118_822276 JE.Lundberg.139_415175 JE.Lundberg.13_1198041 JE.Lundberg.13_1650805 JE.Lundberg.13_1669266 JE.Lundberg.13_3216627 JE.Lundberg.13_791421 JE.Lundberg.151_930552 JE.Lundberg.16_1060634 JE.Lundberg.16_1154290 JE.Lundberg.172_466374 JE.Lundberg.178_548029 JE.Lundberg.181_412402 JE.Lundberg.190_1391973 JE.Lundberg.190_1397144 JE.Lundberg.19_151581 JE.Lundberg.19_195051 JE.Lundberg.19_57107 JE.Lundberg.19_868053 JE.Lundberg.19_894501 JE.Lundberg.1_1620831 JE.Lundberg.1_527449 JE.Lundberg.1_527495 JE.Lundberg.25_1245194 JE.Lundberg.28_843856 JE.Lundberg.31_1224803 JE.Lundberg.34_1608350 JE.Lundberg.34_1732283 JE.Lundberg.37_1516713 JE.Lundberg.37_428611 JE.Lundberg.37_451189 JE.Lundberg.37_56241 JE.Lundberg.40_455871 JE.Lundberg.43_450782 JE.Lundberg.43_457437 JE.Lundberg.43_618055 JE.Lundberg.43_841186 JE.Lundberg.46_549717 JE.Lundberg.46_7322 JE.Lundberg.49_148197 JE.Lundberg.4_1264975 JE.Lundberg.4_130511 JE.Lundberg.55_1088238 JE.Lundberg.55_552023 JE.Lundberg.55_784915 JE.Lundberg.55_855851 JE.Lundberg.55_95538 JE.Lundberg.58_1911447 JE.Lundberg.58_974666 JE.Lundberg.67_1151822 JE.Lundberg.79_1288029 JE.Lundberg.7_1804415 JE.Lundberg.7_2390 JE.Lundberg.7_297184 JE.Lundberg.7_640635 JE.Lundberg.82_167411 JE.Lundberg.82_938177 JE.Lundberg.88_1046140 JE.Lundberg.94_487962 JE.Lundberg.97_621356 JE.Lundberg.109_1694737 JE.Lundberg.10_1044870 JE.Lundberg.142_162475 JE.Lundberg.175_1105381 JE.Lundberg.181_407290 JE.Lundberg.187_230343 JE.Lundberg.187_382034 JE.Lundberg.187_676369 JE.Lundberg.190_1364668 JE.Lundberg.25_481940 JE.Lundberg.25_1097379 JE.Lundberg.25_1361952 JE.Lundberg.25_1429466 JE.Lundberg.25_1850310 JE.Lundberg.31_243949 JE.Lundberg.31_1404672 JE.Lundberg.31_1777907 JE.Lundberg.37_436974 JE.Lundberg.37_450970 JE.Lundberg.37_452776 JE.Lundberg.37_1108246 JE.Lundberg.37_1113583 JE.Lundberg.43_444554 JE.Lundberg.43_582992 JE.Lundberg.43_1146164 JE.Lundberg.43_1270354 JE.Lundberg.46_2133 JE.Lundberg.46_450747 JE.Lundberg.46_1245899 JE.Lundberg.55_327350 JE.Lundberg.61_724215 JE.Lundberg.73_656729 JE.Lundberg.73_1317692 JE.Lundberg.79_61664 JE.Lundberg.79_370464 JE.Lundberg.7_730817 JE.Lundberg.7_1006348 JE.Lundberg.7_1242121 JE.Lundberg.7_1302619 JE.Lundberg.85_3351653 JE.Lundberg.85_5474714 JE.Lundberg.85_5474962 JE.Lundberg.88_80204 JE.Lundberg.88_933731 JE.Lundberg.91_1504468 JE.Lundberg.94_1313297 JE.Soil.14_2281661 JE.Soil.18_1098191 JE.Soil.18_2342687 JE.Soil.18_2500519 JE.Soil.190_1566402 JE.Soil.190_1668075 JE.Soil.202_416032 JE.Soil.202_416929 JE.Soil.218_71768 JE.Soil.218_634982 JE.Soil.218_1237709 JE.Soil.218_1600386 JE.Soil.22_828961 JE.Soil.22_890584 JE.Soil.22_1159363 JE.Soil.2_141086 JE.Soil.2_144891 JE.Soil.2_150144 JE.Soil.34_2142195 JE.Soil.34_3331633 JE.Soil.42_459861 JE.Soil.42_1874100 JE.Soil.46_2025869 JE.Soil.46_2473707 JE.Soil.46_2596983 JE.Soil.6_81966 JE.Lundberg.19_171956 JE.Lundberg.25_133129 JE.Lundberg.7_1704901 JE.Lundberg.37_400445 JE.Lundberg.4_860850 JE.Lundberg.16_68813 JE.Lundberg.7_1787304 JE.Lundberg.61_1376118 JE.Lundberg.7_1659686 JE.Lundberg.10_1062736 JE.Lundberg.127_881564 JE.Lundberg.133_1095331 JE.Lundberg.154_169166 JE.Lundberg.1_1452037 JE.Lundberg.43_1224711 JE.Soil.54_469824 JE.Soil.86_223964 JE.Lundberg.10_443372 JE.Lundberg.124_516587 JE.Lundberg.13_4775755 JE.Lundberg.151_1101642 JE.Lundberg.160_170825 JE.Lundberg.19_996868 JE.Lundberg.22_731046 JE.Lundberg.31_1589885 JE.Lundberg.40_317534 JE.Lundberg.46_1463009 JE.Lundberg.76_1325404 JE.Lundberg.85_4565136 JE.Soil.26_876796 JE.Lundberg.124_595808 JE.Lundberg.133_795371 JE.Lundberg.154_1338879 JE.Lundberg.181_323837 JE.Soil.234_1477053 JE.Soil.234_1634119 JE.Lundberg.127_113655 JE.Lundberg.133_1136897 JE.Lundberg.16_1134116 JE.Lundberg.19_597191 JE.Soil.14_1629084 JE.Lundberg.124_547886 JE.Lundberg.190_88588 JE.Soil.234_35710 JE.Lundberg.10_743134 JE.Lundberg.13_1051398 JE.Soil.194_2670646 JE.Soil.266_1532036 JE.Soil.102_153146 JE.Lundberg.175_596763 JE.Lundberg.127_916056 JE.Soil.234_503214 JE.Soil.234_721807 JE.Lundberg.10_439811 JE.Lundberg.172_405989 JE.Lundberg.19_969871 JE.Soil.18_1603196 JE.Lundberg.10_506517 JE.Lundberg.16_537294 JE.Soil.18_775757 JE.Soil.194_591919 JE.Soil.198_82605 JE.Lundberg.106_500743 JE.Lundberg.136_436276 JE.Lundberg.145_307129 JE.Lundberg.163_779422 JE.Lundberg.166_1178934 JE.Lundberg.25_1149772 JE.Lundberg.31_1290147 JE.Lundberg.31_1552325 JE.Lundberg.43_22123 JE.Soil.186_1611133 JE.Soil.202_129082 JE.Soil.286_2119390 JE.Lundberg.100_340787 JE.Lundberg.106_1303492 JE.Lundberg.109_1716336 JE.Lundberg.10_1033781 JE.Lundberg.10_1034079 JE.Lundberg.10_1114928 JE.Lundberg.10_1136455 JE.Lundberg.10_1136554 JE.Lundberg.10_202625 JE.Lundberg.10_32092 JE.Lundberg.10_427322 JE.Lundberg.10_441126 JE.Lundberg.10_821078 JE.Lundberg.124_620642 JE.Lundberg.127_321365 JE.Lundberg.130_29539 JE.Lundberg.139_134867 JE.Lundberg.139_662257 JE.Lundberg.13_1299985 JE.Lundberg.13_1834109 JE.Lundberg.13_307186 JE.Lundberg.13_3914171 JE.Lundberg.13_434358 JE.Lundberg.13_452664 JE.Lundberg.13_5311533 JE.Lundberg.13_582977 JE.Lundberg.13_762360 JE.Lundberg.169_1105239 JE.Lundberg.16_1169293 JE.Lundberg.16_543674 JE.Lundberg.16_573108 JE.Lundberg.172_785162 JE.Lundberg.175_950563 JE.Lundberg.178_346184 JE.Lundberg.178_401805 JE.Lundberg.178_505846 JE.Lundberg.178_66934 JE.Lundberg.181_486415 JE.Lundberg.187_1303836 JE.Lundberg.187_142551 JE.Lundberg.187_1623821 JE.Lundberg.187_303639 JE.Lundberg.187_303812 JE.Lundberg.187_352043 JE.Lundberg.187_506328 JE.Lundberg.187_636181 JE.Lundberg.187_67521 JE.Lundberg.187_693868 JE.Lundberg.190_544494 JE.Lundberg.19_147076 JE.Lundberg.19_162898 JE.Lundberg.19_204453 JE.Lundberg.19_216130 JE.Lundberg.19_436934 JE.Lundberg.19_578654 JE.Lundberg.19_578856 JE.Lundberg.19_613566 JE.Lundberg.19_913649 JE.Lundberg.19_92785 JE.Lundberg.19_990693 JE.Lundberg.1_105447 JE.Lundberg.1_1371617 JE.Lundberg.1_1432816 JE.Lundberg.1_1592129 JE.Lundberg.1_383228 JE.Lundberg.1_760765 JE.Lundberg.1_990480 JE.Lundberg.22_1239712 JE.Lundberg.22_1317268 JE.Lundberg.22_132251 JE.Lundberg.22_219847 JE.Lundberg.22_22172 JE.Lundberg.22_430726 JE.Lundberg.22_454156 JE.Lundberg.22_691652 JE.Lundberg.22_839471 JE.Lundberg.28_1173358 JE.Lundberg.28_269606 JE.Lundberg.28_73238 JE.Lundberg.28_964170 JE.Lundberg.31_1391022 JE.Lundberg.34_1445430 JE.Lundberg.34_245652 JE.Lundberg.37_1450482 JE.Lundberg.37_1458056 JE.Lundberg.40_922018 JE.Lundberg.43_1041264 JE.Lundberg.43_1068373 JE.Lundberg.43_1249443 JE.Lundberg.43_236364 JE.Lundberg.43_277482 JE.Lundberg.43_73027 JE.Lundberg.43_73128 JE.Lundberg.43_782570 JE.Lundberg.43_942599 JE.Lundberg.46_1102435 JE.Lundberg.46_1219693 JE.Lundberg.46_582747 JE.Lundberg.4_1108110 JE.Lundberg.4_865022 JE.Lundberg.61_50152 JE.Lundberg.70_732558 JE.Lundberg.7_116414 JE.Lundberg.7_1530891 JE.Lundberg.7_217331 JE.Lundberg.7_460943 JE.Lundberg.82_34079 JE.Lundberg.85_2461260 JE.Lundberg.94_445380 JE.Soil.14_2132460 JE.Soil.14_2281612 JE.Soil.14_914583 JE.Soil.186_1611348 JE.Soil.18_2758013 JE.Soil.18_2758161 JE.Soil.194_2358692 JE.Soil.194_482642 JE.Soil.194_850519 JE.Soil.198_298763 JE.Soil.210_893857 JE.Soil.214_2429258 JE.Soil.218_1447628 JE.Soil.22_157237 JE.Soil.234_680006 JE.Soil.250_91647 JE.Soil.262_390118 JE.Soil.26_1132935 JE.Soil.270_1146509 JE.Soil.270_1476078 JE.Soil.30_1409525 JE.Soil.46_445660 JE.Soil.46_449877 JE.Soil.50_605549 JE.Soil.54_821843 JE.Soil.62_1911814 JE.Soil.66_930528 JE.Soil.6_1206275 JE.Soil.70_63218 JE.Soil.74_342834 JE.Soil.78_982218 JE.Soil.82_1537783 JE.Soil.190_2466053 JE.Soil.194_3851187 JE.Soil.194_4657459 JE.Soil.22_754957 JE.Soil.266_214849 JE.Soil.266_738362 JE.Soil.266_1445847 JE.Soil.270_1460887 JE.Soil.314_674107 JE.Soil.42_369268 JE.Soil.42_1202476 JE.Soil.46_445334 JE.Soil.62_1374251 JE.Soil.62_1415704 JE.Soil.70_1429553 JE.Soil.82_651787 JE.Soil.86_61196 JE.Soil.86_823509 JE.Soil.86_1941589 JE.Soil.86_2495794 JE.Lundberg.127_407431 JE.Lundberg.139_36357 JE.Lundberg.139_1028497 JE.Lundberg.142_870363 JE.Lundberg.175_903357 JE.Lundberg.181_699650 JE.Lundberg.181_941410 JE.Lundberg.181_1058043 JE.Lundberg.181_1058147 JE.Lundberg.190_230224 JE.Lundberg.25_1375867 JE.Lundberg.25_1375994 JE.Lundberg.25_1709558 JE.Lundberg.40_171629 JE.Lundberg.40_1057433 JE.Lundberg.40_1305480 JE.Lundberg.43_925244 JE.Lundberg.7_1033334 JE.Lundberg.7_1638088 JE.Lundberg.190_1167541 JE.Lundberg.190_1167625 JE.Soil.178_982449 JE.Soil.182_1508905 JE.Soil.182_2003634 JE.Soil.18_1369199 JE.Soil.18_1414954 JE.Soil.18_1438866 JE.Soil.18_1438871 JE.Soil.18_1512223 JE.Soil.194_3850831 JE.Soil.210_690031 JE.Soil.22_1813531 JE.Soil.26_129364 JE.Soil.26_129589 JE.Soil.314_350347 JE.Soil.266_631310 JE.Soil.266_758361 JE.Soil.270_141795 JE.Soil.54_356668 JE.Soil.54_867157 JE.Soil.62_358596 JE.Soil.66_954688 JE.Soil.70_847501 JE.Soil.74_796103 JE.Soil.78_233107 JE.Soil.78_816560 JE.Soil.82_1537849 JE.Soil.86_11675 JE.Lundberg.13_3216075 JE.Lundberg.16_613033 JE.Lundberg.16_1040729 JE.Lundberg.19_432910 JE.Lundberg.19_1149674 JE.Lundberg.70_1381337 JE.Lundberg.7_871198 JE.Lundberg.7_1288377 JE.Lundberg.7_1398585 JE.Lundberg.13_4685409 JE.Lundberg.16_1119735 JE.Lundberg.19_956091 JE.Lundberg.1_216191 JE.Lundberg.22_408693 JE.Lundberg.22_796994 JE.Lundberg.22_802485 JE.Lundberg.22_1083089 JE.Lundberg.4_347839 JE.Soil.250_1400552 JE.Soil.258_1426068 JE.Soil.314_337471 JE.Soil.54_163174 JE.Soil.70_1584803 JE.Soil.86_928519 JE.Soil.86_1533278 JE.Soil.266_1532140 JE.Soil.270_54500 JE.Soil.270_1419129 JE.Soil.46_2510042 JE.Soil.66_307694 JE.Soil.66_1214222 JE.Soil.70_588700 JE.Soil.110_881733 JE.Soil.122_531265 JE.Soil.134_1569120 JE.Soil.290_818364 JE.Soil.2_1516809 JE.Soil.310_1474754 JE.Lundberg.175_605542 JE.Lundberg.178_509078 JE.Lundberg.181_195950 JE.Lundberg.187_419863 JE.Lundberg.187_1309025 JE.Lundberg.139_1095468 JE.Lundberg.58_2255333 JE.Soil.14_2285190 JE.Soil.50_792409 JE.Soil.250_1050476 JE.Soil.258_351912 JE.Soil.66_147825 JE.Soil.82_955250 JE.Soil.234_1074262 JE.Soil.234_2075013 JE.Soil.266_2032644 JE.Soil.270_1371097 JE.Lundberg.187_67762 JE.Lundberg.43_277171 JE.Lundberg.7_1426943 JE.Lundberg.172_406192 JE.Lundberg.187_622861 JE.Lundberg.43_746643 JE.Lundberg.40_355446 JE.Lundberg.4_143460 JE.Lundberg.70_503604 JE.Soil.202_216033 JE.Soil.202_878041 JE.Soil.26_231098 JE.Lundberg.13_5207448 JE.Lundberg.190_1024695 JE.Lundberg.28_1173638 JE.Lundberg.37_1166634 JE.Soil.18_2446042 JE.Soil.18_2669291 JE.Soil.218_1028723 JE.Soil.258_1450318 JE.Soil.22_1966817 JE.Soil.6_173624 JE.Lundberg.166_21974 JE.Lundberg.97_348539 JE.Lundberg.145_307156 JE.Lundberg.163_779445 JE.Lundberg.25_443458 JE.Lundberg.43_1283012 JE.Lundberg.43_1314315 JE.Lundberg.43_1268822 JE.Lundberg.43_22287 JE.Soil.186_1777403 JE.Soil.202_130232 JE.Soil.310_1197413 JE.Lundberg.136_243858 JE.Lundberg.148_335392 JE.Lundberg.157_702028 JE.Lundberg.178_519950 JE.Lundberg.160_1006157 JE.Lundberg.4_1260081 JE.Lundberg.82_648656 JE.Lundberg.97_668502 JE.Lundberg.97_668698 JE.Lundberg.169_1575290 JE.Lundberg.169_1575563 JE.Lundberg.172_440270 JE.Lundberg.172_445338 JE.Lundberg.175_200883 JE.Lundberg.175_572214 JE.Lundberg.178_1841 JE.Lundberg.181_1138153 JE.Lundberg.181_846507 JE.Lundberg.190_390020 JE.Lundberg.175_603369 JE.Soil.266_2180442 JE.Lundberg.1_851277 JE.Soil.214_1628887 JE.Lundberg.22_1213481 JE.Lundberg.22_748190 JE.Lundberg.43_995099 JE.Lundberg.4_1079682 JE.Lundberg.31_987011 JE.Lundberg.37_138131 JE.Lundberg.37_341376 JE.Lundberg.43_1365410 JE.Lundberg.43_989882 JE.Lundberg.4_1079491 JE.Lundberg.4_704894 JE.Lundberg.85_4670217 JE.Lundberg.88_1142544 JE.Lundberg.91_1384111 JE.Soil.190_39772 JE.Soil.58_145980 JE.Soil.62_2605649 JE.Soil.82_606794 JE.Soil.86_1898048 JE.Lundberg.43_1408010 JE.Soil.178_337025 JE.Soil.206_1200524 JE.Soil.62_2533688 JE.Lundberg.118_888759 JE.Lundberg.121_361985 JE.Lundberg.124_780388 JE.Lundberg.166_1384994 JE.Soil.190_2730553 JE.Soil.206_1514623 JE.Lundberg.121_720551 JE.Lundberg.127_54807 JE.Lundberg.127_780045 JE.Lundberg.130_1153578 JE.Lundberg.130_98775 JE.Lundberg.133_1010737 JE.Lundberg.145_710143 JE.Lundberg.163_651779 JE.Soil.214_2143470 JE.Soil.46_1918350 JE.Lundberg.130_1096763 JE.Lundberg.154_954905 JE.Lundberg.133_628396 JE.Soil.190_470238 JE.Soil.22_1423407 JE.Soil.6_649931 JE.Soil.262_605271 JE.Lundberg.121_543471 JE.Lundberg.124_620487 JE.Lundberg.13_1398273 JE.Lundberg.13_860130 JE.Lundberg.13_1502970 JE.Lundberg.178_74402 JE.Lundberg.13_1577618 JE.Lundberg.19_1025581 JE.Lundberg.16_801582 JE.Lundberg.19_1074511 JE.Lundberg.64_581330 JE.Lundberg.7_938345 JE.Lundberg.19_686480 JE.Lundberg.4_317353 JE.Lundberg.7_761911 JE.Lundberg.13_4196688 JE.Lundberg.142_275359 JE.Lundberg.46_768558 JE.Soil.222_1468036 JE.Soil.22_285022 JE.Soil.6_2161931 JE.Soil.182_5379 JE.Soil.214_1809253 JE.Lundberg.100_902332 JE.Lundberg.103_670119 JE.Soil.14_1825825 JE.Lundberg.10_818858 JE.Lundberg.121_515662 JE.Lundberg.100_1131530 JE.Lundberg.136_39867 JE.Lundberg.100_305620 JE.Lundberg.148_259189 JE.Lundberg.172_743893 JE.Lundberg.19_720795 JE.Lundberg.31_202162 JE.Soil.214_2704448 JE.Soil.266_525208 JE.Soil.2_167579 JE.Lundberg.100_1046863 JE.Lundberg.100_897114 JE.Lundberg.103_1124037 JE.Lundberg.103_861902 JE.Lundberg.106_1093198 JE.Lundberg.109_681593 JE.Lundberg.10_21350 JE.Lundberg.112_751849 JE.Lundberg.115_1366265 JE.Lundberg.118_351930 JE.Lundberg.118_837054 JE.Lundberg.121_55676 JE.Lundberg.127_1247129 JE.Lundberg.130_273644 JE.Lundberg.130_273817 JE.Lundberg.139_590627 JE.Lundberg.139_700942 JE.Lundberg.139_754418 JE.Lundberg.139_982572 JE.Lundberg.139_982736 JE.Lundberg.13_1000724 JE.Lundberg.13_2123875 JE.Lundberg.13_2949001 JE.Lundberg.142_936029 JE.Lundberg.145_851060 JE.Lundberg.151_528097 JE.Lundberg.154_324446 JE.Lundberg.154_324676 JE.Lundberg.166_1137427 JE.Lundberg.166_62381 JE.Lundberg.169_947949 JE.Lundberg.16_861048 JE.Lundberg.16_905729 JE.Lundberg.172_242501 JE.Lundberg.172_763686 JE.Lundberg.175_719797 JE.Lundberg.181_78190 JE.Lundberg.187_1152693 JE.Lundberg.187_1215688 JE.Lundberg.187_148546 JE.Lundberg.190_1390284 JE.Lundberg.19_1188053 JE.Lundberg.1_1381191 JE.Lundberg.1_1452456 JE.Lundberg.1_2076935 JE.Lundberg.1_2077118 JE.Lundberg.1_46730 JE.Lundberg.1_657688 JE.Lundberg.1_718488 JE.Lundberg.1_898225 JE.Lundberg.1_94469 JE.Lundberg.1_94771 JE.Lundberg.22_1139707 JE.Lundberg.22_317665 JE.Lundberg.22_782124 JE.Lundberg.25_822374 JE.Lundberg.28_302711 JE.Lundberg.34_1007313 JE.Lundberg.34_1415757 JE.Lundberg.40_467871 JE.Lundberg.43_148043 JE.Lundberg.46_1073374 JE.Lundberg.46_278099 JE.Lundberg.61_1031579 JE.Lundberg.61_1741780 JE.Lundberg.73_170684 JE.Lundberg.73_335815 JE.Lundberg.76_194085 JE.Lundberg.7_302753 JE.Lundberg.7_318001 JE.Lundberg.7_328812 JE.Lundberg.7_345036 JE.Lundberg.7_595726 JE.Lundberg.7_883433 JE.Lundberg.82_288145 JE.Lundberg.82_346062 JE.Lundberg.85_3194686 JE.Lundberg.88_1162005 JE.Lundberg.88_18603 JE.Lundberg.97_1009675 JE.Lundberg.97_1018852 JE.Lundberg.97_52519 JE.Lundberg.97_836490 JE.Soil.186_96268 JE.Soil.18_409212 JE.Soil.190_2490066 JE.Soil.206_50132 JE.Soil.214_2310063 JE.Soil.214_858466 JE.Soil.218_770313 JE.Soil.234_190325 JE.Soil.262_1202400 JE.Soil.262_1202466 JE.Soil.262_729924 JE.Soil.266_1488363 JE.Soil.266_1948730 JE.Soil.266_525848 JE.Soil.26_127065 JE.Soil.270_1542193 JE.Soil.270_701331 JE.Soil.314_1388282 JE.Soil.34_1948276 JE.Soil.34_768238 JE.Soil.46_462803 JE.Soil.50_29557 JE.Soil.54_1139097 JE.Soil.58_1460042 JE.Soil.62_1205518 JE.Soil.62_2368532 JE.Soil.62_2472452 JE.Soil.6_235172 JE.Soil.6_723550 JE.Soil.70_1015504 JE.Soil.70_294458 JE.Soil.74_177981 JE.Soil.74_73383 JE.Soil.74_864341 JE.Soil.86_1119304 JE.Soil.86_1241893 JE.Soil.86_296434 JE.Lundberg.106_797143 JE.Lundberg.109_1003835 JE.Lundberg.10_34640 JE.Lundberg.10_708985 JE.Lundberg.10_868752 JE.Lundberg.112_773677 JE.Lundberg.115_1366437 JE.Lundberg.118_9621 JE.Lundberg.118_1000974 JE.Lundberg.118_1040166 JE.Lundberg.118_1251996 JE.Lundberg.13_916987 JE.Lundberg.13_3625551 JE.Lundberg.13_3943377 JE.Lundberg.151_714150 JE.Lundberg.154_441684 JE.Lundberg.157_1089897 JE.Lundberg.166_3047 JE.Lundberg.166_1436371 JE.Lundberg.169_948078 JE.Lundberg.169_1439461 JE.Lundberg.16_84606 JE.Lundberg.16_729633 JE.Lundberg.16_1001938 JE.Lundberg.16_1065014 JE.Lundberg.172_756007 JE.Lundberg.172_1057248 JE.Lundberg.172_1057354 JE.Lundberg.172_1359058 JE.Lundberg.175_179129 JE.Lundberg.175_662568 JE.Lundberg.175_662744 JE.Lundberg.175_1042087 JE.Lundberg.175_1197202 JE.Lundberg.181_51217 JE.Lundberg.181_518614 JE.Lundberg.181_518879 JE.Lundberg.187_526751 JE.Lundberg.187_1003489 JE.Lundberg.187_1094372 JE.Lundberg.187_1152420 JE.Lundberg.187_1295821 JE.Lundberg.19_48178 JE.Lundberg.19_690606 JE.Lundberg.1_657543 JE.Lundberg.1_1340173 JE.Lundberg.1_1618281 JE.Lundberg.1_1998138 JE.Lundberg.22_380342 JE.Lundberg.22_782296 JE.Lundberg.22_1139813 JE.Lundberg.25_501468 JE.Lundberg.25_528044 JE.Lundberg.25_550003 JE.Lundberg.25_737658 JE.Lundberg.25_834905 JE.Lundberg.25_894725 JE.Lundberg.28_188874 JE.Lundberg.28_457808 JE.Lundberg.28_1158848 JE.Lundberg.31_457982 JE.Lundberg.31_641589 JE.Lundberg.31_831680 JE.Lundberg.31_1149044 JE.Lundberg.31_1789722 JE.Lundberg.31_1789911 JE.Lundberg.34_665996 JE.Lundberg.37_272443 JE.Lundberg.37_668607 JE.Lundberg.37_825956 JE.Lundberg.37_1030202 JE.Lundberg.37_1338289 JE.Lundberg.37_1352464 JE.Lundberg.37_1425165 JE.Lundberg.37_1425310 JE.Lundberg.40_381909 JE.Lundberg.40_788507 JE.Lundberg.40_916332 JE.Lundberg.40_1208195 JE.Lundberg.43_147897 JE.Lundberg.43_302725 JE.Lundberg.43_356717 JE.Lundberg.43_365765 JE.Lundberg.43_365978 JE.Lundberg.43_717589 JE.Lundberg.43_738682 JE.Lundberg.43_844379 JE.Lundberg.43_1277123 JE.Lundberg.46_1055705 JE.Lundberg.46_1580356 JE.Lundberg.49_433773 JE.Lundberg.49_689452 JE.Lundberg.4_565870 JE.Lundberg.4_885981 JE.Lundberg.61_551509 JE.Lundberg.73_202491 JE.Lundberg.76_199638 JE.Lundberg.76_500623 JE.Lundberg.76_1588102 JE.Lundberg.79_1368820 JE.Lundberg.79_1547511 JE.Lundberg.7_238735 JE.Lundberg.7_359099 JE.Lundberg.7_731113 JE.Lundberg.7_933340 JE.Lundberg.7_1088942 JE.Lundberg.7_1091123 JE.Lundberg.7_1167562 JE.Lundberg.7_1487190 JE.Lundberg.7_1821836 JE.Lundberg.85_54588 JE.Lundberg.85_1128226 JE.Lundberg.85_1128273 JE.Lundberg.85_1408109 JE.Lundberg.85_1999821 JE.Lundberg.85_2036746 JE.Lundberg.85_3042521 JE.Lundberg.85_4461272 JE.Lundberg.85_5807010 JE.Lundberg.88_971264 JE.Lundberg.88_1162283 JE.Lundberg.88_1392373 JE.Lundberg.91_626860 JE.Lundberg.91_753179 JE.Lundberg.91_872842 JE.Lundberg.91_1439462 JE.Lundberg.91_1439647 JE.Lundberg.97_260097 JE.Lundberg.121_540582 JE.Lundberg.130_884381 JE.Lundberg.139_786340 JE.Lundberg.145_544540 JE.Lundberg.145_851307 JE.Lundberg.145_1097819 JE.Lundberg.145_1212028 JE.Lundberg.145_1563071 JE.Lundberg.163_960428 JE.Lundberg.166_1082247 JE.Lundberg.175_751595 JE.Lundberg.187_414337 JE.Lundberg.70_861590 JE.Lundberg.70_1292573 JE.Soil.14_71871 JE.Soil.14_400698 JE.Soil.14_1072213 JE.Soil.178_49886 JE.Soil.182_107467 JE.Soil.182_279470 JE.Soil.182_491993 JE.Soil.182_1744451 JE.Soil.186_1032097 JE.Soil.18_2350884 JE.Soil.190_451290 JE.Soil.194_3117047 JE.Soil.198_753787 JE.Soil.198_1069601 JE.Soil.206_921274 JE.Soil.206_1178546 JE.Soil.210_228553 JE.Soil.214_2072078 JE.Soil.218_123762 JE.Soil.218_443190 JE.Soil.218_501421 JE.Soil.218_580460 JE.Soil.222_1071531 JE.Soil.222_1425053 JE.Soil.222_1425593 JE.Soil.22_789694 JE.Soil.22_795338 JE.Soil.22_852117 JE.Soil.22_1760868 JE.Soil.234_1833760 JE.Soil.250_201873 JE.Soil.250_591067 JE.Soil.258_776699 JE.Soil.262_341877 JE.Soil.262_1383895 JE.Soil.266_1239415 JE.Soil.266_1678805 JE.Soil.26_366834 JE.Soil.270_701543 JE.Soil.270_1077920 JE.Soil.2_809734 JE.Soil.2_809817 JE.Soil.30_276127 JE.Soil.30_1704876 JE.Soil.34_12209 JE.Soil.34_1461722 JE.Soil.34_1834437 JE.Soil.34_3277681 JE.Soil.34_3407650 JE.Soil.34_3579125 JE.Soil.34_3989945 JE.Soil.38_1712865 JE.Soil.42_1779410 JE.Soil.42_2046226 JE.Soil.42_2330794 JE.Soil.46_2522264 JE.Soil.46_3132123 JE.Soil.54_472471 JE.Soil.54_855627 JE.Soil.62_494012 JE.Soil.62_1434877 JE.Soil.62_1480671 JE.Soil.62_2368276 JE.Soil.62_2430454 JE.Soil.66_799459 JE.Soil.6_21647 JE.Soil.6_951576 JE.Soil.6_1627974 JE.Soil.6_2094486 JE.Soil.6_2201698 JE.Soil.6_2255334 JE.Soil.6_2315107 JE.Soil.70_24265 JE.Soil.78_16822 JE.Soil.86_680971 JE.Soil.86_1762824 JE.Soil.202_623365 JE.Soil.206_841538 JE.Soil.234_2188126 JE.Soil.254_479982 JE.Soil.258_680300 JE.Soil.258_1587988 JE.Soil.266_1482632 JE.Soil.266_1704969 JE.Soil.270_1219867 JE.Soil.34_3611503 JE.Soil.42_1452919 JE.Soil.58_1449057 JE.Soil.66_960155 JE.Soil.70_735357 JE.Soil.70_1095848 JE.Soil.74_731147 JE.Soil.78_247019 JE.Soil.82_1064920 JE.Lundberg.10_1115685 JE.Lundberg.118_352140 JE.Lundberg.118_1356312 JE.Lundberg.16_888347 JE.Lundberg.19_1188151 JE.Lundberg.1_799546 JE.Lundberg.22_1169578 JE.Lundberg.22_1280855 JE.Lundberg.61_841743 JE.Lundberg.64_2147120 JE.Lundberg.7_913600 JE.Lundberg.124_688153 JE.Soil.234_1292478 JE.Soil.234_1906868 JE.Soil.50_669916 JE.Soil.86_473525 JE.Soil.86_2089597 JE.Lundberg.109_1361375 JE.Lundberg.97_827443 JE.Lundberg.97_827612 JE.Lundberg.139_543296 JE.Lundberg.139_543401 JE.Lundberg.109_1254445 JE.Lundberg.148_259260 JE.Lundberg.25_732189 JE.Lundberg.1_1766902 JE.Lundberg.31_202323 JE.Soil.38_1703156 JE.Soil.54_462356 JE.Soil.2_167590 JE.Soil.182_102934 JE.Soil.258_1399926 JE.Lundberg.139_1110542 JE.Lundberg.103_942396 JE.Lundberg.124_1090324 JE.Soil.70_718212 JE.Soil.70_718307 JE.Lundberg.121_386059 JE.Lundberg.100_1061212 JE.Lundberg.121_1074634 JE.Lundberg.121_362148 JE.Lundberg.100_795142 JE.Soil.234_444497 JE.Soil.14_828644 JE.Lundberg.160_66134 JE.Soil.118_69756 JE.Lundberg.121_659070 JE.Lundberg.124_281451 JE.Lundberg.145_828209 JE.Lundberg.121_1235191 JE.Lundberg.121_690451 JE.Lundberg.139_360046 JE.Lundberg.28_1120003 JE.Lundberg.130_1131914 JE.Lundberg.148_849842 JE.Soil.270_1355601 JE.Lundberg.157_944917 JE.Soil.250_600039 JE.Soil.254_213584 JE.Lundberg.127_1093614 JE.Lundberg.139_1100619 JE.Lundberg.139_1291729 JE.Soil.130_526636 JE.Lundberg.10_673984 JE.Lundberg.121_1398176 JE.Lundberg.127_831316 JE.Lundberg.127_875002 JE.Lundberg.133_258431 JE.Lundberg.142_916248 JE.Lundberg.148_959879 JE.Lundberg.151_115212 JE.Lundberg.151_117454 JE.Lundberg.154_438149 JE.Lundberg.163_777642 JE.Lundberg.31_1062377 JE.Lundberg.43_152486 JE.Lundberg.43_336909 JE.Lundberg.88_925231 JE.Soil.194_2647381 JE.Lundberg.100_1006506 JE.Lundberg.103_1227893 JE.Lundberg.106_622007 JE.Lundberg.109_521605 JE.Lundberg.10_1191899 JE.Lundberg.10_380058 JE.Lundberg.10_513478 JE.Lundberg.10_601811 JE.Lundberg.10_834196 JE.Lundberg.118_1412379 JE.Lundberg.121_278639 JE.Lundberg.124_177527 JE.Lundberg.124_546359 JE.Lundberg.124_726167 JE.Lundberg.124_74492 JE.Lundberg.124_779235 JE.Lundberg.124_809710 JE.Lundberg.124_986205 JE.Lundberg.127_1055821 JE.Lundberg.127_1093572 JE.Lundberg.127_225803 JE.Lundberg.127_34038 JE.Lundberg.127_844626 JE.Lundberg.127_936076 JE.Lundberg.130_130147 JE.Lundberg.130_46540 JE.Lundberg.130_890742 JE.Lundberg.130_940975 JE.Lundberg.130_941146 JE.Lundberg.130_956418 JE.Lundberg.133_658934 JE.Lundberg.136_1147792 JE.Lundberg.136_206206 JE.Lundberg.136_94235 JE.Lundberg.139_199652 JE.Lundberg.139_380529 JE.Lundberg.139_539259 JE.Lundberg.139_56241 JE.Lundberg.139_646652 JE.Lundberg.139_733420 JE.Lundberg.139_961252 JE.Lundberg.13_1675380 JE.Lundberg.13_4144675 JE.Lundberg.13_4954207 JE.Lundberg.13_843215 JE.Lundberg.142_741883 JE.Lundberg.142_787084 JE.Lundberg.142_787270 JE.Lundberg.142_893911 JE.Lundberg.142_893984 JE.Lundberg.145_1581853 JE.Lundberg.145_181435 JE.Lundberg.145_21234 JE.Lundberg.145_212692 JE.Lundberg.145_624964 JE.Lundberg.145_757302 JE.Lundberg.148_1072490 JE.Lundberg.148_1111255 JE.Lundberg.148_335417 JE.Lundberg.151_1643266 JE.Lundberg.151_1668887 JE.Lundberg.151_810710 JE.Lundberg.151_811713 JE.Lundberg.154_228507 JE.Lundberg.154_605136 JE.Lundberg.157_582055 JE.Lundberg.157_933615 JE.Lundberg.160_1124146 JE.Lundberg.160_247059 JE.Lundberg.163_100161 JE.Lundberg.163_100468 JE.Lundberg.163_102559 JE.Lundberg.163_107102 JE.Lundberg.163_118093 JE.Lundberg.163_670905 JE.Lundberg.163_691262 JE.Lundberg.163_703352 JE.Lundberg.166_1015915 JE.Lundberg.166_1232687 JE.Lundberg.166_135481 JE.Lundberg.166_1389947 JE.Lundberg.166_1390158 JE.Lundberg.166_22050 JE.Lundberg.166_682128 JE.Lundberg.166_692853 JE.Lundberg.166_97348 JE.Lundberg.16_1032261 JE.Lundberg.172_1447243 JE.Lundberg.172_57544 JE.Lundberg.187_56137 JE.Lundberg.187_710636 JE.Lundberg.19_870066 JE.Lundberg.19_914637 JE.Lundberg.19_914683 JE.Lundberg.1_583365 JE.Lundberg.22_1254979 JE.Lundberg.22_871387 JE.Lundberg.22_871494 JE.Lundberg.25_951773 JE.Lundberg.31_559844 JE.Lundberg.67_1559684 JE.Lundberg.67_88323 JE.Lundberg.7_672226 JE.Soil.110_1274961 JE.Soil.110_1346837 JE.Soil.110_163915 JE.Soil.118_506189 JE.Soil.118_5552 JE.Soil.138_1305293 JE.Soil.138_249787 JE.Soil.14_1055330 JE.Soil.182_59166 JE.Soil.182_903283 JE.Soil.186_1046091 JE.Soil.186_48078 JE.Soil.186_817958 JE.Soil.18_160212 JE.Soil.190_1561563 JE.Soil.190_621525 JE.Soil.198_495029 JE.Soil.206_1514972 JE.Soil.206_712850 JE.Soil.206_745658 JE.Soil.214_2281030 JE.Soil.218_1558960 JE.Soil.218_321 JE.Soil.22_106685 JE.Soil.22_2013528 JE.Soil.22_461587 JE.Soil.22_53548 JE.Soil.22_810383 JE.Soil.234_2251088 JE.Soil.250_1116848 JE.Soil.250_1746396 JE.Soil.250_391567 JE.Soil.250_93806 JE.Soil.258_714906 JE.Soil.262_1471812 JE.Soil.262_173773 JE.Soil.262_264126 JE.Soil.262_919418 JE.Soil.266_704462 JE.Soil.26_25017 JE.Soil.270_1741595 JE.Soil.278_2625314 JE.Soil.282_1816160 JE.Soil.294_608683 JE.Soil.298_181135 JE.Soil.2_1119364 JE.Soil.2_152859 JE.Soil.30_1516765 JE.Soil.34_3929442 JE.Soil.38_1527698 JE.Soil.38_1527714 JE.Soil.38_1719148 JE.Soil.38_2752729 JE.Soil.42_1372813 JE.Soil.42_1532233 JE.Soil.46_121020 JE.Soil.46_1281477 JE.Soil.46_3154723 JE.Soil.46_895261 JE.Soil.54_920602 JE.Soil.58_225232 JE.Soil.62_36295 JE.Soil.62_827168 JE.Soil.66_1572643 JE.Soil.66_1611539 JE.Soil.66_294071 JE.Soil.66_88143 JE.Soil.6_1516179 JE.Soil.6_1522063 JE.Soil.6_1896868 JE.Soil.6_2165347 JE.Soil.70_1689562 JE.Soil.70_320333 JE.Soil.70_491026 JE.Soil.70_657765 JE.Soil.70_790934 JE.Soil.70_857627 JE.Soil.74_123457 JE.Soil.74_646207 JE.Soil.78_1438436 JE.Soil.78_303581 JE.Soil.78_351311 JE.Soil.78_58781 JE.Soil.82_169986 JE.Soil.82_396851 JE.Soil.82_720288 JE.Soil.86_1397844 JE.Soil.86_2246483 JE.Soil.86_2327302 JE.Soil.86_98925 JE.Soil.98_171559 JE.Lundberg.121_478196 JE.Lundberg.121_931450 JE.Lundberg.124_323054 JE.Lundberg.124_491387 JE.Lundberg.127_209776 JE.Lundberg.127_637223 JE.Lundberg.127_972492 JE.Lundberg.127_1019541 JE.Lundberg.130_690224 JE.Lundberg.133_211755 JE.Lundberg.133_281155 JE.Lundberg.133_313182 JE.Lundberg.133_374736 JE.Lundberg.136_38236 JE.Lundberg.136_579450 JE.Lundberg.139_57711 JE.Lundberg.139_452811 JE.Lundberg.139_758381 JE.Lundberg.139_1257087 JE.Lundberg.142_233996 JE.Lundberg.142_364508 JE.Lundberg.142_447258 JE.Lundberg.142_1043738 JE.Lundberg.145_152139 JE.Lundberg.145_203934 JE.Lundberg.145_212621 JE.Lundberg.145_507379 JE.Lundberg.145_632356 JE.Lundberg.145_766431 JE.Lundberg.145_830924 JE.Lundberg.145_843881 JE.Lundberg.145_844163 JE.Lundberg.145_848621 JE.Lundberg.145_902559 JE.Lundberg.145_954917 JE.Lundberg.145_963063 JE.Lundberg.145_1338356 JE.Lundberg.145_1466173 JE.Lundberg.145_1559025 JE.Lundberg.148_74197 JE.Lundberg.148_196017 JE.Lundberg.148_218948 JE.Lundberg.148_328706 JE.Lundberg.148_328966 JE.Lundberg.148_384664 JE.Lundberg.148_483665 JE.Lundberg.148_541598 JE.Lundberg.148_550985 JE.Lundberg.148_650526 JE.Lundberg.148_693060 JE.Lundberg.148_693149 JE.Lundberg.148_730513 JE.Lundberg.148_872739 JE.Lundberg.148_873065 JE.Lundberg.148_893381 JE.Lundberg.148_979050 JE.Lundberg.151_90375 JE.Lundberg.151_111451 JE.Lundberg.151_232475 JE.Lundberg.151_305589 JE.Lundberg.151_361080 JE.Lundberg.151_361134 JE.Lundberg.151_402903 JE.Lundberg.151_475621 JE.Lundberg.151_788384 JE.Lundberg.151_927760 JE.Lundberg.151_944745 JE.Lundberg.151_1445018 JE.Lundberg.151_1457280 JE.Lundberg.151_1653501 JE.Lundberg.151_1668875 JE.Lundberg.154_385162 JE.Lundberg.154_604990 JE.Lundberg.157_199070 JE.Lundberg.157_297430 JE.Lundberg.157_341891 JE.Lundberg.157_457802 JE.Lundberg.157_581960 JE.Lundberg.157_587598 JE.Lundberg.157_812155 JE.Lundberg.157_933335 JE.Lundberg.157_956012 JE.Lundberg.157_961420 JE.Lundberg.157_961464 JE.Lundberg.157_1055549 JE.Lundberg.157_1156564 JE.Lundberg.157_1170127 JE.Lundberg.157_1170347 JE.Lundberg.160_366892 JE.Lundberg.160_405529 JE.Lundberg.160_918253 JE.Lundberg.163_104574 JE.Lundberg.163_118220 JE.Lundberg.163_118323 JE.Lundberg.163_118530 JE.Lundberg.163_170987 JE.Lundberg.163_231060 JE.Lundberg.163_249537 JE.Lundberg.163_534294 JE.Lundberg.163_551386 JE.Lundberg.163_622515 JE.Lundberg.163_703411 JE.Lundberg.163_708362 JE.Lundberg.163_767737 JE.Lundberg.163_911267 JE.Lundberg.163_913583 JE.Lundberg.166_254481 JE.Lundberg.166_803344 JE.Lundberg.166_1276272 JE.Lundberg.166_1321369 JE.Lundberg.166_1370351 JE.Lundberg.166_1390056 JE.Lundberg.172_516791 JE.Lundberg.178_164186 JE.Lundberg.187_1592107 JE.Lundberg.190_228625 JE.Lundberg.1_1118187 JE.Soil.194_898351 JE.Soil.194_1154283 JE.Soil.234_203436 JE.Soil.234_262693 JE.Soil.234_409559 JE.Soil.234_716935 JE.Soil.234_761114 JE.Soil.234_1730507 JE.Soil.250_153316 JE.Soil.254_551016 JE.Soil.254_940838 JE.Soil.258_299173 JE.Soil.258_1328967 JE.Soil.258_1771645 JE.Soil.262_457381 JE.Soil.262_507898 JE.Soil.266_1415933 JE.Soil.266_1956413 JE.Soil.26_505339 JE.Soil.26_1997579 JE.Soil.270_50022 JE.Soil.270_1194521 JE.Soil.270_1624352 JE.Soil.2_1471888 JE.Soil.46_1716267 JE.Soil.46_1723648 JE.Soil.46_1824384 JE.Soil.50_204039 JE.Soil.50_289876 JE.Soil.50_712316 JE.Soil.54_549450 JE.Soil.54_1134230 JE.Soil.58_637995 JE.Soil.58_1022810 JE.Soil.62_1001440 JE.Soil.62_1270921 JE.Soil.62_1709987 JE.Soil.62_2086344 JE.Soil.62_2247101 JE.Soil.66_933791 JE.Soil.70_623996 JE.Soil.70_715934 JE.Soil.70_1436320 JE.Soil.78_427196 JE.Soil.78_533369 JE.Soil.78_835061 JE.Soil.78_1199599 JE.Soil.78_1394304 JE.Soil.82_322785 JE.Soil.86_594978 JE.Soil.86_600215 JE.Soil.86_676606 JE.Soil.86_912447 JE.Soil.86_1292474 JE.Soil.86_1317202 JE.Soil.86_1335398 JE.Soil.86_1397731 JE.Soil.86_1554687 JE.Lundberg.139_1105770 JE.Lundberg.139_1106352 JE.Lundberg.46_67101 JE.Lundberg.82_450346 JE.Lundberg.91_562561 JE.Soil.14_65324 JE.Soil.14_409121 JE.Soil.14_612186 JE.Soil.14_1382790 JE.Soil.14_2617554 JE.Soil.14_2617809 JE.Soil.178_87962 JE.Soil.178_384522 JE.Soil.178_570736 JE.Soil.182_73797 JE.Soil.182_902428 JE.Soil.182_987650 JE.Soil.182_1404343 JE.Soil.182_1404425 JE.Soil.182_2062985 JE.Soil.186_1067503 JE.Soil.18_460516 JE.Soil.18_964258 JE.Soil.18_968209 JE.Soil.18_1924807 JE.Soil.18_2176182 JE.Soil.18_2176241 JE.Soil.18_2457365 JE.Soil.18_2739158 JE.Soil.18_2783658 JE.Soil.190_1375985 JE.Soil.190_1694376 JE.Soil.190_2031902 JE.Soil.190_2311138 JE.Soil.190_3165047 JE.Soil.190_3370056 JE.Soil.190_3395965 JE.Soil.190_3529717 JE.Soil.194_30196 JE.Soil.194_2450985 JE.Soil.194_2668250 JE.Soil.194_3423455 JE.Soil.194_4629400 JE.Soil.194_4629672 JE.Soil.198_422516 JE.Soil.198_651917 JE.Soil.198_891026 JE.Soil.198_1338560 JE.Soil.198_1346007 JE.Soil.198_1445651 JE.Soil.198_1575604 JE.Soil.202_879484 JE.Soil.206_149009 JE.Soil.206_332549 JE.Soil.206_332902 JE.Soil.210_239236 JE.Soil.210_412751 JE.Soil.210_784418 JE.Soil.210_833677 JE.Soil.214_247700 JE.Soil.214_363359 JE.Soil.214_674697 JE.Soil.214_726126 JE.Soil.214_752848 JE.Soil.214_1171501 JE.Soil.214_1196702 JE.Soil.214_2208727 JE.Soil.214_2738703 JE.Soil.218_74287 JE.Soil.218_596498 JE.Soil.218_1186880 JE.Soil.218_1204128 JE.Soil.218_1210155 JE.Soil.218_1261001 JE.Soil.222_408579 JE.Soil.222_1250426 JE.Soil.222_1523371 JE.Soil.222_1667055 JE.Soil.22_388175 JE.Soil.22_446095 JE.Soil.22_1139542 JE.Soil.22_1206284 JE.Soil.22_1581821 JE.Soil.22_1623963 JE.Soil.22_2006297 JE.Soil.22_2097514 JE.Soil.258_710201 JE.Soil.258_968721 JE.Soil.258_1423502 JE.Soil.258_1754335 JE.Soil.262_367105 JE.Soil.26_991803 JE.Soil.26_1902784 JE.Soil.2_1102701 JE.Soil.2_1107852 JE.Soil.30_935975 JE.Soil.30_1673214 JE.Soil.30_2234289 JE.Soil.30_3054485 JE.Soil.314_1022731 JE.Soil.34_2178957 JE.Soil.34_3533560 JE.Soil.38_325066 JE.Soil.38_1153527 JE.Soil.38_2711096 JE.Soil.42_28165 JE.Soil.42_716156 JE.Soil.42_1593322 JE.Soil.42_1668749 JE.Soil.46_236906 JE.Soil.46_993178 JE.Soil.46_1359554 JE.Soil.50_475195 JE.Soil.54_427247 JE.Soil.62_2599749 JE.Soil.6_73841 JE.Soil.6_618009 JE.Soil.6_834408 JE.Soil.6_1820854 JE.Soil.6_1979213 JE.Soil.6_2128705 JE.Soil.70_1475156 JE.Soil.78_274249 JE.Soil.78_708453 JE.Soil.82_346270 JE.Soil.82_550738 JE.Soil.82_869792 JE.Soil.86_136267 JE.Soil.86_496243 JE.Soil.86_791436 JE.Soil.86_1398428 JE.Soil.86_1488072 JE.Soil.86_2521052 JE.Lundberg.124_809927 JE.Lundberg.151_1156299 JE.Lundberg.157_340782 JE.Lundberg.163_337285 JE.Lundberg.64_329493 JE.Soil.14_842366 JE.Soil.14_1487956 JE.Soil.178_48280 JE.Soil.178_107207 JE.Soil.178_826285 JE.Soil.182_909600 JE.Soil.182_1691437 JE.Soil.18_181419 JE.Soil.190_2639892 JE.Soil.190_3503962 JE.Soil.194_898409 JE.Soil.206_19179 JE.Soil.206_779431 JE.Soil.206_1320232 JE.Soil.214_1282424 JE.Soil.218_757455 JE.Soil.218_1059906 JE.Soil.218_1505883 JE.Soil.222_954689 JE.Soil.22_265911 JE.Soil.22_439678 JE.Soil.22_460506 JE.Soil.234_190477 JE.Soil.250_265840 JE.Soil.250_490530 JE.Soil.250_900453 JE.Soil.250_1016293 JE.Soil.250_1140888 JE.Soil.250_1718890 JE.Soil.254_102943 JE.Soil.254_181850 JE.Soil.254_192725 JE.Soil.258_1051608 JE.Soil.262_1402041 JE.Soil.266_264422 JE.Soil.266_924630 JE.Soil.266_1350814 JE.Soil.26_1726490 JE.Soil.26_1894836 JE.Soil.270_618667 JE.Soil.270_1477634 JE.Soil.270_1789439 JE.Soil.2_196599 JE.Soil.2_400596 JE.Soil.2_1472100 JE.Soil.2_1821160 JE.Soil.314_375312 JE.Soil.34_580907 JE.Soil.34_1485951 JE.Soil.34_2367204 JE.Soil.38_2987269 JE.Soil.42_691238 JE.Soil.42_1178538 JE.Soil.42_1523287 JE.Soil.42_1682527 JE.Soil.46_1164479 JE.Soil.50_416715 JE.Soil.58_415572 JE.Soil.58_491727 JE.Soil.58_914143 JE.Soil.58_1097138 JE.Soil.62_350985 JE.Soil.62_825765 JE.Soil.62_1945281 JE.Soil.66_239441 JE.Soil.66_239542 JE.Soil.66_266065 JE.Soil.66_877132 JE.Soil.66_1103707 JE.Soil.66_1676400 JE.Soil.6_229372 JE.Soil.6_1054479 JE.Soil.6_1507928 JE.Soil.6_1743849 JE.Soil.6_1945651 JE.Soil.70_262947 JE.Soil.70_1730294 JE.Soil.70_1739014 JE.Soil.74_74265 JE.Soil.74_288449 JE.Soil.74_702320 JE.Soil.74_864111 JE.Soil.78_1229784 JE.Soil.86_391264 JE.Soil.86_498875 JE.Soil.86_886442 JE.Lundberg.121_725891 JE.Lundberg.124_221938 JE.Lundberg.127_1096310 JE.Lundberg.130_207794 JE.Lundberg.133_735544 JE.Lundberg.133_1070017 JE.Lundberg.133_1070094 JE.Lundberg.142_349474 JE.Lundberg.145_895602 JE.Lundberg.145_1402851 JE.Lundberg.148_307408 JE.Lundberg.163_173337 JE.Lundberg.163_238615 JE.Lundberg.163_625590 JE.Lundberg.166_1016656 JE.Lundberg.166_1183483 JE.Soil.14_621066 JE.Soil.14_2052633 JE.Soil.182_179287 JE.Soil.182_915934 JE.Soil.182_1144881 JE.Soil.182_1447125 JE.Soil.182_1775896 JE.Soil.190_3550123 JE.Soil.194_1548494 JE.Soil.198_1152214 JE.Soil.198_1348535 JE.Soil.206_343792 JE.Soil.206_1092812 JE.Soil.206_1515080 JE.Soil.206_1590637 JE.Soil.206_1607650 JE.Soil.214_2143143 JE.Soil.214_2695576 JE.Soil.218_129289 JE.Soil.218_180644 JE.Soil.218_1313662 JE.Soil.222_683550 JE.Soil.22_786252 JE.Soil.22_786375 JE.Soil.22_1214871 JE.Soil.22_1245140 JE.Soil.22_1364769 JE.Soil.22_1536735 JE.Soil.22_1834329 JE.Soil.26_511938 JE.Soil.26_1317089 JE.Soil.2_218665 JE.Soil.34_463754 JE.Soil.34_2059330 JE.Soil.34_2065154 JE.Soil.38_1776341 JE.Soil.38_2247632 JE.Soil.42_9066 JE.Soil.46_1440689 JE.Soil.46_1666909 JE.Soil.46_1938511 JE.Soil.46_2348458 JE.Soil.46_2384960 JE.Lundberg.106_1065601 JE.Lundberg.109_1221276 JE.Lundberg.10_995433 JE.Lundberg.10_1209806 JE.Lundberg.112_1002362 JE.Lundberg.124_560698 JE.Lundberg.127_32006 JE.Lundberg.130_155200 JE.Lundberg.136_653943 JE.Lundberg.145_757085 JE.Lundberg.154_192297 JE.Lundberg.154_199294 JE.Lundberg.157_335735 JE.Lundberg.163_177072 JE.Lundberg.169_356607 JE.Lundberg.169_1534843 JE.Lundberg.16_849635 JE.Lundberg.172_221332 JE.Lundberg.172_984668 JE.Lundberg.172_1312131 JE.Lundberg.172_1441518 JE.Lundberg.187_714407 JE.Lundberg.187_815474 JE.Lundberg.190_318596 JE.Lundberg.190_894729 JE.Lundberg.1_1956200 JE.Lundberg.22_812363 JE.Lundberg.22_1279891 JE.Lundberg.25_29645 JE.Lundberg.25_292333 JE.Lundberg.25_292341 JE.Lundberg.25_292622 JE.Lundberg.28_1065063 JE.Lundberg.28_1323319 JE.Lundberg.28_1323455 JE.Lundberg.31_487662 JE.Lundberg.31_487941 JE.Lundberg.31_576981 JE.Lundberg.31_1430968 JE.Lundberg.34_1055355 JE.Lundberg.40_495073 JE.Lundberg.43_562325 JE.Lundberg.91_1696181 JE.Lundberg.97_339180 JE.Soil.254_137547 JE.Soil.66_375228 JE.Soil.234_906879 JE.Soil.234_983679 JE.Soil.234_1202662 JE.Soil.234_1916755 JE.Soil.254_588944 JE.Soil.258_446554 JE.Soil.258_1301982 JE.Soil.262_119830 JE.Soil.262_414591 JE.Soil.262_414640 JE.Soil.262_1418842 JE.Soil.266_715533 JE.Soil.266_1180412 JE.Soil.266_2167986 JE.Soil.50_841186 JE.Soil.66_628308 JE.Soil.66_1160272 JE.Soil.70_1230381 JE.Soil.74_631919 JE.Soil.74_752274 JE.Soil.74_780121 JE.Soil.78_21945 JE.Soil.78_638450 JE.Soil.78_656672 JE.Soil.78_928966 JE.Soil.82_261488 JE.Soil.82_591854 JE.Soil.82_619331 JE.Soil.82_874975 JE.Soil.82_941267 JE.Soil.82_1321912 JE.Soil.82_1326272 JE.Soil.82_1512631 JE.Soil.86_960522 JE.Soil.86_1152602 JE.Soil.86_1207994 JE.Soil.86_1763593 JE.Soil.14_1154760 JE.Soil.18_1454319 JE.Soil.18_1454475 JE.Soil.18_2279846 JE.Soil.18_2292176 JE.Soil.190_2250618 JE.Soil.190_2730263 JE.Soil.194_676156 JE.Soil.194_2608867 JE.Soil.194_3235575 JE.Soil.198_23268 JE.Soil.198_391113 JE.Soil.198_1273973 JE.Soil.198_1360681 JE.Soil.206_328523 JE.Soil.214_451057 JE.Soil.218_421836 JE.Soil.218_861037 JE.Soil.218_984923 JE.Soil.22_419490 JE.Soil.22_1052343 JE.Soil.22_1840883 JE.Soil.2_963554 JE.Soil.2_1320866 JE.Soil.2_1700475 JE.Soil.30_917958 JE.Soil.30_1605645 JE.Soil.38_33726 JE.Soil.38_982034 JE.Soil.38_2001109 JE.Soil.42_1479832 JE.Soil.6_608347 JE.Soil.6_1268763 JE.Soil.102_596133 JE.Soil.110_712296 JE.Soil.110_832971 JE.Soil.110_1040259 JE.Soil.118_685837 JE.Soil.138_807800 JE.Soil.142_376298 JE.Soil.142_2714456 JE.Soil.18_578826 JE.Soil.18_1000120 JE.Soil.274_249794 JE.Soil.278_407568 JE.Soil.278_677005 JE.Soil.278_688683 JE.Soil.286_569527 JE.Soil.286_569642 JE.Soil.286_665519 JE.Soil.286_1097215 JE.Soil.290_10250 JE.Soil.290_890696 JE.Soil.290_1308875 JE.Soil.290_1973793 JE.Soil.294_498414 JE.Soil.298_359103 JE.Soil.302_376336 JE.Soil.302_609610 JE.Soil.310_2676 JE.Soil.310_1105132 JE.Soil.314_893390 JE.Soil.318_718444 JE.Soil.74_497926 JE.Soil.98_269959 JE.Soil.118_245928 JE.Soil.118_425204 JE.Soil.122_648589 JE.Soil.126_206494 JE.Soil.134_2755728 JE.Soil.138_114917 JE.Soil.142_203730 JE.Soil.142_1354004 JE.Soil.142_1893375 JE.Soil.142_1925952 JE.Soil.278_126660 JE.Soil.278_1413447 JE.Soil.282_2129376 JE.Soil.286_183531 JE.Soil.286_1046494 JE.Soil.286_1653234 JE.Soil.286_1857294 JE.Soil.294_85126 JE.Soil.294_116696 JE.Soil.2_1946637 JE.Soil.302_19053 JE.Soil.302_617585 JE.Soil.314_143723 JE.Soil.318_1270302 JE.Soil.318_1299710 JE.Soil.58_429750 JE.Soil.58_429896 JE.Soil.66_308521 JE.Soil.66_314011 JE.Soil.66_332302 JE.Soil.66_362258 JE.Soil.70_1872614 JE.Lundberg.121_1017209 JE.Lundberg.130_431090 JE.Lundberg.139_489154 JE.Lundberg.139_494515 JE.Lundberg.139_748662 JE.Lundberg.145_1018966 JE.Lundberg.148_307128 JE.Lundberg.148_976661 JE.Lundberg.148_1002711 JE.Lundberg.148_1002855 JE.Lundberg.151_95528 JE.Lundberg.154_1092921 JE.Lundberg.154_1093116 JE.Lundberg.163_145172 JE.Lundberg.163_291208 JE.Lundberg.169_1268933 JE.Soil.106_1734558 JE.Soil.118_506034 JE.Soil.250_967874 JE.Soil.258_270220 JE.Soil.258_482544 JE.Soil.266_100427 JE.Soil.266_1307308 JE.Soil.54_739818 JE.Soil.58_263478 JE.Soil.62_1002620 JE.Soil.62_1287349 JE.Soil.62_1627973 JE.Soil.62_2495846 JE.Soil.66_315010 JE.Soil.66_1557812 JE.Soil.194_3054086 JE.Soil.206_1297963 JE.Soil.206_1919586 JE.Soil.218_1480459 JE.Soil.234_338816 JE.Soil.250_15236 JE.Soil.254_4654 JE.Soil.258_904736 JE.Soil.262_173921 JE.Soil.266_483063 JE.Soil.266_1285874 JE.Soil.266_2183791 JE.Soil.42_760535 JE.Soil.58_455619 JE.Soil.58_833535 JE.Soil.66_108795 JE.Soil.66_1463550 JE.Soil.74_122991 JE.Soil.74_852949 JE.Soil.78_516344 JE.Soil.78_847515 JE.Soil.78_1370046 JE.Soil.82_1120793 JE.Soil.86_1578875 JE.Lundberg.145_1290077 JE.Lundberg.148_290117 JE.Lundberg.151_1341157 JE.Lundberg.154_211988 JE.Lundberg.160_619251 JE.Lundberg.163_130393 JE.Lundberg.163_685321 JE.Lundberg.169_1441821 JE.Soil.110_1068196 JE.Lundberg.124_715352 JE.Lundberg.127_512784 JE.Lundberg.130_347475 JE.Lundberg.133_693688 JE.Lundberg.136_968181 JE.Lundberg.139_1238122 JE.Lundberg.139_1264384 JE.Soil.62_2451611 JE.Lundberg.145_961773 JE.Lundberg.145_962017 JE.Lundberg.151_810958 JE.Soil.14_427629 JE.Soil.62_1606727 JE.Soil.70_1547064 JE.Lundberg.142_698852 JE.Lundberg.145_1376267 JE.Lundberg.148_1072700 JE.Lundberg.160_583872 JE.Lundberg.163_539319 JE.Soil.70_576277 JE.Lundberg.28_1120221 JE.Lundberg.43_43996 JE.Lundberg.7_503973 JE.Lundberg.7_643451 JE.Soil.38_2607348 JE.Lundberg.136_963227 JE.Lundberg.139_852099 JE.Lundberg.178_587561 JE.Lundberg.1_2013454 JE.Lundberg.151_1103106 JE.Lundberg.154_874710 JE.Lundberg.163_950170 JE.Lundberg.166_692757 JE.Soil.270_1455594 JE.Soil.58_197469 JE.Soil.70_24942 JE.Soil.82_1177886 JE.Lundberg.25_854189 JE.Soil.202_19353 JE.Soil.70_76067 JE.Soil.250_1021541 JE.Soil.26_2002739 JE.Soil.74_431463 JE.Soil.54_369540 JE.Soil.66_291420 JE.Soil.82_1094599 JE.Soil.54_671892 JE.Soil.66_282064 JE.Soil.46_861301 JE.Soil.6_2303261 JE.Lundberg.157_142141 JE.Lundberg.163_768121 JE.Soil.138_509184 JE.Soil.138_663920 JE.Lundberg.22_1135157 JE.Lundberg.121_1411903 JE.Lundberg.133_865702 JE.Soil.234_2231048 JE.Soil.30_2579311 JE.Lundberg.190_941929 JE.Lundberg.148_960075 JE.Lundberg.157_198932 JE.Lundberg.151_117668 JE.Lundberg.154_438374 JE.Lundberg.163_777812 JE.Lundberg.31_1067545 JE.Lundberg.85_5253533 JE.Soil.66_107197 JE.Soil.218_973865 JE.Soil.42_219300 JE.Lundberg.22_136889 JE.Lundberg.34_355442 JE.Lundberg.109_1381799 JE.Lundberg.121_1480787 JE.Lundberg.124_667340 JE.Soil.194_6036 JE.Soil.26_908283 JE.Lundberg.130_950519 JE.Lundberg.136_783753 JE.Lundberg.139_1193869 JE.Soil.138_1053713 JE.Soil.286_1112598 JE.Soil.310_1523362 JE.Soil.274_1896340 JE.Soil.122_298155 JE.Soil.302_609756 JE.Soil.22_214075 JE.Lundberg.115_1487480 JE.Lundberg.13_5289843 JE.Soil.198_894053 JE.Lundberg.13_963656 JE.Soil.126_49522 JE.Soil.18_2917026 JE.Soil.198_284 JE.Soil.198_312975 JE.Soil.206_611174 JE.Lundberg.172_729695 JE.Lundberg.178_651518 JE.Soil.126_206295 JE.Soil.270_1811490 JE.Lundberg.100_1131347 JE.Lundberg.61_724372 JE.Lundberg.100_594372 JE.Lundberg.58_1631020 JE.Lundberg.115_1543012 JE.Lundberg.145_885162 JE.Lundberg.85_5308124 JE.Lundberg.7_1159335 JE.Lundberg.121_1431465 JE.Lundberg.142_120982 JE.Lundberg.1_1209546 JE.Soil.178_894214 JE.Lundberg.13_302391 JE.Soil.122_427390 JE.Soil.178_499475 JE.Soil.202_313833 JE.Soil.18_2713641 JE.Soil.18_1158721 JE.Soil.22_228030 JE.Lundberg.157_782392 JE.Soil.142_432535 JE.Soil.286_1112446 JE.Soil.46_1049910 JE.Soil.314_1062402 JE.Lundberg.76_1555216 JE.Soil.102_176684 JE.Lundberg.82_698802 JE.Soil.14_1460350 JE.Soil.194_2791442 JE.Soil.222_2279286 JE.Soil.222_305029 JE.Soil.30_251098 JE.Soil.42_2589462 JE.Lundberg.79_349990 JE.Lundberg.94_9878 JE.Soil.130_531751 JE.Soil.130_695967 JE.Soil.130_696037 JE.Soil.138_911800 JE.Soil.14_1034920 JE.Soil.14_1492846 JE.Soil.14_1628197 JE.Soil.14_2311008 JE.Soil.14_2638799 JE.Soil.178_499434 JE.Soil.178_642765 JE.Soil.178_912782 JE.Soil.178_962791 JE.Soil.182_362927 JE.Soil.186_1539396 JE.Soil.18_1337619 JE.Soil.190_1494807 JE.Soil.190_2812292 JE.Soil.190_3008198 JE.Soil.190_3330398 JE.Soil.190_506403 JE.Soil.194_3480928 JE.Soil.198_1408155 JE.Soil.198_324048 JE.Soil.198_596457 JE.Soil.198_971551 JE.Soil.206_238 JE.Soil.210_441885 JE.Soil.210_809595 JE.Soil.218_397670 JE.Soil.222_1952817 JE.Soil.22_1177096 JE.Soil.22_1325462 JE.Soil.22_2006940 JE.Soil.22_436127 JE.Soil.22_487554 JE.Soil.22_763762 JE.Soil.22_967141 JE.Soil.26_1064577 JE.Soil.26_1749843 JE.Soil.26_322476 JE.Soil.26_808485 JE.Soil.278_2417429 JE.Soil.30_1398513 JE.Soil.30_154295 JE.Soil.30_235403 JE.Soil.30_2792203 JE.Soil.314_684804 JE.Soil.34_1696226 JE.Soil.34_1847005 JE.Soil.34_3682039 JE.Soil.34_493710 JE.Soil.34_816438 JE.Soil.38_1847611 JE.Soil.42_1535746 JE.Soil.42_2096535 JE.Soil.42_2097008 JE.Soil.42_2180030 JE.Soil.42_2531889 JE.Soil.42_2534634 JE.Soil.42_43641 JE.Soil.42_985213 JE.Soil.46_2126564 JE.Soil.46_244622 JE.Soil.46_633613 JE.Soil.6_1253885 JE.Soil.6_130267 JE.Soil.6_1484481 JE.Soil.6_1860887 JE.Soil.6_1950411 JE.Soil.6_2135934 JE.Soil.6_2811892 JE.Soil.6_860895 JE.Lundberg.82_82515 JE.Lundberg.85_2232351 JE.Lundberg.85_2999505 JE.Lundberg.85_3004858 JE.Lundberg.85_3548324 JE.Lundberg.85_4706657 JE.Lundberg.85_5855140 JE.Lundberg.85_5855217 JE.Lundberg.88_426984 JE.Lundberg.94_563137 JE.Lundberg.94_1252164 JE.Soil.106_3098727 JE.Soil.126_807678 JE.Soil.14_94210 JE.Soil.14_266377 JE.Soil.14_524312 JE.Soil.14_601643 JE.Soil.14_779903 JE.Soil.14_857406 JE.Soil.14_1279649 JE.Soil.14_1289111 JE.Soil.14_1306644 JE.Soil.14_1578024 JE.Soil.14_1622904 JE.Soil.14_1627380 JE.Soil.14_1797140 JE.Soil.14_1850456 JE.Soil.14_1898340 JE.Soil.14_2024435 JE.Soil.14_2158535 JE.Soil.14_2184657 JE.Soil.14_2401266 JE.Soil.14_2511913 JE.Soil.178_136366 JE.Soil.178_139854 JE.Soil.178_187413 JE.Soil.178_264288 JE.Soil.178_309462 JE.Soil.178_411637 JE.Soil.178_731084 JE.Soil.178_820575 JE.Soil.178_918543 JE.Soil.182_517985 JE.Soil.182_609125 JE.Soil.182_776854 JE.Soil.182_816312 JE.Soil.182_905986 JE.Soil.182_1030020 JE.Soil.182_1471082 JE.Soil.182_1519647 JE.Soil.182_1679287 JE.Soil.182_1693144 JE.Soil.182_1720435 JE.Soil.182_1824947 JE.Soil.182_1824986 JE.Soil.182_1915507 JE.Soil.182_1976914 JE.Soil.186_55197 JE.Soil.186_118453 JE.Soil.186_208305 JE.Soil.186_464173 JE.Soil.186_659711 JE.Soil.186_705568 JE.Soil.186_812079 JE.Soil.186_904707 JE.Soil.186_1236023 JE.Soil.186_1248132 JE.Soil.186_1481888 JE.Soil.186_1541641 JE.Soil.186_1575390 JE.Soil.186_1632444 JE.Soil.186_1738700 JE.Soil.186_1781277 JE.Soil.186_1835935 JE.Soil.186_1835979 JE.Soil.18_94316 JE.Soil.18_158989 JE.Soil.18_159192 JE.Soil.18_367112 JE.Soil.18_424309 JE.Soil.18_495293 JE.Soil.18_721626 JE.Soil.18_775039 JE.Soil.18_783164 JE.Soil.18_825249 JE.Soil.18_1240268 JE.Soil.18_1540414 JE.Soil.18_1612092 JE.Soil.18_1693892 JE.Soil.18_1766027 JE.Soil.18_1769459 JE.Soil.18_1824246 JE.Soil.18_2141754 JE.Soil.18_2580552 JE.Soil.18_2615428 JE.Soil.190_183244 JE.Soil.190_189764 JE.Soil.190_344524 JE.Soil.190_424969 JE.Soil.190_433348 JE.Soil.190_506118 JE.Soil.190_748867 JE.Soil.190_1046807 JE.Soil.190_1047064 JE.Soil.190_1105432 JE.Soil.190_1432663 JE.Soil.190_2134063 JE.Soil.190_2402727 JE.Soil.190_2403232 JE.Soil.190_3094760 JE.Soil.190_3437965 JE.Soil.190_3545788 JE.Soil.190_3586424 JE.Soil.194_413514 JE.Soil.194_528271 JE.Soil.194_528452 JE.Soil.194_528585 JE.Soil.194_688272 JE.Soil.194_704263 JE.Soil.194_1253941 JE.Soil.194_1270865 JE.Soil.194_1270943 JE.Soil.194_1524647 JE.Soil.194_1636946 JE.Soil.194_1664185 JE.Soil.194_2082288 JE.Soil.194_2096984 JE.Soil.194_2596069 JE.Soil.194_2892289 JE.Soil.194_3689350 JE.Soil.194_3754442 JE.Soil.194_3997630 JE.Soil.194_4154056 JE.Soil.194_4434034 JE.Soil.198_24322 JE.Soil.198_35602 JE.Soil.198_36147 JE.Soil.198_48730 JE.Soil.198_113768 JE.Soil.198_154494 JE.Soil.198_170092 JE.Soil.198_328868 JE.Soil.198_389865 JE.Soil.198_390157 JE.Soil.198_459564 JE.Soil.198_463883 JE.Soil.198_500682 JE.Soil.198_570769 JE.Soil.198_596817 JE.Soil.198_657757 JE.Soil.198_775628 JE.Soil.198_810634 JE.Soil.198_878304 JE.Soil.198_966017 JE.Soil.198_1256922 JE.Soil.198_1256988 JE.Soil.198_1343747 JE.Soil.198_1371359 JE.Soil.198_1420011 JE.Soil.198_1587851 JE.Soil.202_42811 JE.Soil.202_224120 JE.Soil.202_456475 JE.Soil.206_41154 JE.Soil.206_53757 JE.Soil.206_292890 JE.Soil.206_452003 JE.Soil.206_714370 JE.Soil.206_745646 JE.Soil.206_936823 JE.Soil.206_1044711 JE.Soil.206_1051387 JE.Soil.206_1264345 JE.Soil.206_1424441 JE.Soil.206_1696153 JE.Soil.206_1879360 JE.Soil.210_332051 JE.Soil.210_573291 JE.Soil.210_681859 JE.Soil.210_698354 JE.Soil.210_862656 JE.Soil.214_66434 JE.Soil.214_1080404 JE.Soil.214_1211483 JE.Soil.214_1211734 JE.Soil.214_1551923 JE.Soil.214_1587100 JE.Soil.214_1645001 JE.Soil.214_1732765 JE.Soil.214_2086659 JE.Soil.214_2134348 JE.Soil.214_2278247 JE.Soil.214_2450369 JE.Soil.218_82475 JE.Soil.218_239862 JE.Soil.218_276396 JE.Soil.218_290400 JE.Soil.218_487195 JE.Soil.218_684424 JE.Soil.218_794321 JE.Soil.218_1012848 JE.Soil.218_1069828 JE.Soil.218_1228968 JE.Soil.218_1562050 JE.Soil.218_1677276 JE.Soil.222_93479 JE.Soil.222_127479 JE.Soil.222_571206 JE.Soil.222_632859 JE.Soil.222_633356 JE.Soil.222_1411261 JE.Soil.222_1518840 JE.Soil.222_1761116 JE.Soil.222_2050275 JE.Soil.222_2056661 JE.Soil.222_2088289 JE.Soil.222_2420899 JE.Soil.222_2427422 JE.Soil.222_2682659 JE.Soil.22_120968 JE.Soil.22_143217 JE.Soil.22_203661 JE.Soil.22_214595 JE.Soil.22_336862 JE.Soil.22_356630 JE.Soil.22_374679 JE.Soil.22_436250 JE.Soil.22_515197 JE.Soil.22_532296 JE.Soil.22_701312 JE.Soil.22_774368 JE.Soil.22_911810 JE.Soil.22_1007747 JE.Soil.22_1164704 JE.Soil.22_1177360 JE.Soil.22_1291942 JE.Soil.22_1331838 JE.Soil.22_1439530 JE.Soil.22_1448980 JE.Soil.22_1617870 JE.Soil.22_1623188 JE.Soil.22_1692779 JE.Soil.22_1703648 JE.Soil.22_1703763 JE.Soil.22_1820098 JE.Soil.22_1965127 JE.Soil.22_2033181 JE.Soil.22_2059923 JE.Soil.262_176452 JE.Soil.266_1469588 JE.Soil.26_432501 JE.Soil.26_732783 JE.Soil.26_777405 JE.Soil.26_814302 JE.Soil.26_895736 JE.Soil.26_987902 JE.Soil.26_993420 JE.Soil.26_1021230 JE.Soil.26_1139755 JE.Soil.26_1482633 JE.Soil.26_1549100 JE.Soil.26_1816339 JE.Soil.2_67888 JE.Soil.2_141262 JE.Soil.2_595136 JE.Soil.2_870142 JE.Soil.2_920950 JE.Soil.2_935120 JE.Soil.2_1169409 JE.Soil.2_1191510 JE.Soil.2_1244142 JE.Soil.2_1861563 JE.Soil.2_1969934 JE.Soil.2_2057489 JE.Soil.2_2150784 JE.Soil.30_597933 JE.Soil.30_605648 JE.Soil.30_609748 JE.Soil.30_609929 JE.Soil.30_760182 JE.Soil.30_917256 JE.Soil.30_938813 JE.Soil.30_1611458 JE.Soil.30_1773815 JE.Soil.30_1779356 JE.Soil.30_1973972 JE.Soil.30_2360324 JE.Soil.30_2375714 JE.Soil.30_2655382 JE.Soil.30_2828212 JE.Soil.30_2927613 JE.Soil.30_2927617 JE.Soil.30_3035315 JE.Soil.314_45474 JE.Soil.314_428075 JE.Soil.314_1088048 JE.Soil.314_1139799 JE.Soil.34_493603 JE.Soil.34_718731 JE.Soil.34_816219 JE.Soil.34_1059239 JE.Soil.34_1066664 JE.Soil.34_1226181 JE.Soil.34_1326193 JE.Soil.34_1462849 JE.Soil.34_1506984 JE.Soil.34_1507132 JE.Soil.34_1785289 JE.Soil.34_2018157 JE.Soil.34_2096345 JE.Soil.34_2318536 JE.Soil.34_2600642 JE.Soil.34_2610191 JE.Soil.34_2620146 JE.Soil.34_3028734 JE.Soil.34_3152664 JE.Soil.34_3179693 JE.Soil.34_3596464 JE.Soil.34_3681972 JE.Soil.34_4070079 JE.Soil.38_280212 JE.Soil.38_458860 JE.Soil.38_459079 JE.Soil.38_630539 JE.Soil.38_847658 JE.Soil.38_848362 JE.Soil.38_871053 JE.Soil.38_1237292 JE.Soil.38_1607142 JE.Soil.38_1612308 JE.Soil.38_1627874 JE.Soil.38_1627908 JE.Soil.38_1968338 JE.Soil.38_1999253 JE.Soil.38_2159615 JE.Soil.38_2477484 JE.Soil.38_2591955 JE.Soil.38_2665667 JE.Soil.38_2847116 JE.Soil.38_2855803 JE.Soil.38_2859641 JE.Soil.38_2877333 JE.Soil.38_2908749 JE.Soil.38_2931714 JE.Soil.38_2983315 JE.Soil.42_147661 JE.Soil.42_242383 JE.Soil.42_323241 JE.Soil.42_323332 JE.Soil.42_428891 JE.Soil.42_493792 JE.Soil.42_493890 JE.Soil.42_567531 JE.Soil.42_703364 JE.Soil.42_831712 JE.Soil.42_880499 JE.Soil.42_923084 JE.Soil.42_923201 JE.Soil.42_1096774 JE.Soil.42_1250140 JE.Soil.42_1326006 JE.Soil.42_1368076 JE.Soil.42_1721648 JE.Soil.42_2189839 JE.Soil.42_2318492 JE.Soil.42_2384695 JE.Soil.42_2398639 JE.Soil.42_2418050 JE.Soil.42_2427639 JE.Soil.42_2440269 JE.Soil.42_2469171 JE.Soil.42_2482254 JE.Soil.42_2531805 JE.Soil.42_2539761 JE.Soil.46_332325 JE.Soil.46_784024 JE.Soil.46_811212 JE.Soil.46_1049405 JE.Soil.46_1445169 JE.Soil.46_1583964 JE.Soil.46_1702238 JE.Soil.46_1714636 JE.Soil.46_1984774 JE.Soil.46_2011437 JE.Soil.46_2245108 JE.Soil.46_2347860 JE.Soil.46_2831602 JE.Soil.46_3100647 JE.Soil.46_3105985 JE.Soil.58_67573 JE.Soil.6_33706 JE.Soil.6_172398 JE.Soil.6_216283 JE.Soil.6_256892 JE.Soil.6_340816 JE.Soil.6_360457 JE.Soil.6_489082 JE.Soil.6_506970 JE.Soil.6_588432 JE.Soil.6_665243 JE.Soil.6_830515 JE.Soil.6_1214330 JE.Soil.6_1221719 JE.Soil.6_1253801 JE.Soil.6_1570767 JE.Soil.6_1570886 JE.Soil.6_1726691 JE.Soil.6_1778361 JE.Soil.6_1802536 JE.Soil.6_1950368 JE.Soil.6_2107323 JE.Soil.6_2395989 JE.Soil.6_2480498 JE.Soil.6_2566694 JE.Soil.6_2822441 JE.Soil.6_2865733 JE.Soil.82_746734 JE.Soil.86_465132 JE.Soil.110_538293 JE.Soil.110_616246 JE.Soil.118_576070 JE.Soil.126_1011826 JE.Soil.130_318727 JE.Soil.130_632619 JE.Soil.134_871786 JE.Soil.134_1940400 JE.Soil.134_2881485 JE.Soil.138_625000 JE.Soil.138_970543 JE.Soil.278_1755048 JE.Soil.278_1816221 JE.Soil.282_2585317 JE.Soil.286_628992 JE.Soil.286_1346122 JE.Soil.290_324242 JE.Soil.290_2544752 JE.Soil.290_2628284 JE.Soil.294_68550 JE.Soil.294_68822 JE.Soil.314_1128915 JE.Soil.318_672412 JE.Soil.98_535858 JE.Soil.182_254578 JE.Soil.18_1582574 JE.Soil.218_1229222 JE.Soil.26_74153 JE.Soil.2_807364 JE.Soil.206_1150395 JE.Soil.222_102457 JE.Soil.222_1947623 JE.Soil.42_2283472 JE.Soil.222_2279433 JE.Soil.30_503774 JE.Soil.30_251261 JE.Soil.42_2589576 JE.Soil.34_1634077 JE.Soil.22_807845 JE.Soil.310_863215 JE.Lundberg.124_1007416 JE.Soil.34_2750575 JE.Soil.34_463856 JE.Lundberg.73_1229371 JE.Lundberg.52_1341075 JE.Lundberg.70_931748 JE.Lundberg.127_1173263 JE.Soil.206_577876 JE.Soil.210_904873 JE.Soil.30_1624811 JE.Soil.38_1174571 JE.Lundberg.151_1707340 JE.Lundberg.1_2128673 JE.Lundberg.49_775254 JE.Lundberg.169_307827 JE.Lundberg.19_1185442 JE.Lundberg.37_1504725 JE.Lundberg.13_4942781 JE.Lundberg.1_868068 JE.Lundberg.67_1186424 JE.Lundberg.4_642763 JE.Lundberg.70_337350 JE.Lundberg.124_655013 JE.Soil.222_99002 JE.Lundberg.19_1184100 JE.Lundberg.1_11542 JE.Lundberg.1_1743708 JE.Lundberg.1_450389 JE.Lundberg.1_868140 JE.Lundberg.34_776103 JE.Lundberg.34_1019375 JE.Lundberg.52_769411 JE.Lundberg.22_610312 JE.Lundberg.85_3344865 JE.Lundberg.85_3573155 JE.Lundberg.100_16706 JE.Lundberg.16_382992 JE.Lundberg.85_2066791 JE.Lundberg.13_4963319 JE.Lundberg.100_311407 JE.Lundberg.112_29859 JE.Lundberg.52_674382 JE.Lundberg.52_674402 JE.Lundberg.121_299947 JE.Soil.6_2328593 JE.Lundberg.73_350172 JE.Lundberg.145_1608215 JE.Lundberg.145_1653303 JE.Lundberg.73_177055 JE.Soil.14_108274 JE.Lundberg.19_619616 JE.Soil.254_1046234 JE.Lundberg.52_746424 JE.Lundberg.76_392562 JE.Soil.194_345657 JE.Lundberg.109_1019216 JE.Soil.42_1506526 JE.Lundberg.10_960436 JE.Lundberg.172_394559 JE.Lundberg.22_1349443 JE.Lundberg.49_1173496 JE.Lundberg.52_994734 JE.Lundberg.82_163976 JE.Lundberg.169_173638 JE.Lundberg.121_59337 JE.Lundberg.55_1221237 JE.Soil.186_835217 JE.Soil.250_631250 JE.Soil.38_2534103 JE.Lundberg.136_1088715 JE.Lundberg.145_1242948 JE.Lundberg.145_517077 JE.Lundberg.148_358950 JE.Lundberg.154_62830 JE.Lundberg.160_81614 JE.Lundberg.16_4568 JE.Lundberg.190_120481 JE.Lundberg.190_378943 JE.Lundberg.22_347771 JE.Lundberg.37_660616 JE.Lundberg.46_1355377 JE.Lundberg.49_1207723 JE.Lundberg.49_374297 JE.Lundberg.52_142305 JE.Lundberg.52_1478990 JE.Lundberg.52_162247 JE.Lundberg.52_171646 JE.Lundberg.52_414616 JE.Lundberg.52_674314 JE.Lundberg.55_1181667 JE.Lundberg.55_1349949 JE.Lundberg.55_1510854 JE.Lundberg.55_1577505 JE.Lundberg.55_1601828 JE.Lundberg.55_1604076 JE.Lundberg.55_1631298 JE.Lundberg.55_1727716 JE.Lundberg.55_1758764 JE.Lundberg.55_185006 JE.Lundberg.55_263434 JE.Lundberg.55_430762 JE.Lundberg.55_489053 JE.Lundberg.55_674718 JE.Lundberg.55_853051 JE.Lundberg.55_900834 JE.Lundberg.55_99804 JE.Lundberg.58_1466659 JE.Lundberg.58_1667720 JE.Lundberg.58_491318 JE.Lundberg.61_1454992 JE.Lundberg.61_1455121 JE.Lundberg.61_949174 JE.Lundberg.64_1023158 JE.Lundberg.64_1152493 JE.Lundberg.64_1154062 JE.Lundberg.64_182986 JE.Lundberg.64_2032873 JE.Lundberg.64_608815 JE.Lundberg.64_753867 JE.Lundberg.64_912493 JE.Lundberg.67_216425 JE.Lundberg.67_304806 JE.Lundberg.67_625881 JE.Lundberg.70_1628322 JE.Lundberg.73_128054 JE.Lundberg.73_834939 JE.Lundberg.79_1177768 JE.Lundberg.79_1471378 JE.Lundberg.79_80879 JE.Lundberg.7_1202463 JE.Lundberg.7_1661937 JE.Lundberg.7_231426 JE.Lundberg.7_360873 JE.Lundberg.7_724632 JE.Lundberg.82_359371 JE.Lundberg.85_1803443 JE.Lundberg.85_2588966 JE.Lundberg.88_1299735 JE.Lundberg.91_106190 JE.Lundberg.91_1189555 JE.Lundberg.91_880265 JE.Lundberg.91_880492 JE.Soil.106_529441 JE.Soil.130_155517 JE.Soil.138_1271127 JE.Soil.14_129662 JE.Soil.14_2630571 JE.Soil.14_352024 JE.Soil.178_154644 JE.Soil.178_592330 JE.Soil.182_638212 JE.Soil.186_1103964 JE.Soil.186_1317852 JE.Soil.186_1732757 JE.Soil.186_199264 JE.Soil.186_217582 JE.Soil.186_319698 JE.Soil.18_2789553 JE.Soil.190_1007653 JE.Soil.190_2995424 JE.Soil.194_1834743 JE.Soil.194_2844078 JE.Soil.194_3400769 JE.Soil.194_4429561 JE.Soil.194_4453443 JE.Soil.198_1203869 JE.Soil.198_142826 JE.Soil.198_1479709 JE.Soil.198_1525794 JE.Soil.198_266688 JE.Soil.198_323796 JE.Soil.198_400976 JE.Soil.198_731199 JE.Soil.202_177025 JE.Soil.206_124350 JE.Soil.206_1388188 JE.Soil.206_1800680 JE.Soil.206_1882779 JE.Soil.206_296958 JE.Soil.206_646309 JE.Soil.206_948562 JE.Soil.206_964363 JE.Soil.210_621593 JE.Soil.214_1007215 JE.Soil.214_1117410 JE.Soil.214_1862198 JE.Soil.214_2637355 JE.Soil.214_588963 JE.Soil.222_1219177 JE.Soil.222_2416699 JE.Soil.222_995651 JE.Soil.22_1088062 JE.Soil.22_328559 JE.Soil.22_412448 JE.Soil.22_804466 JE.Soil.234_479218 JE.Soil.234_479711 JE.Soil.234_684977 JE.Soil.250_1586537 JE.Soil.250_843804 JE.Soil.250_900108 JE.Soil.254_377837 JE.Soil.258_1220827 JE.Soil.26_1246581 JE.Soil.26_567414 JE.Soil.26_798458 JE.Soil.270_1233216 JE.Soil.270_308476 JE.Soil.270_467069 JE.Soil.30_629467 JE.Soil.314_1345206 JE.Soil.34_1413783 JE.Soil.34_1738661 JE.Soil.34_2228511 JE.Soil.34_2345832 JE.Soil.34_783651 JE.Soil.38_194879 JE.Soil.38_2225807 JE.Soil.38_2436810 JE.Soil.42_1167671 JE.Soil.42_117430 JE.Soil.42_1994293 JE.Soil.42_224790 JE.Soil.42_228423 JE.Soil.42_315630 JE.Soil.42_928748 JE.Soil.42_991490 JE.Soil.46_1382927 JE.Soil.46_1476044 JE.Soil.46_2380459 JE.Soil.46_3122190 JE.Soil.46_508139 JE.Soil.46_760041 JE.Soil.54_103175 JE.Soil.62_1847517 JE.Soil.62_423424 JE.Soil.66_55603 JE.Soil.66_72392 JE.Soil.6_1935256 JE.Soil.6_2283850 JE.Soil.6_57587 JE.Soil.70_1392682 JE.Soil.70_918938 JE.Soil.74_86987 JE.Soil.78_202715 JE.Soil.78_633549 JE.Soil.86_1046533 JE.Soil.86_1207150 JE.Soil.86_548885 JE.Lundberg.73_608178 JE.Lundberg.73_714384 JE.Lundberg.76_268253 JE.Lundberg.76_774724 JE.Lundberg.79_762273 JE.Lundberg.79_768371 JE.Lundberg.79_800394 JE.Lundberg.82_24916 JE.Lundberg.82_149673 JE.Lundberg.82_359482 JE.Lundberg.82_676545 JE.Lundberg.82_940269 JE.Lundberg.85_3000957 JE.Lundberg.85_3992812 JE.Lundberg.85_3992995 JE.Lundberg.85_4080442 JE.Lundberg.85_4526321 JE.Lundberg.85_5181774 JE.Lundberg.85_5520275 JE.Lundberg.88_544416 JE.Lundberg.88_547713 JE.Lundberg.88_605381 JE.Lundberg.88_708795 JE.Lundberg.88_961084 JE.Lundberg.91_318450 JE.Lundberg.94_79120 JE.Lundberg.94_79358 JE.Lundberg.94_427287 JE.Lundberg.94_936739 JE.Soil.14_714086 JE.Soil.14_1637783 JE.Soil.14_1825217 JE.Soil.14_1825355 JE.Soil.14_1903388 JE.Soil.14_2298317 JE.Soil.182_9495 JE.Soil.182_162219 JE.Soil.182_199693 JE.Soil.182_227829 JE.Soil.182_262635 JE.Soil.182_963420 JE.Soil.182_965812 JE.Soil.182_1046729 JE.Soil.182_1081093 JE.Soil.182_1240662 JE.Soil.182_1460373 JE.Soil.182_1770932 JE.Soil.186_825531 JE.Soil.186_1449469 JE.Soil.18_127654 JE.Soil.18_293281 JE.Soil.18_1664455 JE.Soil.18_1962536 JE.Soil.190_380997 JE.Soil.190_825500 JE.Soil.190_1994381 JE.Soil.190_2581259 JE.Soil.190_2935161 JE.Soil.190_3552574 JE.Soil.194_24889 JE.Soil.194_365200 JE.Soil.194_1501211 JE.Soil.194_1762804 JE.Soil.194_2464053 JE.Soil.194_2976935 JE.Soil.194_3264522 JE.Soil.194_3384742 JE.Soil.194_3546698 JE.Soil.194_4440625 JE.Soil.194_4780574 JE.Soil.198_1100661 JE.Soil.198_1393945 JE.Soil.198_1574805 JE.Soil.206_83567 JE.Soil.206_118936 JE.Soil.206_189208 JE.Soil.206_244905 JE.Soil.206_417981 JE.Soil.206_624014 JE.Soil.206_671970 JE.Soil.206_792632 JE.Soil.206_982131 JE.Soil.206_1360650 JE.Soil.206_1447098 JE.Soil.206_1469422 JE.Soil.206_1612438 JE.Soil.206_1683191 JE.Soil.206_1790778 JE.Soil.210_218337 JE.Soil.210_249923 JE.Soil.210_520290 JE.Soil.210_827012 JE.Soil.214_4354 JE.Soil.214_388980 JE.Soil.214_864232 JE.Soil.214_917196 JE.Soil.214_969627 JE.Soil.214_1480852 JE.Soil.214_2086802 JE.Soil.214_2374975 JE.Soil.214_2374984 JE.Soil.214_2424543 JE.Soil.214_2451043 JE.Soil.218_450786 JE.Soil.218_496092 JE.Soil.218_1291939 JE.Soil.218_1662486 JE.Soil.222_52845 JE.Soil.222_261628 JE.Soil.222_987687 JE.Soil.222_1398564 JE.Soil.222_1591942 JE.Soil.222_1592077 JE.Soil.222_2439661 JE.Soil.22_168653 JE.Soil.22_437054 JE.Soil.22_958222 JE.Soil.22_1026868 JE.Soil.22_1194086 JE.Soil.22_1993316 JE.Soil.262_1012875 JE.Soil.266_415164 JE.Soil.266_428338 JE.Soil.266_810309 JE.Soil.26_642231 JE.Soil.26_644967 JE.Soil.26_645121 JE.Soil.26_1350994 JE.Soil.2_1515281 JE.Soil.30_618669 JE.Soil.30_1022569 JE.Soil.30_1265865 JE.Soil.30_1484315 JE.Soil.30_1662122 JE.Soil.30_2324226 JE.Soil.30_2635551 JE.Soil.314_371037 JE.Soil.314_1035536 JE.Soil.314_1035651 JE.Soil.34_566552 JE.Soil.34_1600405 JE.Soil.34_1690938 JE.Soil.34_1999146 JE.Soil.34_2039997 JE.Soil.34_3923764 JE.Soil.34_4050821 JE.Soil.38_280409 JE.Soil.38_481786 JE.Soil.38_508256 JE.Soil.38_929459 JE.Soil.38_1496623 JE.Soil.38_2024604 JE.Soil.38_2733303 JE.Soil.38_2737342 JE.Soil.38_2831053 JE.Soil.38_2885906 JE.Soil.38_2893963 JE.Soil.38_3057422 JE.Soil.42_230101 JE.Soil.42_332250 JE.Soil.42_928684 JE.Soil.42_2478729 JE.Soil.46_141053 JE.Soil.46_1121812 JE.Soil.46_1377860 JE.Soil.6_368629 JE.Soil.6_1285296 JE.Soil.6_1342104 JE.Soil.6_1482831 JE.Soil.6_1892583 JE.Soil.6_2139802 JE.Soil.6_2796942 JE.Lundberg.175_25956 JE.Lundberg.49_532794 JE.Lundberg.52_125677 JE.Lundberg.52_605674 JE.Lundberg.52_1058970 JE.Lundberg.52_1065373 JE.Lundberg.52_1106363 JE.Lundberg.52_1117269 JE.Lundberg.52_1156104 JE.Lundberg.52_1205974 JE.Lundberg.52_1206136 JE.Lundberg.55_1074136 JE.Lundberg.58_1914615 JE.Lundberg.61_524280 JE.Lundberg.61_1317993 JE.Lundberg.61_1598680 JE.Lundberg.64_921283 JE.Lundberg.64_1025025 JE.Lundberg.64_1091070 JE.Lundberg.64_1257870 JE.Lundberg.64_1501178 JE.Lundberg.64_1544513 JE.Lundberg.64_1707576 JE.Lundberg.64_2149635 JE.Lundberg.64_2239108 JE.Lundberg.64_2475877 JE.Lundberg.76_1264339 JE.Soil.106_603484 JE.Soil.106_1288425 JE.Soil.134_671648 JE.Soil.134_671696 JE.Soil.134_2523085 JE.Soil.142_2229794 JE.Soil.178_208993 JE.Soil.178_880491 JE.Soil.182_713085 JE.Soil.186_265377 JE.Soil.18_501924 JE.Soil.18_502019 JE.Soil.18_1399473 JE.Soil.18_1646350 JE.Soil.18_2368838 JE.Soil.18_2608113 JE.Soil.18_2866569 JE.Soil.190_2864413 JE.Soil.190_2889108 JE.Soil.190_3229429 JE.Soil.194_1450141 JE.Soil.198_217429 JE.Soil.198_731196 JE.Soil.198_804962 JE.Soil.198_962320 JE.Soil.198_1195944 JE.Soil.202_391847 JE.Soil.206_195364 JE.Soil.206_713734 JE.Soil.206_1108543 JE.Soil.210_110731 JE.Soil.210_422898 JE.Soil.218_634543 JE.Soil.22_200162 JE.Soil.22_322297 JE.Soil.22_664333 JE.Soil.22_804265 JE.Soil.234_139988 JE.Soil.234_489868 JE.Soil.250_144329 JE.Soil.250_991495 JE.Soil.254_29762 JE.Soil.254_334331 JE.Soil.254_997042 JE.Soil.254_1029752 JE.Soil.258_97793 JE.Soil.258_458728 JE.Soil.258_711269 JE.Soil.262_138428 JE.Soil.262_567542 JE.Soil.270_138233 JE.Soil.270_645429 JE.Soil.278_1512818 JE.Soil.278_2444339 JE.Soil.282_551089 JE.Soil.286_16550 JE.Soil.286_580748 JE.Soil.286_2085590 JE.Soil.298_284651 JE.Soil.2_1649754 JE.Soil.2_2196649 JE.Soil.2_2232041 JE.Soil.302_167546 JE.Soil.302_270137 JE.Soil.302_270273 JE.Soil.302_688625 JE.Soil.30_145157 JE.Soil.30_421496 JE.Soil.30_1468304 JE.Soil.38_28486 JE.Soil.38_2844177 JE.Soil.42_199137 JE.Soil.42_452051 JE.Soil.42_597551 JE.Soil.42_815546 JE.Soil.42_1154039 JE.Soil.42_1167634 JE.Soil.42_1476924 JE.Soil.42_2091805 JE.Soil.46_76982 JE.Soil.46_658995 JE.Soil.46_1647442 JE.Soil.46_2463969 JE.Soil.50_249999 JE.Soil.50_621212 JE.Soil.62_1593010 JE.Soil.66_130530 JE.Soil.66_937607 JE.Soil.66_937871 JE.Soil.66_1301966 JE.Soil.6_23117 JE.Soil.6_164702 JE.Soil.6_1046764 JE.Soil.6_1300404 JE.Soil.70_1220069 JE.Soil.86_341185 JE.Soil.86_1513837 JE.Lundberg.148_359023 JE.Lundberg.148_1137046 JE.Lundberg.154_62960 JE.Lundberg.157_753507 JE.Lundberg.160_574402 JE.Lundberg.181_1243195 JE.Lundberg.37_1154089 JE.Soil.138_421150 JE.Soil.138_1089466 JE.Soil.234_458208 JE.Soil.234_725525 JE.Soil.234_726243 JE.Soil.234_1548980 JE.Soil.234_1886649 JE.Soil.234_2495590 JE.Soil.250_88301 JE.Soil.250_184736 JE.Soil.250_235489 JE.Soil.250_323592 JE.Soil.250_733189 JE.Soil.250_1023488 JE.Soil.250_1156733 JE.Soil.250_1178449 JE.Soil.250_1299164 JE.Soil.250_1413294 JE.Soil.250_1418745 JE.Soil.250_1636568 JE.Soil.254_105279 JE.Soil.254_389876 JE.Soil.254_557706 JE.Soil.254_834112 JE.Soil.254_939776 JE.Soil.254_1075768 JE.Soil.258_215463 JE.Soil.258_222715 JE.Soil.258_337552 JE.Soil.258_451173 JE.Soil.258_618930 JE.Soil.258_649362 JE.Soil.258_683120 JE.Soil.258_706727 JE.Soil.258_1099536 JE.Soil.258_1223092 JE.Soil.258_1255426 JE.Soil.258_1406771 JE.Soil.258_1507873 JE.Soil.258_1683566 JE.Soil.262_722932 JE.Soil.262_1207891 JE.Soil.262_1273614 JE.Soil.266_118515 JE.Soil.266_133969 JE.Soil.266_349855 JE.Soil.266_485733 JE.Soil.266_827003 JE.Soil.266_839736 JE.Soil.266_1099467 JE.Soil.266_1103536 JE.Soil.266_1115564 JE.Soil.266_1672714 JE.Soil.266_1704254 JE.Soil.266_1789475 JE.Soil.270_196283 JE.Soil.270_236116 JE.Soil.270_364155 JE.Soil.270_583764 JE.Soil.270_600093 JE.Soil.270_726798 JE.Soil.270_837658 JE.Soil.270_1320831 JE.Soil.270_1370603 JE.Soil.270_1437402 JE.Soil.270_1451220 JE.Soil.50_464568 JE.Soil.50_637981 JE.Soil.54_1036978 JE.Soil.58_840227 JE.Soil.58_933763 JE.Soil.62_408840 JE.Soil.62_1719583 JE.Soil.62_1966171 JE.Soil.62_2071832 JE.Soil.62_2278782 JE.Soil.66_343868 JE.Soil.66_696236 JE.Soil.66_903777 JE.Soil.66_911737 JE.Soil.66_1077796 JE.Soil.66_1326902 JE.Soil.66_1327078 JE.Soil.66_1551277 JE.Soil.66_1700454 JE.Soil.70_844856 JE.Soil.70_918923 JE.Soil.70_1319731 JE.Soil.70_1544109 JE.Soil.70_1556564 JE.Soil.70_1925366 JE.Soil.74_381266 JE.Soil.74_400220 JE.Soil.74_840464 JE.Soil.78_74763 JE.Soil.78_625639 JE.Soil.78_881163 JE.Soil.82_563219 JE.Soil.82_584322 JE.Soil.82_759976 JE.Soil.82_848556 JE.Soil.82_912004 JE.Soil.82_1393695 JE.Soil.86_95089 JE.Soil.86_121051 JE.Soil.86_776646 JE.Soil.86_1059998 JE.Soil.86_1227714 JE.Soil.86_1640135 JE.Soil.86_2512060 JE.Lundberg.73_177106 JE.Lundberg.76_969292 JE.Lundberg.82_31162 JE.Lundberg.85_1970528 JE.Lundberg.85_1970793 JE.Lundberg.85_4439517 JE.Lundberg.85_4701905 JE.Lundberg.85_4702189 JE.Lundberg.91_106169 JE.Lundberg.91_1286912 JE.Lundberg.94_440689 JE.Lundberg.94_911690 JE.Soil.14_1002433 JE.Soil.182_518141 JE.Soil.182_803771 JE.Soil.182_1090533 JE.Soil.182_1345432 JE.Soil.182_1400998 JE.Soil.186_319596 JE.Soil.190_596062 JE.Soil.190_602031 JE.Soil.190_2855127 JE.Soil.190_3023919 JE.Soil.194_1945998 JE.Soil.194_3505417 JE.Soil.194_3650365 JE.Soil.198_72858 JE.Soil.198_146892 JE.Soil.198_1024747 JE.Soil.198_1249557 JE.Soil.206_100140 JE.Soil.206_1540481 JE.Soil.206_1602125 JE.Soil.210_46618 JE.Soil.214_902069 JE.Soil.214_1539536 JE.Soil.214_1670451 JE.Soil.218_19399 JE.Soil.218_1417567 JE.Soil.218_1629285 JE.Soil.218_1629404 JE.Soil.222_146891 JE.Soil.222_168260 JE.Soil.222_503475 JE.Soil.222_1197410 JE.Soil.222_1817302 JE.Soil.222_2512628 JE.Soil.22_366123 JE.Soil.22_722329 JE.Soil.22_1611542 JE.Soil.22_1611564 JE.Soil.2_751626 JE.Soil.2_1300367 JE.Soil.30_1400117 JE.Soil.30_1753916 JE.Soil.314_294870 JE.Soil.34_1507079 JE.Soil.34_3948164 JE.Soil.38_718271 JE.Soil.38_2236779 JE.Soil.42_164601 JE.Soil.46_2568959 JE.Soil.6_345550 JE.Soil.6_351299 JE.Soil.6_977460 JE.Soil.14_1974945 JE.Soil.186_690252 JE.Soil.194_122148 JE.Soil.194_122513 JE.Soil.198_675893 JE.Soil.198_1070729 JE.Soil.198_1482974 JE.Soil.202_14126 JE.Soil.206_63790 JE.Soil.206_1246838 JE.Soil.206_1461813 JE.Soil.210_840012 JE.Soil.210_857375 JE.Soil.214_355398 JE.Soil.214_1877882 JE.Soil.214_2653416 JE.Soil.214_2653446 JE.Soil.218_554288 JE.Soil.218_941250 JE.Soil.222_751590 JE.Soil.222_1625443 JE.Soil.222_2098732 JE.Soil.222_2098907 JE.Soil.222_2200421 JE.Soil.22_1046462 JE.Soil.22_1046512 JE.Soil.22_1610564 JE.Soil.22_1919672 JE.Soil.22_1973969 JE.Soil.22_2071849 JE.Soil.2_894163 JE.Soil.2_1317139 JE.Soil.314_1207231 JE.Soil.34_406895 JE.Soil.34_462306 JE.Soil.34_499464 JE.Soil.34_1250224 JE.Soil.38_325117 JE.Soil.42_1215801 JE.Soil.42_1265544 JE.Soil.42_1361839 JE.Soil.46_62213 JE.Soil.46_317423 JE.Soil.46_392540 JE.Soil.46_2176142 JE.Soil.46_2371546 JE.Soil.46_3042145 JE.Soil.6_363080 JE.Soil.6_1650967 JE.Soil.6_2554714 JE.Soil.6_2723981 JE.Soil.6_2834387 JE.Soil.6_2834551 JE.Lundberg.25_436322 JE.Lundberg.25_1621078 JE.Lundberg.37_1067055 JE.Lundberg.37_1533468 JE.Lundberg.40_241135 JE.Lundberg.40_352542 JE.Lundberg.40_566859 JE.Lundberg.40_1372528 JE.Lundberg.43_411864 JE.Lundberg.43_412094 JE.Lundberg.43_616706 JE.Lundberg.43_1153951 JE.Lundberg.43_1358337 JE.Lundberg.46_1355172 JE.Lundberg.49_670055 JE.Lundberg.49_741184 JE.Lundberg.49_862199 JE.Lundberg.49_1605795 JE.Lundberg.52_311030 JE.Lundberg.52_444975 JE.Lundberg.52_866767 JE.Lundberg.52_994812 JE.Lundberg.52_1290363 JE.Lundberg.55_5876 JE.Lundberg.55_41806 JE.Lundberg.55_56282 JE.Lundberg.55_96922 JE.Lundberg.55_395398 JE.Lundberg.55_480172 JE.Lundberg.55_496815 JE.Lundberg.55_551099 JE.Lundberg.55_669428 JE.Lundberg.55_927147 JE.Lundberg.55_950758 JE.Lundberg.55_1131342 JE.Lundberg.55_1132778 JE.Lundberg.55_1147617 JE.Lundberg.55_1349960 JE.Lundberg.55_1401443 JE.Lundberg.55_1594188 JE.Lundberg.55_1758897 JE.Lundberg.55_1859708 JE.Lundberg.64_812833 JE.Lundberg.88_131051 JE.Lundberg.88_131282 JE.Soil.258_1409599 JE.Soil.262_958341 JE.Soil.270_85445 JE.Soil.270_1659950 JE.Soil.54_746807 JE.Soil.62_407270 JE.Soil.66_767262 JE.Soil.70_437315 JE.Soil.86_1120210 JE.Soil.86_1120219 JE.Soil.86_1356074 JE.Soil.86_2334784 JE.Soil.86_2569186 JE.Soil.86_2569348 JE.Lundberg.52_1543464 JE.Lundberg.61_252430 JE.Lundberg.64_1819432 JE.Lundberg.67_311637 JE.Lundberg.67_963241 JE.Lundberg.70_1415139 JE.Soil.118_446114 JE.Soil.122_346695 JE.Soil.126_1249246 JE.Soil.130_680729 JE.Soil.134_1758468 JE.Soil.278_2533608 JE.Soil.318_1402070 JE.Lundberg.85_3496351 JE.Lundberg.91_1573007 JE.Lundberg.94_975548 JE.Soil.14_1060686 JE.Soil.14_2276494 JE.Soil.18_1043479 JE.Soil.194_2921193 JE.Soil.206_1496739 JE.Soil.214_873164 JE.Soil.46_462949 JE.Soil.2_68352 JE.Soil.42_193529 JE.Soil.42_193685 JE.Soil.42_600094 JE.Soil.42_979777 JE.Soil.42_979815 JE.Soil.42_1637641 JE.Soil.42_2205720 JE.Soil.42_2588524 JE.Soil.6_59684 JE.Lundberg.154_1094065 JE.Lundberg.157_26987 JE.Lundberg.157_850843 JE.Lundberg.157_1241755 JE.Lundberg.163_123191 JE.Lundberg.166_28075 JE.Lundberg.166_1018104 JE.Lundberg.97_843208 JE.Soil.42_1851011 JE.Soil.42_1943542 JE.Soil.42_2451257 JE.Soil.42_2562978 JE.Lundberg.16_1220158 JE.Lundberg.34_1938411 JE.Lundberg.58_1671046 JE.Lundberg.190_1042183 JE.Lundberg.37_1262240 JE.Soil.222_737952 JE.Lundberg.37_1067195 JE.Lundberg.55_153023 JE.Lundberg.55_643673 JE.Lundberg.52_1189795 JE.Lundberg.52_1255402 JE.Lundberg.55_1758651 JE.Lundberg.52_1257812 JE.Lundberg.64_1369353 JE.Lundberg.67_1323850 JE.Lundberg.85_2547989 JE.Lundberg.85_5555982 JE.Lundberg.91_1102786 JE.Lundberg.169_173682 JE.Lundberg.169_174033 JE.Lundberg.163_992094 JE.Lundberg.73_1388578 JE.Soil.38_331133 JE.Soil.266_2018394 JE.Soil.38_2534178 JE.Lundberg.7_299004 JE.Soil.314_946942 JE.Soil.34_499369 JE.Lundberg.67_2305 JE.Soil.206_344449 JE.Lundberg.130_1168906 JE.Lundberg.133_196826 JE.Lundberg.145_64990 JE.Soil.210_532326 JE.Lundberg.130_116973 JE.Lundberg.166_911336 JE.Lundberg.64_1569093 JE.Lundberg.19_1212399 JE.Lundberg.19_304443 JE.Lundberg.22_653207 JE.Soil.210_472237 JE.Soil.58_752987 JE.Soil.22_221699 JE.Soil.34_1634069 JE.Soil.46_209691 JE.Soil.2_1370364 JE.Soil.66_495552 JE.Soil.74_298407 JE.Soil.274_511022 JE.Soil.102_134305 JE.Soil.110_211059 JE.Soil.134_3006088 JE.Soil.138_510221 JE.Soil.294_24626 JE.Lundberg.100_451307 JE.Lundberg.100_1370431 JE.Lundberg.118_288457 JE.Lundberg.100_141709 JE.Lundberg.109_264856 JE.Lundberg.10_690564 JE.Lundberg.160_84210 JE.Lundberg.106_1294919 JE.Soil.186_1312611 JE.Lundberg.154_1004651 JE.Lundberg.13_2036519 JE.Lundberg.127_264172 JE.Lundberg.16_90490 JE.Lundberg.175_1263377 JE.Lundberg.19_127548 JE.Lundberg.127_838583 JE.Lundberg.130_1147591 JE.Lundberg.130_125666 JE.Lundberg.13_1909248 JE.Lundberg.151_153346 JE.Lundberg.190_755906 JE.Soil.250_1228044 JE.Lundberg.100_769784 JE.Lundberg.10_715771 JE.Lundberg.121_299892 JE.Lundberg.124_306350 JE.Lundberg.130_102372 JE.Lundberg.13_1298879 JE.Lundberg.13_161907 JE.Lundberg.142_218427 JE.Lundberg.151_92372 JE.Lundberg.163_640115 JE.Lundberg.16_124623 JE.Lundberg.16_336008 JE.Lundberg.172_1076545 JE.Lundberg.172_412939 JE.Lundberg.175_471934 JE.Lundberg.25_1661397 JE.Lundberg.28_742365 JE.Lundberg.28_968778 JE.Lundberg.31_874438 JE.Lundberg.34_1381415 JE.Lundberg.40_1147353 JE.Lundberg.40_806605 JE.Lundberg.58_2054194 JE.Lundberg.73_725219 JE.Lundberg.85_2568510 JE.Soil.118_1101900 JE.Soil.138_225026 JE.Soil.214_578857 JE.Soil.218_913450 JE.Soil.258_1027015 JE.Soil.46_2197091 JE.Soil.62_1210475 JE.Soil.82_1188327 JE.Lundberg.100_217394 JE.Lundberg.103_1215141 JE.Lundberg.103_1267604 JE.Lundberg.103_1509581 JE.Lundberg.103_250662 JE.Lundberg.106_262803 JE.Lundberg.109_1214030 JE.Lundberg.10_199656 JE.Lundberg.10_287961 JE.Lundberg.10_288136 JE.Lundberg.10_36367 JE.Lundberg.10_520352 JE.Lundberg.10_520623 JE.Lundberg.10_573053 JE.Lundberg.10_601741 JE.Lundberg.10_836720 JE.Lundberg.112_259034 JE.Lundberg.112_957355 JE.Lundberg.112_957615 JE.Lundberg.115_1174508 JE.Lundberg.115_46332 JE.Lundberg.121_360988 JE.Lundberg.121_835463 JE.Lundberg.124_225801 JE.Lundberg.124_302710 JE.Lundberg.124_325983 JE.Lundberg.124_463803 JE.Lundberg.124_47573 JE.Lundberg.124_976636 JE.Lundberg.127_123203 JE.Lundberg.127_946300 JE.Lundberg.130_122762 JE.Lundberg.130_122937 JE.Lundberg.133_623011 JE.Lundberg.133_82907 JE.Lundberg.136_112862 JE.Lundberg.136_1136570 JE.Lundberg.136_633611 JE.Lundberg.136_780967 JE.Lundberg.139_1287694 JE.Lundberg.139_1298213 JE.Lundberg.139_297580 JE.Lundberg.139_544381 JE.Lundberg.139_629698 JE.Lundberg.139_690703 JE.Lundberg.13_1231689 JE.Lundberg.13_1530155 JE.Lundberg.13_1534826 JE.Lundberg.13_273222 JE.Lundberg.13_2800048 JE.Lundberg.13_2952579 JE.Lundberg.13_3341124 JE.Lundberg.13_3341380 JE.Lundberg.13_3372934 JE.Lundberg.13_4121997 JE.Lundberg.13_4180658 JE.Lundberg.13_4594489 JE.Lundberg.13_4946355 JE.Lundberg.13_5285513 JE.Lundberg.13_766802 JE.Lundberg.142_1041815 JE.Lundberg.142_159656 JE.Lundberg.145_1499307 JE.Lundberg.145_35476 JE.Lundberg.145_86484 JE.Lundberg.154_1027316 JE.Lundberg.154_12014 JE.Lundberg.160_1028146 JE.Lundberg.160_873636 JE.Lundberg.163_76846 JE.Lundberg.169_1370100 JE.Lundberg.169_327462 JE.Lundberg.169_690783 JE.Lundberg.169_695806 JE.Lundberg.16_1212625 JE.Lundberg.16_1225806 JE.Lundberg.16_212906 JE.Lundberg.16_213203 JE.Lundberg.16_314214 JE.Lundberg.16_354042 JE.Lundberg.16_593684 JE.Lundberg.16_704527 JE.Lundberg.16_773132 JE.Lundberg.172_34812 JE.Lundberg.172_35057 JE.Lundberg.175_122606 JE.Lundberg.175_219936 JE.Lundberg.175_273709 JE.Lundberg.175_715877 JE.Lundberg.178_215323 JE.Lundberg.178_429423 JE.Lundberg.178_560756 JE.Lundberg.181_228577 JE.Lundberg.181_251042 JE.Lundberg.181_604218 JE.Lundberg.181_789237 JE.Lundberg.187_1041952 JE.Lundberg.187_1370952 JE.Lundberg.187_27379 JE.Lundberg.187_71377 JE.Lundberg.190_1122510 JE.Lundberg.190_482882 JE.Lundberg.190_687181 JE.Lundberg.190_751892 JE.Lundberg.190_844874 JE.Lundberg.19_10509 JE.Lundberg.19_1068674 JE.Lundberg.19_1068733 JE.Lundberg.19_1078219 JE.Lundberg.19_1235414 JE.Lundberg.19_261370 JE.Lundberg.19_349605 JE.Lundberg.19_389205 JE.Lundberg.19_548925 JE.Lundberg.19_659371 JE.Lundberg.19_933218 JE.Lundberg.19_967648 JE.Lundberg.1_1024257 JE.Lundberg.1_1169614 JE.Lundberg.1_122358 JE.Lundberg.1_1416235 JE.Lundberg.1_1416417 JE.Lundberg.1_1907951 JE.Lundberg.1_2043916 JE.Lundberg.1_2162264 JE.Lundberg.1_2171474 JE.Lundberg.1_749700 JE.Lundberg.1_773105 JE.Lundberg.1_852615 JE.Lundberg.1_938688 JE.Lundberg.22_1180343 JE.Lundberg.22_1212598 JE.Lundberg.22_1217432 JE.Lundberg.22_12533 JE.Lundberg.22_1280694 JE.Lundberg.22_175124 JE.Lundberg.22_175301 JE.Lundberg.22_207782 JE.Lundberg.22_256247 JE.Lundberg.22_273188 JE.Lundberg.22_372691 JE.Lundberg.22_432012 JE.Lundberg.22_47153 JE.Lundberg.22_560538 JE.Lundberg.22_597326 JE.Lundberg.22_614407 JE.Lundberg.22_667953 JE.Lundberg.22_791146 JE.Lundberg.22_923051 JE.Lundberg.22_992239 JE.Lundberg.25_585225 JE.Lundberg.25_654067 JE.Lundberg.25_710006 JE.Lundberg.28_1273256 JE.Lundberg.31_1143396 JE.Lundberg.31_1678679 JE.Lundberg.31_1750582 JE.Lundberg.31_1752649 JE.Lundberg.31_177696 JE.Lundberg.31_177717 JE.Lundberg.31_358923 JE.Lundberg.34_1028954 JE.Lundberg.34_1040439 JE.Lundberg.34_1152436 JE.Lundberg.34_1464452 JE.Lundberg.34_1868828 JE.Lundberg.34_23655 JE.Lundberg.34_302629 JE.Lundberg.34_353842 JE.Lundberg.37_117662 JE.Lundberg.37_1189574 JE.Lundberg.37_1301659 JE.Lundberg.37_1519659 JE.Lundberg.37_341663 JE.Lundberg.37_497710 JE.Lundberg.37_786623 JE.Lundberg.40_1292683 JE.Lundberg.40_787439 JE.Lundberg.43_1097164 JE.Lundberg.43_15548 JE.Lundberg.43_180046 JE.Lundberg.43_415184 JE.Lundberg.43_510079 JE.Lundberg.43_521346 JE.Lundberg.43_553227 JE.Lundberg.46_1159589 JE.Lundberg.46_1274221 JE.Lundberg.46_1489455 JE.Lundberg.46_1596769 JE.Lundberg.46_1597660 JE.Lundberg.46_385786 JE.Lundberg.46_472043 JE.Lundberg.46_577987 JE.Lundberg.46_699233 JE.Lundberg.46_918186 JE.Lundberg.49_101816 JE.Lundberg.49_1487498 JE.Lundberg.49_369326 JE.Lundberg.49_892901 JE.Lundberg.4_1039290 JE.Lundberg.4_1130026 JE.Lundberg.4_1265478 JE.Lundberg.4_1265707 JE.Lundberg.4_1499530 JE.Lundberg.4_20449 JE.Lundberg.4_369337 JE.Lundberg.4_413345 JE.Lundberg.4_413509 JE.Lundberg.4_480279 JE.Lundberg.4_531539 JE.Lundberg.4_580816 JE.Lundberg.4_606523 JE.Lundberg.4_606602 JE.Lundberg.4_650747 JE.Lundberg.4_940457 JE.Lundberg.52_1182374 JE.Lundberg.52_1340817 JE.Lundberg.52_365925 JE.Lundberg.52_558505 JE.Lundberg.52_954315 JE.Lundberg.55_1624609 JE.Lundberg.55_1720691 JE.Lundberg.55_692843 JE.Lundberg.55_736399 JE.Lundberg.55_934945 JE.Lundberg.58_1433224 JE.Lundberg.58_1607683 JE.Lundberg.58_1618813 JE.Lundberg.58_1995059 JE.Lundberg.58_2089369 JE.Lundberg.58_2094467 JE.Lundberg.61_1176285 JE.Lundberg.61_1407033 JE.Lundberg.61_1673754 JE.Lundberg.64_1758111 JE.Lundberg.64_1758117 JE.Lundberg.67_1201243 JE.Lundberg.67_1589619 JE.Lundberg.67_1741640 JE.Lundberg.67_293007 JE.Lundberg.67_620337 JE.Lundberg.67_969876 JE.Lundberg.70_1031111 JE.Lundberg.70_1041922 JE.Lundberg.70_1068184 JE.Lundberg.70_1386631 JE.Lundberg.73_1158366 JE.Lundberg.73_1217842 JE.Lundberg.73_1228451 JE.Lundberg.73_350582 JE.Lundberg.73_383517 JE.Lundberg.76_479012 JE.Lundberg.79_1294268 JE.Lundberg.7_1028699 JE.Lundberg.7_106277 JE.Lundberg.7_1218265 JE.Lundberg.7_1366509 JE.Lundberg.7_1694426 JE.Lundberg.7_305085 JE.Lundberg.7_506973 JE.Lundberg.7_521041 JE.Lundberg.7_847240 JE.Lundberg.7_904856 JE.Lundberg.82_307770 JE.Lundberg.85_2486854 JE.Lundberg.85_2727583 JE.Lundberg.85_2748993 JE.Lundberg.85_2915105 JE.Lundberg.85_2932383 JE.Lundberg.85_3572897 JE.Lundberg.85_4751948 JE.Lundberg.88_1250161 JE.Lundberg.91_1103923 JE.Lundberg.91_504733 JE.Lundberg.91_504832 JE.Lundberg.94_1180644 JE.Lundberg.94_23837 JE.Lundberg.94_395124 JE.Lundberg.94_502678 JE.Lundberg.97_1100190 JE.Lundberg.97_284743 JE.Lundberg.97_895317 JE.Soil.110_540423 JE.Soil.126_381120 JE.Soil.14_1809837 JE.Soil.14_1926975 JE.Soil.14_2330281 JE.Soil.182_1487078 JE.Soil.182_2007329 JE.Soil.182_746687 JE.Soil.182_755896 JE.Soil.18_2200239 JE.Soil.18_2309617 JE.Soil.190_2733312 JE.Soil.194_4568876 JE.Soil.198_665394 JE.Soil.206_1044913 JE.Soil.206_1453715 JE.Soil.206_977445 JE.Soil.218_1555360 JE.Soil.218_603450 JE.Soil.222_2272288 JE.Soil.222_811820 JE.Soil.22_536677 JE.Soil.250_560020 JE.Soil.258_1127729 JE.Soil.266_164745 JE.Soil.270_1632327 JE.Soil.30_2581946 JE.Soil.30_561727 JE.Soil.34_4084133 JE.Soil.38_107255 JE.Soil.42_1257682 JE.Soil.42_171648 JE.Soil.54_191845 JE.Soil.66_1227135 JE.Soil.6_1980681 JE.Soil.70_1828954 JE.Soil.70_291236 JE.Soil.78_221247 JE.Soil.82_1039449 JE.Soil.82_921834 JE.Soil.86_1484190 JE.Lundberg.100_451546 JE.Lundberg.100_808865 JE.Lundberg.100_1265389 JE.Lundberg.103_1368183 JE.Lundberg.106_772333 JE.Lundberg.109_557091 JE.Lundberg.10_21158 JE.Lundberg.10_46990 JE.Lundberg.10_68359 JE.Lundberg.10_232913 JE.Lundberg.10_234843 JE.Lundberg.10_258665 JE.Lundberg.10_287957 JE.Lundberg.10_345960 JE.Lundberg.10_378709 JE.Lundberg.10_683123 JE.Lundberg.10_808687 JE.Lundberg.10_808739 JE.Lundberg.10_1050919 JE.Lundberg.10_1082492 JE.Lundberg.10_1117475 JE.Lundberg.10_1144157 JE.Lundberg.112_397762 JE.Lundberg.112_526916 JE.Lundberg.115_87144 JE.Lundberg.115_503248 JE.Lundberg.121_994536 JE.Lundberg.124_117021 JE.Lundberg.124_518776 JE.Lundberg.127_171325 JE.Lundberg.127_467390 JE.Lundberg.127_775875 JE.Lundberg.130_180201 JE.Lundberg.130_542681 JE.Lundberg.136_96280 JE.Lundberg.136_633430 JE.Lundberg.136_782424 JE.Lundberg.139_480978 JE.Lundberg.139_805998 JE.Lundberg.13_601661 JE.Lundberg.13_677047 JE.Lundberg.13_683975 JE.Lundberg.13_837651 JE.Lundberg.13_881817 JE.Lundberg.13_935869 JE.Lundberg.13_1008134 JE.Lundberg.13_1008403 JE.Lundberg.13_1180071 JE.Lundberg.13_1471719 JE.Lundberg.13_1709193 JE.Lundberg.13_1744662 JE.Lundberg.13_2042128 JE.Lundberg.13_2413724 JE.Lundberg.13_2419028 JE.Lundberg.13_2952534 JE.Lundberg.13_3048547 JE.Lundberg.13_3248180 JE.Lundberg.13_3790163 JE.Lundberg.13_3832776 JE.Lundberg.13_3925660 JE.Lundberg.13_3958815 JE.Lundberg.13_4565869 JE.Lundberg.13_4592775 JE.Lundberg.13_4942859 JE.Lundberg.142_57377 JE.Lundberg.145_997788 JE.Lundberg.154_1328699 JE.Lundberg.157_1188908 JE.Lundberg.160_677923 JE.Lundberg.163_323505 JE.Lundberg.163_323515 JE.Lundberg.163_357436 JE.Lundberg.169_307997 JE.Lundberg.169_690686 JE.Lundberg.169_1210858 JE.Lundberg.169_1242036 JE.Lundberg.169_1380953 JE.Lundberg.169_1409407 JE.Lundberg.169_1604067 JE.Lundberg.16_74649 JE.Lundberg.16_90262 JE.Lundberg.16_105771 JE.Lundberg.16_112258 JE.Lundberg.16_140205 JE.Lundberg.16_140275 JE.Lundberg.16_178104 JE.Lundberg.16_216640 JE.Lundberg.16_383223 JE.Lundberg.16_407990 JE.Lundberg.16_475184 JE.Lundberg.16_536229 JE.Lundberg.16_608157 JE.Lundberg.16_684328 JE.Lundberg.16_685626 JE.Lundberg.16_710152 JE.Lundberg.16_736731 JE.Lundberg.16_910891 JE.Lundberg.16_954031 JE.Lundberg.16_1089708 JE.Lundberg.16_1149226 JE.Lundberg.16_1149346 JE.Lundberg.16_1162479 JE.Lundberg.16_1170893 JE.Lundberg.172_15851 JE.Lundberg.172_32041 JE.Lundberg.172_32238 JE.Lundberg.172_82884 JE.Lundberg.172_311127 JE.Lundberg.172_380532 JE.Lundberg.172_431439 JE.Lundberg.172_476364 JE.Lundberg.172_476393 JE.Lundberg.172_545620 JE.Lundberg.172_1037206 JE.Lundberg.172_1137018 JE.Lundberg.172_1313698 JE.Lundberg.175_23895 JE.Lundberg.175_315471 JE.Lundberg.175_332943 JE.Lundberg.175_372307 JE.Lundberg.175_372402 JE.Lundberg.175_558874 JE.Lundberg.175_568015 JE.Lundberg.175_678364 JE.Lundberg.175_779075 JE.Lundberg.175_910749 JE.Lundberg.175_919509 JE.Lundberg.175_1164067 JE.Lundberg.175_1211898 JE.Lundberg.175_1275918 JE.Lundberg.178_14041 JE.Lundberg.178_362056 JE.Lundberg.178_442820 JE.Lundberg.178_561017 JE.Lundberg.178_610280 JE.Lundberg.181_46443 JE.Lundberg.181_147882 JE.Lundberg.181_150584 JE.Lundberg.181_448272 JE.Lundberg.181_590621 JE.Lundberg.181_609056 JE.Lundberg.181_669425 JE.Lundberg.181_683505 JE.Lundberg.181_730433 JE.Lundberg.181_799593 JE.Lundberg.181_844308 JE.Lundberg.181_1063552 JE.Lundberg.181_1068826 JE.Lundberg.181_1163499 JE.Lundberg.181_1239709 JE.Lundberg.187_5738 JE.Lundberg.187_7259 JE.Lundberg.187_38359 JE.Lundberg.187_123712 JE.Lundberg.187_158250 JE.Lundberg.187_513145 JE.Lundberg.187_549734 JE.Lundberg.187_714400 JE.Lundberg.187_755132 JE.Lundberg.187_755210 JE.Lundberg.187_1124486 JE.Lundberg.187_1207448 JE.Lundberg.187_1224589 JE.Lundberg.187_1306807 JE.Lundberg.187_1433214 JE.Lundberg.190_60494 JE.Lundberg.190_61339 JE.Lundberg.190_70628 JE.Lundberg.190_242945 JE.Lundberg.190_369905 JE.Lundberg.190_501158 JE.Lundberg.190_528247 JE.Lundberg.190_682025 JE.Lundberg.190_760455 JE.Lundberg.190_819389 JE.Lundberg.190_819566 JE.Lundberg.190_889472 JE.Lundberg.190_1234012 JE.Lundberg.190_1274188 JE.Lundberg.190_1298315 JE.Lundberg.190_1301201 JE.Lundberg.190_1318443 JE.Lundberg.190_1410060 JE.Lundberg.19_49551 JE.Lundberg.19_95416 JE.Lundberg.19_137922 JE.Lundberg.19_178666 JE.Lundberg.19_235730 JE.Lundberg.19_349860 JE.Lundberg.19_447816 JE.Lundberg.19_493831 JE.Lundberg.19_525052 JE.Lundberg.19_532749 JE.Lundberg.19_598121 JE.Lundberg.19_618333 JE.Lundberg.19_625987 JE.Lundberg.19_733465 JE.Lundberg.19_758293 JE.Lundberg.19_843798 JE.Lundberg.19_849199 JE.Lundberg.19_992521 JE.Lundberg.19_1069497 JE.Lundberg.19_1244943 JE.Lundberg.1_144990 JE.Lundberg.1_365085 JE.Lundberg.1_450451 JE.Lundberg.1_781113 JE.Lundberg.1_1156003 JE.Lundberg.1_1662755 JE.Lundberg.22_78223 JE.Lundberg.22_186942 JE.Lundberg.22_191416 JE.Lundberg.22_212987 JE.Lundberg.22_265404 JE.Lundberg.22_546104 JE.Lundberg.22_627113 JE.Lundberg.22_649605 JE.Lundberg.22_661347 JE.Lundberg.22_692966 JE.Lundberg.22_747224 JE.Lundberg.22_889725 JE.Lundberg.22_895973 JE.Lundberg.22_996302 JE.Lundberg.22_1096027 JE.Lundberg.22_1148203 JE.Lundberg.22_1155307 JE.Lundberg.22_1180419 JE.Lundberg.22_1325956 JE.Lundberg.25_37889 JE.Lundberg.25_124236 JE.Lundberg.25_131587 JE.Lundberg.25_131704 JE.Lundberg.25_143735 JE.Lundberg.25_180365 JE.Lundberg.25_264077 JE.Lundberg.25_469339 JE.Lundberg.25_542338 JE.Lundberg.25_561100 JE.Lundberg.25_561101 JE.Lundberg.25_621528 JE.Lundberg.25_700773 JE.Lundberg.25_705943 JE.Lundberg.25_721836 JE.Lundberg.25_767527 JE.Lundberg.25_847168 JE.Lundberg.25_915247 JE.Lundberg.25_1017954 JE.Lundberg.25_1088859 JE.Lundberg.25_1097753 JE.Lundberg.25_1172309 JE.Lundberg.25_1172538 JE.Lundberg.25_1177662 JE.Lundberg.25_1195463 JE.Lundberg.25_1352723 JE.Lundberg.25_1459429 JE.Lundberg.25_1480808 JE.Lundberg.25_1480971 JE.Lundberg.25_1552368 JE.Lundberg.25_1716241 JE.Lundberg.28_408979 JE.Lundberg.28_450678 JE.Lundberg.28_512436 JE.Lundberg.28_765378 JE.Lundberg.28_1044130 JE.Lundberg.28_1117807 JE.Lundberg.28_1215157 JE.Lundberg.31_18935 JE.Lundberg.31_174982 JE.Lundberg.31_290045 JE.Lundberg.31_321453 JE.Lundberg.31_356401 JE.Lundberg.31_356512 JE.Lundberg.31_359111 JE.Lundberg.31_359268 JE.Lundberg.31_422380 JE.Lundberg.31_483570 JE.Lundberg.31_507467 JE.Lundberg.31_712018 JE.Lundberg.31_793156 JE.Lundberg.31_859399 JE.Lundberg.31_904472 JE.Lundberg.31_983757 JE.Lundberg.31_1070510 JE.Lundberg.31_1157681 JE.Lundberg.31_1246727 JE.Lundberg.31_1252972 JE.Lundberg.31_1317358 JE.Lundberg.31_1329191 JE.Lundberg.31_1351407 JE.Lundberg.31_1437861 JE.Lundberg.31_1493229 JE.Lundberg.31_1575760 JE.Lundberg.31_1707877 JE.Lundberg.34_5812 JE.Lundberg.34_119504 JE.Lundberg.34_252029 JE.Lundberg.34_275303 JE.Lundberg.34_295566 JE.Lundberg.34_295802 JE.Lundberg.34_353797 JE.Lundberg.34_410993 JE.Lundberg.34_415185 JE.Lundberg.34_452669 JE.Lundberg.34_483951 JE.Lundberg.34_484185 JE.Lundberg.34_485297 JE.Lundberg.34_505928 JE.Lundberg.34_560211 JE.Lundberg.34_683191 JE.Lundberg.34_747319 JE.Lundberg.34_761429 JE.Lundberg.34_775379 JE.Lundberg.34_849835 JE.Lundberg.34_854390 JE.Lundberg.34_895967 JE.Lundberg.34_895979 JE.Lundberg.34_1036348 JE.Lundberg.34_1043555 JE.Lundberg.34_1053517 JE.Lundberg.34_1152164 JE.Lundberg.34_1159035 JE.Lundberg.34_1159425 JE.Lundberg.34_1159485 JE.Lundberg.34_1198239 JE.Lundberg.34_1198301 JE.Lundberg.34_1226878 JE.Lundberg.34_1231091 JE.Lundberg.34_1250840 JE.Lundberg.34_1334713 JE.Lundberg.34_1438206 JE.Lundberg.34_1451528 JE.Lundberg.34_1469505 JE.Lundberg.34_1472127 JE.Lundberg.34_1482082 JE.Lundberg.34_1582848 JE.Lundberg.34_1627367 JE.Lundberg.34_1639567 JE.Lundberg.34_1683493 JE.Lundberg.34_1692220 JE.Lundberg.34_1738991 JE.Lundberg.34_1744347 JE.Lundberg.34_1791399 JE.Lundberg.34_1937409 JE.Lundberg.37_71137 JE.Lundberg.37_139859 JE.Lundberg.37_337306 JE.Lundberg.37_337404 JE.Lundberg.37_418567 JE.Lundberg.37_456012 JE.Lundberg.37_474962 JE.Lundberg.37_495776 JE.Lundberg.37_500991 JE.Lundberg.37_506500 JE.Lundberg.37_506638 JE.Lundberg.37_718659 JE.Lundberg.37_874027 JE.Lundberg.37_916249 JE.Lundberg.37_948849 JE.Lundberg.37_1041990 JE.Lundberg.37_1064545 JE.Lundberg.37_1113049 JE.Lundberg.37_1124888 JE.Lundberg.37_1140611 JE.Lundberg.37_1157426 JE.Lundberg.37_1186554 JE.Lundberg.37_1190469 JE.Lundberg.37_1352435 JE.Lundberg.37_1412455 JE.Lundberg.40_98262 JE.Lundberg.40_122220 JE.Lundberg.40_339349 JE.Lundberg.40_375874 JE.Lundberg.40_384897 JE.Lundberg.40_656691 JE.Lundberg.40_675776 JE.Lundberg.40_675915 JE.Lundberg.40_959005 JE.Lundberg.40_1016671 JE.Lundberg.40_1329101 JE.Lundberg.40_1330949 JE.Lundberg.40_1347162 JE.Lundberg.40_1538764 JE.Lundberg.40_1538995 JE.Lundberg.40_1698673 JE.Lundberg.43_21162 JE.Lundberg.43_43042 JE.Lundberg.43_57204 JE.Lundberg.43_145506 JE.Lundberg.43_171346 JE.Lundberg.43_191172 JE.Lundberg.43_245603 JE.Lundberg.43_325037 JE.Lundberg.43_372351 JE.Lundberg.43_392102 JE.Lundberg.43_452967 JE.Lundberg.43_460318 JE.Lundberg.43_470655 JE.Lundberg.43_470733 JE.Lundberg.43_511975 JE.Lundberg.43_525985 JE.Lundberg.43_533715 JE.Lundberg.43_628556 JE.Lundberg.43_682638 JE.Lundberg.43_781129 JE.Lundberg.43_808128 JE.Lundberg.43_834987 JE.Lundberg.43_890585 JE.Lundberg.43_904737 JE.Lundberg.43_904966 JE.Lundberg.43_949369 JE.Lundberg.43_980764 JE.Lundberg.43_1037835 JE.Lundberg.43_1083802 JE.Lundberg.43_1085678 JE.Lundberg.43_1097302 JE.Lundberg.43_1304506 JE.Lundberg.43_1351522 JE.Lundberg.43_1368548 JE.Lundberg.46_9512 JE.Lundberg.46_64185 JE.Lundberg.46_64457 JE.Lundberg.46_136344 JE.Lundberg.46_235861 JE.Lundberg.46_248910 JE.Lundberg.46_290208 JE.Lundberg.46_353755 JE.Lundberg.46_385880 JE.Lundberg.46_417321 JE.Lundberg.46_417624 JE.Lundberg.46_444004 JE.Lundberg.46_458354 JE.Lundberg.46_551006 JE.Lundberg.46_582400 JE.Lundberg.46_644218 JE.Lundberg.46_684007 JE.Lundberg.46_703230 JE.Lundberg.46_703240 JE.Lundberg.46_820995 JE.Lundberg.46_992881 JE.Lundberg.46_1083095 JE.Lundberg.46_1089746 JE.Lundberg.46_1120335 JE.Lundberg.46_1159428 JE.Lundberg.46_1196841 JE.Lundberg.46_1235290 JE.Lundberg.46_1235313 JE.Lundberg.46_1255001 JE.Lundberg.46_1271427 JE.Lundberg.46_1364667 JE.Lundberg.46_1396831 JE.Lundberg.46_1448965 JE.Lundberg.46_1507618 JE.Lundberg.46_1533178 JE.Lundberg.46_1551433 JE.Lundberg.46_1563658 JE.Lundberg.46_1646447 JE.Lundberg.49_369152 JE.Lundberg.49_459955 JE.Lundberg.49_490464 JE.Lundberg.49_1487645 JE.Lundberg.4_70362 JE.Lundberg.4_373815 JE.Lundberg.4_505669 JE.Lundberg.4_583059 JE.Lundberg.4_629873 JE.Lundberg.4_641482 JE.Lundberg.4_642396 JE.Lundberg.4_671699 JE.Lundberg.4_816061 JE.Lundberg.4_859277 JE.Lundberg.4_898303 JE.Lundberg.4_908936 JE.Lundberg.4_1032657 JE.Lundberg.4_1063699 JE.Lundberg.4_1149638 JE.Lundberg.4_1342935 JE.Lundberg.4_1389361 JE.Lundberg.52_223039 JE.Lundberg.52_1618247 JE.Lundberg.55_254408 JE.Lundberg.55_449125 JE.Lundberg.55_1163803 JE.Lundberg.55_1702115 JE.Lundberg.55_1855931 JE.Lundberg.58_94614 JE.Lundberg.58_108495 JE.Lundberg.58_224751 JE.Lundberg.58_549015 JE.Lundberg.58_666823 JE.Lundberg.58_730142 JE.Lundberg.58_1412988 JE.Lundberg.58_1455027 JE.Lundberg.58_1618705 JE.Lundberg.58_1735884 JE.Lundberg.61_49554 JE.Lundberg.61_940229 JE.Lundberg.61_970959 JE.Lundberg.64_424792 JE.Lundberg.64_527574 JE.Lundberg.64_1601389 JE.Lundberg.67_127287 JE.Lundberg.67_535208 JE.Lundberg.67_552400 JE.Lundberg.67_620390 JE.Lundberg.67_723327 JE.Lundberg.67_750501 JE.Lundberg.67_1448741 JE.Lundberg.67_1596083 JE.Lundberg.70_721621 JE.Lundberg.70_1527589 JE.Lundberg.70_1577895 JE.Lundberg.73_56450 JE.Lundberg.73_350671 JE.Lundberg.73_513379 JE.Lundberg.73_1099138 JE.Lundberg.73_1201163 JE.Lundberg.73_1206539 JE.Lundberg.73_1228759 JE.Lundberg.76_130702 JE.Lundberg.76_145582 JE.Lundberg.76_886010 JE.Lundberg.76_1392476 JE.Lundberg.79_79656 JE.Lundberg.79_85161 JE.Lundberg.79_375864 JE.Lundberg.79_458503 JE.Lundberg.79_561098 JE.Lundberg.79_621450 JE.Lundberg.79_621555 JE.Lundberg.79_788627 JE.Lundberg.79_906218 JE.Lundberg.79_1193799 JE.Lundberg.79_1203848 JE.Lundberg.79_1270353 JE.Lundberg.79_1295048 JE.Lundberg.79_1296691 JE.Lundberg.79_1632450 JE.Lundberg.79_1666608 JE.Lundberg.7_547121 JE.Lundberg.7_590874 JE.Lundberg.7_688717 JE.Lundberg.7_689022 JE.Lundberg.7_807593 JE.Lundberg.7_807826 JE.Lundberg.7_987724 JE.Lundberg.7_1020888 JE.Lundberg.7_1074587 JE.Lundberg.7_1134359 JE.Lundberg.7_1144994 JE.Lundberg.7_1217342 JE.Lundberg.7_1287310 JE.Lundberg.7_1301646 JE.Lundberg.7_1350335 JE.Lundberg.7_1366262 JE.Lundberg.7_1609055 JE.Lundberg.7_1643185 JE.Lundberg.7_1694208 JE.Lundberg.7_1735742 JE.Lundberg.7_1766556 JE.Lundberg.7_1770987 JE.Lundberg.82_59080 JE.Lundberg.82_307895 JE.Lundberg.82_314205 JE.Lundberg.82_519581 JE.Lundberg.82_741030 JE.Lundberg.82_746435 JE.Lundberg.82_865414 JE.Lundberg.85_256088 JE.Lundberg.85_678854 JE.Lundberg.85_1172979 JE.Lundberg.85_1645580 JE.Lundberg.85_1839136 JE.Lundberg.85_2284755 JE.Lundberg.85_2401698 JE.Lundberg.85_2732794 JE.Lundberg.85_2914841 JE.Lundberg.85_2927103 JE.Lundberg.85_3609390 JE.Lundberg.85_3733102 JE.Lundberg.85_4314216 JE.Lundberg.85_4911770 JE.Lundberg.85_5263547 JE.Lundberg.85_5381843 JE.Lundberg.85_5758781 JE.Lundberg.85_5772668 JE.Lundberg.88_210158 JE.Lundberg.88_758180 JE.Lundberg.88_844021 JE.Lundberg.88_1011329 JE.Lundberg.88_1072943 JE.Lundberg.88_1185769 JE.Lundberg.88_1368558 JE.Lundberg.91_13284 JE.Lundberg.91_93862 JE.Lundberg.91_323405 JE.Lundberg.91_723911 JE.Lundberg.91_815518 JE.Lundberg.91_1117635 JE.Lundberg.91_1159942 JE.Lundberg.91_1162243 JE.Lundberg.91_1168126 JE.Lundberg.91_1515859 JE.Lundberg.91_1587795 JE.Lundberg.94_131216 JE.Lundberg.94_155862 JE.Lundberg.94_286527 JE.Lundberg.94_291163 JE.Lundberg.94_317733 JE.Lundberg.94_357610 JE.Lundberg.94_567878 JE.Lundberg.94_848130 JE.Lundberg.94_902387 JE.Lundberg.94_906549 JE.Lundberg.94_1171111 JE.Lundberg.94_1180338 JE.Lundberg.94_1263892 JE.Lundberg.97_443329 JE.Soil.182_1341337 JE.Soil.186_1020190 JE.Soil.186_1654604 JE.Soil.206_452108 JE.Soil.206_763754 JE.Soil.210_688974 JE.Soil.214_920161 JE.Soil.222_1857379 JE.Soil.22_1836004 JE.Soil.250_216153 JE.Soil.26_1209052 JE.Soil.34_1540868 JE.Soil.42_61920 JE.Soil.50_534334 JE.Soil.54_797162 JE.Soil.62_1747374 JE.Soil.82_1039632 JE.Lundberg.109_627443 JE.Lundberg.109_731419 JE.Lundberg.10_157114 JE.Lundberg.10_301935 JE.Lundberg.10_390168 JE.Lundberg.10_649585 JE.Lundberg.10_698016 JE.Lundberg.10_785539 JE.Lundberg.10_944399 JE.Lundberg.10_953150 JE.Lundberg.10_987105 JE.Lundberg.10_1004317 JE.Lundberg.10_1024086 JE.Lundberg.10_1037972 JE.Lundberg.10_1044153 JE.Lundberg.10_1090563 JE.Lundberg.10_1093778 JE.Lundberg.10_1148429 JE.Lundberg.10_1211282 JE.Lundberg.112_896744 JE.Lundberg.121_349875 JE.Lundberg.130_973475 JE.Lundberg.133_141371 JE.Lundberg.136_174508 JE.Lundberg.13_170397 JE.Lundberg.13_498224 JE.Lundberg.13_1599410 JE.Lundberg.13_2180104 JE.Lundberg.13_2319995 JE.Lundberg.13_2417381 JE.Lundberg.13_2840217 JE.Lundberg.13_3082349 JE.Lundberg.13_3089277 JE.Lundberg.13_3374783 JE.Lundberg.13_3719501 JE.Lundberg.13_3946645 JE.Lundberg.13_4392638 JE.Lundberg.13_5096337 JE.Lundberg.151_207711 JE.Lundberg.151_708977 JE.Lundberg.154_298733 JE.Lundberg.166_1176643 JE.Lundberg.166_1383520 JE.Lundberg.169_1732115 JE.Lundberg.16_263092 JE.Lundberg.16_288868 JE.Lundberg.16_342902 JE.Lundberg.16_436790 JE.Lundberg.16_656088 JE.Lundberg.16_788752 JE.Lundberg.16_790266 JE.Lundberg.16_799865 JE.Lundberg.16_826689 JE.Lundberg.16_1036176 JE.Lundberg.16_1080830 JE.Lundberg.16_1153276 JE.Lundberg.175_739742 JE.Lundberg.181_22914 JE.Lundberg.187_251690 JE.Lundberg.187_419912 JE.Lundberg.187_512224 JE.Lundberg.187_1148490 JE.Lundberg.187_1152656 JE.Lundberg.187_1153840 JE.Lundberg.190_112868 JE.Lundberg.190_154761 JE.Lundberg.190_304516 JE.Lundberg.190_443617 JE.Lundberg.190_576597 JE.Lundberg.190_741788 JE.Lundberg.190_852105 JE.Lundberg.190_1014228 JE.Lundberg.190_1096018 JE.Lundberg.19_167228 JE.Lundberg.19_320061 JE.Lundberg.19_522245 JE.Lundberg.19_568096 JE.Lundberg.19_751855 JE.Lundberg.19_778075 JE.Lundberg.19_789536 JE.Lundberg.19_885741 JE.Lundberg.19_904133 JE.Lundberg.19_945358 JE.Lundberg.19_946823 JE.Lundberg.19_979920 JE.Lundberg.19_982738 JE.Lundberg.1_94286 JE.Lundberg.1_116653 JE.Lundberg.1_196117 JE.Lundberg.1_268388 JE.Lundberg.1_284661 JE.Lundberg.1_337534 JE.Lundberg.1_372212 JE.Lundberg.1_384448 JE.Lundberg.1_697886 JE.Lundberg.1_746663 JE.Lundberg.1_826081 JE.Lundberg.1_967065 JE.Lundberg.1_978801 JE.Lundberg.1_1018062 JE.Lundberg.1_1049790 JE.Lundberg.1_1138873 JE.Lundberg.1_1356362 JE.Lundberg.1_1410210 JE.Lundberg.1_1549479 JE.Lundberg.1_1567014 JE.Lundberg.1_1629055 JE.Lundberg.1_1683189 JE.Lundberg.1_1869654 JE.Lundberg.1_2134037 JE.Lundberg.22_26154 JE.Lundberg.22_162033 JE.Lundberg.22_176167 JE.Lundberg.22_396728 JE.Lundberg.22_415885 JE.Lundberg.22_455827 JE.Lundberg.22_996558 JE.Lundberg.22_1094446 JE.Lundberg.22_1133891 JE.Lundberg.25_227152 JE.Lundberg.25_732585 JE.Lundberg.25_821683 JE.Lundberg.25_1410623 JE.Lundberg.25_1410763 JE.Lundberg.25_1472472 JE.Lundberg.25_1612678 JE.Lundberg.25_1625275 JE.Lundberg.25_1637967 JE.Lundberg.25_1639445 JE.Lundberg.25_1743213 JE.Lundberg.28_334202 JE.Lundberg.28_392229 JE.Lundberg.28_970753 JE.Lundberg.28_1275537 JE.Lundberg.28_1312003 JE.Lundberg.31_74641 JE.Lundberg.31_140587 JE.Lundberg.31_159039 JE.Lundberg.31_307282 JE.Lundberg.31_473545 JE.Lundberg.31_520093 JE.Lundberg.31_761895 JE.Lundberg.31_786421 JE.Lundberg.31_864037 JE.Lundberg.31_896412 JE.Lundberg.31_950386 JE.Lundberg.31_956090 JE.Lundberg.31_959384 JE.Lundberg.31_959676 JE.Lundberg.31_1131497 JE.Lundberg.31_1169858 JE.Lundberg.31_1235268 JE.Lundberg.31_1307816 JE.Lundberg.31_1361188 JE.Lundberg.31_1602757 JE.Lundberg.31_1645527 JE.Lundberg.31_1705089 JE.Lundberg.31_1714510 JE.Lundberg.31_1726674 JE.Lundberg.34_57116 JE.Lundberg.34_314225 JE.Lundberg.34_512220 JE.Lundberg.34_735322 JE.Lundberg.34_1008206 JE.Lundberg.34_1628147 JE.Lundberg.37_2353 JE.Lundberg.37_50913 JE.Lundberg.37_125647 JE.Lundberg.37_196718 JE.Lundberg.37_206512 JE.Lundberg.37_354749 JE.Lundberg.37_499348 JE.Lundberg.37_521282 JE.Lundberg.37_550789 JE.Lundberg.37_569437 JE.Lundberg.37_659216 JE.Lundberg.37_700406 JE.Lundberg.37_872004 JE.Lundberg.37_872558 JE.Lundberg.37_872906 JE.Lundberg.37_915358 JE.Lundberg.37_978201 JE.Lundberg.37_1270626 JE.Lundberg.37_1275504 JE.Lundberg.37_1332873 JE.Lundberg.37_1462197 JE.Lundberg.37_1535369 JE.Lundberg.37_1613874 JE.Lundberg.40_313003 JE.Lundberg.40_889837 JE.Lundberg.40_926203 JE.Lundberg.40_1159402 JE.Lundberg.40_1546407 JE.Lundberg.40_1707802 JE.Lundberg.43_6882 JE.Lundberg.43_81128 JE.Lundberg.43_135091 JE.Lundberg.43_326478 JE.Lundberg.43_426230 JE.Lundberg.43_490682 JE.Lundberg.43_540087 JE.Lundberg.43_631418 JE.Lundberg.43_733837 JE.Lundberg.43_759515 JE.Lundberg.43_977456 JE.Lundberg.43_982971 JE.Lundberg.43_1377680 JE.Lundberg.46_1334 JE.Lundberg.46_171998 JE.Lundberg.46_215658 JE.Lundberg.46_260195 JE.Lundberg.46_362409 JE.Lundberg.46_369240 JE.Lundberg.46_576231 JE.Lundberg.46_582385 JE.Lundberg.46_888507 JE.Lundberg.46_939853 JE.Lundberg.46_980467 JE.Lundberg.46_1302484 JE.Lundberg.46_1305038 JE.Lundberg.46_1467132 JE.Lundberg.46_1597372 JE.Lundberg.46_1605732 JE.Lundberg.46_1620090 JE.Lundberg.46_1621409 JE.Lundberg.46_1680959 JE.Lundberg.49_246934 JE.Lundberg.49_357620 JE.Lundberg.49_1627091 JE.Lundberg.4_47505 JE.Lundberg.4_253475 JE.Lundberg.4_253620 JE.Lundberg.4_270265 JE.Lundberg.4_638141 JE.Lundberg.4_642465 JE.Lundberg.4_700827 JE.Lundberg.4_828097 JE.Lundberg.4_1026254 JE.Lundberg.4_1136042 JE.Lundberg.79_61832 JE.Lundberg.79_744481 JE.Lundberg.79_1524408 JE.Lundberg.79_1524708 JE.Lundberg.7_44674 JE.Lundberg.7_221185 JE.Lundberg.7_333571 JE.Lundberg.7_392242 JE.Lundberg.7_457513 JE.Lundberg.7_491133 JE.Lundberg.7_683032 JE.Lundberg.7_948393 JE.Lundberg.7_1130808 JE.Lundberg.7_1305305 JE.Lundberg.7_1314960 JE.Lundberg.7_1326702 JE.Lundberg.7_1535209 JE.Lundberg.7_1543001 JE.Lundberg.82_299103 JE.Lundberg.85_1417264 JE.Lundberg.85_4320481 JE.Lundberg.85_4733088 JE.Lundberg.88_78014 JE.Lundberg.88_563388 JE.Lundberg.88_838953 JE.Lundberg.88_981675 JE.Lundberg.88_1426754 JE.Lundberg.88_1426863 JE.Lundberg.91_96826 JE.Lundberg.94_821538 JE.Lundberg.94_857877 JE.Lundberg.97_709095 JE.Soil.142_711638 JE.Soil.14_145802 JE.Soil.14_153904 JE.Soil.14_1037412 JE.Soil.14_1398338 JE.Soil.14_1623502 JE.Soil.14_1726442 JE.Soil.14_1880587 JE.Soil.14_1998059 JE.Soil.178_60632 JE.Soil.178_101300 JE.Soil.178_189661 JE.Soil.178_190057 JE.Soil.178_628007 JE.Soil.182_135578 JE.Soil.182_136598 JE.Soil.182_244959 JE.Soil.182_340606 JE.Soil.182_616217 JE.Soil.182_819601 JE.Soil.182_924039 JE.Soil.182_951971 JE.Soil.182_1155038 JE.Soil.182_1851171 JE.Soil.186_1208111 JE.Soil.18_1642676 JE.Soil.18_1916961 JE.Soil.18_2713138 JE.Soil.18_2894772 JE.Soil.190_229759 JE.Soil.190_253303 JE.Soil.190_750657 JE.Soil.190_1039125 JE.Soil.190_1276117 JE.Soil.190_1911060 JE.Soil.190_2534408 JE.Soil.190_2582443 JE.Soil.190_3074065 JE.Soil.190_3575982 JE.Soil.194_1225513 JE.Soil.194_2246756 JE.Soil.194_2998919 JE.Soil.194_3216720 JE.Soil.194_3999929 JE.Soil.194_4319089 JE.Soil.198_44609 JE.Soil.198_1025705 JE.Soil.198_1095345 JE.Soil.198_1486291 JE.Soil.198_1569255 JE.Soil.202_252025 JE.Soil.202_388110 JE.Soil.202_654929 JE.Soil.206_9084 JE.Soil.206_235644 JE.Soil.206_273849 JE.Soil.206_319407 JE.Soil.206_536187 JE.Soil.206_889519 JE.Soil.206_1240321 JE.Soil.206_1387577 JE.Soil.206_1602111 JE.Soil.206_1754876 JE.Soil.206_1918346 JE.Soil.210_166632 JE.Soil.210_270899 JE.Soil.210_607618 JE.Soil.210_742182 JE.Soil.214_408673 JE.Soil.214_1122488 JE.Soil.214_1562142 JE.Soil.214_2017003 JE.Soil.214_2098174 JE.Soil.214_2339136 JE.Soil.214_2460113 JE.Soil.214_2460370 JE.Soil.218_251074 JE.Soil.218_267217 JE.Soil.218_282158 JE.Soil.218_282185 JE.Soil.218_382150 JE.Soil.218_593860 JE.Soil.218_1063941 JE.Soil.218_1172848 JE.Soil.218_1353159 JE.Soil.218_1633807 JE.Soil.222_685495 JE.Soil.222_758893 JE.Soil.222_872478 JE.Soil.222_1201241 JE.Soil.222_1299252 JE.Soil.222_1533884 JE.Soil.222_1600760 JE.Soil.222_1926963 JE.Soil.22_210358 JE.Soil.22_286011 JE.Soil.22_390495 JE.Soil.22_642893 JE.Soil.22_730005 JE.Soil.22_1326998 JE.Soil.22_1826016 JE.Soil.22_1833054 JE.Soil.22_1911513 JE.Soil.22_1959196 JE.Soil.26_5906 JE.Soil.26_822685 JE.Soil.26_1497456 JE.Soil.2_269183 JE.Soil.2_1560120 JE.Soil.2_1604452 JE.Soil.2_1901602 JE.Soil.2_1901659 JE.Soil.2_2220196 JE.Soil.30_140329 JE.Soil.30_266028 JE.Soil.30_648177 JE.Soil.30_710531 JE.Soil.30_793515 JE.Soil.30_1722621 JE.Soil.30_2520189 JE.Soil.30_2561504 JE.Soil.30_2977244 JE.Soil.30_2977345 JE.Soil.314_1063944 JE.Soil.34_160275 JE.Soil.34_175856 JE.Soil.34_191281 JE.Soil.34_326821 JE.Soil.34_429845 JE.Soil.34_597932 JE.Soil.34_873896 JE.Soil.34_1056383 JE.Soil.34_1507413 JE.Soil.34_1616585 JE.Soil.34_1671591 JE.Soil.34_2020084 JE.Soil.34_2176284 JE.Soil.34_2378206 JE.Soil.34_2378418 JE.Soil.34_3881673 JE.Soil.34_3900780 JE.Soil.38_32661 JE.Soil.38_266739 JE.Soil.38_699715 JE.Soil.38_837074 JE.Soil.38_1206703 JE.Soil.38_1417845 JE.Soil.38_1850002 JE.Soil.38_2011912 JE.Soil.38_2113189 JE.Soil.38_2363760 JE.Soil.38_2436686 JE.Soil.38_2689076 JE.Soil.38_2728786 JE.Soil.42_70339 JE.Soil.42_259766 JE.Soil.42_534088 JE.Soil.42_1118637 JE.Soil.42_1206184 JE.Soil.42_1266357 JE.Soil.42_1484777 JE.Soil.42_2033127 JE.Soil.42_2305851 JE.Soil.46_170708 JE.Soil.46_900835 JE.Soil.46_1107262 JE.Soil.46_1371481 JE.Soil.46_2341824 JE.Soil.46_2473286 JE.Soil.46_2606418 JE.Soil.46_2717150 JE.Soil.6_180735 JE.Soil.6_1248454 JE.Soil.6_1494879 JE.Soil.6_1670308 JE.Soil.6_2183750 JE.Soil.6_2255243 JE.Soil.6_2825210 JE.Soil.6_2876130 JE.Lundberg.121_179419 JE.Lundberg.127_164993 JE.Lundberg.127_288692 JE.Lundberg.127_447459 JE.Lundberg.127_490725 JE.Lundberg.130_117238 JE.Lundberg.130_1147005 JE.Lundberg.133_498264 JE.Lundberg.136_6269 JE.Lundberg.136_235133 JE.Lundberg.136_403617 JE.Lundberg.136_579384 JE.Lundberg.139_617933 JE.Lundberg.139_756982 JE.Lundberg.139_1048939 JE.Lundberg.142_763986 JE.Lundberg.142_796456 JE.Lundberg.142_948452 JE.Lundberg.145_1008085 JE.Lundberg.145_1734112 JE.Lundberg.148_164937 JE.Lundberg.148_791767 JE.Lundberg.151_385629 JE.Lundberg.151_385749 JE.Lundberg.151_954878 JE.Lundberg.151_1225722 JE.Lundberg.151_1340840 JE.Lundberg.154_34813 JE.Lundberg.154_350610 JE.Lundberg.154_851175 JE.Lundberg.154_1010129 JE.Lundberg.157_227796 JE.Lundberg.160_87692 JE.Lundberg.160_756845 JE.Lundberg.160_765654 JE.Lundberg.163_354893 JE.Lundberg.163_354969 JE.Lundberg.163_560938 JE.Lundberg.163_623383 JE.Lundberg.163_706266 JE.Lundberg.166_186433 JE.Lundberg.166_512189 JE.Lundberg.166_512339 JE.Lundberg.166_854973 JE.Lundberg.166_932853 JE.Lundberg.175_216294 JE.Lundberg.64_1920925 JE.Lundberg.67_1085432 JE.Lundberg.67_1374168 JE.Lundberg.73_110638 JE.Lundberg.73_361595 JE.Lundberg.73_361760 JE.Lundberg.73_1045086 JE.Lundberg.76_1058348 JE.Lundberg.79_434504 JE.Lundberg.82_47157 JE.Lundberg.82_949497 JE.Lundberg.82_949675 JE.Lundberg.85_839506 JE.Lundberg.85_5196132 JE.Lundberg.85_5638530 JE.Lundberg.85_5836443 JE.Lundberg.88_670558 JE.Lundberg.91_271170 JE.Lundberg.94_249192 JE.Lundberg.94_718015 JE.Lundberg.94_888440 JE.Lundberg.94_1163512 JE.Lundberg.94_1241919 JE.Soil.126_197432 JE.Soil.126_380922 JE.Soil.134_1602219 JE.Soil.142_145035 JE.Soil.14_19836 JE.Soil.14_619185 JE.Soil.14_635835 JE.Soil.14_792853 JE.Soil.14_1195362 JE.Soil.14_1195397 JE.Soil.14_1934098 JE.Soil.14_2384750 JE.Soil.178_80062 JE.Soil.178_333999 JE.Soil.178_444585 JE.Soil.178_454868 JE.Soil.178_735706 JE.Soil.178_805419 JE.Soil.178_845565 JE.Soil.178_939710 JE.Soil.178_987029 JE.Soil.182_98647 JE.Soil.182_353308 JE.Soil.182_422986 JE.Soil.182_780723 JE.Soil.182_846851 JE.Soil.182_987672 JE.Soil.182_1029972 JE.Soil.182_1240516 JE.Soil.182_1502629 JE.Soil.182_1513099 JE.Soil.182_1513309 JE.Soil.182_1609775 JE.Soil.182_1696163 JE.Soil.182_1702264 JE.Soil.182_1711865 JE.Soil.186_133711 JE.Soil.186_151102 JE.Soil.186_704982 JE.Soil.186_776471 JE.Soil.186_961597 JE.Soil.186_1236734 JE.Soil.186_1313859 JE.Soil.18_27780 JE.Soil.18_580914 JE.Soil.18_710556 JE.Soil.18_774181 JE.Soil.18_1682833 JE.Soil.18_1980057 JE.Soil.18_2002401 JE.Soil.18_2402568 JE.Soil.18_2421566 JE.Soil.18_2601916 JE.Soil.18_2949826 JE.Soil.190_926973 JE.Soil.190_1435067 JE.Soil.190_1503386 JE.Soil.190_1988207 JE.Soil.190_2338772 JE.Soil.190_2449440 JE.Soil.190_2498368 JE.Soil.190_2820148 JE.Soil.190_3284676 JE.Soil.190_3624632 JE.Soil.194_555594 JE.Soil.194_875102 JE.Soil.194_1275363 JE.Soil.194_1346358 JE.Soil.194_1358237 JE.Soil.194_3389883 JE.Soil.194_4290529 JE.Soil.194_4569476 JE.Soil.198_16307 JE.Soil.198_188044 JE.Soil.198_412167 JE.Soil.198_430336 JE.Soil.198_477329 JE.Soil.198_620594 JE.Soil.198_684938 JE.Soil.198_691852 JE.Soil.198_691954 JE.Soil.198_787367 JE.Soil.198_826134 JE.Soil.198_833833 JE.Soil.198_875187 JE.Soil.198_964414 JE.Soil.198_984054 JE.Soil.198_1047050 JE.Soil.198_1131093 JE.Soil.198_1246668 JE.Soil.198_1284307 JE.Soil.198_1575661 JE.Soil.202_198691 JE.Soil.206_7963 JE.Soil.206_8901 JE.Soil.206_97927 JE.Soil.206_194475 JE.Soil.206_218705 JE.Soil.206_240370 JE.Soil.206_273853 JE.Soil.206_354223 JE.Soil.206_355366 JE.Soil.206_422276 JE.Soil.206_514892 JE.Soil.206_520982 JE.Soil.206_569933 JE.Soil.206_659296 JE.Soil.206_699738 JE.Soil.206_710599 JE.Soil.206_740646 JE.Soil.206_767856 JE.Soil.206_799040 JE.Soil.206_809877 JE.Soil.206_1112381 JE.Soil.206_1119506 JE.Soil.206_1139718 JE.Soil.206_1143812 JE.Soil.206_1197515 JE.Soil.206_1210368 JE.Soil.206_1227093 JE.Soil.206_1227532 JE.Soil.206_1302137 JE.Soil.206_1357116 JE.Soil.206_1392578 JE.Soil.206_1408833 JE.Soil.206_1468960 JE.Soil.206_1469069 JE.Soil.206_1670520 JE.Soil.206_1725554 JE.Soil.206_1828891 JE.Soil.210_172262 JE.Soil.210_263246 JE.Soil.210_330906 JE.Soil.210_434373 JE.Soil.210_532582 JE.Soil.210_595423 JE.Soil.210_696420 JE.Soil.210_709475 JE.Soil.210_754846 JE.Soil.210_922618 JE.Soil.214_244852 JE.Soil.214_668041 JE.Soil.214_811464 JE.Soil.214_1384599 JE.Soil.214_1384787 JE.Soil.214_1636109 JE.Soil.214_2181248 JE.Soil.214_2223019 JE.Soil.214_2267550 JE.Soil.214_2414875 JE.Soil.218_56262 JE.Soil.218_93835 JE.Soil.218_143544 JE.Soil.218_150342 JE.Soil.218_297436 JE.Soil.218_454907 JE.Soil.218_603373 JE.Soil.218_612582 JE.Soil.218_861949 JE.Soil.218_862045 JE.Soil.218_911088 JE.Soil.218_911522 JE.Soil.218_1119871 JE.Soil.218_1179081 JE.Soil.218_1339051 JE.Soil.218_1463748 JE.Soil.218_1605712 JE.Soil.218_1689599 JE.Soil.222_74624 JE.Soil.222_87130 JE.Soil.222_87314 JE.Soil.222_187478 JE.Soil.222_265546 JE.Soil.222_337787 JE.Soil.222_461547 JE.Soil.222_490443 JE.Soil.222_851965 JE.Soil.222_1215085 JE.Soil.222_1303189 JE.Soil.222_1356115 JE.Soil.222_1578857 JE.Soil.222_1821616 JE.Soil.222_1853701 JE.Soil.222_1946392 JE.Soil.222_1973276 JE.Soil.222_2011175 JE.Soil.222_2321622 JE.Soil.222_2321630 JE.Soil.222_2557127 JE.Soil.222_2605583 JE.Soil.22_52685 JE.Soil.22_633246 JE.Soil.22_639255 JE.Soil.22_901349 JE.Soil.22_1093010 JE.Soil.22_1778346 JE.Soil.22_1998762 JE.Soil.258_726560 JE.Soil.258_1038872 JE.Soil.262_347910 JE.Soil.262_979693 JE.Soil.26_118786 JE.Soil.26_575178 JE.Soil.26_638779 JE.Soil.26_661446 JE.Soil.26_676349 JE.Soil.26_1313138 JE.Soil.26_1350936 JE.Soil.26_1376908 JE.Soil.26_1444955 JE.Soil.26_1613264 JE.Soil.26_1702885 JE.Soil.26_1798842 JE.Soil.26_1931591 JE.Soil.26_2040898 JE.Soil.270_1111998 JE.Soil.270_1147420 JE.Soil.270_1783699 JE.Soil.274_1179573 JE.Soil.274_1769815 JE.Soil.282_362097 JE.Soil.2_457996 JE.Soil.2_562640 JE.Soil.2_638750 JE.Soil.2_1017023 JE.Soil.2_1129358 JE.Soil.2_1175553 JE.Soil.2_1175563 JE.Soil.2_1605091 JE.Soil.2_1732167 JE.Soil.2_2053452 JE.Soil.2_2149710 JE.Soil.2_2258915 JE.Soil.30_349686 JE.Soil.30_600098 JE.Soil.30_839838 JE.Soil.30_1008231 JE.Soil.30_1302701 JE.Soil.30_1588669 JE.Soil.30_1694276 JE.Soil.30_1985183 JE.Soil.30_2015308 JE.Soil.30_2142946 JE.Soil.30_2483144 JE.Soil.30_2705580 JE.Soil.30_2705698 JE.Soil.30_2823210 JE.Soil.314_4036 JE.Soil.314_1068992 JE.Soil.314_1405367 JE.Soil.314_1497936 JE.Soil.34_69670 JE.Soil.34_705026 JE.Soil.34_810696 JE.Soil.34_822788 JE.Soil.34_939874 JE.Soil.34_1168214 JE.Soil.34_1246882 JE.Soil.34_1738376 JE.Soil.34_2151076 JE.Soil.34_3895445 JE.Soil.38_36234 JE.Soil.38_107494 JE.Soil.38_266735 JE.Soil.38_501065 JE.Soil.38_692129 JE.Soil.38_725472 JE.Soil.38_758840 JE.Soil.38_772250 JE.Soil.38_776307 JE.Soil.38_1343088 JE.Soil.38_1362371 JE.Soil.38_1429104 JE.Soil.38_2173598 JE.Soil.38_2235248 JE.Soil.38_2298085 JE.Soil.38_2521814 JE.Soil.38_2997499 JE.Soil.42_341998 JE.Soil.42_604938 JE.Soil.42_610389 JE.Soil.42_639007 JE.Soil.42_1085617 JE.Soil.42_1130594 JE.Soil.42_1133619 JE.Soil.42_1148424 JE.Soil.42_1161153 JE.Soil.42_1487756 JE.Soil.42_1717365 JE.Soil.42_1930434 JE.Soil.42_2092356 JE.Soil.42_2136050 JE.Soil.42_2443450 JE.Soil.42_2569513 JE.Soil.46_162604 JE.Soil.46_214508 JE.Soil.46_425800 JE.Soil.46_459589 JE.Soil.46_994092 JE.Soil.46_1148937 JE.Soil.46_2138295 JE.Soil.58_1292744 JE.Soil.58_1302494 JE.Soil.66_317771 JE.Soil.66_350629 JE.Soil.66_606525 JE.Soil.66_1674481 JE.Soil.6_68099 JE.Soil.6_292601 JE.Soil.6_318939 JE.Soil.6_826249 JE.Soil.6_826253 JE.Soil.6_904746 JE.Soil.6_1088356 JE.Soil.6_1120834 JE.Soil.6_1432345 JE.Soil.6_1749242 JE.Soil.6_1810044 JE.Soil.6_1858314 JE.Soil.6_1871074 JE.Soil.6_1871102 JE.Soil.6_1966342 JE.Soil.6_1970746 JE.Soil.6_2004047 JE.Soil.6_2151537 JE.Soil.6_2207870 JE.Soil.6_2546969 JE.Soil.6_2560378 JE.Soil.6_2639297 JE.Soil.6_2757969 JE.Soil.6_2781182 JE.Soil.6_2899701 JE.Soil.78_115814 JE.Soil.78_286051 JE.Lundberg.100_146680 JE.Lundberg.124_368027 JE.Lundberg.124_609218 JE.Lundberg.124_614495 JE.Lundberg.124_619768 JE.Lundberg.127_993510 JE.Lundberg.133_184724 JE.Lundberg.133_823515 JE.Lundberg.136_76066 JE.Lundberg.136_236044 JE.Lundberg.139_169735 JE.Lundberg.139_354004 JE.Lundberg.139_1293527 JE.Lundberg.142_517065 JE.Lundberg.142_522720 JE.Lundberg.142_955685 JE.Lundberg.145_138505 JE.Lundberg.145_190593 JE.Lundberg.145_457968 JE.Lundberg.145_718671 JE.Lundberg.145_1102437 JE.Lundberg.145_1107627 JE.Lundberg.145_1185499 JE.Lundberg.145_1611861 JE.Lundberg.148_42520 JE.Lundberg.148_526499 JE.Lundberg.148_728687 JE.Lundberg.148_747997 JE.Lundberg.148_758127 JE.Lundberg.148_1090412 JE.Lundberg.151_413942 JE.Lundberg.151_468047 JE.Lundberg.151_923479 JE.Lundberg.151_1128089 JE.Lundberg.151_1329619 JE.Lundberg.151_1329796 JE.Lundberg.151_1373937 JE.Lundberg.151_1479422 JE.Lundberg.151_1753549 JE.Lundberg.154_494473 JE.Lundberg.154_793281 JE.Lundberg.154_1035748 JE.Lundberg.154_1232693 JE.Lundberg.157_136794 JE.Lundberg.157_136908 JE.Lundberg.157_861893 JE.Lundberg.157_878538 JE.Lundberg.157_1067319 JE.Lundberg.157_1179252 JE.Lundberg.160_236643 JE.Lundberg.160_887923 JE.Lundberg.160_1100685 JE.Lundberg.163_139232 JE.Lundberg.163_140542 JE.Lundberg.163_203271 JE.Lundberg.163_205357 JE.Lundberg.163_232848 JE.Lundberg.163_410933 JE.Lundberg.163_411164 JE.Lundberg.163_467730 JE.Lundberg.163_530410 JE.Lundberg.163_622611 JE.Lundberg.163_635231 JE.Lundberg.163_651034 JE.Lundberg.163_795725 JE.Lundberg.163_825830 JE.Lundberg.163_967430 JE.Lundberg.166_575735 JE.Lundberg.166_1096811 JE.Lundberg.175_1030677 JE.Lundberg.175_1243819 JE.Lundberg.181_687680 JE.Lundberg.190_296293 JE.Lundberg.190_296489 JE.Lundberg.43_202950 JE.Soil.182_223789 JE.Soil.182_1938025 JE.Soil.182_1938036 JE.Soil.18_1524754 JE.Soil.18_1530443 JE.Soil.18_1931525 JE.Soil.198_942574 JE.Soil.206_411835 JE.Soil.218_236946 JE.Soil.218_695636 JE.Soil.218_1200561 JE.Soil.222_387076 JE.Soil.22_327548 JE.Soil.22_2000753 JE.Soil.250_1007169 JE.Soil.250_1753408 JE.Soil.254_623429 JE.Soil.254_1032065 JE.Soil.258_494043 JE.Soil.258_1032042 JE.Soil.258_1820032 JE.Soil.262_1339324 JE.Soil.266_1705065 JE.Soil.266_1823384 JE.Soil.270_1191621 JE.Soil.270_1254870 JE.Soil.270_1643386 JE.Soil.2_512806 JE.Soil.2_512812 JE.Soil.38_242888 JE.Soil.42_2547992 JE.Soil.46_2248833 JE.Soil.54_276028 JE.Soil.58_849763 JE.Soil.62_1316646 JE.Soil.62_1392419 JE.Soil.62_1741595 JE.Soil.62_2329830 JE.Soil.62_2566658 JE.Soil.66_153157 JE.Soil.66_365038 JE.Soil.66_369678 JE.Soil.66_849619 JE.Soil.6_1986915 JE.Soil.6_1991315 JE.Soil.82_102847 JE.Lundberg.121_321855 JE.Lundberg.121_321953 JE.Lundberg.130_98124 JE.Lundberg.139_1287407 JE.Lundberg.142_335407 JE.Lundberg.142_953598 JE.Lundberg.148_427093 JE.Lundberg.148_873767 JE.Lundberg.148_873841 JE.Lundberg.148_1059677 JE.Lundberg.151_944652 JE.Lundberg.157_304810 JE.Lundberg.163_656045 JE.Lundberg.163_942820 JE.Lundberg.166_254652 JE.Lundberg.166_841692 JE.Lundberg.178_412312 JE.Lundberg.187_27114 JE.Lundberg.40_376894 JE.Lundberg.43_1351859 JE.Lundberg.43_1351930 JE.Lundberg.88_891308 JE.Lundberg.88_1351988 JE.Lundberg.88_1357225 JE.Soil.14_2407016 JE.Soil.234_558325 JE.Soil.234_858005 JE.Soil.250_345360 JE.Soil.250_385217 JE.Soil.250_679287 JE.Soil.250_1527471 JE.Soil.250_1605745 JE.Soil.250_1677956 JE.Soil.254_230846 JE.Soil.254_1061453 JE.Soil.258_768104 JE.Soil.258_790352 JE.Soil.258_948845 JE.Soil.258_1700171 JE.Soil.258_1703633 JE.Soil.262_498871 JE.Soil.266_197862 JE.Soil.266_281171 JE.Soil.266_793368 JE.Soil.266_2067872 JE.Soil.270_706339 JE.Soil.270_728881 JE.Soil.270_1308095 JE.Soil.270_1421094 JE.Soil.270_1631824 JE.Soil.46_42488 JE.Soil.46_140538 JE.Soil.46_166386 JE.Soil.46_261842 JE.Soil.46_676324 JE.Soil.46_861382 JE.Soil.46_972207 JE.Soil.46_1237646 JE.Soil.46_1237824 JE.Soil.46_1240942 JE.Soil.46_2488146 JE.Soil.46_2801826 JE.Soil.46_2806254 JE.Soil.46_3110485 JE.Soil.50_164506 JE.Soil.50_264482 JE.Soil.50_274793 JE.Soil.50_422431 JE.Soil.54_298566 JE.Soil.54_616257 JE.Soil.54_616412 JE.Soil.54_922287 JE.Soil.58_227082 JE.Soil.58_839991 JE.Soil.62_43601 JE.Soil.66_495377 JE.Soil.66_994806 JE.Soil.66_1730142 JE.Soil.70_326918 JE.Soil.70_395917 JE.Soil.70_451116 JE.Soil.70_452813 JE.Soil.70_1039807 JE.Soil.70_1154176 JE.Soil.70_1716484 JE.Soil.70_1787659 JE.Soil.74_372338 JE.Soil.74_703633 JE.Soil.78_65219 JE.Soil.78_432233 JE.Soil.78_1237976 JE.Soil.82_1340118 JE.Soil.86_281285 JE.Soil.86_560644 JE.Soil.86_689697 JE.Soil.86_750131 JE.Soil.86_800160 JE.Soil.86_1200610 JE.Soil.86_1230165 JE.Soil.86_1386140 JE.Lundberg.118_1359281 JE.Lundberg.127_637977 JE.Lundberg.127_784462 JE.Lundberg.127_868987 JE.Lundberg.127_883390 JE.Lundberg.13_1069160 JE.Lundberg.13_2687277 JE.Lundberg.142_269889 JE.Lundberg.16_213162 JE.Lundberg.16_536813 JE.Lundberg.190_1184215 JE.Lundberg.19_143646 JE.Lundberg.1_1254358 JE.Lundberg.1_2038839 JE.Lundberg.22_749328 JE.Lundberg.22_756987 JE.Lundberg.22_1020984 JE.Lundberg.28_232614 JE.Lundberg.37_236279 JE.Lundberg.58_1277909 JE.Lundberg.58_1392356 JE.Lundberg.64_1620325 JE.Lundberg.67_114338 JE.Lundberg.67_1606140 JE.Lundberg.70_120428 JE.Lundberg.7_831845 JE.Lundberg.7_968858 JE.Lundberg.7_1303737 JE.Lundberg.7_1310095 JE.Lundberg.7_1362429 JE.Lundberg.7_1384943 JE.Lundberg.7_1435578 JE.Lundberg.7_1679692 JE.Lundberg.97_378562 JE.Lundberg.160_1170752 JE.Lundberg.163_335004 JE.Lundberg.181_290864 JE.Lundberg.181_642508 JE.Lundberg.190_1129152 JE.Lundberg.34_302849 JE.Lundberg.7_413814 JE.Soil.262_877133 JE.Soil.262_1191287 JE.Soil.50_802256 JE.Soil.62_915883 JE.Soil.62_1132879 JE.Soil.62_1972965 JE.Soil.66_1641521 JE.Lundberg.10_1050759 JE.Lundberg.115_1234886 JE.Lundberg.136_548101 JE.Lundberg.169_1242162 JE.Lundberg.16_945589 JE.Lundberg.19_841044 JE.Lundberg.22_926552 JE.Lundberg.22_1212484 JE.Lundberg.25_346120 JE.Lundberg.25_678280 JE.Lundberg.46_10586 JE.Lundberg.55_1589921 JE.Lundberg.58_1652218 JE.Soil.18_2331708 JE.Soil.194_945737 JE.Soil.194_945745 JE.Soil.194_3970685 JE.Soil.198_4436 JE.Soil.198_1488968 JE.Soil.210_475185 JE.Soil.22_1504837 JE.Soil.2_761731 JE.Soil.38_431501 JE.Soil.38_1931707 JE.Soil.182_1204908 JE.Soil.18_705906 JE.Soil.26_625651 JE.Soil.34_203368 JE.Soil.6_2460152 JE.Soil.70_262256 JE.Lundberg.13_4180783 JE.Lundberg.43_260734 JE.Lundberg.67_190163 JE.Lundberg.79_109312 JE.Lundberg.85_5237040 JE.Lundberg.34_1602753 JE.Lundberg.43_949123 JE.Lundberg.46_953327 JE.Lundberg.76_48406 JE.Lundberg.16_1093119 JE.Lundberg.4_990558 JE.Lundberg.76_48684 JE.Lundberg.1_379554 JE.Lundberg.1_1161073 JE.Lundberg.25_1199842 JE.Lundberg.22_1275329 JE.Lundberg.43_313865 JE.Lundberg.7_62758 JE.Lundberg.133_1074082 JE.Lundberg.139_676078 JE.Lundberg.52_1452357 JE.Lundberg.64_2312343 JE.Lundberg.139_479313 JE.Soil.186_1608704 JE.Lundberg.13_2516675 JE.Lundberg.7_1217257 JE.Lundberg.64_33904 JE.Lundberg.76_116876 JE.Lundberg.31_1351191 JE.Lundberg.7_1168665 JE.Soil.250_1228299 JE.Soil.270_520134 JE.Lundberg.22_175726 JE.Lundberg.67_1783043 JE.Lundberg.160_261317 JE.Lundberg.124_306435 JE.Lundberg.130_102587 JE.Lundberg.4_940287 JE.Lundberg.58_1392186 JE.Lundberg.46_638839 JE.Lundberg.157_116278 JE.Soil.34_4084318 JE.Lundberg.82_307668 JE.Lundberg.16_336144 JE.Lundberg.172_1076751 JE.Lundberg.49_1462299 JE.Lundberg.40_214179 JE.Soil.14_1510946 JE.Lundberg.28_747996 JE.Lundberg.28_969059 JE.Lundberg.31_874567 JE.Lundberg.58_1283550 JE.Lundberg.40_1152632 JE.Lundberg.43_135805 JE.Lundberg.64_901343 JE.Lundberg.73_725409 JE.Lundberg.85_2568749 JE.Soil.182_1118850 JE.Soil.138_1359754 JE.Soil.214_578933 JE.Soil.270_314774 JE.Soil.262_1510261 JE.Soil.46_2476699 JE.Soil.62_1510746 JE.Soil.82_1188343 JE.Lundberg.64_165933 JE.Soil.206_9332 JE.Soil.210_918265 JE.Soil.30_68298 JE.Soil.6_1966262 JE.Soil.214_355122 JE.Lundberg.142_796160 JE.Lundberg.16_304810 JE.Lundberg.10_606635 JE.Lundberg.133_525021 JE.Lundberg.13_5327771 JE.Lundberg.1_50939 JE.Lundberg.16_664552 JE.Soil.38_2118484 JE.Lundberg.16_1127767 JE.Lundberg.181_290632 JE.Soil.2_2214273 JE.Lundberg.112_1468763 JE.Lundberg.1_1775890 JE.Lundberg.22_309090 JE.Lundberg.28_142954 JE.Lundberg.1_118592 JE.Lundberg.10_1044351 JE.Lundberg.1_89348 JE.Lundberg.7_1057877 JE.Lundberg.10_301953 JE.Lundberg.124_463850 JE.Lundberg.127_746427 JE.Lundberg.127_965024 JE.Lundberg.133_877190 JE.Lundberg.136_784643 JE.Lundberg.139_544511 JE.Lundberg.142_311357 JE.Lundberg.142_848066 JE.Lundberg.154_1045581 JE.Lundberg.154_861800 JE.Lundberg.160_1037227 JE.Lundberg.163_233097 JE.Lundberg.163_341446 JE.Soil.222_1707512 JE.Soil.22_1455416 JE.Soil.34_2713644 JE.Lundberg.13_2154877 JE.Lundberg.1_1270099 JE.Lundberg.1_865261 JE.Lundberg.169_1732250 JE.Lundberg.16_1188012 JE.Lundberg.16_758538 JE.Lundberg.181_1050899 JE.Lundberg.19_1123514 JE.Lundberg.19_1314281 JE.Lundberg.19_808467 JE.Lundberg.19_847948 JE.Lundberg.19_863565 JE.Lundberg.1_1485646 JE.Lundberg.1_1661096 JE.Lundberg.1_2108264 JE.Lundberg.1_857076 JE.Lundberg.22_1201268 JE.Lundberg.22_13155 JE.Lundberg.22_229722 JE.Lundberg.22_844195 JE.Lundberg.25_592334 JE.Lundberg.28_520040 JE.Lundberg.34_735544 JE.Lundberg.37_1535682 JE.Lundberg.43_959159 JE.Lundberg.46_1000656 JE.Lundberg.46_1600123 JE.Lundberg.46_618876 JE.Lundberg.46_909433 JE.Lundberg.7_1470504 JE.Lundberg.7_1777800 JE.Lundberg.7_580537 JE.Soil.206_1506433 JE.Soil.222_1511174 JE.Soil.22_56852 JE.Soil.2_1162298 JE.Soil.34_1622415 JE.Lundberg.16_433066 JE.Lundberg.1_277648 JE.Lundberg.1_914236 JE.Lundberg.22_340561 JE.Lundberg.7_59644 JE.Soil.194_4760693 JE.Soil.30_125453 JE.Lundberg.10_390426 JE.Lundberg.10_888175 JE.Lundberg.19_1220559 JE.Lundberg.1_361902 JE.Lundberg.22_162335 JE.Lundberg.22_654056 JE.Lundberg.31_193451 JE.Lundberg.40_723007 JE.Lundberg.7_1554797 JE.Soil.214_668426 JE.Soil.38_3022131 JE.Soil.6_979600 JE.Lundberg.46_1600413 JE.Soil.30_2773325 JE.Lundberg.190_1164603 JE.Lundberg.22_340455 JE.Lundberg.22_401885 JE.Lundberg.22_736408 JE.Lundberg.46_589278 JE.Lundberg.7_1225477 JE.Soil.254_360442 JE.Lundberg.70_70577 JE.Lundberg.7_591889 JE.Lundberg.1_950920 JE.Soil.110_895565 JE.Soil.110_659619 JE.Soil.122_73590 JE.Soil.126_625362 JE.Soil.134_477006 JE.Soil.138_916169 JE.Soil.138_1172158 JE.Soil.286_1705816 JE.Soil.290_964660 JE.Soil.302_316108 JE.Soil.254_285258 JE.Lundberg.22_1202377 JE.Lundberg.187_1452642 JE.Lundberg.1_520830 JE.Lundberg.1_8194 JE.Lundberg.46_1045418 JE.Lundberg.46_114666 JE.Lundberg.46_146325 JE.Soil.266_273895 JE.Lundberg.1_1950426 JE.Soil.258_764552 JE.Soil.234_1666445 JE.Soil.234_2001016 JE.Soil.70_1548503 JE.Soil.250_1268824 JE.Soil.14_722624 JE.Soil.178_190230 JE.Soil.18_1815674 JE.Soil.194_2292046 JE.Soil.194_2656111 JE.Soil.198_585018 JE.Soil.202_312993 JE.Soil.214_1591212 JE.Soil.214_186208 JE.Soil.214_2518103 JE.Soil.218_1252236 JE.Soil.218_1287711 JE.Soil.222_2052117 JE.Soil.222_2562936 JE.Soil.22_170424 JE.Soil.22_354452 JE.Soil.22_789895 JE.Soil.42_2634939 JE.Soil.46_2001699 JE.Soil.14_850162 JE.Soil.14_1194065 JE.Soil.14_1784577 JE.Soil.14_1784675 JE.Soil.14_2272386 JE.Soil.14_2439602 JE.Soil.14_2528551 JE.Soil.178_768694 JE.Soil.182_55127 JE.Soil.182_658896 JE.Soil.182_871211 JE.Soil.182_1369481 JE.Soil.18_2454815 JE.Soil.18_2690076 JE.Soil.18_2713838 JE.Soil.190_1411110 JE.Soil.190_2020548 JE.Soil.194_2772674 JE.Soil.198_10579 JE.Soil.198_262445 JE.Soil.198_645236 JE.Soil.202_79379 JE.Soil.202_313401 JE.Soil.206_38799 JE.Soil.206_426374 JE.Soil.206_1001852 JE.Soil.210_480705 JE.Soil.210_569150 JE.Soil.214_1295568 JE.Soil.214_1653035 JE.Soil.214_1961336 JE.Soil.214_2230438 JE.Soil.214_2567637 JE.Soil.218_582391 JE.Soil.218_828703 JE.Soil.218_1031400 JE.Soil.218_1346142 JE.Soil.218_1346558 JE.Soil.222_622233 JE.Soil.222_1122047 JE.Soil.222_1476500 JE.Soil.222_1605232 JE.Soil.222_2468005 JE.Soil.22_888639 JE.Soil.22_888741 JE.Soil.22_1205657 JE.Soil.22_1382286 JE.Soil.26_1170129 JE.Soil.30_397140 JE.Soil.30_397247 JE.Soil.30_1087343 JE.Soil.30_1257242 JE.Soil.30_1257315 JE.Soil.30_1292626 JE.Soil.30_1886795 JE.Soil.314_70076 JE.Soil.314_529175 JE.Soil.34_1911096 JE.Soil.34_2889636 JE.Soil.38_1625338 JE.Soil.38_2195973 JE.Soil.42_1241318 JE.Soil.42_1387066 JE.Soil.46_338519 JE.Soil.46_771348 JE.Soil.6_188810 JE.Soil.6_1806499 JE.Soil.218_1217165 JE.Soil.14_726265 JE.Soil.222_1969692 JE.Lundberg.49_91789 JE.Lundberg.163_441265 JE.Lundberg.163_441101 JE.Lundberg.163_441535 JE.Soil.110_1052022 JE.Soil.110_1149048 JE.Soil.234_2250069 JE.Soil.262_814786 JE.Lundberg.103_578139 JE.Soil.18_118089 JE.Soil.262_113413 JE.Lundberg.1_320012 JE.Soil.18_1926457 JE.Soil.18_202307 JE.Soil.202_628958 JE.Soil.218_953387 JE.Soil.222_234141 JE.Soil.22_821500 JE.Soil.254_336000 JE.Soil.266_1732294 JE.Soil.266_1732835 JE.Soil.34_1974646 JE.Soil.42_1978747 JE.Soil.42_2389817 JE.Soil.54_20532 JE.Soil.54_9665 JE.Soil.58_1482185 JE.Soil.58_510652 JE.Soil.58_540402 JE.Soil.66_696708 JE.Soil.70_313635 JE.Soil.74_486566 JE.Soil.78_1241503 JE.Soil.78_409167 JE.Soil.78_939647 JE.Soil.86_133718 JE.Soil.86_1426951 JE.Soil.86_143628 JE.Lundberg.28_599653 JE.Soil.194_4530584 JE.Soil.234_325489 JE.Soil.234_442638 JE.Soil.234_798700 JE.Soil.234_1254054 JE.Soil.234_1852980 JE.Soil.234_1887514 JE.Soil.234_2266304 JE.Soil.254_68868 JE.Soil.254_718103 JE.Soil.254_834981 JE.Soil.254_925284 JE.Soil.258_167846 JE.Soil.258_356128 JE.Soil.258_623003 JE.Soil.258_861182 JE.Soil.258_1522423 JE.Soil.258_1799170 JE.Soil.262_646964 JE.Soil.262_1393759 JE.Soil.266_25481 JE.Soil.266_287641 JE.Soil.266_809244 JE.Soil.266_1004547 JE.Soil.266_1262199 JE.Soil.266_1650067 JE.Soil.266_1826761 JE.Soil.266_1979123 JE.Soil.270_128070 JE.Soil.270_191861 JE.Soil.270_228410 JE.Soil.270_769209 JE.Soil.270_909965 JE.Soil.50_813712 JE.Soil.54_319016 JE.Soil.54_1179884 JE.Soil.58_239257 JE.Soil.58_921699 JE.Soil.58_921875 JE.Soil.58_1299747 JE.Soil.62_493254 JE.Soil.62_1051079 JE.Soil.62_1818969 JE.Soil.62_1914214 JE.Soil.62_2010455 JE.Soil.62_2407505 JE.Soil.66_367718 JE.Soil.70_254546 JE.Soil.74_552766 JE.Soil.74_846506 JE.Soil.78_61763 JE.Soil.78_190033 JE.Soil.78_680986 JE.Soil.78_709281 JE.Soil.78_1231478 JE.Soil.78_1312720 JE.Soil.82_560864 JE.Soil.82_679247 JE.Soil.82_1052750 JE.Soil.82_1083303 JE.Soil.82_1208292 JE.Soil.82_1468631 JE.Soil.86_109809 JE.Soil.86_164242 JE.Soil.86_254953 JE.Soil.86_505856 JE.Soil.86_632976 JE.Soil.86_727195 JE.Soil.86_1095957 JE.Soil.86_1426817 JE.Soil.86_1435342 JE.Soil.86_1531500 JE.Soil.18_202545 JE.Soil.18_950900 JE.Soil.18_2017037 JE.Soil.18_2136218 JE.Soil.190_81023 JE.Soil.198_1087191 JE.Soil.218_952850 JE.Soil.22_846117 JE.Soil.22_1121436 JE.Soil.22_1345382 JE.Soil.22_1716349 JE.Soil.22_1797982 JE.Soil.34_2004001 JE.Soil.34_2072554 JE.Soil.42_219121 JE.Soil.42_229449 JE.Soil.42_826255 JE.Soil.42_856328 JE.Soil.42_1676912 JE.Soil.42_1871110 JE.Soil.42_2265849 JE.Soil.46_1140328 JE.Soil.6_2579227 JE.Soil.82_854678 JE.Soil.86_1331481 JE.Soil.14_1056884 JE.Soil.14_1357114 JE.Soil.250_1250150 JE.Soil.58_1016529 JE.Soil.190_2944955 JE.Soil.214_2176644 JE.Soil.218_1108231 JE.Soil.234_486996 JE.Soil.30_97742 JE.Soil.6_2210303 JE.Soil.6_941036 JE.Soil.86_2590649 JE.Soil.14_1594445 JE.Soil.182_534886 JE.Soil.186_36179 JE.Soil.186_1351778 JE.Soil.18_1986936 JE.Soil.190_101642 JE.Soil.202_1020043 JE.Soil.202_1020356 JE.Soil.206_863194 JE.Soil.210_486306 JE.Soil.210_701461 JE.Soil.218_201423 JE.Soil.218_1233108 JE.Soil.22_793613 JE.Soil.22_1137706 JE.Soil.30_2911371 JE.Soil.46_93534 JE.Soil.46_403768 JE.Soil.6_942221 JE.Soil.14_1392316 JE.Soil.18_2071529 JE.Soil.190_119862 JE.Soil.190_2945238 JE.Soil.190_3304725 JE.Soil.198_126206 JE.Soil.210_301329 JE.Soil.218_829626 JE.Soil.222_1247068 JE.Soil.22_436476 JE.Soil.26_1026365 JE.Soil.2_897667 JE.Soil.30_1813551 JE.Soil.34_907936 JE.Soil.6_2795322 JE.Soil.262_426578 JE.Soil.66_252939 JE.Soil.70_1222567 JE.Soil.82_216556 JE.Soil.82_221876 JE.Soil.58_1131709 JE.Soil.206_1066457 JE.Soil.190_80660 JE.Soil.250_309058 JE.Soil.234_2181565 JE.Lundberg.118_1394190 JE.Soil.18_2421485 JE.Lundberg.142_499325 JE.Soil.50_729748 JE.Lundberg.136_1004969 JE.Lundberg.139_594647 JE.Lundberg.166_1242741 JE.Soil.86_941884 JE.Lundberg.142_784755 JE.Soil.254_285088 JE.Lundberg.130_1007789 JE.Lundberg.148_1046646 JE.Lundberg.154_1035276 JE.Lundberg.154_96611 JE.Lundberg.10_1153764 JE.Lundberg.37_1319524 JE.Lundberg.22_908968 JE.Lundberg.31_236980 JE.Lundberg.34_1040221 JE.Lundberg.40_64313 JE.Lundberg.40_64501 JE.Lundberg.43_1381979 JE.Lundberg.46_345906 JE.Lundberg.154_84983 JE.Lundberg.31_749738 JE.Lundberg.31_749798 JE.Lundberg.31_886574 JE.Lundberg.31_1410538 JE.Lundberg.34_74210 JE.Lundberg.34_1040130 JE.Lundberg.37_453746 JE.Lundberg.37_453999 JE.Lundberg.37_756942 JE.Lundberg.43_889462 JE.Lundberg.37_1319682 JE.Soil.178_287587 JE.Soil.14_32284 JE.Soil.42_444838 JE.Soil.182_511021 JE.Soil.18_1610694 JE.Soil.22_997542 JE.Soil.42_1480698 JE.Soil.42_1831849 JE.Soil.42_2162715 JE.Soil.42_2517049 JE.Soil.42_2650664 JE.Soil.46_2588494 JE.Soil.46_2830084 JE.Lundberg.121_50689 JE.Lundberg.16_734575 JE.Lundberg.121_1158200 JE.Lundberg.124_134434 JE.Soil.254_574973 JE.Lundberg.121_1103782 JE.Lundberg.121_44909 JE.Lundberg.121_713527 JE.Lundberg.127_622205 JE.Lundberg.127_792418 JE.Soil.190_761694 JE.Soil.254_285222 JE.Soil.262_1054166 JE.Soil.62_209317 JE.Lundberg.121_1103542 JE.Lundberg.124_33204 JE.Lundberg.124_396030 JE.Lundberg.124_421546 JE.Lundberg.124_59550 JE.Lundberg.124_730830 JE.Lundberg.124_732871 JE.Lundberg.124_83223 JE.Lundberg.124_956765 JE.Lundberg.127_1107695 JE.Lundberg.127_150946 JE.Lundberg.130_1086644 JE.Lundberg.130_1153772 JE.Lundberg.130_935392 JE.Lundberg.133_620338 JE.Lundberg.133_716845 JE.Lundberg.136_39766 JE.Lundberg.136_794717 JE.Lundberg.139_1117503 JE.Lundberg.139_1126474 JE.Lundberg.139_1287556 JE.Lundberg.139_360110 JE.Lundberg.139_36965 JE.Lundberg.139_553982 JE.Lundberg.139_717080 JE.Lundberg.139_816798 JE.Lundberg.139_994967 JE.Lundberg.142_23694 JE.Lundberg.142_267092 JE.Lundberg.142_53829 JE.Lundberg.142_625427 JE.Lundberg.142_893832 JE.Lundberg.145_721690 JE.Lundberg.151_193707 JE.Lundberg.154_981039 JE.Lundberg.157_419852 JE.Lundberg.160_46740 JE.Lundberg.163_1887 JE.Lundberg.166_1242822 JE.Lundberg.166_1315454 JE.Lundberg.166_684557 JE.Lundberg.40_1440602 JE.Lundberg.43_118840 JE.Lundberg.97_890659 JE.Soil.182_1319185 JE.Soil.190_2495835 JE.Soil.190_2495925 JE.Soil.190_610009 JE.Soil.266_1215409 JE.Soil.270_1013449 JE.Soil.2_1919984 JE.Soil.46_526041 JE.Soil.54_1184727 JE.Soil.66_314070 JE.Soil.70_1533176 JE.Soil.86_1578047 JE.Lundberg.121_663911 JE.Lundberg.121_823861 JE.Lundberg.121_1191081 JE.Lundberg.124_33503 JE.Lundberg.124_260081 JE.Lundberg.127_288515 JE.Lundberg.127_773793 JE.Lundberg.130_469131 JE.Lundberg.133_531867 JE.Lundberg.133_539681 JE.Lundberg.133_1103392 JE.Lundberg.136_400313 JE.Lundberg.136_552868 JE.Lundberg.136_642468 JE.Lundberg.136_939028 JE.Lundberg.139_495490 JE.Lundberg.139_578309 JE.Lundberg.139_976191 JE.Lundberg.142_136712 JE.Lundberg.142_267285 JE.Lundberg.145_763289 JE.Lundberg.148_486618 JE.Lundberg.148_656334 JE.Lundberg.151_1023379 JE.Lundberg.154_301733 JE.Lundberg.154_817402 JE.Lundberg.160_46520 JE.Lundberg.163_550054 JE.Lundberg.166_1458912 JE.Lundberg.34_691087 JE.Lundberg.34_691149 JE.Lundberg.34_839954 JE.Lundberg.46_319633 JE.Soil.14_392452 JE.Soil.14_392593 JE.Soil.14_694579 JE.Soil.14_2467427 JE.Soil.182_1572491 JE.Soil.186_1038945 JE.Soil.186_1468552 JE.Soil.18_892907 JE.Soil.190_563288 JE.Soil.190_2021098 JE.Soil.190_2174760 JE.Soil.190_3470221 JE.Soil.194_2730154 JE.Soil.198_124072 JE.Soil.198_1178910 JE.Soil.206_1577515 JE.Soil.210_728093 JE.Soil.210_854889 JE.Soil.214_1747068 JE.Soil.218_1266942 JE.Soil.22_256858 JE.Soil.22_259870 JE.Soil.22_711738 JE.Soil.22_960194 JE.Soil.22_1812906 JE.Soil.22_2072928 JE.Soil.234_726942 JE.Soil.254_367960 JE.Soil.254_402986 JE.Soil.254_558218 JE.Soil.254_703179 JE.Soil.254_1078420 JE.Soil.258_282095 JE.Soil.258_701177 JE.Soil.258_1204330 JE.Soil.258_1470729 JE.Soil.262_266023 JE.Soil.262_1324895 JE.Soil.266_414102 JE.Soil.266_1563428 JE.Soil.266_1736730 JE.Soil.26_1893128 JE.Soil.270_90764 JE.Soil.270_722309 JE.Soil.270_1294597 JE.Soil.270_1588103 JE.Soil.270_1774386 JE.Soil.38_933307 JE.Soil.38_1283128 JE.Soil.46_2065931 JE.Soil.50_735002 JE.Soil.54_845026 JE.Soil.58_1102730 JE.Soil.58_1406367 JE.Soil.62_660369 JE.Soil.62_928026 JE.Soil.62_1600763 JE.Soil.62_2061485 JE.Soil.62_2339280 JE.Soil.62_2370884 JE.Soil.66_263067 JE.Soil.66_390500 JE.Soil.66_594655 JE.Soil.6_2304313 JE.Soil.70_557001 JE.Soil.70_998968 JE.Soil.70_1031293 JE.Soil.70_1142282 JE.Soil.74_297444 JE.Soil.78_296458 JE.Soil.78_975254 JE.Soil.78_1107987 JE.Soil.78_1217360 JE.Soil.78_1477594 JE.Soil.82_247721 JE.Soil.82_994482 JE.Soil.82_1393745 JE.Soil.82_1405924 JE.Soil.82_1448691 JE.Soil.86_331512 JE.Soil.86_1079594 JE.Soil.86_1274075 JE.Soil.86_2154148 JE.Lundberg.16_800865 JE.Lundberg.178_630353 JE.Lundberg.178_630592 JE.Lundberg.187_1469071 JE.Lundberg.19_575500 JE.Lundberg.19_1063449 JE.Lundberg.1_1656023 JE.Lundberg.1_2109165 JE.Lundberg.22_548316 JE.Lundberg.25_140203 JE.Lundberg.25_256720 JE.Lundberg.25_784803 JE.Lundberg.25_1589317 JE.Lundberg.25_1589516 JE.Lundberg.28_588251 JE.Lundberg.28_596798 JE.Lundberg.28_827664 JE.Lundberg.31_362155 JE.Lundberg.31_362325 JE.Lundberg.31_438725 JE.Lundberg.31_443104 JE.Lundberg.31_579537 JE.Lundberg.31_646636 JE.Lundberg.31_648826 JE.Lundberg.31_780397 JE.Lundberg.31_860187 JE.Lundberg.31_1063538 JE.Lundberg.31_1196436 JE.Lundberg.31_1364676 JE.Lundberg.31_1417193 JE.Lundberg.31_1499985 JE.Lundberg.31_1565182 JE.Lundberg.31_1565269 JE.Lundberg.31_1632206 JE.Lundberg.31_1632455 JE.Lundberg.34_700218 JE.Lundberg.34_793959 JE.Lundberg.34_794214 JE.Lundberg.34_865864 JE.Lundberg.34_885561 JE.Lundberg.37_81175 JE.Lundberg.37_115028 JE.Lundberg.37_314741 JE.Lundberg.37_405180 JE.Lundberg.37_445085 JE.Lundberg.37_478241 JE.Lundberg.37_478446 JE.Lundberg.37_618969 JE.Lundberg.37_621576 JE.Lundberg.37_621585 JE.Lundberg.37_648007 JE.Lundberg.37_743179 JE.Lundberg.37_744506 JE.Lundberg.37_940798 JE.Lundberg.37_1242965 JE.Lundberg.37_1456716 JE.Lundberg.40_116763 JE.Lundberg.40_502521 JE.Lundberg.40_615282 JE.Lundberg.40_835837 JE.Lundberg.40_938531 JE.Lundberg.40_938809 JE.Lundberg.40_941197 JE.Lundberg.40_1013109 JE.Lundberg.40_1536189 JE.Lundberg.40_1556251 JE.Lundberg.40_1687877 JE.Lundberg.40_1688079 JE.Lundberg.40_1688217 JE.Lundberg.43_78669 JE.Lundberg.43_172256 JE.Lundberg.43_370073 JE.Lundberg.43_1131824 JE.Lundberg.43_1374924 JE.Lundberg.46_79779 JE.Lundberg.46_155267 JE.Lundberg.46_388966 JE.Lundberg.46_389205 JE.Lundberg.46_664052 JE.Lundberg.46_1034631 JE.Lundberg.46_1319447 JE.Lundberg.46_1452112 JE.Lundberg.46_1645920 JE.Lundberg.4_810460 JE.Lundberg.4_1145487 JE.Soil.14_1647076 JE.Soil.186_170110 JE.Soil.18_2206600 JE.Soil.190_2830623 JE.Soil.194_1327900 JE.Soil.206_172917 JE.Soil.206_483263 JE.Soil.206_1205090 JE.Soil.206_1571597 JE.Soil.210_522381 JE.Soil.214_2032918 JE.Soil.214_2253799 JE.Soil.218_1431844 JE.Soil.218_1555689 JE.Soil.222_1877534 JE.Soil.22_551526 JE.Soil.22_1128376 JE.Soil.26_1928093 JE.Soil.30_2008031 JE.Soil.314_728541 JE.Soil.34_487160 JE.Soil.34_3768705 JE.Soil.38_2691799 JE.Soil.42_1998740 JE.Soil.42_2167588 JE.Soil.46_2060158 JE.Soil.6_1863875 JE.Lundberg.121_1201620 JE.Lundberg.130_778248 JE.Lundberg.136_992913 JE.Lundberg.142_278385 JE.Lundberg.148_198928 JE.Lundberg.148_1133015 JE.Lundberg.154_394431 JE.Lundberg.157_51282 JE.Lundberg.157_79802 JE.Lundberg.157_500262 JE.Lundberg.157_832274 JE.Lundberg.163_89100 JE.Lundberg.163_385716 JE.Soil.86_366485 JE.Soil.86_770396 JE.Lundberg.139_924762 JE.Lundberg.142_713800 JE.Lundberg.145_234762 JE.Lundberg.145_239680 JE.Lundberg.145_374177 JE.Lundberg.145_379634 JE.Lundberg.148_329619 JE.Lundberg.40_1440634 JE.Lundberg.43_113348 JE.Lundberg.7_1731721 JE.Soil.190_2151058 JE.Soil.190_2627093 JE.Soil.258_761955 JE.Soil.262_48153 JE.Soil.262_48340 JE.Soil.262_491198 JE.Soil.266_1433428 JE.Soil.270_1284523 JE.Lundberg.142_784943 JE.Lundberg.121_44997 JE.Lundberg.142_440376 JE.Lundberg.166_218033 JE.Soil.266_1450935 JE.Soil.46_2335200 JE.Soil.82_33765 JE.Soil.270_437954 JE.Soil.70_1482949 JE.Soil.210_540872 JE.Soil.198_5479 JE.Soil.210_567994 JE.Soil.42_168911 JE.Soil.234_2088885 JE.Soil.42_11235 JE.Soil.42_168693 JE.Soil.42_2731278 JE.Soil.70_7915 JE.Soil.42_1121734 JE.Lundberg.10_777280 JE.Lundberg.190_870348 JE.Soil.190_1156237 JE.Lundberg.67_569210 JE.Soil.182_305123 JE.Lundberg.187_1430186 JE.Soil.14_2694192 JE.Soil.18_890682 JE.Soil.214_911373 JE.Soil.2_517414 JE.Soil.30_1488765 JE.Soil.38_284633 JE.Lundberg.10_782706 JE.Lundberg.13_3403966 JE.Lundberg.178_347911 JE.Lundberg.181_237322 JE.Lundberg.190_1104338 JE.Lundberg.190_2447 JE.Lundberg.190_870217 JE.Lundberg.19_9883 JE.Lundberg.19_9998 JE.Lundberg.1_2162425 JE.Lundberg.1_779061 JE.Lundberg.1_941509 JE.Lundberg.22_1157047 JE.Lundberg.22_1179820 JE.Lundberg.43_673994 JE.Lundberg.46_1396895 JE.Lundberg.4_1217062 JE.Lundberg.4_225246 JE.Lundberg.76_389759 JE.Lundberg.85_3314785 JE.Lundberg.85_5109226 JE.Soil.14_2038279 JE.Soil.14_2142536 JE.Soil.14_2427339 JE.Soil.14_783467 JE.Soil.178_610029 JE.Soil.182_598671 JE.Soil.186_861982 JE.Soil.18_1240444 JE.Soil.18_2029078 JE.Soil.18_2147177 JE.Soil.18_2278862 JE.Soil.18_2803721 JE.Soil.18_2854975 JE.Soil.190_2309714 JE.Soil.190_2345463 JE.Soil.190_3023055 JE.Soil.190_603108 JE.Soil.194_2709556 JE.Soil.198_100621 JE.Soil.198_1369028 JE.Soil.198_139617 JE.Soil.198_1420992 JE.Soil.198_1476422 JE.Soil.198_796659 JE.Soil.198_962782 JE.Soil.206_316275 JE.Soil.206_316591 JE.Soil.206_802470 JE.Soil.206_906919 JE.Soil.206_907034 JE.Soil.214_1434598 JE.Soil.218_1535340 JE.Soil.218_717979 JE.Soil.222_187137 JE.Soil.222_2450346 JE.Soil.222_2478540 JE.Soil.222_2699833 JE.Soil.222_366327 JE.Soil.22_1175721 JE.Soil.22_1214906 JE.Soil.22_1279488 JE.Soil.22_1615720 JE.Soil.22_459005 JE.Soil.22_736026 JE.Soil.22_975664 JE.Soil.26_62137 JE.Soil.26_67525 JE.Soil.26_812291 JE.Soil.30_2315906 JE.Soil.30_370644 JE.Soil.34_235509 JE.Soil.34_239266 JE.Soil.34_342714 JE.Soil.38_2107386 JE.Soil.38_2631291 JE.Soil.42_1175370 JE.Soil.42_1295430 JE.Soil.42_2528413 JE.Soil.42_2624093 JE.Soil.46_1699893 JE.Soil.46_2561263 JE.Soil.6_2105463 JE.Lundberg.13_2931973 JE.Lundberg.169_125514 JE.Lundberg.169_127891 JE.Lundberg.169_804491 JE.Lundberg.172_1017204 JE.Lundberg.175_104728 JE.Lundberg.175_187684 JE.Lundberg.175_191003 JE.Lundberg.175_571740 JE.Lundberg.175_1023654 JE.Lundberg.178_108974 JE.Lundberg.178_176358 JE.Lundberg.178_176399 JE.Lundberg.178_192371 JE.Lundberg.178_450362 JE.Lundberg.178_606999 JE.Lundberg.181_335057 JE.Lundberg.181_812695 JE.Lundberg.181_812770 JE.Lundberg.187_412758 JE.Lundberg.187_551805 JE.Lundberg.187_594463 JE.Lundberg.187_845229 JE.Lundberg.187_850230 JE.Lundberg.187_922119 JE.Lundberg.187_1322630 JE.Lundberg.190_458167 JE.Lundberg.190_563180 JE.Lundberg.190_563391 JE.Lundberg.190_999278 JE.Lundberg.190_1081948 JE.Lundberg.190_1104054 JE.Lundberg.190_1189005 JE.Lundberg.22_501125 JE.Lundberg.25_1027594 JE.Lundberg.25_1367072 JE.Lundberg.31_428987 JE.Lundberg.31_429211 JE.Lundberg.31_618332 JE.Lundberg.31_1538463 JE.Lundberg.34_755772 JE.Lundberg.34_1274266 JE.Lundberg.40_1008103 JE.Lundberg.40_1460039 JE.Lundberg.43_69713 JE.Lundberg.43_601706 JE.Lundberg.43_1190606 JE.Lundberg.43_1337129 JE.Lundberg.43_1337410 JE.Lundberg.46_888413 JE.Lundberg.46_1503014 JE.Lundberg.73_1113706 JE.Lundberg.79_1255286 JE.Lundberg.79_1269676 JE.Lundberg.79_1452141 JE.Lundberg.79_1452243 JE.Lundberg.7_419305 JE.Lundberg.82_59546 JE.Lundberg.82_59779 JE.Lundberg.85_5179159 JE.Lundberg.85_5689448 JE.Lundberg.88_429287 JE.Lundberg.88_536125 JE.Lundberg.91_232 JE.Lundberg.94_1223162 JE.Soil.14_22020 JE.Soil.14_31712 JE.Soil.14_84833 JE.Soil.14_135950 JE.Soil.14_345034 JE.Soil.14_360078 JE.Soil.14_445542 JE.Soil.14_591324 JE.Soil.14_591545 JE.Soil.14_651000 JE.Soil.14_807455 JE.Soil.14_857098 JE.Soil.14_895200 JE.Soil.14_958539 JE.Soil.14_1026099 JE.Soil.14_1084329 JE.Soil.14_1306928 JE.Soil.14_1348288 JE.Soil.14_1529187 JE.Soil.14_1711024 JE.Soil.14_1800239 JE.Soil.14_1801106 JE.Soil.14_1857906 JE.Soil.14_2340267 JE.Soil.14_2392156 JE.Soil.14_2542850 JE.Soil.178_190563 JE.Soil.178_318981 JE.Soil.178_319615 JE.Soil.178_346600 JE.Soil.178_359319 JE.Soil.178_439783 JE.Soil.178_724379 JE.Soil.178_959857 JE.Soil.182_219323 JE.Soil.182_292378 JE.Soil.182_1003284 JE.Soil.182_1187864 JE.Soil.182_1215072 JE.Soil.182_1268870 JE.Soil.182_1432850 JE.Soil.182_1440960 JE.Soil.182_1492919 JE.Soil.182_1774601 JE.Soil.186_503604 JE.Soil.186_619205 JE.Soil.186_619710 JE.Soil.186_656667 JE.Soil.186_757331 JE.Soil.186_960569 JE.Soil.186_960593 JE.Soil.186_1111894 JE.Soil.186_1231517 JE.Soil.186_2021103 JE.Soil.18_93027 JE.Soil.18_123572 JE.Soil.18_299644 JE.Soil.18_419182 JE.Soil.18_438899 JE.Soil.18_439540 JE.Soil.18_482310 JE.Soil.18_729644 JE.Soil.18_903207 JE.Soil.18_999717 JE.Soil.18_1066107 JE.Soil.18_1379871 JE.Soil.18_1449921 JE.Soil.18_1537866 JE.Soil.18_1571120 JE.Soil.18_1598222 JE.Soil.18_1691213 JE.Soil.18_1763649 JE.Soil.18_1809562 JE.Soil.18_2397565 JE.Soil.18_2397648 JE.Soil.18_2494391 JE.Soil.190_151126 JE.Soil.190_171214 JE.Soil.190_269505 JE.Soil.190_327663 JE.Soil.190_529669 JE.Soil.190_710092 JE.Soil.190_805897 JE.Soil.190_830126 JE.Soil.190_837769 JE.Soil.190_1031913 JE.Soil.190_1032245 JE.Soil.190_1213841 JE.Soil.190_1439575 JE.Soil.190_1623150 JE.Soil.190_2023331 JE.Soil.190_2168034 JE.Soil.190_2168042 JE.Soil.190_2673255 JE.Soil.190_2695162 JE.Soil.190_3022885 JE.Soil.190_3423421 JE.Soil.194_215787 JE.Soil.194_243652 JE.Soil.194_245483 JE.Soil.194_349853 JE.Soil.194_403020 JE.Soil.194_899542 JE.Soil.194_997223 JE.Soil.194_1866754 JE.Soil.194_2426708 JE.Soil.194_2690520 JE.Soil.194_3001746 JE.Soil.194_3671162 JE.Soil.194_3780667 JE.Soil.194_4188026 JE.Soil.194_4205155 JE.Soil.194_4529803 JE.Soil.194_4580882 JE.Soil.194_4656812 JE.Soil.198_59006 JE.Soil.198_97643 JE.Soil.198_139696 JE.Soil.198_195711 JE.Soil.198_196111 JE.Soil.198_306462 JE.Soil.198_347033 JE.Soil.198_351869 JE.Soil.198_456552 JE.Soil.198_461746 JE.Soil.198_637015 JE.Soil.198_710838 JE.Soil.198_804784 JE.Soil.198_838501 JE.Soil.198_863435 JE.Soil.198_882030 JE.Soil.198_933787 JE.Soil.198_939107 JE.Soil.198_1011445 JE.Soil.198_1245700 JE.Soil.198_1250524 JE.Soil.198_1291108 JE.Soil.198_1467193 JE.Soil.198_1467798 JE.Soil.198_1533354 JE.Soil.198_1568390 JE.Soil.202_221868 JE.Soil.202_228137 JE.Soil.202_228557 JE.Soil.202_851112 JE.Soil.206_149389 JE.Soil.206_251713 JE.Soil.206_256150 JE.Soil.206_372251 JE.Soil.206_372490 JE.Soil.206_374046 JE.Soil.206_450272 JE.Soil.206_459893 JE.Soil.206_489379 JE.Soil.206_785213 JE.Soil.206_1000467 JE.Soil.206_1184875 JE.Soil.206_1581785 JE.Soil.206_1725205 JE.Soil.206_1725534 JE.Soil.206_1741302 JE.Soil.206_1789788 JE.Soil.206_1912867 JE.Soil.210_235199 JE.Soil.210_253674 JE.Soil.210_343411 JE.Soil.210_403688 JE.Soil.210_498814 JE.Soil.210_521040 JE.Soil.210_685319 JE.Soil.210_821670 JE.Soil.210_882241 JE.Soil.214_86318 JE.Soil.214_149340 JE.Soil.214_185062 JE.Soil.214_320200 JE.Soil.214_911868 JE.Soil.214_1438800 JE.Soil.214_1779824 JE.Soil.214_2142479 JE.Soil.214_2433205 JE.Soil.214_2570964 JE.Soil.214_2630781 JE.Soil.214_2643269 JE.Soil.214_2747006 JE.Soil.218_127613 JE.Soil.218_186392 JE.Soil.218_195535 JE.Soil.218_202885 JE.Soil.218_351909 JE.Soil.218_479691 JE.Soil.218_576273 JE.Soil.218_614597 JE.Soil.218_677155 JE.Soil.218_803646 JE.Soil.218_882338 JE.Soil.218_917916 JE.Soil.218_918416 JE.Soil.218_1159550 JE.Soil.218_1175686 JE.Soil.218_1178417 JE.Soil.218_1270938 JE.Soil.218_1291848 JE.Soil.218_1320009 JE.Soil.218_1474895 JE.Soil.218_1524413 JE.Soil.218_1698719 JE.Soil.222_138816 JE.Soil.222_400285 JE.Soil.222_1221778 JE.Soil.222_1607759 JE.Soil.222_1896772 JE.Soil.222_2301084 JE.Soil.222_2556665 JE.Soil.222_2586153 JE.Soil.222_2699230 JE.Soil.22_2555 JE.Soil.22_139190 JE.Soil.22_240760 JE.Soil.22_373342 JE.Soil.22_519361 JE.Soil.22_732142 JE.Soil.22_733227 JE.Soil.22_878428 JE.Soil.22_957213 JE.Soil.22_995847 JE.Soil.22_1162023 JE.Soil.22_1168432 JE.Soil.22_1179087 JE.Soil.22_1209132 JE.Soil.22_1219850 JE.Soil.22_1300971 JE.Soil.22_1317406 JE.Soil.22_1342799 JE.Soil.22_1443659 JE.Soil.22_1451169 JE.Soil.22_1464759 JE.Soil.22_1477780 JE.Soil.22_1615471 JE.Soil.22_1729239 JE.Soil.22_1835427 JE.Soil.22_2026518 JE.Soil.22_2100368 JE.Soil.26_176290 JE.Soil.26_292794 JE.Soil.26_419839 JE.Soil.26_584416 JE.Soil.26_804207 JE.Soil.26_829582 JE.Soil.26_1242992 JE.Soil.26_1423387 JE.Soil.26_1640758 JE.Soil.26_1695167 JE.Soil.278_629655 JE.Soil.2_205946 JE.Soil.2_445155 JE.Soil.2_759996 JE.Soil.2_854805 JE.Soil.2_854945 JE.Soil.2_875067 JE.Soil.2_1235255 JE.Soil.2_1344276 JE.Soil.2_1831866 JE.Soil.2_1935885 JE.Soil.2_2160870 JE.Soil.2_2176294 JE.Soil.30_864674 JE.Soil.30_1029058 JE.Soil.30_1074301 JE.Soil.30_1165369 JE.Soil.30_1167583 JE.Soil.30_1314376 JE.Soil.30_1947069 JE.Soil.30_2352141 JE.Soil.30_2398487 JE.Soil.30_2534286 JE.Soil.314_180327 JE.Soil.314_203469 JE.Soil.314_557283 JE.Soil.314_1223858 JE.Soil.314_1399033 JE.Soil.34_235399 JE.Soil.34_436324 JE.Soil.34_668154 JE.Soil.34_838440 JE.Soil.34_951625 JE.Soil.34_952401 JE.Soil.34_1172804 JE.Soil.34_1188783 JE.Soil.34_1530119 JE.Soil.34_1544097 JE.Soil.34_1548308 JE.Soil.34_1885736 JE.Soil.34_2396792 JE.Soil.34_2493633 JE.Soil.34_2571411 JE.Soil.34_2744693 JE.Soil.34_2804964 JE.Soil.34_2872267 JE.Soil.34_3309737 JE.Soil.34_3786395 JE.Soil.34_3808872 JE.Soil.34_3950386 JE.Soil.38_127428 JE.Soil.38_301506 JE.Soil.38_330843 JE.Soil.38_382341 JE.Soil.38_763182 JE.Soil.38_777499 JE.Soil.38_1046110 JE.Soil.38_1049248 JE.Soil.38_1239756 JE.Soil.38_1257584 JE.Soil.38_1340225 JE.Soil.38_1595496 JE.Soil.38_1657603 JE.Soil.38_1766729 JE.Soil.38_1782689 JE.Soil.38_1894152 JE.Soil.38_1900334 JE.Soil.38_2036428 JE.Soil.38_2432157 JE.Soil.38_2486497 JE.Soil.42_236923 JE.Soil.42_531910 JE.Soil.42_788109 JE.Soil.42_841883 JE.Soil.42_914239 JE.Soil.42_965807 JE.Soil.42_1271606 JE.Soil.42_1336578 JE.Soil.42_1531893 JE.Soil.42_1573880 JE.Soil.42_2235452 JE.Soil.42_2343929 JE.Soil.42_2419950 JE.Soil.42_2674583 JE.Soil.42_2680145 JE.Soil.46_222007 JE.Soil.46_485351 JE.Soil.46_523980 JE.Soil.46_651560 JE.Soil.46_677208 JE.Soil.46_677254 JE.Soil.46_984542 JE.Soil.46_1443840 JE.Soil.46_1623600 JE.Soil.46_1989403 JE.Soil.46_2523853 JE.Soil.46_2644161 JE.Soil.46_3080372 JE.Soil.6_127931 JE.Soil.6_167444 JE.Soil.6_172534 JE.Soil.6_499349 JE.Soil.6_1000071 JE.Soil.6_1029136 JE.Soil.6_1126715 JE.Soil.6_1243073 JE.Soil.6_1337263 JE.Soil.6_1484748 JE.Soil.6_1788031 JE.Soil.6_1883703 JE.Soil.6_2100668 JE.Soil.6_2113845 JE.Soil.6_2144326 JE.Soil.6_2255562 JE.Soil.6_2379854 JE.Soil.6_2423237 JE.Soil.6_2545061 JE.Soil.6_2611403 JE.Soil.6_2614687 JE.Soil.6_2748268 JE.Soil.6_2749780 JE.Soil.6_2807866 JE.Soil.6_2884519 JE.Soil.14_1541087 JE.Soil.190_911810 JE.Soil.198_305983 JE.Soil.26_1611050 JE.Soil.38_616128 JE.Soil.198_216734 JE.Soil.222_1644618 JE.Soil.22_779319 JE.Soil.38_2799638 JE.Lundberg.7_311317 JE.Soil.182_1188110 JE.Soil.2_205798 JE.Soil.314_910537 JE.Lundberg.187_1430395 JE.Soil.182_1656735 JE.Soil.18_890856 JE.Soil.42_694867 JE.Soil.2_517816 JE.Soil.30_1488959 JE.Soil.38_284659 JE.Soil.14_2103818 JE.Soil.22_240795 JE.Soil.22_423045 JE.Soil.30_3014151 JE.Lundberg.22_1179933 JE.Lundberg.10_27654 JE.Lundberg.10_1032878 JE.Lundberg.154_833985 JE.Lundberg.43_602917 JE.Soil.34_101619 JE.Lundberg.10_103918 JE.Lundberg.10_1095169 JE.Lundberg.10_1148206 JE.Lundberg.10_826235 JE.Lundberg.10_873106 JE.Lundberg.13_2216821 JE.Lundberg.13_4834465 JE.Lundberg.13_4834689 JE.Lundberg.145_1053301 JE.Lundberg.145_1400727 JE.Lundberg.16_722546 JE.Lundberg.16_782750 JE.Lundberg.172_1264702 JE.Lundberg.172_1436343 JE.Lundberg.178_273172 JE.Lundberg.178_278303 JE.Lundberg.178_503951 JE.Lundberg.181_1097352 JE.Lundberg.181_627946 JE.Lundberg.190_1435798 JE.Lundberg.190_905233 JE.Lundberg.190_909369 JE.Lundberg.19_319472 JE.Lundberg.19_555059 JE.Lundberg.1_1408592 JE.Lundberg.1_1894215 JE.Lundberg.1_2110216 JE.Lundberg.1_422039 JE.Lundberg.1_939013 JE.Lundberg.22_148119 JE.Lundberg.22_829583 JE.Lundberg.25_538015 JE.Lundberg.25_57217 JE.Lundberg.31_656166 JE.Lundberg.34_333312 JE.Lundberg.40_1417518 JE.Lundberg.40_1424947 JE.Lundberg.40_861409 JE.Lundberg.4_70316 JE.Lundberg.7_1302519 JE.Lundberg.7_1431088 JE.Lundberg.7_1594183 JE.Lundberg.7_1676335 JE.Lundberg.7_502733 JE.Lundberg.7_711120 JE.Soil.302_90721 JE.Lundberg.10_699272 JE.Lundberg.154_719229 JE.Lundberg.169_491478 JE.Lundberg.16_275717 JE.Lundberg.172_325646 JE.Lundberg.172_370705 JE.Lundberg.172_946637 JE.Lundberg.172_1189659 JE.Lundberg.175_548018 JE.Lundberg.175_834161 JE.Lundberg.175_1206530 JE.Lundberg.175_1206778 JE.Lundberg.178_155790 JE.Lundberg.178_423068 JE.Lundberg.178_503970 JE.Lundberg.181_627740 JE.Lundberg.181_1097447 JE.Lundberg.181_1204980 JE.Lundberg.187_531128 JE.Lundberg.187_555167 JE.Lundberg.187_1339180 JE.Lundberg.187_1370296 JE.Lundberg.190_22024 JE.Lundberg.190_25039 JE.Lundberg.190_147761 JE.Lundberg.190_236654 JE.Lundberg.190_444840 JE.Lundberg.190_519555 JE.Lundberg.190_547917 JE.Lundberg.190_601037 JE.Lundberg.190_712083 JE.Lundberg.190_712202 JE.Lundberg.190_748333 JE.Lundberg.190_770502 JE.Lundberg.190_904939 JE.Lundberg.190_909233 JE.Lundberg.190_942451 JE.Lundberg.190_999521 JE.Lundberg.190_1008628 JE.Lundberg.190_1014279 JE.Lundberg.190_1065327 JE.Lundberg.190_1082380 JE.Lundberg.190_1086415 JE.Lundberg.190_1117245 JE.Lundberg.190_1134054 JE.Lundberg.19_793537 JE.Lundberg.19_1162575 JE.Lundberg.19_1162708 JE.Lundberg.1_13142 JE.Lundberg.1_871440 JE.Lundberg.1_1030330 JE.Lundberg.1_2178069 JE.Lundberg.22_125279 JE.Lundberg.22_245865 JE.Lundberg.22_1042834 JE.Lundberg.25_278708 JE.Lundberg.25_539250 JE.Lundberg.25_539599 JE.Lundberg.25_1419130 JE.Lundberg.31_385472 JE.Lundberg.31_656004 JE.Lundberg.34_1123364 JE.Lundberg.37_605566 JE.Lundberg.37_661494 JE.Lundberg.37_1302071 JE.Lundberg.40_1430536 JE.Lundberg.43_63483 JE.Lundberg.4_245436 JE.Lundberg.4_288862 JE.Lundberg.4_339908 JE.Lundberg.4_340005 JE.Lundberg.7_1199023 JE.Lundberg.7_1441882 JE.Soil.18_2695854 JE.Soil.2_1212480 JE.Soil.34_3736627 JE.Soil.6_418987 JE.Lundberg.13_1237391 JE.Lundberg.187_531446 JE.Lundberg.7_41527 JE.Lundberg.154_834162 JE.Lundberg.154_834358 JE.Lundberg.160_718152 JE.Lundberg.43_892234 JE.Lundberg.43_1142700 JE.Soil.34_2383594 JE.Lundberg.13_4421359 JE.Lundberg.22_1042914 JE.Lundberg.22_914061 JE.Soil.70_588703 JE.Soil.34_3996996 JE.Soil.6_2310089 JE.Soil.198_1020360 JE.Soil.198_1280647 JE.Soil.214_2720497 JE.Soil.22_700621 JE.Lundberg.46_1007022 JE.Soil.30_1165251 JE.Soil.206_1316727 JE.Lundberg.19_847864 JE.Soil.206_1200925
JE.Lundberg.1_1181865 JE.Soil.26_1722744 JE.Lundberg.151_30443 JE.Lundberg.52_719709 JE.Lundberg.106_260781 JE.Lundberg.13_1808450 JE.Lundberg.133_613352 JE.Lundberg.145_473767 JE.Lundberg.172_1158000 JE.Lundberg.61_910952 JE.Lundberg.127_748938 JE.Lundberg.130_918327 JE.Lundberg.133_144086 JE.Lundberg.160_1134433 JE.Soil.182_186468 JE.Lundberg.100_1372952 JE.Lundberg.106_1076072 JE.Lundberg.109_1236144 JE.Lundberg.10_755581 JE.Lundberg.124_751000 JE.Lundberg.127_1209477 JE.Lundberg.130_609170 JE.Lundberg.142_370668 JE.Lundberg.172_510701 JE.Lundberg.187_172081 JE.Lundberg.187_216387 JE.Soil.42_2525759 JE.Soil.214_2236976 JE.Lundberg.13_3269471 JE.Lundberg.16_196606 JE.Lundberg.70_1254542 JE.Lundberg.70_1254722 JE.Lundberg.22_501442 JE.Lundberg.100_81783 JE.Lundberg.100_95145 JE.Lundberg.103_1213124 JE.Lundberg.100_1058571 JE.Lundberg.100_435469 JE.Lundberg.106_111610 JE.Lundberg.136_1138189 JE.Lundberg.1_121270 JE.Lundberg.1_65114 JE.Lundberg.25_1135331 JE.Lundberg.46_546125 JE.Lundberg.100_1058753 JE.Lundberg.100_1181936 JE.Lundberg.100_444802 JE.Lundberg.100_555005 JE.Lundberg.100_768715 JE.Lundberg.100_930675 JE.Lundberg.100_95279 JE.Lundberg.103_1213300 JE.Lundberg.103_1684840 JE.Lundberg.103_296946 JE.Lundberg.109_752368 JE.Lundberg.10_110023 JE.Lundberg.10_277821 JE.Lundberg.10_659281 JE.Lundberg.112_1241331 JE.Lundberg.118_974775 JE.Lundberg.124_1041806 JE.Lundberg.127_758004 JE.Lundberg.130_1226606 JE.Lundberg.130_415145 JE.Lundberg.130_528327 JE.Lundberg.139_1251936 JE.Lundberg.139_1252180 JE.Lundberg.139_492169 JE.Lundberg.13_2102163 JE.Lundberg.13_2207408 JE.Lundberg.13_2551000 JE.Lundberg.13_2990322 JE.Lundberg.13_2995774 JE.Lundberg.145_1144456 JE.Lundberg.148_60437 JE.Lundberg.151_885380 JE.Lundberg.154_1304218 JE.Lundberg.154_919708 JE.Lundberg.157_1102568 JE.Lundberg.157_758415 JE.Lundberg.160_113969 JE.Lundberg.163_264625 JE.Lundberg.163_584132 JE.Lundberg.163_648402 JE.Lundberg.166_219889 JE.Lundberg.166_577616 JE.Lundberg.166_79581 JE.Lundberg.16_238087 JE.Lundberg.16_603336 JE.Lundberg.172_201320 JE.Lundberg.172_677336 JE.Lundberg.175_176593 JE.Lundberg.175_43872 JE.Lundberg.175_97588 JE.Lundberg.178_260229 JE.Lundberg.178_260336 JE.Lundberg.178_30295 JE.Lundberg.178_40340 JE.Lundberg.178_506199 JE.Lundberg.181_216833 JE.Lundberg.181_427706 JE.Lundberg.181_464021 JE.Lundberg.187_1525718 JE.Lundberg.190_291088 JE.Lundberg.19_1186059 JE.Lundberg.19_847112 JE.Lundberg.19_926318 JE.Lundberg.19_926473 JE.Lundberg.19_967529 JE.Lundberg.1_1716048 JE.Lundberg.1_2048777 JE.Lundberg.1_31308 JE.Lundberg.1_766403 JE.Lundberg.1_922866 JE.Lundberg.22_1291422 JE.Lundberg.22_660849 JE.Lundberg.25_1030496 JE.Lundberg.25_1035220 JE.Lundberg.25_1367878 JE.Lundberg.28_1195478 JE.Lundberg.28_627043 JE.Lundberg.31_166519 JE.Lundberg.31_513475 JE.Lundberg.31_929522 JE.Lundberg.34_384681 JE.Lundberg.37_171835 JE.Lundberg.43_809828 JE.Lundberg.46_1299159 JE.Lundberg.4_1058422 JE.Lundberg.4_1169769 JE.Lundberg.4_1362353 JE.Lundberg.4_29524 JE.Lundberg.4_355335 JE.Lundberg.4_590572 JE.Lundberg.76_1076772 JE.Lundberg.7_1125521 JE.Lundberg.7_1226117 JE.Lundberg.7_1288134 JE.Lundberg.7_132580 JE.Lundberg.7_1408190 JE.Lundberg.7_1413823 JE.Lundberg.7_1463848 JE.Lundberg.7_461981 JE.Lundberg.7_553349 JE.Lundberg.7_677169 JE.Lundberg.97_1071909 JE.Lundberg.97_556232 JE.Lundberg.97_691526 JE.Soil.182_1737127 JE.Soil.194_1204475 JE.Soil.22_1232784 JE.Soil.22_1910933 JE.Soil.26_1957921 JE.Soil.34_3558327 JE.Soil.38_2096638 JE.Soil.38_2785518 JE.Soil.66_183151 JE.Soil.82_239948 JE.Lundberg.100_872853 JE.Lundberg.106_560816 JE.Lundberg.106_1018461 JE.Lundberg.109_522493 JE.Lundberg.109_746525 JE.Lundberg.109_993176 JE.Lundberg.10_659385 JE.Lundberg.112_447094 JE.Lundberg.112_510366 JE.Lundberg.112_662410 JE.Lundberg.112_1467384 JE.Lundberg.121_1058001 JE.Lundberg.130_528165 JE.Lundberg.130_563600 JE.Lundberg.133_1016758 JE.Lundberg.136_254706 JE.Lundberg.13_789242 JE.Lundberg.13_794473 JE.Lundberg.13_1378972 JE.Lundberg.13_2861035 JE.Lundberg.13_3404901 JE.Lundberg.13_4621417 JE.Lundberg.145_58972 JE.Lundberg.145_383199 JE.Lundberg.145_491085 JE.Lundberg.145_842858 JE.Lundberg.145_925915 JE.Lundberg.145_976212 JE.Lundberg.145_976377 JE.Lundberg.145_1573177 JE.Lundberg.148_21552 JE.Lundberg.148_285712 JE.Lundberg.148_392289 JE.Lundberg.148_504547 JE.Lundberg.148_1139004 JE.Lundberg.148_1139191 JE.Lundberg.151_307413 JE.Lundberg.151_490731 JE.Lundberg.151_491042 JE.Lundberg.151_555294 JE.Lundberg.151_1664715 JE.Lundberg.154_216535 JE.Lundberg.154_345999 JE.Lundberg.154_424923 JE.Lundberg.154_773393 JE.Lundberg.154_1149140 JE.Lundberg.154_1282844 JE.Lundberg.154_1304066 JE.Lundberg.157_313946 JE.Lundberg.157_364139 JE.Lundberg.157_364309 JE.Lundberg.157_551070 JE.Lundberg.157_737924 JE.Lundberg.157_758160 JE.Lundberg.157_788744 JE.Lundberg.157_1142651 JE.Lundberg.157_1149435 JE.Lundberg.160_110907 JE.Lundberg.160_428557 JE.Lundberg.160_529197 JE.Lundberg.160_529467 JE.Lundberg.160_1110221 JE.Lundberg.163_33189 JE.Lundberg.163_478527 JE.Lundberg.163_478668 JE.Lundberg.163_567402 JE.Lundberg.163_648419 JE.Lundberg.166_237863 JE.Lundberg.166_321358 JE.Lundberg.166_328016 JE.Lundberg.166_547363 JE.Lundberg.166_577817 JE.Lundberg.166_797524 JE.Lundberg.166_915824 JE.Lundberg.166_972501 JE.Lundberg.166_1035334 JE.Lundberg.169_683653 JE.Lundberg.169_1071133 JE.Lundberg.169_1270883 JE.Lundberg.169_1484076 JE.Lundberg.16_594992 JE.Lundberg.172_706325 JE.Lundberg.172_706426 JE.Lundberg.172_1070065 JE.Lundberg.172_1108253 JE.Lundberg.172_1357312 JE.Lundberg.175_176699 JE.Lundberg.175_176875 JE.Lundberg.175_648697 JE.Lundberg.175_830260 JE.Lundberg.175_842953 JE.Lundberg.178_219406 JE.Lundberg.178_260566 JE.Lundberg.178_261306 JE.Lundberg.178_305006 JE.Lundberg.178_591937 JE.Lundberg.181_296935 JE.Lundberg.181_404421 JE.Lundberg.181_519886 JE.Lundberg.187_291757 JE.Lundberg.187_652743 JE.Lundberg.190_957823 JE.Lundberg.19_685132 JE.Lundberg.1_1132125 JE.Lundberg.25_1173336 JE.Lundberg.28_319005 JE.Lundberg.28_626808 JE.Lundberg.28_626821 JE.Lundberg.28_1113053 JE.Lundberg.28_1118734 JE.Lundberg.28_1145216 JE.Lundberg.28_1175805 JE.Lundberg.28_1395661 JE.Lundberg.31_166377 JE.Lundberg.31_1021368 JE.Lundberg.31_1049899 JE.Lundberg.37_116249 JE.Lundberg.37_920705 JE.Lundberg.37_1146301 JE.Lundberg.37_1146346 JE.Lundberg.37_1240028 JE.Lundberg.37_1298406 JE.Lundberg.40_576979 JE.Lundberg.43_84577 JE.Lundberg.43_198996 JE.Lundberg.43_426863 JE.Lundberg.43_539258 JE.Lundberg.43_753618 JE.Lundberg.43_768506 JE.Lundberg.43_799535 JE.Lundberg.43_988900 JE.Lundberg.46_1295457 JE.Lundberg.4_65143 JE.Lundberg.4_623949 JE.Lundberg.4_736792 JE.Lundberg.73_117863 JE.Lundberg.7_158076 JE.Lundberg.7_1676274 JE.Lundberg.7_1676383 JE.Lundberg.85_5153461 JE.Lundberg.91_1001147 JE.Lundberg.97_186928 JE.Lundberg.97_1079422 JE.Soil.14_379950 JE.Soil.14_1719928 JE.Soil.14_1720163 JE.Soil.186_513757 JE.Soil.194_776656 JE.Soil.194_1970269 JE.Soil.198_36706 JE.Soil.202_670564 JE.Soil.210_249859 JE.Soil.214_1156776 JE.Soil.38_2626555 JE.Soil.54_1078738 JE.Soil.66_995239 JE.Soil.70_320160 JE.Soil.70_320226 JE.Lundberg.115_246212 JE.Lundberg.115_910142 JE.Lundberg.115_981425 JE.Lundberg.118_518732 JE.Lundberg.118_866163 JE.Lundberg.118_1019319 JE.Lundberg.118_1298447 JE.Lundberg.136_237300 JE.Lundberg.148_57380 JE.Lundberg.148_627204 JE.Lundberg.148_690625 JE.Lundberg.148_1148058 JE.Lundberg.151_1699178 JE.Lundberg.157_84408 JE.Lundberg.163_735821 JE.Lundberg.163_964241 JE.Lundberg.166_225474 JE.Lundberg.166_747885 JE.Lundberg.166_952313 JE.Lundberg.169_381263 JE.Lundberg.169_381333 JE.Lundberg.169_1293164 JE.Lundberg.172_839324 JE.Lundberg.172_839455 JE.Lundberg.175_851581 JE.Lundberg.181_159691 JE.Lundberg.187_370854 JE.Lundberg.187_1445198 JE.Lundberg.190_489296 JE.Lundberg.190_997244 JE.Lundberg.190_1002774 JE.Lundberg.190_1383706 JE.Lundberg.19_357627 JE.Lundberg.19_859109 JE.Lundberg.1_527530 JE.Lundberg.22_1283845 JE.Lundberg.25_284877 JE.Lundberg.25_783402 JE.Lundberg.25_1700167 JE.Lundberg.34_1538314 JE.Lundberg.37_172115 JE.Lundberg.40_1141380 JE.Lundberg.4_173322 JE.Lundberg.4_420094 JE.Lundberg.7_335570 JE.Lundberg.7_356827 JE.Lundberg.7_1125608 JE.Lundberg.82_328598 JE.Lundberg.91_1476519 JE.Lundberg.97_20894 JE.Soil.106_1955259 JE.Soil.106_2449492 JE.Soil.106_3014170 JE.Soil.110_194186 JE.Soil.178_499525 JE.Soil.178_811971 JE.Soil.182_620505 JE.Soil.182_1770572 JE.Soil.186_341700 JE.Soil.186_342813 JE.Soil.186_1685313 JE.Soil.186_1984610 JE.Soil.18_179653 JE.Soil.18_1086672 JE.Soil.190_405315 JE.Soil.190_405351 JE.Soil.190_1915936 JE.Soil.194_1115025 JE.Soil.198_351804 JE.Soil.198_1235481 JE.Soil.198_1283708 JE.Soil.198_1351792 JE.Soil.198_1640041 JE.Soil.206_852117 JE.Soil.206_1386890 JE.Soil.210_52245 JE.Soil.214_660327 JE.Soil.218_326374 JE.Soil.222_2327243 JE.Soil.22_149770 JE.Soil.282_1069791 JE.Soil.282_1690575 JE.Soil.286_1870826 JE.Soil.2_1147832 JE.Soil.302_564497 JE.Soil.314_709241 JE.Soil.34_708766 JE.Soil.38_988652 JE.Soil.42_170028 JE.Soil.46_2601627 JE.Soil.66_481895 JE.Soil.6_766083 JE.Soil.98_83486 JE.Lundberg.139_1033207 JE.Lundberg.13_899068 JE.Lundberg.13_904295 JE.Lundberg.13_927971 JE.Lundberg.151_307288 JE.Lundberg.166_462018 JE.Lundberg.43_1010566 JE.Lundberg.4_715065 JE.Lundberg.4_1058622 JE.Lundberg.7_1699000 JE.Lundberg.97_1071755 JE.Lundberg.19_1164352 JE.Lundberg.103_876993 JE.Lundberg.106_111689 JE.Lundberg.178_605223 JE.Soil.206_581590 JE.Lundberg.43_93145 JE.Lundberg.31_195422 JE.Lundberg.7_1323211 JE.Soil.274_2038385 JE.Lundberg.22_17865 JE.Soil.266_280629 JE.Lundberg.151_751633 JE.Soil.182_585188 JE.Lundberg.154_43572 JE.Soil.178_133877 JE.Lundberg.163_342022 JE.Soil.14_1175916 JE.Soil.110_796766 JE.Soil.118_1183609 JE.Lundberg.40_1075048 JE.Soil.14_1450663 JE.Soil.58_1039937 JE.Lundberg.91_526745 JE.Soil.122_91778 JE.Soil.194_4461290 JE.Lundberg.127_360829 JE.Soil.178_3882 JE.Soil.22_1107706 JE.Soil.278_2176308 JE.Soil.102_624666 JE.Soil.110_1156482 JE.Soil.110_711786 JE.Soil.278_2032876 JE.Soil.278_454195 JE.Soil.78_260146 JE.Lundberg.124_622181 JE.Lundberg.127_360678 JE.Lundberg.136_284000 JE.Lundberg.148_323356 JE.Lundberg.31_1180227 JE.Lundberg.31_78504 JE.Soil.110_589942 JE.Soil.110_663162 JE.Soil.118_797303 JE.Soil.122_425018 JE.Soil.126_1341404 JE.Soil.130_853066 JE.Soil.178_777733 JE.Soil.182_1400731 JE.Soil.18_966752 JE.Soil.198_199403 JE.Soil.202_249160 JE.Soil.202_961726 JE.Soil.222_1420508 JE.Soil.22_1268768 JE.Soil.254_300101 JE.Soil.254_930797 JE.Soil.254_931016 JE.Soil.262_1432295 JE.Soil.274_585835 JE.Soil.286_1174799 JE.Soil.286_562587 JE.Soil.310_164851 JE.Soil.38_112795 JE.Soil.46_3058269 JE.Soil.66_198585 JE.Soil.78_1391340 JE.Lundberg.163_374082 JE.Lundberg.166_558757 JE.Soil.110_212381 JE.Soil.110_1239417 JE.Soil.110_1263224 JE.Soil.110_1313442 JE.Soil.118_278993 JE.Soil.122_107331 JE.Soil.122_424923 JE.Soil.122_460219 JE.Soil.122_784912 JE.Soil.138_320863 JE.Soil.138_1277667 JE.Soil.142_610369 JE.Soil.142_1879324 JE.Soil.214_1070641 JE.Soil.274_1604957 JE.Soil.274_1604987 JE.Soil.278_2084549 JE.Soil.278_2381389 JE.Soil.286_25152 JE.Soil.286_936582 JE.Soil.286_2119060 JE.Soil.290_2450 JE.Soil.290_2451 JE.Soil.290_2705633 JE.Soil.294_63913 JE.Soil.294_170742 JE.Soil.294_244415 JE.Soil.294_360061 JE.Soil.294_581614 JE.Soil.310_1492066 JE.Soil.314_729632 JE.Soil.314_943884 JE.Soil.42_593571 JE.Soil.18_95354 JE.Soil.18_640556 JE.Soil.202_164289 JE.Soil.218_974916 JE.Soil.218_974917 JE.Soil.22_841000 JE.Soil.22_1077004 JE.Soil.26_415175 JE.Soil.26_1044093 JE.Soil.2_183217 JE.Soil.38_590884 JE.Soil.6_1445739 JE.Lundberg.160_494225 JE.Lundberg.166_457190 JE.Lundberg.37_790862 JE.Soil.178_802446 JE.Soil.186_1624516 JE.Soil.218_1499160 JE.Soil.218_1499415 JE.Soil.26_473160 JE.Soil.194_2830635 JE.Soil.198_113555 JE.Soil.198_538955 JE.Soil.198_539036 JE.Soil.30_533013 JE.Soil.38_1402275 JE.Soil.66_154765 JE.Soil.66_154908 JE.Lundberg.163_342127 JE.Soil.18_2220030 JE.Soil.18_2225451 JE.Soil.218_32368 JE.Soil.22_303736 JE.Soil.310_154217 JE.Soil.42_1440053 JE.Soil.178_60730 JE.Soil.178_829191 JE.Soil.202_379928 JE.Soil.206_457323 JE.Soil.218_1203124 JE.Soil.218_1203190 JE.Soil.222_591800 JE.Soil.110_797342 JE.Soil.110_1191204 JE.Soil.274_597274 JE.Soil.278_2088771 JE.Soil.278_2088949 JE.Soil.294_356497 JE.Soil.130_154877 JE.Soil.198_858089 JE.Soil.254_397131 JE.Soil.262_560772 JE.Soil.286_747319 JE.Soil.66_1254292 JE.Soil.14_272181 JE.Soil.14_893115 JE.Soil.186_1981809 JE.Soil.222_1333992 JE.Soil.38_1975700 JE.Soil.18_1767396 JE.Soil.18_2340846 JE.Soil.218_368361 JE.Soil.6_2602164 JE.Soil.6_2897070 JE.Soil.62_1446076 JE.Soil.66_910312 JE.Soil.66_915707 JE.Soil.82_1481759 JE.Soil.82_1561796 JE.Soil.118_520055 JE.Soil.222_833941 JE.Soil.222_1157452 JE.Soil.42_2500410 JE.Soil.142_285273 JE.Soil.142_803162 JE.Soil.278_2552878 JE.Soil.298_485813 JE.Soil.194_4461710 JE.Soil.22_76417 JE.Soil.314_1470765 JE.Soil.6_1443886 JE.Lundberg.154_513967 JE.Lundberg.157_674675 JE.Soil.22_2075874 JE.Soil.198_1261241 JE.Soil.214_65197 JE.Soil.38_1352216 JE.Soil.22_1107873 JE.Soil.42_1723932 JE.Soil.42_2741307 JE.Soil.310_1972803 JE.Soil.78_884002 JE.Soil.82_1555274 JE.Soil.194_2564170 JE.Soil.290_46209 JE.Soil.318_1351429 JE.Soil.122_332672 JE.Soil.314_241454 JE.Soil.278_1042387 JE.Soil.78_260178 JE.Lundberg.151_1078405 JE.Lundberg.154_366293 JE.Soil.182_1863222 JE.Soil.14_306030 JE.Soil.222_2114939 JE.Soil.182_1882410 JE.Soil.186_1707463 JE.Soil.18_2540210 JE.Soil.294_388742 JE.Soil.30_2722781 JE.Soil.86_1187717 JE.Soil.198_1033348 JE.Soil.218_970336 JE.Soil.294_575253 JE.Soil.314_1453328 JE.Soil.42_1645646 JE.Soil.46_1781661 JE.Soil.206_1123911 JE.Soil.254_597949 JE.Soil.86_255951 JE.Soil.86_326789 JE.Soil.274_912444 JE.Soil.286_236960 JE.Soil.286_560004 JE.Soil.38_1861127 JE.Soil.182_1882654 JE.Soil.198_382072 JE.Soil.218_1659663 JE.Soil.22_1401762 JE.Soil.262_1183297 JE.Soil.202_138419 JE.Soil.218_1008639 JE.Soil.262_129370 JE.Soil.262_451379 JE.Lundberg.130_13331 JE.Lundberg.178_59296 JE.Lundberg.31_55460 JE.Lundberg.37_523049 JE.Lundberg.151_718486 JE.Lundberg.109_1514168 JE.Lundberg.148_708391 JE.Lundberg.136_262288 JE.Lundberg.148_950658 JE.Lundberg.148_950785 JE.Lundberg.154_463348 JE.Lundberg.154_468554 JE.Lundberg.154_529953 JE.Lundberg.166_30673 JE.Lundberg.70_1178350 JE.Lundberg.85_854110 JE.Soil.46_1529215 JE.Soil.46_1777963 JE.Lundberg.139_1284321 JE.Soil.214_837305 JE.Lundberg.13_3353197 JE.Soil.30_774694 JE.Lundberg.145_873148 JE.Lundberg.145_670603 JE.Soil.106_2979698 JE.Lundberg.151_876662 JE.Lundberg.163_993735 JE.Lundberg.169_957555 JE.Lundberg.154_177394 JE.Lundberg.154_805758 JE.Lundberg.163_629864 JE.Lundberg.166_1086872 JE.Soil.102_302555 JE.Soil.102_392220 JE.Soil.102_48658 JE.Soil.106_119273 JE.Soil.106_1584986 JE.Soil.182_1556272 JE.Soil.18_39029 JE.Soil.198_1531669 JE.Soil.202_137012 JE.Soil.202_868361 JE.Soil.214_2337117 JE.Soil.222_2253439 JE.Soil.290_1947690 JE.Soil.290_2709755 JE.Soil.294_150284 JE.Soil.30_120458 JE.Soil.30_2457164 JE.Soil.54_1101078 JE.Soil.6_336204 JE.Soil.78_1150774 JE.Soil.78_841190 JE.Soil.86_2074419 JE.Lundberg.154_821153 JE.Lundberg.154_848603 JE.Lundberg.154_1269414 JE.Lundberg.163_223133 JE.Lundberg.163_250596 JE.Lundberg.163_760142 JE.Lundberg.163_941524 JE.Lundberg.166_80187 JE.Lundberg.166_121145 JE.Lundberg.166_1102820 JE.Soil.106_454217 JE.Soil.106_876755 JE.Soil.106_1512186 JE.Soil.106_1655777 JE.Soil.110_1052334 JE.Soil.126_580567 JE.Soil.138_177750 JE.Soil.138_177945 JE.Soil.142_853118 JE.Soil.14_1128913 JE.Soil.178_517204 JE.Soil.182_48002 JE.Soil.182_1174737 JE.Soil.18_39172 JE.Soil.194_1427602 JE.Soil.194_3124928 JE.Soil.198_1292461 JE.Soil.214_837187 JE.Soil.222_102223 JE.Soil.22_873045 JE.Soil.22_1962086 JE.Soil.26_768080 JE.Soil.274_1334079 JE.Soil.278_1083572 JE.Soil.278_1893211 JE.Soil.282_1527256 JE.Soil.286_468729 JE.Soil.286_941339 JE.Soil.286_1700361 JE.Soil.290_1638303 JE.Soil.298_346298 JE.Soil.2_1765954 JE.Soil.302_460856 JE.Soil.310_658452 JE.Soil.318_1172000 JE.Soil.38_104097 JE.Soil.38_1094193 JE.Soil.38_2044553 JE.Soil.38_2459037 JE.Soil.38_3051294 JE.Soil.42_705874 JE.Soil.42_825396 JE.Soil.42_1186997 JE.Soil.50_504615 JE.Soil.58_505024 JE.Soil.66_655241 JE.Soil.6_2570466 JE.Soil.86_2074279 JE.Soil.98_527673 JE.Lundberg.145_670750 JE.Soil.102_458607 JE.Soil.106_174961 JE.Soil.106_555578 JE.Soil.106_2878567 JE.Soil.110_1341202 JE.Soil.122_508812 JE.Soil.126_1128424 JE.Soil.130_839483 JE.Soil.134_239369 JE.Soil.134_2474100 JE.Soil.138_362385 JE.Soil.14_35487 JE.Soil.198_909067 JE.Soil.222_26115 JE.Soil.222_1848826 JE.Soil.262_741182 JE.Soil.274_2303225 JE.Soil.278_1241593 JE.Soil.282_170205 JE.Soil.282_2591603 JE.Soil.282_2595960 JE.Soil.286_1126152 JE.Soil.290_2177654 JE.Soil.290_2273045 JE.Soil.290_2954448 JE.Soil.294_142044 JE.Soil.294_531808 JE.Soil.298_434287 JE.Soil.302_250118 JE.Soil.302_250200 JE.Soil.302_250619 JE.Soil.310_895734 JE.Soil.314_1047024 JE.Soil.42_387536 JE.Soil.42_591312 JE.Soil.46_872857 JE.Soil.54_235615 JE.Soil.58_1300566 JE.Soil.62_419236 JE.Soil.66_1017475 JE.Soil.66_1513371 JE.Soil.6_331081 JE.Soil.6_1281727 JE.Soil.6_1281867 JE.Soil.78_841117 JE.Soil.86_2053057 JE.Soil.98_155247 JE.Soil.98_184093 JE.Soil.98_766673 JE.Soil.106_2979870 JE.Soil.118_8374 JE.Soil.122_385780 JE.Soil.134_1974423 JE.Soil.182_1793677 JE.Soil.290_997114 JE.Soil.290_1474455 JE.Soil.38_1779544 JE.Soil.42_2489779 JE.Soil.218_1244764 JE.Soil.218_1641182 JE.Soil.42_2265262 JE.Lundberg.163_994001 JE.Soil.30_1492286 JE.Lundberg.145_670618 JE.Lundberg.145_1070796 JE.Lundberg.145_272176 JE.Soil.14_86104 JE.Lundberg.151_1531508 JE.Soil.106_129509 JE.Soil.262_91923 JE.Lundberg.145_323717 JE.Soil.110_117539 JE.Soil.106_686470 JE.Lundberg.154_74857 JE.Soil.258_1275343 JE.Lundberg.106_284343 JE.Soil.138_396071 JE.Soil.234_641310 JE.Soil.74_613237 JE.Lundberg.166_263449 JE.Lundberg.166_75457 JE.Lundberg.31_1427635 JE.Soil.18_2329579 JE.Soil.262_314768 JE.Soil.290_323307 JE.Lundberg.145_641773 JE.Lundberg.151_137447 JE.Lundberg.151_539182 JE.Lundberg.154_999465 JE.Lundberg.160_1076809 JE.Lundberg.163_389936 JE.Lundberg.178_577519 JE.Lundberg.181_346708 JE.Soil.102_340806 JE.Soil.102_91038 JE.Soil.106_1593179 JE.Soil.110_526596 JE.Soil.110_59653 JE.Soil.118_1201675 JE.Soil.122_157 JE.Soil.122_475312 JE.Soil.130_149836 JE.Soil.134_2116445 JE.Soil.134_795143 JE.Soil.138_791400 JE.Soil.142_1423383 JE.Soil.182_477857 JE.Soil.186_1335925 JE.Soil.18_2643537 JE.Soil.18_2726065 JE.Soil.190_274527 JE.Soil.194_2341747 JE.Soil.194_2720752 JE.Soil.198_977458 JE.Soil.202_272396 JE.Soil.202_272700 JE.Soil.206_244909 JE.Soil.210_834294 JE.Soil.222_2656657 JE.Soil.250_1239402 JE.Soil.262_1507023 JE.Soil.266_1870822 JE.Soil.26_1709330 JE.Soil.270_946058 JE.Soil.286_1078085 JE.Soil.286_374365 JE.Soil.290_2974367 JE.Soil.294_446378 JE.Soil.30_2413072 JE.Soil.30_892522 JE.Soil.310_1312136 JE.Soil.318_1690091 JE.Soil.318_724404 JE.Soil.34_1330244 JE.Soil.34_3665417 JE.Soil.42_1918436 JE.Soil.50_159673 JE.Soil.50_850400 JE.Soil.54_1132019 JE.Soil.58_640884 JE.Soil.62_1239733 JE.Soil.62_1894544 JE.Soil.62_1977018 JE.Soil.62_2501792 JE.Soil.62_653715 JE.Soil.66_859701 JE.Soil.70_1842133 JE.Soil.70_448602 JE.Soil.74_145463 JE.Soil.74_215087 JE.Soil.78_1208 JE.Soil.78_88292 JE.Soil.82_1014829 JE.Soil.82_1280523 JE.Soil.82_565945 JE.Soil.82_624939 JE.Soil.86_1214714 JE.Soil.98_565306 JE.Lundberg.151_593875 JE.Lundberg.166_720259 JE.Lundberg.34_1585180 JE.Soil.102_41400 JE.Soil.106_213497 JE.Soil.106_337242 JE.Soil.106_2459740 JE.Soil.110_460400 JE.Soil.118_634254 JE.Soil.118_792037 JE.Soil.130_629157 JE.Soil.134_1569359 JE.Soil.138_628301 JE.Soil.142_1505914 JE.Soil.178_930620 JE.Soil.182_478153 JE.Soil.182_1067752 JE.Soil.182_1130757 JE.Soil.182_1167320 JE.Soil.182_1248615 JE.Soil.182_1375736 JE.Soil.186_990329 JE.Soil.18_1036897 JE.Soil.194_1326549 JE.Soil.198_128557 JE.Soil.198_426702 JE.Soil.198_801090 JE.Soil.210_32531 JE.Soil.218_1085963 JE.Soil.218_1571998 JE.Soil.218_1606133 JE.Soil.22_603240 JE.Soil.22_1400494 JE.Soil.234_338187 JE.Soil.234_2435786 JE.Soil.234_2463285 JE.Soil.250_1172390 JE.Soil.254_610026 JE.Soil.266_98254 JE.Soil.266_1583308 JE.Soil.266_1645675 JE.Soil.278_719676 JE.Soil.278_1264407 JE.Soil.278_1401314 JE.Soil.278_2560569 JE.Soil.282_722039 JE.Soil.282_872663 JE.Soil.282_2194186 JE.Soil.286_74620 JE.Soil.286_434994 JE.Soil.286_853825 JE.Soil.286_1029534 JE.Soil.290_830439 JE.Soil.290_964105 JE.Soil.290_2703071 JE.Soil.294_366672 JE.Soil.294_490573 JE.Soil.298_205303 JE.Soil.298_320236 JE.Soil.30_2264162 JE.Soil.30_2846331 JE.Soil.310_207475 JE.Soil.34_1312674 JE.Soil.34_1447612 JE.Soil.34_3448644 JE.Soil.34_4063476 JE.Soil.38_749224 JE.Soil.38_2611512 JE.Soil.38_3051568 JE.Soil.42_646478 JE.Soil.50_276832 JE.Soil.54_485358 JE.Soil.54_948453 JE.Soil.58_908632 JE.Soil.62_268379 JE.Soil.62_270963 JE.Soil.62_1657762 JE.Soil.62_2285535 JE.Soil.66_204057 JE.Soil.66_293728 JE.Soil.66_1316854 JE.Soil.66_1561981 JE.Soil.6_33228 JE.Soil.6_87557 JE.Soil.6_1781471 JE.Soil.6_2869018 JE.Soil.70_1025725 JE.Soil.70_1877710 JE.Soil.74_298103 JE.Soil.74_802599 JE.Soil.78_477410 JE.Soil.82_80982 JE.Soil.82_386012 JE.Soil.82_441137 JE.Soil.82_515615 JE.Soil.82_635618 JE.Soil.82_841768 JE.Soil.86_1214553 JE.Soil.86_1984515 JE.Soil.86_2104993 JE.Soil.86_2110559 JE.Soil.98_311157 JE.Soil.98_457395 JE.Soil.98_584971 JE.Soil.98_985210 JE.Lundberg.148_232229 JE.Lundberg.148_587979 JE.Lundberg.151_539002 JE.Lundberg.151_641488 JE.Lundberg.154_170734 JE.Lundberg.154_203753 JE.Lundberg.154_410150 JE.Lundberg.154_579568 JE.Lundberg.154_911033 JE.Lundberg.157_651469 JE.Lundberg.160_61455 JE.Lundberg.163_390162 JE.Lundberg.163_482509 JE.Lundberg.163_625319 JE.Lundberg.166_212033 JE.Lundberg.166_212057 JE.Soil.106_637285 JE.Soil.110_152558 JE.Soil.110_1275722 JE.Soil.118_405710 JE.Soil.118_733589 JE.Soil.118_770907 JE.Soil.118_961407 JE.Soil.122_456539 JE.Soil.134_760811 JE.Soil.134_918811 JE.Soil.138_1103235 JE.Soil.142_56589 JE.Soil.142_151351 JE.Soil.142_442222 JE.Soil.14_2517980 JE.Soil.218_234285 JE.Soil.234_1899249 JE.Soil.250_527746 JE.Soil.254_92431 JE.Soil.262_1270042 JE.Soil.266_183047 JE.Soil.266_1003888 JE.Soil.266_2223227 JE.Soil.26_1056817 JE.Soil.270_351926 JE.Soil.270_1375090 JE.Soil.274_206844 JE.Soil.278_729239 JE.Soil.278_1190255 JE.Soil.278_1513069 JE.Soil.278_2525700 JE.Soil.286_1459359 JE.Soil.290_233496 JE.Soil.290_1353165 JE.Soil.290_1600864 JE.Soil.290_1671143 JE.Soil.290_1816318 JE.Soil.290_2292496 JE.Soil.294_61153 JE.Soil.294_241126 JE.Soil.294_267119 JE.Soil.294_595130 JE.Soil.2_839047 JE.Soil.310_695527 JE.Soil.310_1294718 JE.Soil.314_177812 JE.Soil.314_177890 JE.Soil.50_23049 JE.Soil.50_165364 JE.Soil.54_225679 JE.Soil.54_414388 JE.Soil.54_631933 JE.Soil.54_882132 JE.Soil.58_1016528 JE.Soil.58_1516975 JE.Soil.62_70400 JE.Soil.62_154201 JE.Soil.62_2050687 JE.Soil.62_2089787 JE.Soil.62_2184119 JE.Soil.66_916718 JE.Soil.66_951734 JE.Soil.70_210811 JE.Soil.70_1221906 JE.Soil.70_1798727 JE.Soil.70_1824574 JE.Soil.74_145217 JE.Soil.78_288000 JE.Soil.78_1103437 JE.Soil.78_1460302 JE.Soil.82_272734 JE.Soil.82_401799 JE.Soil.82_428109 JE.Soil.82_723625 JE.Soil.82_932944 JE.Soil.82_1020447 JE.Soil.82_1041063 JE.Soil.82_1052366 JE.Soil.82_1359225 JE.Soil.82_1467580 JE.Soil.86_1514362 JE.Soil.86_2301807 JE.Soil.98_191221 JE.Soil.98_530372 JE.Soil.14_1063381 JE.Soil.14_1295970 JE.Soil.178_575633 JE.Soil.178_751570 JE.Soil.186_1336063 JE.Soil.18_159153 JE.Soil.18_1938500 JE.Soil.18_2622765 JE.Soil.18_2622899 JE.Soil.190_2269715 JE.Soil.190_2355178 JE.Soil.190_2850563 JE.Soil.190_3395755 JE.Soil.194_2720644 JE.Soil.194_3080865 JE.Soil.194_3992045 JE.Soil.198_127360 JE.Soil.198_353384 JE.Soil.198_977856 JE.Soil.202_422255 JE.Soil.202_605947 JE.Soil.202_696071 JE.Soil.206_1301932 JE.Soil.210_868452 JE.Soil.210_872001 JE.Soil.218_360153 JE.Soil.218_433705 JE.Soil.218_1440610 JE.Soil.222_444243 JE.Soil.222_672045 JE.Soil.222_1392362 JE.Soil.2_658897 JE.Soil.2_771351 JE.Soil.2_1672938 JE.Soil.2_2024209 JE.Soil.30_267073 JE.Soil.30_485019 JE.Soil.30_883489 JE.Soil.314_1437621 JE.Soil.34_637710 JE.Soil.34_707552 JE.Soil.34_1383306 JE.Soil.38_1004599 JE.Soil.38_1548545 JE.Soil.38_2445198 JE.Soil.42_239603 JE.Soil.42_1502535 JE.Soil.42_2549042 JE.Soil.46_1370318 JE.Soil.6_774560 JE.Lundberg.160_918199 JE.Lundberg.160_918451 JE.Lundberg.181_136393 JE.Soil.102_22027 JE.Soil.102_251472 JE.Soil.102_574966 JE.Soil.106_3066507 JE.Soil.118_388889 JE.Soil.130_53991 JE.Soil.134_1883097 JE.Soil.138_643652 JE.Soil.142_1045616 JE.Soil.186_713885 JE.Soil.186_824893 JE.Soil.186_1545281 JE.Soil.18_1345823 JE.Soil.18_1920765 JE.Soil.198_403513 JE.Soil.198_1356416 JE.Soil.22_216325 JE.Soil.22_1217881 JE.Soil.270_1705849 JE.Soil.278_203399 JE.Soil.278_2187757 JE.Soil.286_2254 JE.Soil.286_1335014 JE.Soil.302_86063 JE.Soil.302_86390 JE.Soil.310_1005234 JE.Soil.318_1369206 JE.Soil.34_1304687 JE.Soil.34_1304772 JE.Soil.38_624609 JE.Soil.6_2195411 JE.Soil.98_163921 JE.Soil.106_2895043 JE.Soil.110_36708 JE.Soil.110_1059354 JE.Soil.118_11744 JE.Soil.118_783609 JE.Soil.122_132711 JE.Soil.122_445979 JE.Soil.130_55857 JE.Soil.130_56063 JE.Soil.134_2779112 JE.Soil.286_30456 JE.Soil.286_442999 JE.Soil.286_2099738 JE.Soil.290_798754 JE.Soil.294_124276 JE.Soil.294_310812 JE.Soil.294_310816 JE.Soil.310_517242 JE.Soil.310_2074191 JE.Soil.318_882850 JE.Soil.318_1286757 JE.Soil.318_1690206 JE.Soil.262_474236 JE.Soil.262_1081634 JE.Soil.266_854635 JE.Soil.266_1511209 JE.Soil.62_678250 JE.Soil.62_894940 JE.Soil.62_1991198 JE.Soil.62_2406075 JE.Soil.66_1351585 JE.Soil.70_847722 JE.Soil.70_1489842 JE.Soil.74_319280 JE.Soil.74_800522 JE.Soil.78_76418 JE.Soil.78_347727 JE.Soil.78_1410034 JE.Soil.78_1454861 JE.Lundberg.145_323896 JE.Lundberg.145_323941 JE.Lundberg.145_690204 JE.Lundberg.145_690410 JE.Lundberg.148_907625 JE.Lundberg.148_1147689 JE.Lundberg.151_848552 JE.Lundberg.157_312720 JE.Lundberg.160_118611 JE.Lundberg.160_1145195 JE.Lundberg.163_728105 JE.Lundberg.166_439395 JE.Lundberg.166_1012077 JE.Lundberg.166_1352026 JE.Lundberg.166_1462110 JE.Lundberg.166_1462353 JE.Soil.126_31947 JE.Soil.126_32089 JE.Soil.14_1546410 JE.Soil.278_289433 JE.Soil.286_920043 JE.Soil.286_1372070 JE.Soil.290_991475 JE.Soil.290_2016522 JE.Soil.294_474076 JE.Soil.42_292696 JE.Soil.42_1018354 JE.Soil.66_1673568 JE.Soil.82_1240202 JE.Soil.106_1547493 JE.Soil.118_968259 JE.Soil.138_311173 JE.Soil.282_2338740 JE.Soil.294_151299 JE.Soil.258_370114 JE.Soil.266_1894091 JE.Soil.58_487579 JE.Soil.62_2253680 JE.Soil.270_1475880 JE.Soil.270_1476203 JE.Soil.62_413137 JE.Soil.78_101402 JE.Soil.262_407893 JE.Soil.270_883344 JE.Soil.74_34124 JE.Soil.194_4781650 JE.Soil.202_75487 JE.Soil.234_2393600 JE.Soil.262_580681 JE.Soil.74_613446 JE.Soil.74_613470 JE.Lundberg.166_263783 JE.Lundberg.166_75511 JE.Lundberg.31_1427878 JE.Soil.266_787906 JE.Soil.262_314842 JE.Soil.290_323585 JE.Soil.214_1907333 JE.Soil.218_592199 JE.Soil.78_742306 JE.Lundberg.166_389587 JE.Lundberg.166_389543 JE.Soil.106_2483259 JE.Lundberg.166_389801 JE.Soil.266_2153130 JE.Soil.270_425387 JE.Soil.74_34278 JE.Soil.78_64202 JE.Soil.34_575630 JE.Soil.38_211846 JE.Lundberg.10_245756 JE.Lundberg.154_463598 JE.Soil.110_592851 JE.Lundberg.169_587456 JE.Lundberg.13_2341964 JE.Lundberg.100_418489 JE.Lundberg.130_985156 JE.Lundberg.127_542228 JE.Lundberg.154_1171274 JE.Lundberg.145_601398 JE.Lundberg.121_1215667 JE.Lundberg.1_571753 JE.Lundberg.28_1147937 JE.Soil.62_1339020 JE.Soil.70_647906 JE.Lundberg.106_321285 JE.Lundberg.106_452624 JE.Lundberg.10_38066 JE.Lundberg.121_1546751 JE.Lundberg.124_723100 JE.Lundberg.148_112013 JE.Lundberg.148_215898 JE.Lundberg.151_1642217 JE.Lundberg.169_1283952 JE.Lundberg.16_691571 JE.Lundberg.16_691816 JE.Lundberg.172_127170 JE.Lundberg.181_16205 JE.Lundberg.187_1235399 JE.Lundberg.19_1098411 JE.Lundberg.1_77688 JE.Lundberg.22_1342493 JE.Lundberg.46_563088 JE.Soil.14_53368 JE.Soil.182_1532679 JE.Soil.186_882655 JE.Soil.190_422635 JE.Soil.214_2411772 JE.Soil.266_688427 JE.Soil.2_402750 JE.Soil.34_1212643 JE.Lundberg.160_761209 JE.Lundberg.163_588965 JE.Lundberg.181_220509 JE.Lundberg.181_225092 JE.Lundberg.187_571451 JE.Lundberg.190_742913 JE.Lundberg.190_748246 JE.Lundberg.190_748511 JE.Lundberg.19_432419 JE.Lundberg.19_941252 JE.Lundberg.31_1619948 JE.Lundberg.31_1795493 JE.Lundberg.31_1795772 JE.Lundberg.40_1444914 JE.Lundberg.40_1445162 JE.Lundberg.40_1642636 JE.Soil.14_1777759 JE.Soil.14_2595509 JE.Soil.182_287500 JE.Soil.190_928237 JE.Soil.194_902532 JE.Soil.222_1084552 JE.Soil.22_1012741 JE.Soil.262_388948 JE.Soil.262_515779 JE.Soil.266_1147794 JE.Soil.294_281100 JE.Soil.2_287514 JE.Soil.2_287643 JE.Soil.34_3075450 JE.Soil.42_1994836 JE.Soil.86_2293321 JE.Lundberg.154_535166 JE.Lundberg.157_94676 JE.Lundberg.157_94975 JE.Lundberg.166_86538 JE.Lundberg.166_1170408 JE.Lundberg.181_695608 JE.Lundberg.79_1547017 JE.Lundberg.85_854123 JE.Soil.38_1081345 JE.Soil.190_1241271 JE.Soil.194_1431084 JE.Soil.194_4708985 JE.Soil.214_1557062 JE.Soil.214_2411156 JE.Soil.22_103696 JE.Soil.30_1193283 JE.Soil.30_1193471 JE.Soil.6_204384 JE.Lundberg.175_604526 JE.Lundberg.1_104143 JE.Lundberg.37_523387 JE.Soil.266_32451 JE.Soil.62_651015 JE.Soil.62_1919338 JE.Soil.78_229223 JE.Lundberg.13_4082350 JE.Lundberg.157_276139 JE.Lundberg.169_1299354 JE.Lundberg.76_830619 JE.Lundberg.85_1312967 JE.Lundberg.85_5758875 JE.Lundberg.19_630184 JE.Soil.62_93371 JE.Soil.62_98860 JE.Soil.62_1147228 JE.Soil.78_1270108 JE.Soil.186_919600 JE.Soil.186_948256 JE.Soil.186_948540 JE.Soil.194_93155 JE.Soil.266_744179 JE.Lundberg.151_718341 JE.Lundberg.151_1642012 JE.Lundberg.154_411141 JE.Lundberg.181_1023503 JE.Lundberg.157_724702 JE.Lundberg.160_242136 JE.Lundberg.169_352109 JE.Soil.30_2520201 JE.Lundberg.16_126335 JE.Lundberg.28_797294 JE.Lundberg.94_1125783 JE.Soil.82_673655 JE.Lundberg.28_830040 JE.Lundberg.49_1700904 JE.Soil.62_2420807 JE.Soil.70_1678775 JE.Lundberg.157_306050 JE.Soil.178_272661 JE.Soil.14_2117345 JE.Soil.282_2368121 JE.Soil.138_532442 JE.Soil.14_875328 JE.Soil.182_1183779 JE.Soil.182_1354817 JE.Soil.194_1581296 JE.Soil.198_1116873 JE.Soil.198_1482139 JE.Soil.218_654849 JE.Soil.222_2285573 JE.Soil.22_2002271 JE.Soil.314_563109 JE.Soil.38_3019771 JE.Soil.42_1381594 JE.Lundberg.154_329920 JE.Lundberg.154_352141 JE.Soil.106_1383504 JE.Soil.50_450292 JE.Soil.18_2640320 JE.Soil.62_654679 JE.Soil.106_1522884 JE.Soil.282_810241 JE.Soil.286_1800292 JE.Soil.98_123663 JE.Soil.86_144291 JE.Soil.86_656057 JE.Soil.86_1079465 JE.Soil.22_1554478 JE.Soil.262_1297015 JE.Soil.62_536866 JE.Soil.86_23685 JE.Soil.86_321469 JE.Soil.178_143188 JE.Lundberg.124_298412 JE.Lundberg.25_1398920 JE.Lundberg.43_985346 JE.Lundberg.154_814170 JE.Lundberg.157_160125 JE.Lundberg.139_829232 JE.Lundberg.13_1148108 JE.Lundberg.94_883580 JE.Lundberg.1_27981 JE.Lundberg.22_641528 JE.Lundberg.28_1303171 JE.Lundberg.97_18771 JE.Lundberg.64_25814 JE.Lundberg.178_105709 JE.Lundberg.178_105828 JE.Lundberg.190_630985 JE.Lundberg.190_636155 JE.Lundberg.133_372376 JE.Lundberg.181_67075 JE.Soil.310_1911373 JE.Lundberg.43_960390 JE.Lundberg.109_191814 JE.Lundberg.100_465485 JE.Lundberg.100_1272732 JE.Lundberg.133_1140075 JE.Lundberg.145_1133929 JE.Lundberg.178_655127 JE.Lundberg.136_969647 JE.Lundberg.145_961522 JE.Lundberg.124_374360 JE.Lundberg.169_933841 JE.Lundberg.88_785118 JE.Soil.178_756695 JE.Lundberg.121_1429185 JE.Soil.110_691885 JE.Lundberg.112_1372175 JE.Soil.234_569085 JE.Lundberg.169_772209 JE.Soil.102_332518 JE.Soil.102_96298 JE.Lundberg.124_750084 JE.Lundberg.160_1073578 JE.Lundberg.175_1100947 JE.Soil.110_439280 JE.Lundberg.10_690752 JE.Lundberg.163_124830 JE.Soil.106_3208817 JE.Soil.122_341506 JE.Lundberg.145_1264558 JE.Lundberg.169_601586 JE.Soil.14_1080809 JE.Lundberg.121_1074089 JE.Lundberg.148_522265 JE.Lundberg.178_523295 JE.Lundberg.124_1082655 JE.Lundberg.166_393849 JE.Soil.106_445105 JE.Soil.254_670937 JE.Lundberg.103_1635042 JE.Lundberg.145_364685 JE.Lundberg.151_1070948 JE.Soil.102_372341 JE.Soil.182_318656 JE.Soil.190_2273326 JE.Soil.206_1718197 JE.Lundberg.10_1101848 JE.Lundberg.145_952810 JE.Lundberg.151_86428 JE.Lundberg.160_242709 JE.Lundberg.166_396483 JE.Soil.106_1213454 JE.Soil.190_991235 JE.Lundberg.109_1742429 JE.Lundberg.10_703595 JE.Lundberg.124_206705 JE.Lundberg.130_172991 JE.Lundberg.13_181050 JE.Lundberg.145_447137 JE.Lundberg.151_1154742 JE.Lundberg.151_1614263 JE.Lundberg.163_599302 JE.Lundberg.166_1364446 JE.Lundberg.166_1398251 JE.Lundberg.166_503283 JE.Lundberg.181_1190421 JE.Lundberg.19_1068315 JE.Lundberg.46_328459 JE.Lundberg.4_1403576 JE.Lundberg.88_862636 JE.Soil.110_745725 JE.Soil.130_187199 JE.Soil.210_119690 JE.Soil.234_338173 JE.Soil.278_451502 JE.Soil.290_2699138 JE.Soil.62_62032 JE.Lundberg.100_120112 JE.Lundberg.100_1203220 JE.Lundberg.100_249387 JE.Lundberg.100_460082 JE.Lundberg.106_1096299 JE.Lundberg.109_1493129 JE.Lundberg.109_1713582 JE.Lundberg.109_1734180 JE.Lundberg.109_385977 JE.Lundberg.109_959687 JE.Lundberg.10_961814 JE.Lundberg.112_1284606 JE.Lundberg.115_1171010 JE.Lundberg.121_1424131 JE.Lundberg.121_233774 JE.Lundberg.121_333898 JE.Lundberg.121_587354 JE.Lundberg.121_621555 JE.Lundberg.121_745290 JE.Lundberg.124_300339 JE.Lundberg.124_425134 JE.Lundberg.124_571229 JE.Lundberg.127_368697 JE.Lundberg.130_1173281 JE.Lundberg.130_422868 JE.Lundberg.130_569702 JE.Lundberg.133_671044 JE.Lundberg.136_162067 JE.Lundberg.136_596270 JE.Lundberg.136_966636 JE.Lundberg.139_962195 JE.Lundberg.139_980177 JE.Lundberg.13_2179372 JE.Lundberg.13_3766791 JE.Lundberg.13_74027 JE.Lundberg.145_446855 JE.Lundberg.145_832289 JE.Lundberg.145_842479 JE.Lundberg.148_336468 JE.Lundberg.151_1014588 JE.Lundberg.151_1209503 JE.Lundberg.151_1243364 JE.Lundberg.151_1702710 JE.Lundberg.151_207887 JE.Lundberg.151_580315 JE.Lundberg.154_1236179 JE.Lundberg.154_142985 JE.Lundberg.154_32815 JE.Lundberg.154_644340 JE.Lundberg.154_77896 JE.Lundberg.157_1086105 JE.Lundberg.157_159796 JE.Lundberg.157_580947 JE.Lundberg.157_840657 JE.Lundberg.160_247006 JE.Lundberg.160_732616 JE.Lundberg.163_126253 JE.Lundberg.163_219756 JE.Lundberg.163_33652 JE.Lundberg.163_368016 JE.Lundberg.163_428873 JE.Lundberg.163_586078 JE.Lundberg.163_615072 JE.Lundberg.163_658132 JE.Lundberg.163_671961 JE.Lundberg.163_824098 JE.Lundberg.163_839532 JE.Lundberg.163_912014 JE.Lundberg.163_954537 JE.Lundberg.166_1223658 JE.Lundberg.166_1228916 JE.Lundberg.166_1229196 JE.Lundberg.166_1271080 JE.Lundberg.166_1350565 JE.Lundberg.166_1419532 JE.Lundberg.166_1445742 JE.Lundberg.166_172492 JE.Lundberg.166_218373 JE.Lundberg.166_345581 JE.Lundberg.166_368706 JE.Lundberg.166_422061 JE.Lundberg.166_472529 JE.Lundberg.166_634443 JE.Lundberg.166_780637 JE.Lundberg.166_911190 JE.Lundberg.169_1060857 JE.Lundberg.169_1189637 JE.Lundberg.169_1219097 JE.Lundberg.169_1228931 JE.Lundberg.169_1557597 JE.Lundberg.169_384476 JE.Lundberg.169_853664 JE.Lundberg.169_906045 JE.Lundberg.16_1206414 JE.Lundberg.172_1486646 JE.Lundberg.175_222731 JE.Lundberg.178_142717 JE.Lundberg.178_162732 JE.Lundberg.178_271731 JE.Lundberg.178_349703 JE.Lundberg.181_103626 JE.Lundberg.181_1195131 JE.Lundberg.181_62883 JE.Lundberg.181_63135 JE.Lundberg.181_951026 JE.Lundberg.187_146724 JE.Lundberg.187_387257 JE.Lundberg.190_419505 JE.Lundberg.190_424343 JE.Lundberg.19_1033890 JE.Lundberg.19_109105 JE.Lundberg.19_37172 JE.Lundberg.19_631214 JE.Lundberg.19_663956 JE.Lundberg.19_725266 JE.Lundberg.1_1376776 JE.Lundberg.1_1738516 JE.Lundberg.1_1997963 JE.Lundberg.1_513509 JE.Lundberg.1_739219 JE.Lundberg.22_348010 JE.Lundberg.22_476817 JE.Lundberg.22_664478 JE.Lundberg.28_1421135 JE.Lundberg.28_419256 JE.Lundberg.31_1789326 JE.Lundberg.43_777235 JE.Lundberg.46_1572381 JE.Lundberg.46_766102 JE.Lundberg.49_1701304 JE.Lundberg.4_1067992 JE.Lundberg.4_651186 JE.Lundberg.52_423847 JE.Lundberg.58_2020053 JE.Lundberg.70_1480374 JE.Lundberg.7_724279 JE.Lundberg.7_882694 JE.Lundberg.88_16787 JE.Lundberg.91_252176 JE.Lundberg.97_369181 JE.Soil.102_191209 JE.Soil.106_1831087 JE.Soil.106_2451356 JE.Soil.106_618255 JE.Soil.106_682289 JE.Soil.106_977316 JE.Soil.110_1177447 JE.Soil.110_1380973 JE.Soil.110_844752 JE.Soil.118_1024749 JE.Soil.118_362208 JE.Soil.118_794930 JE.Soil.126_494566 JE.Soil.126_648697 JE.Soil.126_793058 JE.Soil.134_2254313 JE.Soil.134_2704455 JE.Soil.134_486965 JE.Soil.138_790393 JE.Soil.142_1054779 JE.Soil.142_761724 JE.Soil.14_310920 JE.Soil.14_690020 JE.Soil.178_653512 JE.Soil.182_318418 JE.Soil.182_802830 JE.Soil.190_187788 JE.Soil.190_2092100 JE.Soil.190_2681189 JE.Soil.194_4174457 JE.Soil.198_1034537 JE.Soil.198_106928 JE.Soil.198_1500868 JE.Soil.198_315986 JE.Soil.202_731455 JE.Soil.206_1659437 JE.Soil.210_776296 JE.Soil.210_786332 JE.Soil.214_1250449 JE.Soil.218_972718 JE.Soil.222_1372353 JE.Soil.22_841196 JE.Soil.234_1013698 JE.Soil.234_1928247 JE.Soil.234_500907 JE.Soil.234_586024 JE.Soil.234_676352 JE.Soil.262_238534 JE.Soil.266_1244500 JE.Soil.26_2009963 JE.Soil.26_378928 JE.Soil.274_1775622 JE.Soil.274_805584 JE.Soil.278_2608615 JE.Soil.282_1100951 JE.Soil.286_1864432 JE.Soil.286_910353 JE.Soil.290_287353 JE.Soil.298_291837 JE.Soil.2_1115400 JE.Soil.30_2191802 JE.Soil.30_2384667 JE.Soil.310_663827 JE.Soil.314_452078 JE.Soil.314_750718 JE.Soil.34_2744224 JE.Soil.34_3466875 JE.Soil.38_1167252 JE.Soil.38_2031147 JE.Soil.38_2844434 JE.Soil.38_464598 JE.Soil.42_704645 JE.Soil.42_845967 JE.Soil.62_2550422 JE.Soil.66_1610287 JE.Soil.66_1610440 JE.Soil.66_636953 JE.Soil.66_777469 JE.Soil.6_2160548 JE.Soil.6_2342683 JE.Soil.74_486651 JE.Soil.74_499923 JE.Soil.74_604376 JE.Soil.78_1171374 JE.Soil.78_1173411 JE.Soil.78_928122 JE.Soil.82_105272 JE.Soil.82_761333 JE.Soil.86_1510164 JE.Soil.86_2231537 JE.Lundberg.121_862529 JE.Lundberg.127_848804 JE.Lundberg.127_1126425 JE.Lundberg.133_797003 JE.Lundberg.136_241656 JE.Lundberg.139_961985 JE.Lundberg.13_540255 JE.Lundberg.145_55085 JE.Lundberg.145_114278 JE.Lundberg.145_170578 JE.Lundberg.145_547146 JE.Lundberg.145_610886 JE.Lundberg.145_788535 JE.Lundberg.145_973322 JE.Lundberg.145_1034157 JE.Lundberg.145_1254057 JE.Lundberg.145_1314120 JE.Lundberg.148_12592 JE.Lundberg.148_100899 JE.Lundberg.148_156751 JE.Lundberg.148_177724 JE.Lundberg.148_283087 JE.Lundberg.148_283260 JE.Lundberg.148_1102910 JE.Lundberg.151_185555 JE.Lundberg.151_291642 JE.Lundberg.151_291798 JE.Lundberg.151_601456 JE.Lundberg.151_660524 JE.Lundberg.151_660689 JE.Lundberg.151_813079 JE.Lundberg.151_1107656 JE.Lundberg.151_1390745 JE.Lundberg.151_1698032 JE.Lundberg.151_1698095 JE.Lundberg.154_30913 JE.Lundberg.154_30917 JE.Lundberg.154_79354 JE.Lundberg.154_112556 JE.Lundberg.154_206844 JE.Lundberg.154_340613 JE.Lundberg.154_340711 JE.Lundberg.154_422173 JE.Lundberg.154_465419 JE.Lundberg.154_530246 JE.Lundberg.154_636849 JE.Lundberg.154_653258 JE.Lundberg.154_933561 JE.Lundberg.154_1094685 JE.Lundberg.154_1351966 JE.Lundberg.157_68362 JE.Lundberg.157_95649 JE.Lundberg.157_296682 JE.Lundberg.157_404930 JE.Lundberg.157_515164 JE.Lundberg.157_753588 JE.Lundberg.157_758658 JE.Lundberg.157_840350 JE.Lundberg.157_846760 JE.Lundberg.160_110217 JE.Lundberg.160_266576 JE.Lundberg.160_397235 JE.Lundberg.160_397578 JE.Lundberg.160_616655 JE.Lundberg.160_825656 JE.Lundberg.160_842526 JE.Lundberg.160_847707 JE.Lundberg.160_876209 JE.Lundberg.160_946442 JE.Lundberg.160_1025855 JE.Lundberg.160_1110962 JE.Lundberg.160_1174758 JE.Lundberg.163_138358 JE.Lundberg.163_190728 JE.Lundberg.163_226215 JE.Lundberg.163_246825 JE.Lundberg.163_275370 JE.Lundberg.163_434621 JE.Lundberg.163_440118 JE.Lundberg.163_513343 JE.Lundberg.163_525238 JE.Lundberg.163_527185 JE.Lundberg.163_529624 JE.Lundberg.163_584047 JE.Lundberg.163_611254 JE.Lundberg.163_652068 JE.Lundberg.163_681167 JE.Lundberg.163_681325 JE.Lundberg.163_734493 JE.Lundberg.163_852279 JE.Lundberg.163_873323 JE.Lundberg.163_902114 JE.Lundberg.166_109525 JE.Lundberg.166_121845 JE.Lundberg.166_156434 JE.Lundberg.166_186633 JE.Lundberg.166_212547 JE.Lundberg.166_268777 JE.Lundberg.166_330550 JE.Lundberg.166_399400 JE.Lundberg.166_534870 JE.Lundberg.166_832168 JE.Lundberg.166_944131 JE.Lundberg.166_1012936 JE.Lundberg.166_1102003 JE.Lundberg.166_1238710 JE.Lundberg.166_1262200 JE.Lundberg.166_1382306 JE.Lundberg.169_738279 JE.Lundberg.169_743452 JE.Lundberg.169_1007037 JE.Lundberg.169_1175122 JE.Lundberg.169_1726900 JE.Lundberg.16_457551 JE.Lundberg.172_666968 JE.Lundberg.172_1228673 JE.Lundberg.172_1229109 JE.Lundberg.172_1486351 JE.Lundberg.175_283283 JE.Lundberg.175_283298 JE.Lundberg.175_527984 JE.Lundberg.175_713754 JE.Lundberg.178_199211 JE.Lundberg.178_343212 JE.Lundberg.178_484726 JE.Lundberg.178_508011 JE.Lundberg.181_62843 JE.Lundberg.181_230235 JE.Lundberg.181_230445 JE.Lundberg.181_672021 JE.Lundberg.181_683639 JE.Lundberg.190_1064069 JE.Lundberg.1_442406 JE.Lundberg.1_989869 JE.Lundberg.28_449578 JE.Lundberg.31_1571559 JE.Lundberg.34_596240 JE.Lundberg.40_1022266 JE.Lundberg.43_775128 JE.Lundberg.43_777514 JE.Lundberg.46_1149272 JE.Lundberg.4_49385 JE.Lundberg.58_2019981 JE.Lundberg.7_1129219 JE.Lundberg.94_566649 JE.Lundberg.97_211533 JE.Soil.106_64606 JE.Soil.14_100069 JE.Soil.14_1497545 JE.Soil.14_2723115 JE.Soil.186_168824 JE.Soil.186_179705 JE.Soil.186_557100 JE.Soil.186_806430 JE.Soil.186_1252860 JE.Soil.18_2703878 JE.Soil.190_1904224 JE.Soil.202_527083 JE.Soil.218_671516 JE.Soil.222_2077061 JE.Soil.22_1473670 JE.Soil.22_1647549 JE.Soil.286_1903339 JE.Soil.2_41546 JE.Soil.314_1201637 JE.Soil.314_1310814 JE.Soil.38_1073786 JE.Soil.42_295130 JE.Soil.42_687710 JE.Soil.6_1292048 JE.Soil.6_2571998 JE.Soil.86_1983835 JE.Soil.98_501317 JE.Lundberg.100_958344 JE.Lundberg.109_390470 JE.Lundberg.109_1559159 JE.Lundberg.10_353784 JE.Lundberg.10_971851 JE.Lundberg.112_237218 JE.Lundberg.115_1435000 JE.Lundberg.121_513033 JE.Lundberg.121_739365 JE.Lundberg.124_620482 JE.Lundberg.127_717644 JE.Lundberg.133_160929 JE.Lundberg.136_137423 JE.Lundberg.136_338732 JE.Lundberg.139_1237508 JE.Lundberg.13_1148301 JE.Lundberg.13_1229185 JE.Lundberg.13_3314054 JE.Lundberg.13_4572743 JE.Lundberg.145_277122 JE.Lundberg.145_749156 JE.Lundberg.145_1722717 JE.Lundberg.148_66500 JE.Lundberg.148_397407 JE.Lundberg.148_666587 JE.Lundberg.148_1169463 JE.Lundberg.151_164771 JE.Lundberg.151_980980 JE.Lundberg.154_210351 JE.Lundberg.157_274618 JE.Lundberg.157_1085854 JE.Lundberg.157_1085963 JE.Lundberg.157_1268649 JE.Lundberg.160_199087 JE.Lundberg.160_316372 JE.Lundberg.160_587207 JE.Lundberg.160_1096172 JE.Lundberg.160_1096236 JE.Lundberg.163_208576 JE.Lundberg.163_276000 JE.Lundberg.163_395298 JE.Lundberg.163_608875 JE.Lundberg.163_654400 JE.Lundberg.163_677290 JE.Lundberg.163_807280 JE.Lundberg.163_836307 JE.Lundberg.166_167752 JE.Lundberg.166_169097 JE.Lundberg.166_393117 JE.Lundberg.166_522721 JE.Lundberg.166_696074 JE.Lundberg.166_765971 JE.Lundberg.166_766143 JE.Lundberg.166_884073 JE.Lundberg.166_1351318 JE.Lundberg.166_1432296 JE.Lundberg.169_326705 JE.Lundberg.169_389808 JE.Lundberg.169_507260 JE.Lundberg.169_512581 JE.Lundberg.169_604839 JE.Lundberg.169_605099 JE.Lundberg.169_1051202 JE.Lundberg.169_1210102 JE.Lundberg.169_1627713 JE.Lundberg.16_426696 JE.Lundberg.172_288640 JE.Lundberg.172_288741 JE.Lundberg.172_687138 JE.Lundberg.175_22151 JE.Lundberg.175_223028 JE.Lundberg.175_980062 JE.Lundberg.178_14771 JE.Lundberg.178_197202 JE.Lundberg.178_257802 JE.Lundberg.178_291625 JE.Lundberg.178_495852 JE.Lundberg.181_113372 JE.Lundberg.181_323438 JE.Lundberg.181_1121235 JE.Lundberg.181_1169167 JE.Lundberg.187_639201 JE.Lundberg.187_909982 JE.Lundberg.187_1054226 JE.Lundberg.187_1540190 JE.Lundberg.190_938856 JE.Lundberg.19_265753 JE.Lundberg.19_507782 JE.Lundberg.19_508054 JE.Lundberg.1_699536 JE.Lundberg.1_1239576 JE.Lundberg.1_1608483 JE.Lundberg.25_828730 JE.Lundberg.28_421935 JE.Lundberg.31_122401 JE.Lundberg.31_1714982 JE.Lundberg.34_1337991 JE.Lundberg.37_538691 JE.Lundberg.37_982851 JE.Lundberg.37_1213595 JE.Lundberg.37_1608651 JE.Lundberg.40_387889 JE.Lundberg.85_5010544 JE.Lundberg.88_16720 JE.Lundberg.91_300818 JE.Soil.102_346034 JE.Soil.106_417073 JE.Soil.110_442398 JE.Soil.142_2081661 JE.Soil.178_738412 JE.Soil.178_887776 JE.Soil.182_27890 JE.Soil.182_1912168 JE.Soil.186_2008834 JE.Soil.190_2972474 JE.Soil.194_830878 JE.Soil.194_2348285 JE.Soil.202_731843 JE.Soil.210_281707 JE.Soil.210_891244 JE.Soil.214_1970171 JE.Soil.222_2626090 JE.Soil.234_1291425 JE.Soil.250_50777 JE.Soil.262_913959 JE.Soil.266_546047 JE.Soil.266_1270835 JE.Soil.266_1271129 JE.Soil.274_1154367 JE.Soil.274_1154688 JE.Soil.274_1775552 JE.Soil.286_329158 JE.Soil.286_329589 JE.Soil.286_543573 JE.Soil.286_1191293 JE.Soil.286_2039081 JE.Soil.286_2059157 JE.Soil.290_1860527 JE.Soil.2_126051 JE.Soil.302_531868 JE.Soil.30_2199061 JE.Soil.30_3130657 JE.Soil.34_2327384 JE.Soil.38_2197057 JE.Soil.38_2508645 JE.Soil.42_700168 JE.Soil.50_343377 JE.Soil.54_217151 JE.Soil.54_217231 JE.Soil.58_801273 JE.Soil.66_777574 JE.Soil.66_1214179 JE.Soil.82_949734 JE.Soil.82_1390717 JE.Soil.86_1379836 JE.Soil.98_794767 JE.Lundberg.10_1167618 JE.Lundberg.115_81471 JE.Lundberg.115_1176477 JE.Lundberg.115_1367325 JE.Lundberg.121_329298 JE.Lundberg.127_1091322 JE.Lundberg.148_401657 JE.Lundberg.148_884026 JE.Lundberg.148_1002417 JE.Lundberg.154_202306 JE.Lundberg.154_1206161 JE.Lundberg.160_139093 JE.Lundberg.160_139441 JE.Lundberg.160_1037238 JE.Lundberg.163_409749 JE.Lundberg.163_783335 JE.Lundberg.163_783407 JE.Lundberg.163_983790 JE.Lundberg.166_996888 JE.Lundberg.166_997110 JE.Lundberg.169_398093 JE.Lundberg.169_534750 JE.Lundberg.169_683165 JE.Lundberg.169_802465 JE.Lundberg.169_909626 JE.Lundberg.169_1254298 JE.Lundberg.169_1259659 JE.Lundberg.16_126277 JE.Lundberg.16_210667 JE.Lundberg.16_515115 JE.Lundberg.172_237627 JE.Lundberg.172_989896 JE.Lundberg.178_34728 JE.Lundberg.181_92536 JE.Lundberg.181_97666 JE.Lundberg.187_464473 JE.Lundberg.187_464661 JE.Lundberg.187_532355 JE.Lundberg.187_1002658 JE.Lundberg.187_1266619 JE.Lundberg.187_1432863 JE.Lundberg.190_253127 JE.Lundberg.19_353531 JE.Lundberg.1_474959 JE.Lundberg.28_215487 JE.Lundberg.28_603212 JE.Lundberg.31_287907 JE.Lundberg.31_1398361 JE.Lundberg.34_32218 JE.Lundberg.34_635344 JE.Lundberg.34_635709 JE.Lundberg.43_675515 JE.Lundberg.7_327820 JE.Lundberg.7_984109 JE.Lundberg.94_389185 JE.Lundberg.97_80296 JE.Lundberg.97_80572 JE.Lundberg.97_814380 JE.Soil.178_80617 JE.Soil.182_2002102 JE.Soil.186_1196937 JE.Soil.62_75286 JE.Soil.62_1797538 JE.Soil.66_347885 JE.Soil.66_1377690 JE.Soil.86_2295299 JE.Lundberg.151_1154711 JE.Lundberg.157_647797 JE.Lundberg.157_1206912 JE.Lundberg.160_383471 JE.Lundberg.166_327770 JE.Lundberg.166_327978 JE.Soil.102_278717 JE.Soil.106_514442 JE.Soil.106_2521293 JE.Soil.106_2552580 JE.Soil.106_2678822 JE.Soil.110_29226 JE.Soil.110_647376 JE.Soil.110_1077509 JE.Soil.122_527070 JE.Soil.130_711121 JE.Soil.134_204464 JE.Soil.134_1679356 JE.Soil.134_1851906 JE.Soil.134_2365386 JE.Soil.182_837142 JE.Soil.18_1673410 JE.Soil.190_3071982 JE.Soil.210_521714 JE.Soil.214_925021 JE.Soil.222_2134766 JE.Soil.266_1057277 JE.Soil.278_229712 JE.Soil.278_2057446 JE.Soil.282_194600 JE.Soil.282_632217 JE.Soil.282_1498415 JE.Soil.282_1896037 JE.Soil.286_311455 JE.Soil.286_635325 JE.Soil.286_1119148 JE.Soil.286_1241489 JE.Soil.286_1392648 JE.Soil.290_1067636 JE.Soil.290_1872178 JE.Soil.290_2995257 JE.Soil.294_505786 JE.Soil.294_584232 JE.Soil.302_178706 JE.Soil.310_275297 JE.Soil.310_2046423 JE.Soil.38_444262 JE.Soil.38_444295 JE.Soil.42_2339999 JE.Soil.6_1958835 JE.Soil.6_2136255 JE.Soil.82_360079 JE.Soil.98_294841 JE.Soil.98_692143 JE.Soil.98_984645 JE.Lundberg.145_1134123 JE.Lundberg.151_203606 JE.Lundberg.163_493497 JE.Lundberg.166_97828 JE.Lundberg.166_1130797 JE.Soil.102_21563 JE.Soil.106_375662 JE.Soil.106_1300805 JE.Soil.110_430147 JE.Soil.110_492704 JE.Soil.134_387189 JE.Soil.134_547267 JE.Soil.138_1237231 JE.Soil.14_866236 JE.Soil.214_429744 JE.Soil.214_2015125 JE.Soil.250_1555853 JE.Soil.262_1094877 JE.Soil.270_660164 JE.Soil.270_718885 JE.Soil.274_107496 JE.Soil.278_2086605 JE.Soil.282_961225 JE.Soil.282_2251918 JE.Soil.286_1822658 JE.Soil.290_377878 JE.Soil.290_1040286 JE.Soil.294_105968 JE.Soil.294_151686 JE.Soil.294_345607 JE.Soil.294_501298 JE.Soil.294_527465 JE.Soil.2_931477 JE.Soil.310_1527805 JE.Soil.38_2353497 JE.Soil.54_124936 JE.Soil.62_1466768 JE.Soil.62_1537779 JE.Soil.78_33090 JE.Soil.82_1123453 JE.Soil.82_1230702 JE.Soil.98_45348 JE.Lundberg.91_1451051 JE.Soil.134_77735 JE.Soil.14_1795376 JE.Soil.178_332929 JE.Soil.182_126400 JE.Soil.182_1600745 JE.Soil.186_204532 JE.Soil.186_284527 JE.Soil.186_1896828 JE.Soil.186_1951148 JE.Soil.18_856656 JE.Soil.194_603363 JE.Soil.194_713474 JE.Soil.194_713607 JE.Soil.194_2029916 JE.Soil.194_2524887 JE.Soil.198_1071603 JE.Soil.202_29847 JE.Soil.214_664387 JE.Soil.214_1753623 JE.Soil.214_1754550 JE.Soil.218_732150 JE.Soil.222_222925 JE.Soil.222_1909405 JE.Soil.22_183066 JE.Soil.22_1068708 JE.Soil.26_1998314 JE.Soil.278_723302 JE.Soil.2_14589 JE.Soil.30_1704010 JE.Soil.30_2484580 JE.Soil.30_2575089 JE.Soil.34_1174200 JE.Soil.34_3333494 JE.Soil.38_364349 JE.Soil.38_1685938 JE.Soil.38_2388819 JE.Soil.38_2801811 JE.Soil.42_2623561 JE.Soil.6_1354236 JE.Lundberg.145_222879 JE.Lundberg.145_749340 JE.Lundberg.145_749583 JE.Lundberg.145_1740545 JE.Lundberg.148_488108 JE.Lundberg.154_279677 JE.Lundberg.163_449764 JE.Lundberg.166_219849 JE.Lundberg.166_446572 JE.Lundberg.169_440010 JE.Lundberg.169_1140531 JE.Lundberg.181_248475 JE.Lundberg.181_262353 JE.Lundberg.190_682639 JE.Lundberg.190_1283894 JE.Soil.110_319405 JE.Soil.110_1345673 JE.Soil.134_1259540 JE.Soil.178_256404 JE.Soil.182_836773 JE.Soil.186_843711 JE.Soil.18_2379578 JE.Soil.250_959292 JE.Soil.258_1228802 JE.Soil.274_2518066 JE.Soil.278_286120 JE.Soil.290_591845 JE.Soil.290_592033 JE.Soil.30_1574626 JE.Soil.314_802007 JE.Soil.38_2245029 JE.Soil.42_215739 JE.Soil.50_777552 JE.Soil.66_533825 JE.Soil.82_210245 JE.Soil.82_887291 JE.Soil.98_145194 JE.Lundberg.145_1291259 JE.Lundberg.145_1291442 JE.Lundberg.148_206063 JE.Lundberg.151_35086 JE.Lundberg.151_1227636 JE.Lundberg.151_1480091 JE.Lundberg.154_509650 JE.Lundberg.154_1000501 JE.Lundberg.163_550598 JE.Lundberg.163_826000 JE.Lundberg.166_144540 JE.Lundberg.166_738565 JE.Lundberg.166_1082219 JE.Lundberg.166_1280402 JE.Lundberg.169_165910 JE.Lundberg.169_599045 JE.Lundberg.169_1198936 JE.Lundberg.178_435041 JE.Lundberg.181_1049846 JE.Soil.178_112526 JE.Soil.178_518761 JE.Soil.182_207138 JE.Soil.18_2876770 JE.Soil.198_255490 JE.Soil.210_869267 JE.Soil.214_1806518 JE.Soil.222_279244 JE.Soil.22_1445411 JE.Soil.22_1610109 JE.Soil.22_1752060 JE.Soil.26_519578 JE.Soil.2_2159572 JE.Soil.30_2900455 JE.Soil.34_1525250 JE.Soil.34_2917278 JE.Soil.42_2047038 JE.Soil.6_2273295 JE.Lundberg.127_219611 JE.Lundberg.127_785148 JE.Lundberg.148_558057 JE.Lundberg.148_1044455 JE.Lundberg.151_263593 JE.Lundberg.166_43135 JE.Lundberg.187_38998 JE.Lundberg.190_908638 JE.Lundberg.43_87684 JE.Soil.106_372639 JE.Soil.106_2117175 JE.Soil.106_3176897 JE.Soil.118_919783 JE.Soil.118_957324 JE.Soil.122_517493 JE.Soil.122_820167 JE.Soil.126_1072040 JE.Soil.138_1111474 JE.Soil.14_651843 JE.Soil.186_1757809 JE.Soil.194_800833 JE.Soil.194_4597819 JE.Soil.198_954414 JE.Soil.210_423866 JE.Soil.22_1665724 JE.Soil.274_922094 JE.Soil.294_218187 JE.Soil.2_36830 JE.Soil.2_36932 JE.Soil.310_229104 JE.Soil.34_77777 JE.Soil.34_3202320 JE.Soil.46_2251089 JE.Soil.58_664545 JE.Soil.98_342173 JE.Lundberg.169_1652951 JE.Lundberg.172_169811 JE.Lundberg.172_753429 JE.Lundberg.181_294824 JE.Lundberg.181_1195342 JE.Lundberg.187_464388 JE.Lundberg.187_469708 JE.Lundberg.31_644193 JE.Lundberg.40_146680 JE.Soil.110_890021 JE.Soil.138_1062161 JE.Soil.14_1492387 JE.Soil.14_1586610 JE.Soil.18_1213786 JE.Soil.18_1213991 JE.Soil.198_128261 JE.Soil.210_288346 JE.Soil.210_288987 JE.Soil.214_2544535 JE.Soil.218_393745 JE.Soil.218_1440956 JE.Soil.218_1493033 JE.Soil.222_562312 JE.Soil.286_2109057 JE.Soil.290_629341 JE.Soil.62_1652302 JE.Soil.62_1652502 JE.Lundberg.88_785348 JE.Soil.110_324955 JE.Soil.262_138409 JE.Soil.262_138457 JE.Soil.262_633966 JE.Soil.286_541911 JE.Soil.294_168414 JE.Soil.310_586538 JE.Soil.318_335936 JE.Soil.38_3663 JE.Soil.46_1287075 JE.Soil.54_882479 JE.Soil.62_748065 JE.Soil.66_223880 JE.Soil.66_611384 JE.Soil.66_1368826 JE.Soil.78_360385 JE.Soil.78_508489 JE.Soil.78_590031 JE.Soil.86_1900927 JE.Soil.86_2501690 JE.Soil.86_2507171 JE.Soil.186_604888 JE.Soil.18_428283 JE.Soil.18_1156416 JE.Soil.190_1014017 JE.Soil.198_531840 JE.Soil.198_1197067 JE.Soil.198_1404907 JE.Soil.210_62925 JE.Soil.214_443163 JE.Soil.214_533454 JE.Soil.214_533909 JE.Soil.214_2311566 JE.Soil.222_1293354 JE.Soil.22_55879 JE.Soil.22_618087 JE.Soil.2_914929 JE.Soil.314_92503 JE.Soil.34_3774083 JE.Soil.34_3847035 JE.Soil.38_1441077 JE.Soil.62_637580 JE.Soil.6_1502360 JE.Lundberg.145_22629 JE.Lundberg.148_245694 JE.Lundberg.154_21327 JE.Lundberg.154_778711 JE.Lundberg.157_63150 JE.Lundberg.157_160138 JE.Lundberg.157_464286 JE.Lundberg.160_512390 JE.Lundberg.163_347784 JE.Lundberg.166_695442 JE.Lundberg.166_916707 JE.Lundberg.169_237790 JE.Soil.126_152156 JE.Soil.290_1714366 JE.Soil.294_218236 JE.Soil.302_447297 JE.Soil.314_630038 JE.Soil.86_1890459 JE.Soil.86_1940020 JE.Soil.110_758308 JE.Soil.110_952513 JE.Soil.118_769593 JE.Soil.134_979116 JE.Soil.138_359045 JE.Soil.138_385066 JE.Soil.14_844751 JE.Soil.18_522352 JE.Soil.194_432640 JE.Soil.194_433097 JE.Soil.214_274851 JE.Soil.214_2250359 JE.Soil.278_1839680 JE.Soil.290_3001323 JE.Soil.2_2061196 JE.Soil.302_425542 JE.Soil.310_694857 JE.Soil.6_2779826 JE.Lundberg.136_798690 JE.Lundberg.145_21436 JE.Lundberg.145_30970 JE.Lundberg.145_1545595 JE.Lundberg.160_251955 JE.Lundberg.160_257216 JE.Lundberg.160_865764 JE.Lundberg.160_869640 JE.Lundberg.163_610561 JE.Lundberg.163_620199 JE.Lundberg.163_620554 JE.Lundberg.166_384629 JE.Lundberg.166_384710 JE.Lundberg.166_1245293 JE.Lundberg.181_551276 JE.Lundberg.181_556416 JE.Soil.2_375061 JE.Soil.262_376988 JE.Soil.266_663781 JE.Soil.270_1468842 JE.Soil.50_609555 JE.Soil.66_563617 JE.Soil.70_781869 JE.Soil.82_714946 JE.Soil.82_766884 JE.Soil.82_1099164 JE.Soil.82_1381561 JE.Soil.86_175606 JE.Soil.86_340422 JE.Lundberg.178_661564 JE.Lundberg.82_341251 JE.Lundberg.82_341287 JE.Soil.106_662858 JE.Soil.182_1961122 JE.Soil.18_2403168 JE.Soil.222_1180079 JE.Soil.286_833003 JE.Soil.286_833146 JE.Soil.2_1528592 JE.Soil.6_1789211 JE.Soil.106_1442863 JE.Soil.110_1178165 JE.Soil.110_1236975 JE.Soil.222_526206 JE.Soil.22_766057 JE.Soil.22_766266 JE.Soil.274_1945062 JE.Soil.38_2867918 JE.Soil.98_113005 JE.Soil.98_192379 JE.Soil.14_1253078 JE.Soil.18_649725 JE.Soil.18_2358213 JE.Soil.194_1055061 JE.Soil.278_1295136 JE.Soil.2_1903403 JE.Soil.38_107026 JE.Soil.42_1790806 JE.Soil.58_206698 JE.Soil.6_377131 JE.Lundberg.130_1083527 JE.Lundberg.157_1279189 JE.Lundberg.190_858679 JE.Lundberg.31_1574619 JE.Lundberg.40_1651175 JE.Lundberg.43_937055 JE.Lundberg.79_579639 JE.Lundberg.91_523224 JE.Soil.278_2608468 JE.Lundberg.160_1073723 JE.Lundberg.166_555121 JE.Lundberg.166_1462193 JE.Soil.110_1031238 JE.Soil.142_2918748 JE.Soil.286_910541 JE.Soil.286_982630 JE.Soil.294_542685 JE.Soil.314_114551 JE.Lundberg.178_258408 JE.Lundberg.187_743720 JE.Lundberg.97_368951 JE.Soil.122_315666 JE.Soil.122_797950 JE.Soil.266_684627 JE.Soil.54_946514 JE.Soil.82_176619 JE.Soil.122_114573 JE.Soil.130_786785 JE.Soil.14_462021 JE.Soil.178_242400 JE.Soil.178_563408 JE.Soil.210_333546 JE.Soil.38_590299 JE.Soil.98_239646 JE.Lundberg.13_1024386 JE.Lundberg.13_4646498 JE.Lundberg.169_526707 JE.Lundberg.28_509088 JE.Lundberg.43_119456 JE.Lundberg.82_248173 JE.Soil.314_127512 JE.Lundberg.163_918421 JE.Lundberg.178_460004 JE.Soil.118_256872 JE.Soil.194_4687499 JE.Soil.42_2196084 JE.Soil.58_863596 JE.Soil.78_672105 JE.Soil.110_1293616 JE.Soil.118_79390 JE.Soil.118_81634 JE.Soil.118_987815 JE.Soil.134_1274759 JE.Soil.290_3079520 JE.Soil.98_724992 JE.Soil.198_1548963 JE.Soil.206_747885 JE.Soil.206_748784 JE.Soil.274_1874269 JE.Soil.278_17587 JE.Soil.278_17616 JE.Soil.294_469089 JE.Lundberg.151_725872 JE.Lundberg.181_819534 JE.Lundberg.28_1152078 JE.Lundberg.43_1396089 JE.Soil.222_403843 JE.Soil.38_2401075 JE.Lundberg.172_327195 JE.Lundberg.178_367675 JE.Lundberg.178_367708 JE.Lundberg.181_653285 JE.Lundberg.181_653419 JE.Lundberg.40_1481218 JE.Soil.14_2077602 JE.Soil.182_1223245 JE.Soil.190_3518498 JE.Soil.198_735414 JE.Soil.206_534826 JE.Soil.214_1760117 JE.Lundberg.151_1253123 JE.Lundberg.154_555877 JE.Lundberg.154_555926 JE.Lundberg.166_490558 JE.Soil.198_869284 JE.Lundberg.148_522269 JE.Lundberg.157_87125 JE.Lundberg.163_127927 JE.Lundberg.166_144002 JE.Soil.286_299782 JE.Soil.198_722066 JE.Soil.282_1766520 JE.Soil.286_1863941 JE.Soil.290_1432033 JE.Soil.6_2104755 JE.Lundberg.145_1292816 JE.Soil.222_2014347 JE.Soil.266_804696 JE.Soil.82_853554 JE.Lundberg.166_393934 JE.Lundberg.166_394164 JE.Lundberg.187_103912 JE.Lundberg.19_746013 JE.Soil.110_1254347 JE.Soil.178_494892 JE.Soil.22_861324 JE.Soil.6_1882803 JE.Soil.262_89648 JE.Soil.54_561620 JE.Soil.62_122982 JE.Soil.70_1299658 JE.Lundberg.190_256414 JE.Lundberg.190_256601 JE.Soil.182_902605 JE.Lundberg.151_822516 JE.Lundberg.151_1620157 JE.Soil.182_1754037 JE.Lundberg.157_635863 JE.Lundberg.166_885082 JE.Lundberg.172_335622 JE.Soil.106_83109 JE.Soil.294_95282 JE.Soil.302_523887 JE.Soil.186_1716231 JE.Soil.286_1851468 JE.Soil.290_2609454 JE.Soil.66_1018134 JE.Soil.86_1980965 JE.Soil.86_2141825 JE.Soil.206_1718853 JE.Soil.222_1870520 JE.Soil.262_1249808 JE.Lundberg.112_1284893 JE.Lundberg.97_814149 JE.Lundberg.145_1342547 JE.Lundberg.145_1347809 JE.Lundberg.163_270610 JE.Lundberg.166_33811 JE.Lundberg.160_347017 JE.Lundberg.172_288985 JE.Lundberg.166_622844 JE.Lundberg.16_184397 JE.Soil.106_2418833 JE.Soil.6_433397 JE.Soil.190_1331379 JE.Soil.198_109694 JE.Soil.142_1013841 JE.Soil.42_2545555 JE.Lundberg.148_41490 JE.Lundberg.154_1351708 JE.Lundberg.163_433379 JE.Lundberg.145_447213 JE.Lundberg.166_193684 JE.Lundberg.151_1614351 JE.Lundberg.163_599398 JE.Soil.110_1213095 JE.Soil.278_1990995 JE.Soil.74_64096 JE.Lundberg.22_528321 JE.Lundberg.22_67860 JE.Soil.78_1322337 JE.Soil.210_516556 JE.Lundberg.88_862902 JE.Soil.138_795858 JE.Soil.130_187378 JE.Soil.294_128792 JE.Soil.290_876781 JE.Soil.278_451852 JE.Soil.290_2701097 JE.Soil.62_62109 JE.Soil.186_1974972 JE.Lundberg.124_1045851 JE.Lundberg.136_786671 JE.Lundberg.13_2675290 JE.Lundberg.178_488911 JE.Lundberg.19_19469 JE.Lundberg.4_799499 JE.Lundberg.7_1506225 JE.Lundberg.1_2054133 JE.Lundberg.7_327676 JE.Lundberg.7_1759249 JE.Lundberg.139_1240901 JE.Lundberg.139_1240952 JE.Lundberg.181_78570 JE.Lundberg.22_306295 JE.Lundberg.31_644422 JE.Soil.122_852606 JE.Soil.6_322704 JE.Lundberg.151_876105 JE.Lundberg.154_921275 JE.Lundberg.121_20415 JE.Lundberg.142_964628 JE.Soil.110_57193 JE.Lundberg.124_591975 JE.Lundberg.190_248542 JE.Soil.194_4189497 JE.Soil.50_682628 JE.Soil.102_194101 JE.Soil.118_474668 JE.Lundberg.10_654789 JE.Lundberg.121_1125038 JE.Lundberg.121_1125306 JE.Lundberg.121_1322151 JE.Lundberg.121_657215 JE.Lundberg.124_316991 JE.Lundberg.124_651434 JE.Lundberg.127_1231218 JE.Lundberg.127_784981 JE.Lundberg.127_864968 JE.Lundberg.130_83929 JE.Lundberg.133_1002938 JE.Lundberg.136_115862 JE.Lundberg.136_748350 JE.Lundberg.139_1105644 JE.Lundberg.139_257043 JE.Lundberg.145_1295029 JE.Lundberg.145_1740469 JE.Lundberg.145_983252 JE.Lundberg.154_1201667 JE.Lundberg.154_555639 JE.Lundberg.154_638887 JE.Lundberg.157_1123401 JE.Lundberg.160_153357 JE.Lundberg.160_731564 JE.Lundberg.160_807120 JE.Lundberg.163_918583 JE.Lundberg.166_1082025 JE.Lundberg.166_738394 JE.Lundberg.16_1008469 JE.Lundberg.178_435270 JE.Lundberg.181_254014 JE.Lundberg.187_89594 JE.Lundberg.190_248251 JE.Lundberg.31_648183 JE.Soil.134_1939663 JE.Soil.134_2232891 JE.Soil.14_1098504 JE.Soil.182_1496696 JE.Soil.182_89593 JE.Soil.18_1589910 JE.Soil.18_2453860 JE.Soil.194_3935640 JE.Soil.194_663880 JE.Soil.198_587503 JE.Soil.198_826596 JE.Soil.198_868866 JE.Soil.202_517545 JE.Soil.262_1331544 JE.Soil.274_922454 JE.Soil.282_1018501 JE.Soil.290_2223667 JE.Soil.294_300582 JE.Soil.34_214453 JE.Soil.34_3700840 JE.Soil.38_443287 JE.Soil.54_1271257 JE.Soil.6_1034094 JE.Soil.6_136883 JE.Soil.82_31990 JE.Soil.98_971472 JE.Lundberg.154_638148 JE.Lundberg.160_62660 JE.Lundberg.181_440287 JE.Lundberg.181_440564 JE.Soil.182_1580119 JE.Lundberg.166_1428485 JE.Lundberg.166_1428727 JE.Soil.198_459820 JE.Soil.62_1729935 JE.Lundberg.148_779584 JE.Lundberg.154_829908 JE.Lundberg.166_773632 JE.Lundberg.145_973550 JE.Lundberg.148_550330 JE.Lundberg.151_939060 JE.Soil.190_2798293 JE.Soil.214_1366660 JE.Soil.314_1120095 JE.Lundberg.124_940641 JE.Lundberg.139_1030066 JE.Soil.178_341162 JE.Soil.66_1442103 JE.Soil.194_4189827 JE.Soil.38_443161 JE.Soil.66_269430 JE.Soil.82_273289 JE.Soil.202_551622 JE.Soil.78_1010031 JE.Soil.294_37772 JE.Soil.46_2824239 JE.Soil.86_2513877 JE.Lundberg.16_4998 JE.Lundberg.178_586800 JE.Lundberg.1_517690 JE.Lundberg.4_1067846 JE.Lundberg.178_587083 JE.Soil.214_304734 JE.Lundberg.109_645449 JE.Soil.50_677418 JE.Soil.66_1018199 JE.Soil.82_1328258 JE.Soil.62_243954 JE.Lundberg.100_552689 JE.Lundberg.109_639838 JE.Lundberg.112_133623 JE.Lundberg.115_255515 JE.Lundberg.115_973546 JE.Lundberg.130_1186127 JE.Lundberg.145_1649450 JE.Lundberg.145_1685151 JE.Lundberg.151_349915 JE.Lundberg.154_457368 JE.Lundberg.157_1249940 JE.Lundberg.157_359286 JE.Lundberg.160_68443 JE.Lundberg.160_895993 JE.Lundberg.166_1189806 JE.Lundberg.166_1245040 JE.Lundberg.166_1401143 JE.Lundberg.166_219896 JE.Lundberg.169_1618198 JE.Lundberg.16_340180 JE.Lundberg.172_335779 JE.Lundberg.181_551329 JE.Lundberg.97_1097153 JE.Lundberg.97_471009 JE.Lundberg.145_359340 JE.Lundberg.154_149569 JE.Lundberg.82_7147 JE.Soil.134_306482 JE.Soil.178_679705 JE.Soil.258_168738 JE.Soil.262_89481 JE.Soil.270_1226467 JE.Soil.78_955423 JE.Lundberg.154_947539 JE.Lundberg.157_467696 JE.Soil.110_16746 JE.Soil.62_1353174 JE.Soil.82_339985 JE.Soil.294_103996 JE.Soil.118_1190492 JE.Lundberg.103_1118490 JE.Lundberg.10_206541 JE.Lundberg.121_1168379 JE.Lundberg.121_1168526 JE.Lundberg.22_749806 JE.Soil.270_1271492 JE.Soil.310_961573 JE.Soil.70_74124 JE.Soil.70_956406 JE.Soil.278_1548990 JE.Soil.314_172817 JE.Lundberg.103_1044589 JE.Soil.250_645928 JE.Lundberg.103_319251 JE.Lundberg.97_707462 JE.Lundberg.100_1168290 JE.Lundberg.136_1008726 JE.Lundberg.136_179734 JE.Soil.222_996806 JE.Soil.26_402756 JE.Soil.294_599550 JE.Soil.66_707899 JE.Lundberg.106_1336980 JE.Lundberg.151_60969 JE.Soil.182_709543 JE.Soil.270_1091435 JE.Soil.2_2021191 JE.Soil.34_982548 JE.Soil.34_2489887 JE.Soil.50_196296 JE.Soil.66_321502 JE.Soil.66_891134 JE.Soil.66_1409538 JE.Soil.6_1429879 JE.Soil.250_1737285 JE.Soil.258_1188425 JE.Soil.258_1304727 JE.Soil.26_480646 JE.Soil.42_282656 JE.Soil.42_1063495 JE.Soil.42_1435981 JE.Soil.46_1040727 JE.Lundberg.142_700535 JE.Lundberg.97_707558 JE.Lundberg.34_1507298 JE.Soil.34_690581 JE.Lundberg.181_746968 JE.Lundberg.181_747181 JE.Soil.142_1134777 JE.Soil.206_174291 JE.Soil.218_1348860 JE.Soil.54_784937 JE.Soil.206_174230 JE.Soil.218_1348677 JE.Soil.222_1061773 JE.Soil.34_3391833 JE.Lundberg.10_206648 JE.Lundberg.136_842827 JE.Lundberg.70_1250850 JE.Lundberg.7_1823180 JE.Lundberg.115_692017 JE.Lundberg.97_285423 JE.Lundberg.130_1146985 JE.Lundberg.142_730366 JE.Lundberg.145_1264371 JE.Lundberg.166_472616 JE.Lundberg.109_1726479 JE.Lundberg.121_66097 JE.Lundberg.13_5161965 JE.Lundberg.181_1086838 JE.Lundberg.103_550551 JE.Lundberg.187_970952 JE.Lundberg.115_350798 JE.Lundberg.109_1891294 JE.Lundberg.118_1257625 JE.Lundberg.13_1519807 JE.Lundberg.166_696202 JE.Lundberg.100_249263 JE.Lundberg.130_826023 JE.Soil.190_2367031 JE.Lundberg.58_1759036 JE.Lundberg.148_999853 JE.Lundberg.163_302443 JE.Soil.222_616888 JE.Lundberg.166_1149241 JE.Lundberg.169_1718403 JE.Lundberg.4_1046937 JE.Lundberg.121_1120988 JE.Lundberg.130_920948 JE.Lundberg.145_1606100 JE.Lundberg.163_169110 JE.Soil.106_942238 JE.Soil.182_1722935 JE.Lundberg.13_4448139 JE.Lundberg.19_292839 JE.Soil.78_1145414 JE.Lundberg.121_1121752 JE.Lundberg.121_287825 JE.Lundberg.106_555702 JE.Lundberg.133_945134 JE.Lundberg.154_523693 JE.Soil.134_695329 JE.Soil.14_2069180 JE.Lundberg.130_610499 JE.Lundberg.130_723786 JE.Lundberg.190_426849 JE.Lundberg.145_1348666 JE.Soil.70_1145124 JE.Lundberg.163_124703 JE.Lundberg.148_205808 JE.Soil.222_279357 JE.Soil.186_513670 JE.Lundberg.133_866789 JE.Lundberg.133_866601 JE.Lundberg.133_866617 JE.Soil.270_732053 JE.Lundberg.127_48060 JE.Lundberg.121_214058 JE.Lundberg.136_154044 JE.Lundberg.136_947770 JE.Lundberg.157_808786 JE.Lundberg.16_795230 JE.Soil.282_139195 JE.Lundberg.106_580605 JE.Lundberg.109_324368 JE.Lundberg.133_136489 JE.Lundberg.133_970409 JE.Lundberg.13_2114057 JE.Lundberg.163_904870 JE.Lundberg.166_1027699 JE.Lundberg.16_471229 JE.Lundberg.175_1212660 JE.Lundberg.175_807679 JE.Lundberg.178_97539 JE.Lundberg.178_97550 JE.Lundberg.19_1330023 JE.Lundberg.28_684564 JE.Lundberg.7_262985 JE.Lundberg.88_1301867 JE.Lundberg.94_1013824 JE.Lundberg.94_1282760 JE.Lundberg.97_867942 JE.Lundberg.97_868011 JE.Soil.102_177780 JE.Soil.86_409429 JE.Lundberg.136_154130 JE.Lundberg.1_774351 JE.Lundberg.157_809010 JE.Lundberg.187_402811 JE.Soil.286_923650 JE.Lundberg.100_323694 JE.Lundberg.124_76518 JE.Lundberg.103_818001 JE.Lundberg.142_346261 JE.Lundberg.148_848596 JE.Lundberg.124_671738 JE.Soil.118_982789 JE.Lundberg.178_305278 JE.Soil.118_655105 JE.Lundberg.124_219691 JE.Lundberg.124_407301 JE.Lundberg.124_412647 JE.Lundberg.124_556660 JE.Lundberg.130_685472 JE.Lundberg.133_543751 JE.Lundberg.139_54320 JE.Lundberg.142_1039749 JE.Lundberg.142_112537 JE.Lundberg.142_811753 JE.Lundberg.166_1212874 JE.Lundberg.166_482040 JE.Lundberg.166_482794 JE.Lundberg.166_589899 JE.Lundberg.166_979606 JE.Lundberg.181_243757 JE.Lundberg.181_912910 JE.Lundberg.187_1411835 JE.Soil.106_1306380 JE.Soil.250_1458938 JE.Soil.266_422543 JE.Soil.34_1316543 JE.Soil.62_1389133 JE.Soil.70_291066 JE.Soil.78_761888 JE.Lundberg.109_1015316 JE.Lundberg.112_848174 JE.Lundberg.127_478059 JE.Lundberg.127_748766 JE.Lundberg.127_1179636 JE.Lundberg.145_1039957 JE.Lundberg.145_1093725 JE.Lundberg.148_37663 JE.Lundberg.148_37759 JE.Lundberg.148_1004403 JE.Lundberg.151_272574 JE.Lundberg.151_371705 JE.Lundberg.154_419277 JE.Lundberg.160_215316 JE.Lundberg.163_681836 JE.Lundberg.166_578903 JE.Lundberg.166_785342 JE.Lundberg.166_791098 JE.Lundberg.166_1345072 JE.Lundberg.172_1492172 JE.Lundberg.178_160053 JE.Lundberg.178_459904 JE.Lundberg.181_1188198 JE.Lundberg.37_526034 JE.Lundberg.40_1178415 JE.Lundberg.88_287085 JE.Lundberg.91_1622366 JE.Soil.106_741436 JE.Soil.122_161839 JE.Soil.134_3031885 JE.Soil.182_1074141 JE.Soil.186_759999 JE.Soil.190_1218797 JE.Soil.190_1243305 JE.Soil.198_531027 JE.Soil.198_1037709 JE.Soil.206_1037125 JE.Soil.206_1827714 JE.Soil.210_543121 JE.Soil.218_791926 JE.Soil.270_1405050 JE.Soil.290_336848 JE.Soil.2_1171388 JE.Soil.30_2736123 JE.Soil.314_429326 JE.Soil.42_293440 JE.Soil.42_1171705 JE.Soil.46_1780372 JE.Soil.46_1869321 JE.Soil.66_550158 JE.Soil.6_2189495 JE.Soil.82_1485678 JE.Soil.86_585844 JE.Soil.86_731489 JE.Lundberg.124_492961 JE.Lundberg.124_928872 JE.Lundberg.124_929062 JE.Lundberg.127_46831 JE.Lundberg.127_181742 JE.Lundberg.127_296632 JE.Lundberg.127_1030881 JE.Lundberg.130_1245807 JE.Lundberg.136_97330 JE.Lundberg.136_192511 JE.Lundberg.157_1202178 JE.Lundberg.163_499461 JE.Lundberg.163_499892 JE.Lundberg.169_360071 JE.Lundberg.169_1092717 JE.Lundberg.169_1505749 JE.Lundberg.178_97308 JE.Lundberg.187_86700 JE.Lundberg.22_566389 JE.Lundberg.4_537348 JE.Lundberg.73_943249 JE.Lundberg.94_1283014 JE.Soil.14_1221396 JE.Soil.182_1832514 JE.Soil.222_2153686 JE.Soil.262_289638 JE.Soil.262_588950 JE.Soil.54_565567 JE.Soil.74_265349 JE.Soil.82_407611 JE.Lundberg.112_60978 JE.Lundberg.124_923228 JE.Lundberg.145_779446 JE.Lundberg.151_1118502 JE.Lundberg.154_100643 JE.Lundberg.157_1180908 JE.Lundberg.166_206562 JE.Lundberg.169_198916 JE.Lundberg.169_1410998 JE.Lundberg.16_49307 JE.Lundberg.181_1222463 JE.Soil.294_112959 JE.Soil.294_150203 JE.Soil.66_1117928 JE.Lundberg.169_1272861 JE.Lundberg.172_1147744 JE.Lundberg.172_1148001 JE.Lundberg.172_1483482 JE.Lundberg.187_172544 JE.Lundberg.187_1319852 JE.Lundberg.37_833940 JE.Soil.182_857540 JE.Lundberg.151_110737 JE.Lundberg.163_171872 JE.Lundberg.163_782518 JE.Lundberg.163_782630 JE.Soil.314_1081420 JE.Soil.62_28189 JE.Lundberg.145_921125 JE.Lundberg.145_921468 JE.Lundberg.163_600186 JE.Soil.138_534526 JE.Soil.274_1643340 JE.Lundberg.178_305416 JE.Soil.294_606568 JE.Lundberg.124_76360 JE.Lundberg.127_181756 JE.Lundberg.133_56030 JE.Lundberg.7_1759618 JE.Soil.278_1696748 JE.Lundberg.139_11897 JE.Lundberg.7_1759705 JE.Lundberg.121_64988 JE.Lundberg.169_343531 JE.Soil.106_2037359 JE.Lundberg.25_187084 JE.Soil.258_591764 JE.Soil.62_438012 JE.Lundberg.175_122669 JE.Soil.266_758099 JE.Soil.290_45714 JE.Soil.294_404674 JE.Lundberg.103_1534157 JE.Lundberg.103_1534283 JE.Lundberg.103_1534376 JE.Lundberg.169_343570 JE.Lundberg.178_266050 JE.Lundberg.190_348184 JE.Soil.106_1252108 JE.Soil.130_12141 JE.Soil.194_3459231 JE.Soil.214_2568892 JE.Soil.234_483379 JE.Soil.270_247546 JE.Soil.62_1591451 JE.Soil.62_1638908 JE.Soil.66_1493813 JE.Lundberg.187_924557 JE.Lundberg.79_1582839 JE.Soil.182_1418422 JE.Soil.182_1418626 JE.Soil.190_1807150 JE.Soil.198_1357403 JE.Soil.214_2441365 JE.Soil.222_2034819 JE.Soil.266_820815 JE.Soil.270_1635696 JE.Soil.82_154151 JE.Soil.82_961372 JE.Soil.82_1051614 JE.Soil.106_2274814 JE.Soil.106_2605059 JE.Soil.14_965146 JE.Soil.222_1341024 JE.Soil.286_402226 JE.Soil.286_1698167 JE.Soil.286_2124782 JE.Soil.42_782771 JE.Soil.42_2638963 JE.Soil.54_852876 JE.Soil.70_1864531 JE.Soil.78_771388 JE.Soil.86_400298 JE.Soil.106_1373070 JE.Soil.106_1598065 JE.Soil.250_495110 JE.Soil.274_1096598 JE.Soil.58_20459 JE.Soil.58_20625 JE.Soil.78_1076483 JE.Soil.82_1461113 JE.Soil.82_1461301 JE.Soil.258_592620 JE.Soil.258_1506870 JE.Soil.266_456986 JE.Soil.62_814901 JE.Soil.70_718127 JE.Soil.78_788673 JE.Soil.78_1261725 JE.Soil.82_974027 JE.Soil.62_1263223 JE.Soil.62_1583963 JE.Soil.266_220348 JE.Soil.62_2369970 JE.Soil.290_2942896 JE.Soil.46_398139 JE.Soil.106_2604915 JE.Soil.106_277413 JE.Soil.106_849915 JE.Soil.110_178477 JE.Soil.118_86886 JE.Soil.126_1442076 JE.Soil.142_1190202 JE.Soil.234_307664 JE.Soil.278_775476 JE.Soil.282_293015 JE.Soil.290_178725 JE.Soil.294_364431 JE.Soil.34_3302451 JE.Soil.46_398022 JE.Soil.66_1640627 JE.Soil.70_377034 JE.Soil.98_316323 JE.Lundberg.145_823574 JE.Soil.286_316889 JE.Soil.234_817039 JE.Soil.286_808079 JE.Soil.42_406658 JE.Lundberg.130_660682 JE.Soil.18_1579363 JE.Soil.70_83899 JE.Soil.86_939836 JE.Soil.290_2372194 JE.Soil.46_146563 JE.Lundberg.130_1105677 JE.Lundberg.160_207054 JE.Lundberg.160_403506 JE.Lundberg.169_1712049 JE.Lundberg.175_31505 JE.Lundberg.187_913783 JE.Soil.178_891092 JE.Soil.182_981512 JE.Lundberg.169_1757952 JE.Soil.194_2311455 JE.Soil.62_1860822 JE.Lundberg.121_568084 JE.Lundberg.1_1288927 JE.Soil.110_1267778 JE.Soil.118_1159796 JE.Soil.122_644666 JE.Soil.182_1241409 JE.Soil.182_182387 JE.Soil.182_1241282 JE.Soil.186_130669 JE.Soil.186_816243 JE.Soil.18_243533 JE.Soil.190_339874 JE.Soil.190_3464063 JE.Soil.194_3991175 JE.Soil.198_477788 JE.Soil.210_56360 JE.Soil.218_278634 JE.Soil.2_2168846 JE.Soil.38_1281739 JE.Soil.42_803404 JE.Soil.42_1521971 JE.Soil.218_864913 JE.Soil.218_865313 JE.Soil.46_912855 JE.Lundberg.85_4118326 JE.Soil.22_1724464 JE.Soil.82_917464 JE.Lundberg.103_1284368 JE.Lundberg.166_447523 JE.Lundberg.52_504804 JE.Soil.254_217397 JE.Soil.270_442462 JE.Lundberg.100_602801 JE.Lundberg.103_638547 JE.Lundberg.106_137976 JE.Lundberg.106_138031 JE.Lundberg.52_592579 JE.Lundberg.73_867875 JE.Soil.178_58805 JE.Soil.234_1121153 JE.Soil.250_1738189 JE.Soil.66_789226 JE.Soil.70_1166651 JE.Soil.234_624826 JE.Soil.234_1622291 JE.Soil.262_761413 JE.Soil.270_399274 JE.Soil.54_19430 JE.Soil.66_789413 JE.Lundberg.166_1243188 JE.Soil.58_135173 JE.Soil.62_1067879 JE.Lundberg.64_215295 JE.Lundberg.70_697167 JE.Soil.254_217799 JE.Soil.70_285797 JE.Soil.202_348325 JE.Soil.202_348971 JE.Lundberg.19_1242210 JE.Lundberg.19_917450 JE.Lundberg.100_1363527 JE.Soil.22_73951 JE.Lundberg.130_839833 JE.Lundberg.100_117254 JE.Lundberg.187_155781 JE.Soil.182_1905483 JE.Soil.234_1371350 JE.Lundberg.172_1396180 JE.Lundberg.181_555054 JE.Lundberg.190_1340645 JE.Soil.198_802024 JE.Lundberg.118_972648 JE.Lundberg.13_4046118 JE.Lundberg.13_81286 JE.Lundberg.181_622994 JE.Lundberg.187_523318 JE.Lundberg.28_30277 JE.Lundberg.4_1419040 JE.Soil.178_625236 JE.Soil.198_1297993 JE.Soil.250_1281235 JE.Soil.270_722097 JE.Lundberg.103_1043009 JE.Lundberg.103_772501 JE.Lundberg.106_465126 JE.Lundberg.109_1810859 JE.Lundberg.109_681609 JE.Lundberg.10_287420 JE.Lundberg.10_34218 JE.Lundberg.112_1146651 JE.Lundberg.127_984562 JE.Lundberg.13_1516343 JE.Lundberg.13_2543311 JE.Lundberg.13_3532056 JE.Lundberg.13_5260494 JE.Lundberg.13_5260592 JE.Lundberg.169_1185910 JE.Lundberg.169_1405162 JE.Lundberg.169_461330 JE.Lundberg.169_697567 JE.Lundberg.16_578059 JE.Lundberg.16_759568 JE.Lundberg.16_935439 JE.Lundberg.172_1263921 JE.Lundberg.172_1390817 JE.Lundberg.172_349323 JE.Lundberg.172_417904 JE.Lundberg.172_608776 JE.Lundberg.172_86111 JE.Lundberg.175_1163576 JE.Lundberg.175_369168 JE.Lundberg.178_212282 JE.Lundberg.178_270279 JE.Lundberg.181_301482 JE.Lundberg.181_588361 JE.Lundberg.187_1327354 JE.Lundberg.187_23923 JE.Lundberg.190_1124230 JE.Lundberg.190_1426656 JE.Lundberg.190_207466 JE.Lundberg.190_305286 JE.Lundberg.190_731481 JE.Lundberg.190_816642 JE.Lundberg.19_1309603 JE.Lundberg.19_589572 JE.Lundberg.19_823879 JE.Lundberg.1_1264986 JE.Lundberg.1_359128 JE.Lundberg.1_364570 JE.Lundberg.22_1342278 JE.Lundberg.22_300557 JE.Lundberg.25_1601822 JE.Lundberg.28_236838 JE.Lundberg.28_40421 JE.Lundberg.31_571408 JE.Lundberg.34_514314 JE.Lundberg.37_1411608 JE.Lundberg.37_815571 JE.Lundberg.40_404381 JE.Lundberg.46_1043274 JE.Lundberg.46_961712 JE.Lundberg.4_492016 JE.Lundberg.4_863642 JE.Lundberg.4_863819 JE.Lundberg.67_524337 JE.Lundberg.76_289969 JE.Lundberg.7_628777 JE.Lundberg.82_780942 JE.Lundberg.88_447325 JE.Lundberg.91_585589 JE.Lundberg.97_131749 JE.Soil.182_1795689 JE.Soil.18_81225 JE.Soil.190_720498 JE.Soil.198_1323483 JE.Soil.202_142939 JE.Soil.214_1749228 JE.Soil.222_1872826 JE.Soil.258_529611 JE.Soil.262_1502839 JE.Soil.262_298994 JE.Soil.270_1837813 JE.Soil.314_938205 JE.Soil.42_448298 JE.Soil.46_2552477 JE.Soil.66_120920 JE.Soil.6_2881094 JE.Soil.74_834965 JE.Soil.78_1065037 JE.Soil.78_1069988 JE.Soil.82_1076178 JE.Soil.86_20142 JE.Soil.86_2625386 JE.Lundberg.100_551337 JE.Lundberg.103_981748 JE.Lundberg.106_165468 JE.Lundberg.106_1095834 JE.Lundberg.109_1928684 JE.Lundberg.10_103832 JE.Lundberg.10_791503 JE.Lundberg.115_827743 JE.Lundberg.127_984269 JE.Lundberg.13_4738933 JE.Lundberg.13_5044007 JE.Lundberg.145_1087324 JE.Lundberg.148_690491 JE.Lundberg.154_266218 JE.Lundberg.169_45340 JE.Lundberg.169_82453 JE.Lundberg.169_261554 JE.Lundberg.169_262335 JE.Lundberg.169_327435 JE.Lundberg.169_508149 JE.Lundberg.169_643421 JE.Lundberg.169_692305 JE.Lundberg.169_928895 JE.Lundberg.169_1015054 JE.Lundberg.169_1063334 JE.Lundberg.169_1076389 JE.Lundberg.169_1175706 JE.Lundberg.169_1186106 JE.Lundberg.169_1232120 JE.Lundberg.169_1249863 JE.Lundberg.169_1250007 JE.Lundberg.169_1252726 JE.Lundberg.169_1278354 JE.Lundberg.169_1405156 JE.Lundberg.16_33359 JE.Lundberg.16_1049318 JE.Lundberg.172_14205 JE.Lundberg.172_89351 JE.Lundberg.172_203024 JE.Lundberg.172_443309 JE.Lundberg.172_590584 JE.Lundberg.172_747948 JE.Lundberg.172_779521 JE.Lundberg.172_964621 JE.Lundberg.172_1035000 JE.Lundberg.172_1186748 JE.Lundberg.172_1306324 JE.Lundberg.172_1324690 JE.Lundberg.172_1407823 JE.Lundberg.172_1464185 JE.Lundberg.172_1466926 JE.Lundberg.175_75272 JE.Lundberg.175_206438 JE.Lundberg.175_206755 JE.Lundberg.175_214917 JE.Lundberg.175_220188 JE.Lundberg.175_228248 JE.Lundberg.175_267022 JE.Lundberg.175_535264 JE.Lundberg.175_536704 JE.Lundberg.175_560861 JE.Lundberg.175_578016 JE.Lundberg.175_726672 JE.Lundberg.175_726843 JE.Lundberg.175_947298 JE.Lundberg.175_1025662 JE.Lundberg.178_210150 JE.Lundberg.178_223040 JE.Lundberg.178_252868 JE.Lundberg.178_252995 JE.Lundberg.178_337144 JE.Lundberg.178_343465 JE.Lundberg.178_390203 JE.Lundberg.178_469634 JE.Lundberg.178_548447 JE.Lundberg.178_565619 JE.Lundberg.178_588677 JE.Lundberg.178_623442 JE.Lundberg.181_19488 JE.Lundberg.181_144735 JE.Lundberg.181_230061 JE.Lundberg.181_289056 JE.Lundberg.181_301281 JE.Lundberg.181_353018 JE.Lundberg.181_429935 JE.Lundberg.181_552553 JE.Lundberg.181_622618 JE.Lundberg.181_646476 JE.Lundberg.181_882896 JE.Lundberg.181_1015271 JE.Lundberg.181_1015535 JE.Lundberg.181_1118429 JE.Lundberg.181_1188231 JE.Lundberg.187_53850 JE.Lundberg.187_143442 JE.Lundberg.187_268577 JE.Lundberg.187_291527 JE.Lundberg.187_383790 JE.Lundberg.187_407990 JE.Lundberg.187_408207 JE.Lundberg.187_561271 JE.Lundberg.187_616237 JE.Lundberg.187_621102 JE.Lundberg.187_874386 JE.Lundberg.187_904203 JE.Lundberg.187_1197224 JE.Lundberg.187_1296143 JE.Lundberg.187_1296476 JE.Lundberg.187_1298484 JE.Lundberg.190_166310 JE.Lundberg.190_242641 JE.Lundberg.190_293657 JE.Lundberg.190_322062 JE.Lundberg.190_619602 JE.Lundberg.190_805585 JE.Lundberg.190_819001 JE.Lundberg.190_819314 JE.Lundberg.190_841239 JE.Lundberg.190_876989 JE.Lundberg.190_1071122 JE.Lundberg.19_456318 JE.Lundberg.19_917279 JE.Lundberg.19_1309583 JE.Lundberg.22_1288704 JE.Lundberg.25_1558790 JE.Lundberg.28_180282 JE.Lundberg.28_371325 JE.Lundberg.28_551286 JE.Lundberg.28_634975 JE.Lundberg.28_1089255 JE.Lundberg.31_575976 JE.Lundberg.31_612535 JE.Lundberg.31_612576 JE.Lundberg.31_1247964 JE.Lundberg.31_1759020 JE.Lundberg.34_256388 JE.Lundberg.34_635389 JE.Lundberg.34_1373483 JE.Lundberg.37_228664 JE.Lundberg.37_473002 JE.Lundberg.37_473263 JE.Lundberg.37_473328 JE.Lundberg.37_473561 JE.Lundberg.37_528629 JE.Lundberg.37_680723 JE.Lundberg.37_946666 JE.Lundberg.37_960832 JE.Lundberg.37_1079049 JE.Lundberg.37_1368161 JE.Lundberg.37_1519685 JE.Lundberg.37_1525026 JE.Lundberg.40_169580 JE.Lundberg.40_502807 JE.Lundberg.40_1366735 JE.Lundberg.43_31241 JE.Lundberg.43_166822 JE.Lundberg.43_245684 JE.Lundberg.43_405400 JE.Lundberg.43_410740 JE.Lundberg.43_560009 JE.Lundberg.43_722556 JE.Lundberg.43_918275 JE.Lundberg.43_1103181 JE.Lundberg.43_1124743 JE.Lundberg.43_1206034 JE.Lundberg.46_326945 JE.Lundberg.46_1043237 JE.Lundberg.49_161068 JE.Lundberg.4_585246 JE.Lundberg.4_704668 JE.Lundberg.4_800140 JE.Lundberg.4_1148571 JE.Lundberg.61_568061 JE.Lundberg.73_454715 JE.Lundberg.73_839128 JE.Lundberg.73_924664 JE.Lundberg.76_1415596 JE.Lundberg.79_736690 JE.Lundberg.79_802739 JE.Lundberg.79_1086182 JE.Lundberg.79_1127375 JE.Lundberg.79_1130659 JE.Lundberg.7_1127442 JE.Lundberg.85_2988515 JE.Lundberg.85_2988898 JE.Lundberg.85_4761780 JE.Lundberg.88_146488 JE.Lundberg.88_321357 JE.Lundberg.88_442376 JE.Lundberg.88_599728 JE.Lundberg.88_1301082 JE.Lundberg.88_1376704 JE.Lundberg.91_1590249 JE.Lundberg.91_1769042 JE.Lundberg.94_117721 JE.Soil.14_2482593 JE.Soil.14_2667115 JE.Soil.178_134897 JE.Soil.182_128550 JE.Soil.182_513833 JE.Soil.182_2034327 JE.Soil.186_510066 JE.Soil.18_258620 JE.Soil.18_263877 JE.Soil.18_2370653 JE.Soil.190_734561 JE.Soil.194_921337 JE.Soil.194_1645370 JE.Soil.194_3044396 JE.Soil.194_3044840 JE.Soil.194_3409176 JE.Soil.198_76614 JE.Soil.198_1488630 JE.Soil.198_1508322 JE.Soil.202_190348 JE.Soil.202_702434 JE.Soil.202_987385 JE.Soil.202_987527 JE.Soil.210_200638 JE.Soil.214_314907 JE.Soil.214_486956 JE.Soil.214_811207 JE.Soil.214_858950 JE.Soil.214_2787483 JE.Soil.218_888424 JE.Soil.218_1646622 JE.Soil.222_107129 JE.Soil.222_1204600 JE.Soil.22_46995 JE.Soil.22_422965 JE.Soil.22_1102934 JE.Soil.22_1136961 JE.Soil.234_1046115 JE.Soil.234_1097287 JE.Soil.234_1633817 JE.Soil.250_840027 JE.Soil.250_1281515 JE.Soil.266_2085038 JE.Soil.270_511090 JE.Soil.270_1030285 JE.Soil.2_566137 JE.Soil.30_1209524 JE.Soil.314_581641 JE.Soil.314_657547 JE.Soil.34_1592674 JE.Soil.38_2481252 JE.Soil.38_2736458 JE.Soil.38_3048591 JE.Soil.38_3058379 JE.Soil.42_828634 JE.Soil.42_833983 JE.Soil.50_374534 JE.Soil.50_694089 JE.Soil.54_789513 JE.Soil.54_1259195 JE.Soil.58_870841 JE.Soil.62_740468 JE.Soil.62_2132644 JE.Soil.66_342243 JE.Soil.66_1041884 JE.Soil.66_1043835 JE.Soil.66_1258998 JE.Soil.66_1404429 JE.Soil.6_449248 JE.Soil.6_1188496 JE.Soil.6_1707886 JE.Soil.70_1246591 JE.Soil.74_16463 JE.Soil.74_64728 JE.Soil.74_763733 JE.Soil.78_572314 JE.Soil.78_860303 JE.Soil.82_109073 JE.Soil.82_215070 JE.Soil.82_489903 JE.Soil.82_865547 JE.Soil.86_683533 JE.Soil.86_1120238 JE.Lundberg.37_103902 JE.Lundberg.37_104233 JE.Lundberg.46_802322 JE.Lundberg.64_2160323 JE.Soil.182_472670 JE.Soil.190_800813 JE.Soil.190_2647499 JE.Soil.190_3544053 JE.Soil.194_383231 JE.Soil.194_1753489 JE.Soil.194_2820236 JE.Soil.194_3409053 JE.Soil.198_13931 JE.Soil.198_14293 JE.Soil.198_102131 JE.Soil.198_434351 JE.Soil.198_1122159 JE.Soil.198_1180217 JE.Soil.198_1505173 JE.Soil.198_1505417 JE.Soil.214_2261286 JE.Soil.214_2619796 JE.Soil.218_1127080 JE.Soil.218_1503161 JE.Soil.222_2572443 JE.Soil.22_1379545 JE.Soil.2_424434 JE.Soil.30_318986 JE.Soil.30_1547416 JE.Soil.30_3097531 JE.Soil.314_539339 JE.Soil.38_443487 JE.Soil.38_1703762 JE.Soil.38_1704624 JE.Soil.38_1867772 JE.Soil.38_2375579 JE.Soil.38_2375701 JE.Soil.42_363660 JE.Soil.46_631140 JE.Soil.258_1474488 JE.Soil.262_660373 JE.Soil.2_1139050 JE.Soil.66_630285 JE.Soil.70_1436075 JE.Soil.70_1757879 JE.Soil.78_1112993 JE.Soil.82_286069 JE.Soil.86_1558422 JE.Soil.266_2221626 JE.Soil.62_983905 JE.Soil.66_652557 JE.Soil.82_1249448 JE.Lundberg.178_548415 JE.Lundberg.190_1426541 JE.Soil.42_708670 JE.Lundberg.181_559977 JE.Lundberg.43_966446 JE.Soil.258_635757 JE.Soil.66_327260 JE.Soil.270_546316 JE.Soil.42_1940313 JE.Lundberg.181_226004 JE.Lundberg.169_1769881 JE.Lundberg.190_321885 JE.Soil.198_77079 JE.Lundberg.187_528533 JE.Lundberg.28_30281 JE.Lundberg.4_1419263 JE.Soil.38_2185758 JE.Soil.198_1298089 JE.Soil.82_887685 JE.Soil.54_179357 JE.Lundberg.19_13116 JE.Lundberg.13_4178554 JE.Lundberg.1_1091661 JE.Lundberg.1_1389520 JE.Soil.30_128649 JE.Lundberg.166_942174 JE.Soil.294_539828 JE.Soil.6_272636 JE.Lundberg.148_879560 JE.Lundberg.154_395872 JE.Soil.106_316639 JE.Soil.138_181239 JE.Lundberg.37_1388342 JE.Lundberg.118_198938 JE.Lundberg.46_382826 JE.Lundberg.13_2049784 JE.Soil.42_1445612 JE.Lundberg.13_4178508 JE.Lundberg.169_937770 JE.Lundberg.19_283904 JE.Lundberg.19_663695 JE.Lundberg.19_822351 JE.Lundberg.19_850148 JE.Lundberg.37_227484 JE.Lundberg.37_689648 JE.Lundberg.7_111849 JE.Lundberg.7_779761 JE.Soil.202_213306 JE.Soil.202_555479 JE.Soil.222_192626 JE.Soil.22_1390303 JE.Lundberg.121_953676 JE.Lundberg.133_37604 JE.Lundberg.133_485718 JE.Lundberg.148_955156 JE.Lundberg.154_675329 JE.Lundberg.157_938602 JE.Soil.106_3085452 JE.Soil.130_310384 JE.Soil.278_1211308 JE.Lundberg.151_572533 JE.Lundberg.100_1014991 JE.Lundberg.166_1399899 JE.Lundberg.19_18703 JE.Lundberg.166_1122298 JE.Soil.234_1456818 JE.Lundberg.58_780754 JE.Lundberg.109_1849167 JE.Lundberg.16_731255 JE.Lundberg.19_935568 JE.Lundberg.1_303795 JE.Lundberg.52_381843 JE.Lundberg.58_780977 JE.Lundberg.67_220428 JE.Soil.178_732166 JE.Soil.182_1606417 JE.Soil.186_1435535 JE.Soil.198_1411510 JE.Soil.202_917745 JE.Soil.218_377019 JE.Soil.218_838547 JE.Soil.22_1959359 JE.Soil.258_1782456 JE.Soil.270_393608 JE.Soil.294_334920 JE.Soil.30_420373 JE.Soil.34_3750398 JE.Soil.38_1256321 JE.Soil.38_2497971 JE.Soil.50_164428 JE.Soil.62_1382098 JE.Soil.66_1157678 JE.Soil.6_1796863 JE.Soil.70_1204569 JE.Lundberg.181_898407 JE.Lundberg.181_898621 JE.Lundberg.187_722507 JE.Lundberg.28_1394270 JE.Soil.18_956631 JE.Soil.234_401202 JE.Soil.58_449336 JE.Soil.62_2538177 JE.Soil.66_1157762 JE.Soil.74_814351 JE.Soil.78_279381 JE.Soil.78_831786 JE.Soil.78_1423422 JE.Soil.82_170211 JE.Soil.82_889251 JE.Soil.82_1357434 JE.Soil.82_1590665 JE.Soil.86_712981 JE.Soil.86_2255101 JE.Lundberg.181_434747 JE.Soil.18_2454322 JE.Soil.262_403914 JE.Soil.30_2378233 JE.Soil.42_91581 JE.Soil.42_2241099 JE.Soil.62_1382109 JE.Soil.82_516146 JE.Soil.138_1353990 JE.Soil.282_143225 JE.Soil.286_364912 JE.Soil.286_365023 JE.Soil.286_1214567 JE.Lundberg.19_61004 JE.Lundberg.19_913641 JE.Lundberg.1_939821 JE.Lundberg.43_1182334 JE.Soil.250_569087 JE.Soil.250_569687 JE.Soil.62_1055090 JE.Soil.266_607051 JE.Soil.266_2072389 JE.Soil.58_938014 JE.Lundberg.91_453172 JE.Lundberg.91_453498 JE.Lundberg.139_842968 JE.Soil.294_467184 JE.Soil.302_71325 JE.Soil.314_1131619 JE.Lundberg.148_1032182 JE.Lundberg.1_502684 JE.Soil.198_158447 JE.Lundberg.7_1518935 JE.Lundberg.163_80382 JE.Soil.70_1066733 JE.Lundberg.106_177112 JE.Soil.102_694895 JE.Soil.106_96891 JE.Soil.294_180585 JE.Soil.122_371354 JE.Soil.138_157463 JE.Soil.274_1134493 JE.Soil.274_1134563 JE.Soil.286_81069 JE.Soil.286_81579 JE.Soil.286_708573 JE.Soil.266_930915 JE.Soil.278_589856 JE.Soil.290_2768558 JE.Lundberg.64_578642 JE.Soil.282_1087934 JE.Soil.290_1346367 JE.Soil.270_793079 JE.Lundberg.121_227542 JE.Lundberg.157_75042 JE.Lundberg.163_410036 JE.Soil.18_2538983 JE.Soil.202_275141 JE.Soil.202_47488 JE.Soil.78_227058 JE.Soil.78_345474 JE.Lundberg.163_312122 JE.Soil.78_1155836 JE.Lundberg.127_300061 JE.Lundberg.49_720518 JE.Lundberg.10_966730 JE.Lundberg.118_584427 JE.Lundberg.118_584469 JE.Soil.74_128054 JE.Lundberg.142_418140 JE.Lundberg.136_712118 JE.Lundberg.136_712270 JE.Lundberg.157_1265021 JE.Lundberg.13_3550773 JE.Lundberg.19_182063 JE.Lundberg.148_92807 JE.Lundberg.19_464723 JE.Lundberg.121_933923 JE.Lundberg.157_523084 JE.Lundberg.190_293453 JE.Soil.86_2458 JE.Lundberg.121_838427 JE.Lundberg.130_736918 JE.Lundberg.133_584740 JE.Lundberg.148_92906 JE.Lundberg.163_754856 JE.Lundberg.166_1032264 JE.Lundberg.166_889537 JE.Lundberg.169_570244 JE.Lundberg.16_1173906 JE.Lundberg.16_422255 JE.Lundberg.16_445126 JE.Lundberg.16_471834 JE.Lundberg.16_677346 JE.Lundberg.187_869410 JE.Lundberg.19_1279707 JE.Lundberg.1_718404 JE.Lundberg.22_832649 JE.Lundberg.22_916320 JE.Lundberg.31_1456896 JE.Lundberg.43_482051 JE.Lundberg.46_596915 JE.Lundberg.7_58274 JE.Lundberg.91_223892 JE.Soil.198_45002 JE.Soil.86_1289232 JE.Lundberg.19_423382 JE.Lundberg.19_428913 JE.Lundberg.19_434497 JE.Lundberg.19_595512 JE.Lundberg.19_776575 JE.Lundberg.19_832544 JE.Lundberg.19_944310 JE.Lundberg.148_93000 JE.Lundberg.151_733068 JE.Lundberg.151_1177579 JE.Lundberg.166_525992 JE.Lundberg.19_464889 JE.Lundberg.73_1216499 JE.Lundberg.124_488073 JE.Lundberg.166_985605 JE.Lundberg.7_242179 JE.Soil.86_165192 JE.Soil.86_1095049 JE.Lundberg.100_750188 JE.Lundberg.13_3550917 JE.Lundberg.100_474903 JE.Lundberg.127_412250 JE.Lundberg.100_186407 JE.Lundberg.109_1629961 JE.Lundberg.145_503844 JE.Lundberg.154_76527 JE.Lundberg.82_767483 JE.Lundberg.127_815460 JE.Lundberg.160_155881 JE.Lundberg.160_799844 JE.Lundberg.169_399863 JE.Lundberg.178_53347 JE.Soil.66_1139317 JE.Lundberg.106_948281 JE.Lundberg.106_948331 JE.Lundberg.109_532806 JE.Lundberg.112_1074030 JE.Lundberg.115_1510452 JE.Lundberg.121_1082852 JE.Lundberg.124_275990 JE.Lundberg.127_516872 JE.Lundberg.127_696896 JE.Lundberg.130_313514 JE.Lundberg.130_313535 JE.Lundberg.13_1898394 JE.Lundberg.148_665188 JE.Lundberg.154_1047942 JE.Lundberg.154_864351 JE.Lundberg.157_366025 JE.Lundberg.160_1183775 JE.Lundberg.163_139105 JE.Lundberg.163_285609 JE.Lundberg.163_285978 JE.Lundberg.163_700340 JE.Lundberg.166_1204515 JE.Lundberg.166_358667 JE.Lundberg.166_819448 JE.Lundberg.166_897416 JE.Lundberg.169_1515361 JE.Lundberg.169_1705314 JE.Lundberg.169_399590 JE.Lundberg.172_365724 JE.Lundberg.175_338959 JE.Lundberg.178_128329 JE.Lundberg.178_53391 JE.Lundberg.187_226284 JE.Lundberg.19_980700 JE.Lundberg.1_1401314 JE.Lundberg.1_1809994 JE.Lundberg.1_450546 JE.Lundberg.22_474459 JE.Lundberg.25_1076243 JE.Lundberg.31_1421448 JE.Lundberg.31_354469 JE.Lundberg.34_1486216 JE.Lundberg.4_22589 JE.Lundberg.4_28027 JE.Lundberg.7_1258083 JE.Lundberg.7_1603168 JE.Lundberg.7_242957 JE.Lundberg.7_846449 JE.Soil.186_508707 JE.Soil.198_1143919 JE.Soil.2_1285154 JE.Soil.50_19 JE.Soil.86_761904 JE.Lundberg.103_643718 JE.Lundberg.103_643831 JE.Lundberg.103_1033245 JE.Lundberg.109_153781 JE.Lundberg.109_1172044 JE.Lundberg.127_665232 JE.Lundberg.130_335629 JE.Lundberg.133_365203 JE.Lundberg.136_786716 JE.Lundberg.163_285769 JE.Lundberg.166_300863 JE.Lundberg.166_334772 JE.Lundberg.166_427216 JE.Lundberg.166_893402 JE.Lundberg.169_1308020 JE.Lundberg.175_38709 JE.Lundberg.178_87021 JE.Lundberg.190_270814 JE.Lundberg.19_247873 JE.Lundberg.43_677175 JE.Soil.122_763753 JE.Soil.234_1102929 JE.Soil.50_131003 JE.Soil.54_936712 JE.Soil.62_1305620 JE.Soil.74_199547 JE.Soil.78_516656 JE.Soil.78_1229751 JE.Lundberg.13_3811086 JE.Lundberg.13_3924140 JE.Lundberg.13_4385020 JE.Lundberg.145_1229884 JE.Lundberg.169_107622 JE.Lundberg.16_512498 JE.Lundberg.16_578018 JE.Lundberg.16_677498 JE.Lundberg.172_93314 JE.Lundberg.175_467809 JE.Lundberg.175_563630 JE.Lundberg.187_377065 JE.Lundberg.190_1328134 JE.Lundberg.190_1328393 JE.Lundberg.22_1267505 JE.Lundberg.31_1005898 JE.Lundberg.34_969213 JE.Lundberg.34_969221 JE.Lundberg.40_863721 JE.Lundberg.40_1130837 JE.Lundberg.40_1493888 JE.Lundberg.43_482348 JE.Lundberg.46_596696 JE.Lundberg.73_903787 JE.Lundberg.94_195978 JE.Soil.250_1386433 JE.Lundberg.10_664494 JE.Lundberg.157_138224 JE.Lundberg.157_963008 JE.Lundberg.160_163357 JE.Lundberg.163_264211 JE.Lundberg.169_62323 JE.Lundberg.169_1157496 JE.Lundberg.172_107055 JE.Lundberg.178_75185 JE.Lundberg.181_104604 JE.Lundberg.19_635693 JE.Lundberg.22_1334212 JE.Lundberg.28_351951 JE.Lundberg.46_652951 JE.Lundberg.88_1182610 JE.Soil.258_1076115 JE.Soil.66_586362 JE.Soil.66_1013383 JE.Soil.70_265119 JE.Soil.82_4960 JE.Soil.82_255181 JE.Lundberg.127_511516 JE.Lundberg.136_712364 JE.Lundberg.145_930933 JE.Lundberg.151_1171795 JE.Lundberg.157_517580 JE.Lundberg.157_518331 JE.Lundberg.157_518626 JE.Lundberg.157_1175128 JE.Lundberg.157_1175159 JE.Lundberg.160_1146221 JE.Lundberg.163_700386 JE.Lundberg.166_83279 JE.Lundberg.166_1037881 JE.Lundberg.166_1237093 JE.Lundberg.166_1285307 JE.Lundberg.7_1602951 JE.Soil.142_2978589 JE.Soil.234_1652888 JE.Soil.234_1822761 JE.Soil.50_116201 JE.Soil.70_1365546 JE.Soil.70_1478910 JE.Soil.86_1772828 JE.Lundberg.127_815226 JE.Lundberg.166_785299 JE.Lundberg.172_1380776 JE.Lundberg.178_432394 JE.Soil.250_817903 JE.Soil.258_620981 JE.Soil.258_621258 JE.Soil.58_467305 JE.Lundberg.151_184281 JE.Lundberg.154_173653 JE.Lundberg.166_819669 JE.Lundberg.43_374551 JE.Soil.294_416229 JE.Soil.2_1896612 JE.Lundberg.82_767743 JE.Lundberg.94_1174963 JE.Lundberg.139_367193 JE.Lundberg.166_559584 JE.Lundberg.160_800165 JE.Lundberg.172_490638 JE.Lundberg.178_124477 JE.Soil.66_1139462 JE.Lundberg.160_1196665 JE.Lundberg.82_767692 JE.Lundberg.109_22380 JE.Lundberg.16_31747 JE.Lundberg.16_843599 JE.Lundberg.16_843940 JE.Soil.82_123916 JE.Lundberg.13_5255003 JE.Lundberg.106_240051 JE.Lundberg.100_460679 JE.Lundberg.100_325046 JE.Lundberg.118_1094566 JE.Lundberg.124_477086 JE.Lundberg.145_1488921 JE.Lundberg.148_64477 JE.Lundberg.124_762549 JE.Lundberg.136_796228 JE.Lundberg.121_170440 JE.Lundberg.145_262113 JE.Lundberg.148_1133667 JE.Lundberg.148_643873 JE.Lundberg.160_20597 JE.Lundberg.34_1196845 JE.Soil.102_285013 JE.Soil.278_2176123 JE.Lundberg.100_159801 JE.Lundberg.100_240915 JE.Lundberg.106_424034 JE.Lundberg.112_1054283 JE.Lundberg.115_783113 JE.Lundberg.118_279645 JE.Lundberg.121_1372018 JE.Lundberg.121_164533 JE.Lundberg.121_177723 JE.Lundberg.121_188121 JE.Lundberg.121_284767 JE.Lundberg.121_60669 JE.Lundberg.121_854654 JE.Lundberg.124_171875 JE.Lundberg.124_183354 JE.Lundberg.124_476806 JE.Lundberg.124_491804 JE.Lundberg.127_1106908 JE.Lundberg.127_1146679 JE.Lundberg.127_332602 JE.Lundberg.127_52914 JE.Lundberg.130_1135762 JE.Lundberg.130_1173675 JE.Lundberg.130_393731 JE.Lundberg.130_622571 JE.Lundberg.130_622817 JE.Lundberg.130_72179 JE.Lundberg.130_785533 JE.Lundberg.130_938446 JE.Lundberg.133_419450 JE.Lundberg.136_118758 JE.Lundberg.136_21327 JE.Lundberg.136_21458 JE.Lundberg.136_303612 JE.Lundberg.136_376908 JE.Lundberg.142_245057 JE.Lundberg.142_249861 JE.Lundberg.142_77480 JE.Lundberg.142_986938 JE.Lundberg.145_1467838 JE.Lundberg.151_88846 JE.Lundberg.154_1298748 JE.Lundberg.154_999875 JE.Lundberg.163_398632 JE.Lundberg.166_1120264 JE.Lundberg.166_438978 JE.Lundberg.166_733487 JE.Lundberg.169_1106593 JE.Lundberg.175_497216 JE.Lundberg.178_11862 JE.Lundberg.178_480541 JE.Lundberg.178_498602 JE.Lundberg.181_48155 JE.Lundberg.187_1292069 JE.Lundberg.97_1078558 JE.Lundberg.97_552729 JE.Soil.110_1200739 JE.Soil.202_948561 JE.Soil.34_385366 JE.Soil.6_287225 JE.Soil.86_2500888 JE.Lundberg.106_244361 JE.Lundberg.121_164585 JE.Lundberg.121_819473 JE.Lundberg.124_471962 JE.Lundberg.124_1075463 JE.Lundberg.127_556266 JE.Lundberg.127_741363 JE.Lundberg.127_783058 JE.Lundberg.130_73555 JE.Lundberg.133_188841 JE.Lundberg.133_419661 JE.Lundberg.136_75557 JE.Lundberg.136_75793 JE.Lundberg.145_872365 JE.Lundberg.145_1452213 JE.Lundberg.145_1452363 JE.Lundberg.145_1667844 JE.Lundberg.148_693019 JE.Lundberg.160_69374 JE.Lundberg.160_69509 JE.Lundberg.160_436158 JE.Lundberg.163_106594 JE.Lundberg.163_452394 JE.Lundberg.163_555800 JE.Lundberg.163_556092 JE.Lundberg.166_1451042 JE.Lundberg.166_1455888 JE.Lundberg.166_1456140 JE.Lundberg.169_873144 JE.Lundberg.187_393899 JE.Lundberg.97_552604 JE.Soil.14_2150601 JE.Soil.182_2051463 JE.Soil.194_775312 JE.Soil.198_29560 JE.Soil.198_238797 JE.Soil.22_72702 JE.Soil.22_78490 JE.Soil.254_634152 JE.Soil.30_1928369 JE.Soil.42_872923 JE.Soil.58_349975 JE.Soil.6_1506702 JE.Soil.78_34748 JE.Soil.86_2506484 JE.Lundberg.130_218650 JE.Lundberg.130_345698 JE.Lundberg.130_785736 JE.Lundberg.142_282736 JE.Lundberg.145_731080 JE.Lundberg.145_1199634 JE.Lundberg.145_1204885 JE.Lundberg.154_1247460 JE.Lundberg.157_561823 JE.Lundberg.157_817223 JE.Lundberg.160_128750 JE.Lundberg.160_1060695 JE.Lundberg.163_239229 JE.Lundberg.163_460637 JE.Lundberg.163_710981 JE.Lundberg.163_962035 JE.Lundberg.169_1142771 JE.Lundberg.169_1142790 JE.Lundberg.175_377789 JE.Lundberg.175_383108 JE.Soil.106_502369 JE.Soil.314_766482 JE.Soil.34_2315933 JE.Soil.98_645778 JE.Lundberg.136_478120 JE.Lundberg.139_56436 JE.Lundberg.151_52565 JE.Lundberg.151_524341 JE.Lundberg.151_530065 JE.Lundberg.151_1122011 JE.Lundberg.151_1207269 JE.Lundberg.154_905107 JE.Lundberg.154_990551 JE.Lundberg.160_63448 JE.Lundberg.160_63739 JE.Lundberg.163_144699 JE.Lundberg.163_189108 JE.Lundberg.163_984990 JE.Lundberg.163_985217 JE.Lundberg.172_1452500 JE.Lundberg.79_1472790 JE.Soil.222_505934 JE.Soil.222_506068 JE.Soil.222_1052525 JE.Soil.70_1087325 JE.Lundberg.127_112990 JE.Lundberg.130_495436 JE.Lundberg.136_377339 JE.Lundberg.136_377611 JE.Lundberg.163_184614 JE.Lundberg.166_22265 JE.Lundberg.166_112760 JE.Lundberg.169_142026 JE.Lundberg.172_362113 JE.Lundberg.172_1141969 JE.Lundberg.178_12041 JE.Lundberg.178_261284 JE.Lundberg.178_498930 JE.Lundberg.181_47899 JE.Lundberg.181_899851 JE.Lundberg.1_1648822 JE.Lundberg.40_644857 JE.Lundberg.40_650449 JE.Soil.278_960258 JE.Lundberg.145_1489119 JE.Lundberg.145_1680036 JE.Lundberg.148_128867 JE.Lundberg.148_430688 JE.Lundberg.151_1359220 JE.Lundberg.154_365723 JE.Lundberg.154_977031 JE.Lundberg.154_1298622 JE.Lundberg.163_393545 JE.Lundberg.163_424966 JE.Lundberg.163_430485 JE.Lundberg.163_501368 JE.Lundberg.163_842325 JE.Lundberg.160_519719 JE.Lundberg.163_88220 JE.Lundberg.163_88227 JE.Lundberg.163_504474 JE.Lundberg.163_540024 JE.Lundberg.166_354910 JE.Lundberg.166_1305320 JE.Lundberg.166_1305601 JE.Lundberg.160_562940 JE.Lundberg.160_563242 JE.Soil.186_971996 JE.Soil.190_815665 JE.Soil.78_1014277 JE.Lundberg.148_429511 JE.Lundberg.166_777142 JE.Lundberg.121_170747 JE.Lundberg.145_262364 JE.Lundberg.148_1133934 JE.Lundberg.148_644139 JE.Lundberg.160_20743 JE.Lundberg.4_498665 JE.Soil.110_913345 JE.Soil.278_2176341 JE.Lundberg.118_533880 JE.Lundberg.127_735510 JE.Lundberg.130_890416 JE.Lundberg.145_1112542 JE.Lundberg.148_643907 JE.Lundberg.163_860088 JE.Lundberg.163_860269 JE.Soil.14_2380564 JE.Soil.26_466281 JE.Soil.46_790926 JE.Lundberg.121_1486373 JE.Lundberg.127_1225245 JE.Lundberg.121_1525435 JE.Lundberg.163_511865 JE.Lundberg.169_125445 JE.Lundberg.124_609417 JE.Lundberg.136_432079 JE.Lundberg.163_26141 JE.Lundberg.187_917961 JE.Lundberg.163_511973 JE.Soil.286_990773 JE.Soil.98_633448 JE.Lundberg.169_1209854 JE.Soil.38_2177148 JE.Soil.46_2587433 JE.Lundberg.115_619815 JE.Soil.110_482571 JE.Lundberg.1_1478964 JE.Lundberg.139_784248 JE.Lundberg.169_704678 JE.Lundberg.103_453513 JE.Lundberg.103_453776 JE.Lundberg.118_1401815 JE.Lundberg.130_1227491 JE.Lundberg.130_1227669 JE.Lundberg.133_1099676 JE.Lundberg.133_4325 JE.Lundberg.94_465989 JE.Soil.290_2100858 JE.Lundberg.52_1705660 JE.Lundberg.13_1898356 JE.Lundberg.1_236367 JE.Lundberg.115_1559012 JE.Lundberg.13_4524887 JE.Lundberg.19_512253 JE.Lundberg.1_1892948 JE.Lundberg.22_788027 JE.Lundberg.25_210399 JE.Lundberg.28_758754 JE.Lundberg.13_5215400 JE.Lundberg.16_567077 JE.Lundberg.19_1255595 JE.Lundberg.19_394776 JE.Lundberg.19_498436 JE.Lundberg.100_231726 JE.Lundberg.109_1573788 JE.Lundberg.103_999587 JE.Lundberg.112_272981 JE.Lundberg.118_1028819 JE.Lundberg.100_1344346 JE.Lundberg.106_858052 JE.Lundberg.163_24258 JE.Soil.102_273409 JE.Lundberg.118_907229 JE.Lundberg.139_1267214 JE.Lundberg.145_1396133 JE.Soil.186_1106944 JE.Lundberg.100_1240044 JE.Lundberg.127_385058 JE.Lundberg.145_563797 JE.Lundberg.121_815056 JE.Lundberg.154_279752 JE.Lundberg.163_806130 JE.Lundberg.19_1032403 JE.Lundberg.19_1307101 JE.Lundberg.19_287858 JE.Lundberg.31_478852 JE.Soil.186_1018957 JE.Lundberg.100_1240834 JE.Lundberg.100_598122 JE.Lundberg.100_831317 JE.Lundberg.100_897205 JE.Lundberg.103_547491 JE.Lundberg.106_1299333 JE.Lundberg.106_284060 JE.Lundberg.106_462230 JE.Lundberg.106_841943 JE.Lundberg.106_842102 JE.Lundberg.109_797190 JE.Lundberg.10_32775 JE.Lundberg.10_38090 JE.Lundberg.112_1333600 JE.Lundberg.115_216463 JE.Lundberg.115_313779 JE.Lundberg.115_627175 JE.Lundberg.115_841716 JE.Lundberg.118_1406600 JE.Lundberg.121_1497664 JE.Lundberg.124_494175 JE.Lundberg.127_763385 JE.Lundberg.130_444985 JE.Lundberg.130_445134 JE.Lundberg.130_734589 JE.Lundberg.13_4473534 JE.Lundberg.13_5301806 JE.Lundberg.145_1741958 JE.Lundberg.145_563951 JE.Lundberg.148_1032366 JE.Lundberg.157_1172874 JE.Lundberg.157_130566 JE.Lundberg.163_47566 JE.Lundberg.166_48279 JE.Lundberg.169_336673 JE.Lundberg.16_802662 JE.Lundberg.16_836796 JE.Lundberg.172_177179 JE.Lundberg.172_383326 JE.Lundberg.172_388624 JE.Lundberg.175_619845 JE.Lundberg.178_364492 JE.Lundberg.178_544211 JE.Lundberg.178_54891 JE.Lundberg.178_577864 JE.Lundberg.178_616339 JE.Lundberg.181_1058584 JE.Lundberg.187_245050 JE.Lundberg.187_696731 JE.Lundberg.19_1078055 JE.Lundberg.19_1128256 JE.Lundberg.19_13184 JE.Lundberg.19_216798 JE.Lundberg.19_225439 JE.Lundberg.19_3611 JE.Lundberg.19_550076 JE.Lundberg.19_587627 JE.Lundberg.1_1110170 JE.Lundberg.1_1259832 JE.Lundberg.1_1308918 JE.Lundberg.1_1411460 JE.Lundberg.1_1718741 JE.Lundberg.1_1778254 JE.Lundberg.1_1778315 JE.Lundberg.1_1840277 JE.Lundberg.1_1910415 JE.Lundberg.28_495099 JE.Lundberg.28_980890 JE.Lundberg.31_1154944 JE.Lundberg.31_1733214 JE.Lundberg.31_71981 JE.Lundberg.31_955977 JE.Lundberg.40_1512425 JE.Lundberg.43_747896 JE.Lundberg.4_1174804 JE.Lundberg.4_176775 JE.Lundberg.4_604636 JE.Lundberg.73_690102 JE.Lundberg.79_125278 JE.Lundberg.7_1703928 JE.Lundberg.7_894429 JE.Lundberg.82_301049 JE.Lundberg.88_1232049 JE.Lundberg.91_96238 JE.Lundberg.94_921569 JE.Lundberg.97_381110 JE.Lundberg.97_627694 JE.Lundberg.97_914473 JE.Soil.18_1086677 JE.Soil.18_2877956 JE.Soil.18_707147 JE.Soil.194_502426 JE.Soil.198_31905 JE.Soil.210_705824 JE.Soil.218_175660 JE.Soil.22_1714876 JE.Soil.254_666384 JE.Soil.314_800533 JE.Soil.34_3544588 JE.Soil.50_664689 JE.Soil.78_1284605 JE.Lundberg.100_261461 JE.Lundberg.100_759103 JE.Lundberg.103_1009508 JE.Lundberg.106_60506 JE.Lundberg.106_509248 JE.Lundberg.106_723661 JE.Lundberg.106_954262 JE.Lundberg.109_21835 JE.Lundberg.109_507894 JE.Lundberg.109_1674197 JE.Lundberg.112_743383 JE.Lundberg.115_383077 JE.Lundberg.115_388099 JE.Lundberg.115_388269 JE.Lundberg.121_1497649 JE.Lundberg.124_494207 JE.Lundberg.139_365566 JE.Lundberg.13_128349 JE.Lundberg.13_2334688 JE.Lundberg.13_2864443 JE.Lundberg.13_3004840 JE.Lundberg.13_4653502 JE.Lundberg.13_5168649 JE.Lundberg.148_181730 JE.Lundberg.148_181904 JE.Lundberg.148_425303 JE.Lundberg.151_1561694 JE.Lundberg.154_464264 JE.Lundberg.154_464566 JE.Lundberg.154_636952 JE.Lundberg.154_718566 JE.Lundberg.154_1294090 JE.Lundberg.157_785290 JE.Lundberg.160_392937 JE.Lundberg.160_1027612 JE.Lundberg.160_1027644 JE.Lundberg.163_152311 JE.Lundberg.163_316800 JE.Lundberg.163_423447 JE.Lundberg.166_797029 JE.Lundberg.166_1001375 JE.Lundberg.166_1018485 JE.Lundberg.166_1018532 JE.Lundberg.169_1565503 JE.Lundberg.16_8265 JE.Lundberg.16_33264 JE.Lundberg.16_147607 JE.Lundberg.16_910169 JE.Lundberg.172_383239 JE.Lundberg.172_962612 JE.Lundberg.172_1232494 JE.Lundberg.175_830492 JE.Lundberg.178_434704 JE.Lundberg.178_577756 JE.Lundberg.181_121055 JE.Lundberg.181_949087 JE.Lundberg.19_473261 JE.Lundberg.19_837704 JE.Lundberg.19_903782 JE.Lundberg.1_776138 JE.Lundberg.1_1314782 JE.Lundberg.1_1619058 JE.Lundberg.1_1719518 JE.Lundberg.22_1016592 JE.Lundberg.25_1717374 JE.Lundberg.28_1331192 JE.Lundberg.28_1336422 JE.Lundberg.28_1413768 JE.Lundberg.31_1050929 JE.Lundberg.34_389647 JE.Lundberg.34_776853 JE.Lundberg.37_617042 JE.Lundberg.40_1169705 JE.Lundberg.46_385044 JE.Lundberg.46_385088 JE.Lundberg.4_941689 JE.Lundberg.73_756428 JE.Lundberg.76_731462 JE.Lundberg.76_860990 JE.Lundberg.79_125640 JE.Lundberg.79_1026545 JE.Lundberg.79_1147477 JE.Lundberg.7_950245 JE.Lundberg.7_1135525 JE.Lundberg.7_1139941 JE.Lundberg.82_108070 JE.Lundberg.82_774051 JE.Lundberg.82_943958 JE.Lundberg.85_1119926 JE.Lundberg.85_2826919 JE.Lundberg.85_2827027 JE.Lundberg.85_2827199 JE.Lundberg.85_5255593 JE.Lundberg.85_5255641 JE.Lundberg.85_5729374 JE.Lundberg.88_839098 JE.Lundberg.91_1254328 JE.Lundberg.94_243722 JE.Lundberg.94_1073432 JE.Lundberg.94_1227360 JE.Lundberg.94_1227367 JE.Soil.14_841823 JE.Soil.178_1490 JE.Soil.178_1671 JE.Soil.178_805515 JE.Soil.18_38534 JE.Soil.198_494604 JE.Soil.198_575538 JE.Soil.198_710991 JE.Soil.198_1030275 JE.Soil.198_1081049 JE.Soil.218_975520 JE.Soil.222_792712 JE.Soil.222_793080 JE.Soil.222_2264783 JE.Soil.22_1932600 JE.Soil.250_962317 JE.Soil.2_854307 JE.Soil.2_1388279 JE.Soil.314_800741 JE.Soil.34_3133 JE.Soil.34_1398798 JE.Soil.38_1099108 JE.Soil.46_1461616 JE.Soil.6_1269713 JE.Soil.6_2936479 JE.Lundberg.10_995075 JE.Lundberg.13_187267 JE.Lundberg.13_1966645 JE.Lundberg.13_2517187 JE.Lundberg.13_5229659 JE.Lundberg.169_390986 JE.Lundberg.169_391133 JE.Lundberg.169_913328 JE.Lundberg.16_646863 JE.Lundberg.16_745146 JE.Lundberg.172_95277 JE.Lundberg.172_727550 JE.Lundberg.175_407909 JE.Lundberg.178_396707 JE.Lundberg.181_44998 JE.Lundberg.187_95125 JE.Lundberg.187_95317 JE.Lundberg.187_1548619 JE.Lundberg.190_78343 JE.Lundberg.190_78469 JE.Lundberg.19_511411 JE.Lundberg.19_511437 JE.Lundberg.19_530593 JE.Lundberg.19_635359 JE.Lundberg.19_1013379 JE.Lundberg.19_1040726 JE.Lundberg.19_1206817 JE.Lundberg.1_1270836 JE.Lundberg.1_1484458 JE.Lundberg.22_743906 JE.Lundberg.22_1078009 JE.Lundberg.25_210331 JE.Lundberg.25_1012664 JE.Lundberg.28_1016072 JE.Lundberg.28_1177024 JE.Lundberg.28_1264773 JE.Lundberg.31_232696 JE.Lundberg.31_888199 JE.Lundberg.31_1455936 JE.Lundberg.37_1131414 JE.Lundberg.37_1535261 JE.Lundberg.40_392621 JE.Lundberg.40_1354633 JE.Lundberg.40_1581272 JE.Lundberg.43_174652 JE.Lundberg.43_325218 JE.Lundberg.43_685666 JE.Lundberg.43_685844 JE.Lundberg.43_808676 JE.Lundberg.43_927911 JE.Lundberg.43_1395266 JE.Lundberg.46_78400 JE.Lundberg.4_365248 JE.Lundberg.4_408053 JE.Lundberg.4_1025020 JE.Lundberg.67_161706 JE.Lundberg.73_965677 JE.Lundberg.79_959374 JE.Lundberg.7_169659 JE.Lundberg.7_443937 JE.Lundberg.7_472401 JE.Lundberg.7_472639 JE.Lundberg.7_1658265 JE.Lundberg.7_1737609 JE.Lundberg.7_1737791 JE.Lundberg.85_2693276 JE.Soil.270_656395 JE.Soil.38_2758313 JE.Lundberg.103_999822 JE.Lundberg.124_616913 JE.Lundberg.130_781627 JE.Lundberg.166_571862 JE.Lundberg.169_370945 JE.Lundberg.169_471441 JE.Lundberg.169_1213236 JE.Lundberg.172_934634 JE.Lundberg.175_1100257 JE.Lundberg.178_70688 JE.Lundberg.181_1305 JE.Lundberg.187_1251652 JE.Lundberg.25_186872 JE.Lundberg.25_465232 JE.Lundberg.25_1060142 JE.Lundberg.25_1108788 JE.Lundberg.28_167303 JE.Lundberg.28_167554 JE.Lundberg.28_167766 JE.Lundberg.28_669540 JE.Lundberg.31_534254 JE.Lundberg.31_647650 JE.Lundberg.31_1149267 JE.Lundberg.31_1278017 JE.Lundberg.31_1421592 JE.Lundberg.31_1539169 JE.Lundberg.31_1641060 JE.Lundberg.34_1265007 JE.Lundberg.37_132264 JE.Lundberg.37_210066 JE.Lundberg.37_296878 JE.Lundberg.37_331467 JE.Lundberg.37_683070 JE.Lundberg.37_845458 JE.Lundberg.37_1496445 JE.Lundberg.40_1228901 JE.Lundberg.43_63722 JE.Lundberg.43_175488 JE.Lundberg.43_453919 JE.Lundberg.43_616657 JE.Lundberg.43_810903 JE.Lundberg.43_1185796 JE.Lundberg.43_1300926 JE.Lundberg.43_1301270 JE.Lundberg.46_146972 JE.Lundberg.46_900046 JE.Lundberg.4_927731 JE.Lundberg.79_577320 JE.Soil.234_1021486 JE.Soil.234_1331789 JE.Soil.250_881240 JE.Soil.270_26551 JE.Soil.314_581665 JE.Soil.82_40974 JE.Lundberg.112_273216 JE.Lundberg.52_382040 JE.Lundberg.52_1401108 JE.Soil.14_766615 JE.Soil.14_1187737 JE.Soil.14_2019775 JE.Soil.14_2499588 JE.Soil.182_154392 JE.Soil.182_809412 JE.Soil.182_1149305 JE.Soil.182_1606214 JE.Soil.186_1847782 JE.Soil.18_2093597 JE.Soil.18_2128197 JE.Soil.18_2758798 JE.Soil.190_2053697 JE.Soil.190_2053914 JE.Soil.190_3100794 JE.Soil.190_3516935 JE.Soil.194_139350 JE.Soil.194_673951 JE.Soil.194_2181889 JE.Soil.194_3104726 JE.Soil.198_21013 JE.Soil.198_1045005 JE.Soil.198_1045065 JE.Soil.202_243702 JE.Soil.210_521783 JE.Soil.214_47340 JE.Soil.214_47386 JE.Soil.214_743004 JE.Soil.214_938509 JE.Soil.214_1121327 JE.Soil.214_1453082 JE.Soil.214_2630371 JE.Soil.222_230606 JE.Soil.222_1858084 JE.Soil.22_211664 JE.Soil.22_1681153 JE.Soil.26_44760 JE.Soil.26_449509 JE.Soil.26_454676 JE.Soil.2_823359 JE.Soil.2_1780297 JE.Soil.30_1891906 JE.Soil.38_894897 JE.Soil.38_2072414 JE.Soil.38_2589477 JE.Soil.42_1627667 JE.Soil.42_2422298 JE.Soil.46_1481831 JE.Soil.86_1331091 JE.Soil.86_2444670 JE.Lundberg.163_691075 JE.Lundberg.169_80581 JE.Lundberg.169_194077 JE.Lundberg.19_506097 JE.Lundberg.19_574408 JE.Lundberg.19_574570 JE.Lundberg.19_816784 JE.Lundberg.19_1057112 JE.Lundberg.25_529156 JE.Lundberg.25_867810 JE.Lundberg.25_1802633 JE.Lundberg.31_376636 JE.Lundberg.31_1794314 JE.Lundberg.31_1794514 JE.Lundberg.34_1154113 JE.Lundberg.34_1154495 JE.Lundberg.37_227698 JE.Lundberg.37_273012 JE.Lundberg.37_1388237 JE.Lundberg.46_208709 JE.Lundberg.46_1197326 JE.Lundberg.73_1177659 JE.Lundberg.7_780041 JE.Lundberg.7_785222 JE.Soil.178_21585 JE.Soil.178_389582 JE.Soil.182_298423 JE.Soil.182_1797553 JE.Soil.186_1089596 JE.Soil.18_2183590 JE.Soil.190_188895 JE.Soil.190_1963218 JE.Soil.194_64347 JE.Soil.194_152912 JE.Soil.194_271339 JE.Soil.194_3346709 JE.Soil.198_690074 JE.Soil.218_1380527 JE.Soil.222_1011610 JE.Soil.22_1391248 JE.Soil.26_1050150 JE.Soil.2_2163008 JE.Soil.30_1442965 JE.Soil.30_1443080 JE.Soil.30_1457774 JE.Soil.30_1578114 JE.Soil.30_2834644 JE.Soil.42_151666 JE.Soil.42_907400 JE.Soil.42_2450368 JE.Soil.6_2710223 JE.Soil.74_61358 JE.Lundberg.10_253212 JE.Lundberg.136_737196 JE.Lundberg.148_507150 JE.Lundberg.148_1163765 JE.Lundberg.154_353594 JE.Lundberg.154_506485 JE.Lundberg.157_499415 JE.Lundberg.157_812956 JE.Lundberg.157_1172592 JE.Lundberg.160_71293 JE.Lundberg.160_71352 JE.Lundberg.160_206716 JE.Lundberg.163_9105 JE.Lundberg.163_70270 JE.Lundberg.163_959512 JE.Lundberg.163_959691 JE.Lundberg.166_72363 JE.Lundberg.166_180564 JE.Lundberg.166_882010 JE.Lundberg.175_1096157 JE.Lundberg.175_1096372 JE.Lundberg.187_1011419 JE.Lundberg.187_1578200 JE.Lundberg.76_979459 JE.Soil.182_826863 JE.Soil.190_1439644 JE.Soil.194_1923533 JE.Soil.194_3279813 JE.Soil.210_349079 JE.Soil.210_561419 JE.Soil.250_858551 JE.Soil.250_859443 JE.Soil.30_1971493 JE.Soil.34_2236839 JE.Soil.42_760691 JE.Soil.54_654114 JE.Soil.58_1177301 JE.Soil.78_395081 JE.Soil.86_443110 JE.Lundberg.109_531245 JE.Lundberg.172_548833 JE.Lundberg.172_549045 JE.Lundberg.172_549136 JE.Lundberg.46_1199840 JE.Soil.130_851519 JE.Soil.178_596068 JE.Soil.186_443635 JE.Soil.186_756498 JE.Soil.186_756931 JE.Soil.194_83187 JE.Soil.194_896201 JE.Soil.194_2820387 JE.Soil.194_2859878 JE.Soil.198_152970 JE.Soil.198_153039 JE.Soil.198_1156542 JE.Soil.202_201217 JE.Soil.206_1182453 JE.Soil.214_33384 JE.Soil.214_2192619 JE.Soil.214_2590421 JE.Soil.214_2628866 JE.Soil.218_1055479 JE.Soil.26_257505 JE.Soil.26_1520267 JE.Soil.2_2091705 JE.Soil.38_15812 JE.Soil.38_791794 JE.Soil.38_2602609 JE.Soil.38_2650602 JE.Soil.6_1212671 JE.Lundberg.178_597299 JE.Lundberg.178_597552 JE.Lundberg.31_1083919 JE.Lundberg.31_1084086 JE.Soil.266_479491 JE.Soil.266_1758662 JE.Soil.54_161317 JE.Soil.66_70369 JE.Soil.66_70490 JE.Soil.66_1590558 JE.Soil.106_40647 JE.Soil.106_254138 JE.Soil.118_1153168 JE.Soil.134_2520732 JE.Soil.290_2676339 JE.Soil.294_26075 JE.Soil.294_503695 JE.Soil.302_71594 JE.Soil.302_228780 JE.Soil.98_1025881 JE.Lundberg.148_1028429 JE.Lundberg.154_945022 JE.Lundberg.166_151935 JE.Lundberg.190_432702 JE.Lundberg.43_650628 JE.Soil.194_3522834 JE.Soil.26_463071 JE.Soil.2_2266701 JE.Soil.38_1287842 JE.Lundberg.142_731228 JE.Lundberg.151_253715 JE.Lundberg.154_431523 JE.Lundberg.154_941147 JE.Lundberg.160_953586 JE.Lundberg.166_1125902 JE.Lundberg.166_1444883 JE.Lundberg.151_1765269 JE.Lundberg.160_194412 JE.Lundberg.163_450955 JE.Lundberg.163_711055 JE.Lundberg.166_616695 JE.Lundberg.166_1302272 JE.Soil.18_1719013 JE.Soil.42_800118 JE.Soil.42_1141737 JE.Soil.42_1253966 JE.Lundberg.115_930599 JE.Lundberg.19_1128367 JE.Lundberg.22_1016770 JE.Lundberg.166_854585 JE.Lundberg.166_1133158 JE.Soil.250_449310 JE.Soil.198_494522 JE.Soil.234_1280850 JE.Soil.82_41074 JE.Soil.250_1476602 JE.Soil.50_723764 JE.Lundberg.163_450625 JE.Lundberg.163_806463 JE.Lundberg.97_802659 JE.Lundberg.19_1307203 JE.Lundberg.46_230811 JE.Lundberg.31_479049 JE.Soil.186_1019126 JE.Lundberg.121_499517 JE.Lundberg.166_897114 JE.Lundberg.151_1282077 JE.Lundberg.67_320148 JE.Lundberg.121_1082716 JE.Lundberg.22_677913 JE.Lundberg.121_499168 JE.Lundberg.94_204049 JE.Lundberg.100_490778 JE.Lundberg.22_894288 JE.Lundberg.10_485267 JE.Lundberg.145_1133933 JE.Lundberg.145_1134032 JE.Lundberg.1_1406704 JE.Lundberg.127_347974 JE.Lundberg.37_284663 JE.Lundberg.37_284909 JE.Soil.202_187939 JE.Soil.34_3954621 JE.Lundberg.160_919950 JE.Lundberg.175_57711 JE.Soil.186_238219 JE.Lundberg.187_1443283 JE.Lundberg.19_398970 JE.Lundberg.31_300950 JE.Soil.198_1169735 JE.Soil.206_1549965 JE.Soil.26_1385303 JE.Soil.286_996584 JE.Lundberg.10_1180697 JE.Lundberg.151_371351 JE.Lundberg.175_869414 JE.Lundberg.187_1443259 JE.Lundberg.25_1494967 JE.Lundberg.28_16724 JE.Lundberg.31_1465985 JE.Lundberg.31_301255 JE.Lundberg.43_846587 JE.Lundberg.73_126356 JE.Lundberg.7_82078 JE.Lundberg.85_1219271 JE.Lundberg.91_1173783 JE.Lundberg.94_681299 JE.Soil.106_2030897 JE.Soil.106_436903 JE.Soil.14_96104 JE.Soil.178_830379 JE.Soil.186_600253 JE.Soil.190_1500675 JE.Soil.190_2375840 JE.Soil.194_3684136 JE.Soil.194_3874653 JE.Soil.194_4365934 JE.Soil.206_1097811 JE.Soil.210_625576 JE.Soil.218_1311120 JE.Soil.222_2121965 JE.Soil.22_1105282 JE.Soil.250_506361 JE.Soil.278_1295935 JE.Soil.2_1226428 JE.Soil.2_1856235 JE.Soil.2_683203 JE.Soil.34_1852648 JE.Soil.34_2312772 JE.Soil.46_1963483 JE.Soil.62_1882894 JE.Soil.6_2752507 JE.Lundberg.160_925030 JE.Lundberg.172_724364 JE.Lundberg.175_1149300 JE.Lundberg.181_54815 JE.Lundberg.181_1071523 JE.Lundberg.187_896971 JE.Lundberg.19_1205585 JE.Lundberg.25_316240 JE.Lundberg.25_1107436 JE.Lundberg.25_1107966 JE.Lundberg.25_1144075 JE.Lundberg.31_466535 JE.Lundberg.31_1319288 JE.Lundberg.34_294881 JE.Lundberg.37_738758 JE.Lundberg.37_738918 JE.Lundberg.46_616612 JE.Lundberg.46_616818 JE.Lundberg.46_1612690 JE.Lundberg.4_1031719 JE.Soil.106_616856 JE.Soil.106_2508272 JE.Soil.106_2508458 JE.Soil.14_27018 JE.Soil.14_782615 JE.Soil.178_227869 JE.Soil.178_752306 JE.Soil.178_833821 JE.Soil.178_889263 JE.Soil.182_1455364 JE.Soil.18_2257465 JE.Soil.18_2803858 JE.Soil.190_2253837 JE.Soil.194_918146 JE.Soil.194_2765347 JE.Soil.194_3093458 JE.Soil.198_633617 JE.Soil.202_54 JE.Soil.206_1790161 JE.Soil.210_157759 JE.Soil.210_157798 JE.Soil.210_927606 JE.Soil.218_227267 JE.Soil.218_439473 JE.Soil.222_675708 JE.Soil.222_1000387 JE.Soil.22_1021634 JE.Soil.22_1618590 JE.Soil.234_156688 JE.Soil.26_865343 JE.Soil.30_164845 JE.Soil.34_1440632 JE.Soil.34_2312640 JE.Soil.34_4082650 JE.Soil.38_534297 JE.Soil.38_1698434 JE.Soil.66_1142023 JE.Soil.66_1462991 JE.Soil.78_1345374 JE.Soil.82_198116 JE.Lundberg.25_39947 JE.Lundberg.43_347094 JE.Lundberg.79_1338510 JE.Lundberg.85_1395676 JE.Lundberg.88_124805 JE.Lundberg.91_369680 JE.Soil.110_890811 JE.Soil.134_661767 JE.Soil.134_661966 JE.Soil.182_55114 JE.Soil.182_708121 JE.Soil.182_930278 JE.Soil.18_945178 JE.Soil.18_1822116 JE.Soil.190_2978740 JE.Soil.194_597224 JE.Soil.194_2887229 JE.Soil.194_3650966 JE.Soil.198_582666 JE.Soil.206_495193 JE.Soil.218_663835 JE.Soil.222_883423 JE.Soil.290_1090680 JE.Soil.290_1599608 JE.Soil.298_235655 JE.Soil.30_3070546 JE.Soil.310_1499426 JE.Soil.34_1217681 JE.Soil.34_2380538 JE.Soil.34_3755778 JE.Soil.38_104624 JE.Soil.38_1359277 JE.Soil.58_411297 JE.Soil.58_553446 JE.Soil.74_717413 JE.Soil.82_1056424 JE.Soil.82_1061697 JE.Soil.86_1197565 JE.Soil.86_1648207 JE.Soil.86_2162225 JE.Soil.218_1050762 JE.Soil.22_1495560 JE.Soil.314_275715 JE.Lundberg.46_140940 JE.Soil.22_220705 JE.Lundberg.31_301072 JE.Soil.198_1170135 JE.Soil.42_1821992 JE.Soil.30_1848293 JE.Soil.2_997823 JE.Lundberg.10_368746 JE.Lundberg.16_131435 JE.Lundberg.133_473322 JE.Lundberg.172_965770 JE.Lundberg.34_221011 JE.Soil.214_659435 JE.Lundberg.10_176632 JE.Lundberg.130_925227 JE.Lundberg.130_925662 JE.Lundberg.13_2599420 JE.Lundberg.13_2599427 JE.Lundberg.13_3355923 JE.Lundberg.13_4035332 JE.Lundberg.187_367061 JE.Lundberg.187_663489 JE.Lundberg.190_69327 JE.Lundberg.190_76810 JE.Lundberg.19_1160292 JE.Lundberg.19_1160331 JE.Lundberg.19_968301 JE.Lundberg.22_851891 JE.Lundberg.70_479549 JE.Lundberg.7_1625284 JE.Lundberg.7_1772391 JE.Lundberg.7_608126 JE.Lundberg.7_921590 JE.Lundberg.7_963892 JE.Lundberg.85_4980557 JE.Soil.234_1169272 JE.Soil.34_3303205 JE.Soil.38_2555571 JE.Soil.42_512203 JE.Lundberg.16_1033066 JE.Lundberg.175_433335 JE.Lundberg.181_50131 JE.Lundberg.181_168986 JE.Lundberg.181_169178 JE.Lundberg.190_1010367 JE.Lundberg.19_370298 JE.Lundberg.1_1730674 JE.Lundberg.22_649590 JE.Lundberg.22_649599 JE.Lundberg.43_804344 JE.Lundberg.43_1197782 JE.Lundberg.85_2907522 JE.Soil.14_382557 JE.Soil.190_3195002 JE.Soil.202_403419 JE.Soil.206_1872580 JE.Soil.26_1361006 JE.Soil.30_263118 JE.Soil.30_1429369 JE.Lundberg.181_1205266 JE.Lundberg.181_1205495 JE.Lundberg.190_76881 JE.Lundberg.190_122553 JE.Lundberg.190_128088 JE.Lundberg.190_619738 JE.Lundberg.190_619929 JE.Lundberg.19_962537 JE.Lundberg.31_1532281 JE.Lundberg.46_843211 JE.Lundberg.4_74365 JE.Lundberg.7_958866 JE.Lundberg.181_61182 JE.Lundberg.190_830487 JE.Lundberg.25_529365 JE.Lundberg.49_578590 JE.Lundberg.70_575769 JE.Soil.214_1035320 JE.Soil.38_412371 JE.Soil.182_1986137 JE.Soil.222_875233 JE.Soil.222_1424880 JE.Soil.42_1946177 JE.Soil.58_1169281 JE.Soil.62_2448268 JE.Soil.58_1499547 JE.Soil.122_33962 JE.Soil.290_2599938 JE.Soil.54_449283 JE.Soil.58_300667 JE.Lundberg.181_77105 JE.Lundberg.148_362119 JE.Lundberg.121_1386751 JE.Lundberg.13_2614575 JE.Lundberg.121_908107 JE.Soil.274_678626 JE.Soil.98_218392 JE.Lundberg.166_818092 JE.Soil.182_196897 JE.Soil.182_880367 JE.Soil.182_971302 JE.Soil.190_1745698 JE.Soil.198_988660 JE.Soil.210_881997 JE.Soil.218_213456 JE.Soil.254_224875 JE.Soil.254_605767 JE.Soil.266_1055248 JE.Soil.38_1544962 JE.Soil.38_1545117 JE.Soil.62_115774 JE.Soil.6_1148319 JE.Soil.78_71370 JE.Soil.82_1271615 JE.Soil.86_841216 JE.Soil.98_218374 JE.Soil.14_1486286 JE.Soil.14_1528537 JE.Soil.14_2330571 JE.Soil.178_615609 JE.Soil.178_615890 JE.Soil.182_22589 JE.Soil.182_1206723 JE.Soil.182_1572392 JE.Soil.182_2028704 JE.Soil.186_868828 JE.Soil.186_972778 JE.Soil.186_1716661 JE.Soil.190_2864988 JE.Soil.190_3479369 JE.Soil.194_2009907 JE.Soil.194_2912598 JE.Soil.198_703 JE.Soil.198_631613 JE.Soil.198_770322 JE.Soil.198_1074067 JE.Soil.198_1529945 JE.Soil.202_92730 JE.Soil.202_213356 JE.Soil.210_621384 JE.Soil.214_1648445 JE.Soil.218_66352 JE.Soil.218_226852 JE.Soil.218_571033 JE.Soil.218_985169 JE.Soil.222_402143 JE.Soil.222_750580 JE.Soil.222_968193 JE.Soil.222_2525438 JE.Soil.222_2612318 JE.Soil.22_572785 JE.Soil.22_787126 JE.Soil.234_1593776 JE.Soil.250_317930 JE.Soil.266_91807 JE.Soil.266_1309314 JE.Soil.266_2105622 JE.Soil.26_343181 JE.Soil.26_600057 JE.Soil.30_822687 JE.Soil.30_837888 JE.Soil.34_2120984 JE.Soil.34_2814955 JE.Soil.38_1283286 JE.Soil.38_1368178 JE.Soil.38_2982694 JE.Soil.46_526565 JE.Soil.54_503334 JE.Soil.62_2201531 JE.Soil.66_783375 JE.Soil.6_1148226 JE.Soil.6_1203244 JE.Soil.6_1203286 JE.Soil.6_1574736 JE.Soil.82_1507393 JE.Lundberg.151_204743 JE.Lundberg.172_942975 JE.Soil.110_864380 JE.Soil.110_1344684 JE.Soil.118_743882 JE.Soil.118_861290 JE.Soil.130_373582 JE.Soil.18_615288 JE.Soil.190_3536652 JE.Soil.194_452372 JE.Soil.194_4536596 JE.Soil.210_267540 JE.Soil.222_1008869 JE.Soil.250_117363 JE.Soil.254_605587 JE.Soil.262_1423955 JE.Soil.270_295729 JE.Soil.270_377492 JE.Soil.274_1055810 JE.Soil.278_1931936 JE.Soil.282_300395 JE.Soil.286_281603 JE.Soil.286_281808 JE.Soil.286_1000099 JE.Soil.2_1192683 JE.Soil.2_1651515 JE.Soil.310_1538421 JE.Soil.318_1677839 JE.Soil.34_827832 JE.Soil.38_2775376 JE.Soil.46_1523521 JE.Soil.6_1715344 JE.Soil.70_1317280 JE.Soil.70_1414062 JE.Soil.78_347302 JE.Soil.82_910602 JE.Lundberg.136_209842 JE.Lundberg.136_686858 JE.Lundberg.148_498881 JE.Lundberg.151_1660802 JE.Lundberg.160_958484 JE.Lundberg.163_154848 JE.Lundberg.163_403393 JE.Lundberg.163_628621 JE.Lundberg.163_825275 JE.Lundberg.166_692379 JE.Lundberg.169_105693 JE.Lundberg.178_96287 JE.Soil.138_1023530 JE.Soil.218_543805 JE.Soil.222_1988516 JE.Soil.294_436191 JE.Soil.2_1200130 JE.Soil.2_1200190 JE.Soil.98_541922 JE.Lundberg.169_240102 JE.Lundberg.172_1162202 JE.Lundberg.178_90527 JE.Lundberg.178_264048 JE.Lundberg.181_457985 JE.Lundberg.181_790386 JE.Lundberg.187_582429 JE.Lundberg.19_1284358 JE.Lundberg.25_1046538 JE.Lundberg.40_280140 JE.Lundberg.46_1470739 JE.Lundberg.121_993733 JE.Lundberg.121_993954 JE.Lundberg.127_615952 JE.Lundberg.151_1639881 JE.Lundberg.154_1087914 JE.Lundberg.154_1088097 JE.Lundberg.157_677019 JE.Lundberg.166_477112 JE.Lundberg.172_1511600 JE.Soil.286_912397 JE.Soil.98_218523 JE.Lundberg.127_671874 JE.Lundberg.127_582734 JE.Lundberg.103_550548 JE.Lundberg.112_286852 JE.Lundberg.112_636387 JE.Lundberg.121_1248458 JE.Lundberg.121_1344112 JE.Lundberg.121_66159 JE.Lundberg.121_907964 JE.Lundberg.124_911728 JE.Lundberg.127_1163200 JE.Lundberg.133_810804 JE.Lundberg.133_998826 JE.Lundberg.136_990691 JE.Lundberg.136_990905 JE.Lundberg.139_289900 JE.Lundberg.139_833245 JE.Lundberg.151_152325 JE.Lundberg.157_1050336 JE.Lundberg.163_184959 JE.Lundberg.166_608284 JE.Lundberg.166_706587 JE.Lundberg.16_597557 JE.Lundberg.172_1236166 JE.Lundberg.19_322565 JE.Lundberg.7_1622480 JE.Lundberg.88_41986 JE.Lundberg.88_42195 JE.Lundberg.97_661761 JE.Soil.178_824095 JE.Soil.218_165910 JE.Lundberg.136_192261 JE.Lundberg.145_46074 JE.Lundberg.163_813991 JE.Lundberg.166_1147956 JE.Lundberg.166_1188803 JE.Lundberg.139_571016 JE.Lundberg.154_403461 JE.Soil.134_1781873 JE.Lundberg.121_353755 JE.Soil.14_1446610 JE.Soil.14_211828 JE.Soil.234_881581 JE.Soil.262_347427 JE.Soil.42_991462 JE.Soil.82_764564 JE.Lundberg.169_1354143 JE.Lundberg.169_605209 JE.Soil.14_1736587 JE.Soil.194_2039547 JE.Soil.218_62312 JE.Soil.22_1575452 JE.Soil.26_462338 JE.Soil.282_2547213 JE.Soil.282_886518 JE.Soil.30_104245 JE.Soil.30_775562 JE.Soil.38_3017552 JE.Soil.82_287389 JE.Soil.182_1459700 JE.Soil.194_970616 JE.Soil.194_1207357 JE.Soil.218_374670 JE.Soil.218_1222922 JE.Soil.218_1253986 JE.Soil.26_462387 JE.Soil.2_117022 JE.Soil.2_207970 JE.Soil.2_2100984 JE.Soil.38_790693 JE.Soil.42_537331 JE.Soil.42_2610725 JE.Soil.46_666986 JE.Soil.6_1814035 JE.Soil.194_2370812 JE.Soil.202_651692 JE.Soil.202_688588 JE.Soil.22_57086 JE.Soil.22_441187 JE.Soil.2_1572206 JE.Soil.30_60473 JE.Soil.30_60686 JE.Soil.38_3035106 JE.Soil.46_1761403 JE.Soil.46_1936807 JE.Soil.46_3116024 JE.Soil.270_879459 JE.Soil.54_383257 JE.Soil.54_1163205 JE.Soil.62_306275 JE.Soil.62_356767 JE.Soil.62_1356842 JE.Soil.66_466514 JE.Soil.78_964957 JE.Soil.82_101804 JE.Soil.82_1359009 JE.Soil.86_634177 JE.Soil.262_1329500 JE.Soil.266_690531 JE.Soil.50_842872 JE.Soil.54_938523 JE.Soil.54_1039502 JE.Soil.62_297635 JE.Soil.78_1374727 JE.Soil.42_991602 JE.Soil.82_1268364 JE.Lundberg.190_765611 JE.Soil.262_741958 JE.Soil.178_420703 JE.Soil.254_562639 JE.Soil.262_294329 JE.Soil.54_700685 JE.Soil.54_705963 JE.Soil.78_616500 JE.Soil.262_1425986 JE.Soil.66_1578783 JE.Soil.78_307085 JE.Soil.86_921126 JE.Soil.194_3501139 JE.Soil.18_346786 JE.Soil.198_1447768 JE.Soil.314_973180 JE.Soil.22_57187 JE.Lundberg.166_1290478 JE.Soil.110_1270979 JE.Soil.294_236043 JE.Soil.298_334562 JE.Lundberg.154_822594 JE.Lundberg.55_460795 JE.Lundberg.19_660165 JE.Lundberg.19_695156 JE.Lundberg.31_1466134 JE.Soil.274_2031153 JE.Soil.70_456918
JE.Soil.106_2784619 JE.Soil.274_465469 JE.Soil.118_847689 JE.Soil.126_11529 JE.Soil.134_1106049 JE.Soil.142_170662 JE.Soil.142_446505 JE.Soil.310_2172089 JE.Soil.98_413498 JE.Soil.206_1023568 JE.Soil.258_1555669 JE.Soil.54_477190 JE.Soil.78_149790 JE.Soil.270_384711 JE.Soil.270_385143 JE.Soil.62_1892110 JE.Soil.78_495529 JE.Soil.78_609699 JE.Soil.234_824997 JE.Soil.178_412612 JE.Soil.70_1177154 JE.Soil.178_22747 JE.Soil.202_2327 JE.Soil.202_266943 JE.Soil.202_71941 JE.Soil.202_72107 JE.Soil.202_812798 JE.Soil.202_960941 JE.Soil.254_755433 JE.Soil.42_2678574 JE.Soil.82_1398828 JE.Soil.250_969766 JE.Soil.250_1019300 JE.Soil.254_257113 JE.Soil.254_901026 JE.Soil.258_1261589 JE.Soil.266_2079947 JE.Soil.62_326056 JE.Soil.74_181846 JE.Soil.78_1246578 JE.Soil.82_245760 JE.Soil.82_718698 JE.Soil.82_1400749 JE.Soil.82_1404139 JE.Soil.82_1573380 JE.Soil.178_908810 JE.Soil.18_680886 JE.Soil.18_2595040 JE.Soil.202_768881 JE.Soil.2_176545 JE.Soil.2_872070 JE.Soil.42_53448 JE.Soil.42_53550 JE.Soil.42_450795 JE.Soil.42_867585 JE.Soil.46_1509571 JE.Soil.70_1875408 JE.Soil.74_566556 JE.Soil.30_452732 JE.Soil.178_838413 JE.Soil.22_1405170 JE.Soil.142_2804007 JE.Lundberg.100_531649 JE.Lundberg.34_1304459 JE.Lundberg.16_940740 JE.Soil.50_798107 JE.Soil.78_1062313 JE.Lundberg.1_2114148 JE.Lundberg.1_544877 JE.Lundberg.22_329050 JE.Lundberg.157_1236229 JE.Lundberg.73_696759 JE.Lundberg.121_172555 JE.Lundberg.124_204958 JE.Lundberg.130_902869 JE.Lundberg.151_1223928 JE.Lundberg.124_1067602 JE.Lundberg.124_204732 JE.Lundberg.124_394870 JE.Lundberg.124_864816 JE.Lundberg.124_864895 JE.Lundberg.130_234527 JE.Lundberg.130_305592 JE.Lundberg.133_614680 JE.Lundberg.136_155492 JE.Lundberg.175_1188704 JE.Lundberg.175_1188754 JE.Soil.118_611057 JE.Soil.274_1205652 JE.Lundberg.121_172589 JE.Lundberg.121_1306708 JE.Lundberg.127_1102099 JE.Lundberg.127_1238574 JE.Lundberg.130_95419 JE.Lundberg.130_305671 JE.Lundberg.136_426235 JE.Lundberg.181_513176 JE.Lundberg.133_305703 JE.Lundberg.133_808437 JE.Lundberg.142_270739 JE.Lundberg.160_506005 JE.Lundberg.169_468894 JE.Soil.278_2099885 JE.Soil.302_701568 JE.Soil.302_702173 JE.Lundberg.169_1227489 JE.Soil.122_661199 JE.Soil.258_926824 JE.Soil.82_703069 JE.Soil.78_484163 JE.Lundberg.172_1402795 JE.Lundberg.43_520650 JE.Soil.74_868607 JE.Soil.266_292327 JE.Lundberg.82_810853 JE.Lundberg.136_936890 JE.Soil.234_1808726 JE.Soil.54_42017 JE.Soil.266_1214463 JE.Soil.50_452811 JE.Soil.82_570518 JE.Lundberg.91_1401479 JE.Lundberg.91_1491579 JE.Lundberg.82_466596 JE.Soil.234_2382306 JE.Lundberg.85_8467 JE.Lundberg.82_515359 JE.Lundberg.82_605126 JE.Lundberg.85_502399 JE.Lundberg.85_1815356 JE.Lundberg.85_4001634 JE.Soil.278_2313348 JE.Soil.102_235483 JE.Soil.102_235562 JE.Soil.142_1770973 JE.Soil.282_1727134 JE.Soil.318_854189 JE.Soil.98_385864 JE.Soil.98_890220 JE.Soil.274_726664 JE.Soil.186_1214028 JE.Lundberg.28_398560 JE.Soil.262_1272464 JE.Lundberg.16_801510 JE.Lundberg.61_957139 JE.Soil.254_498296 JE.Lundberg.10_948524 JE.Lundberg.10_948639 JE.Lundberg.28_1074753 JE.Lundberg.31_348211 JE.Lundberg.46_426885 JE.Lundberg.82_138377 JE.Lundberg.88_1437534 JE.Soil.270_240671 JE.Soil.282_2446357 JE.Soil.2_738734 JE.Soil.58_38741 JE.Soil.62_1215070 JE.Soil.74_419866 JE.Soil.234_883855 JE.Soil.234_1762596 JE.Soil.234_2184284 JE.Soil.234_2184359 JE.Soil.250_1679241 JE.Soil.262_201611 JE.Soil.270_1752497 JE.Soil.286_1511717 JE.Soil.54_564388 JE.Soil.54_601271 JE.Soil.58_38908 JE.Soil.58_202103 JE.Soil.58_231302 JE.Soil.58_474506 JE.Soil.58_1040980 JE.Soil.66_703970 JE.Soil.66_1445120 JE.Soil.74_290086 JE.Soil.74_419673 JE.Soil.78_205098 JE.Soil.78_259195 JE.Soil.82_1227252 JE.Lundberg.28_464992 JE.Lundberg.28_465305 JE.Lundberg.31_762278 JE.Lundberg.37_689974 JE.Lundberg.40_1072269 JE.Lundberg.40_1072440 JE.Lundberg.40_1152472 JE.Lundberg.40_1152698 JE.Lundberg.43_457151 JE.Lundberg.43_457363 JE.Lundberg.43_988951 JE.Lundberg.46_426688 JE.Lundberg.46_629077 JE.Lundberg.46_629265 JE.Soil.54_297710 JE.Soil.62_1752307 JE.Soil.62_2570593 JE.Lundberg.28_1069096 JE.Lundberg.46_193433 JE.Lundberg.88_895509 JE.Lundberg.88_895784 JE.Soil.62_156194 JE.Soil.62_162564 JE.Lundberg.16_801700 JE.Lundberg.28_1069048 JE.Lundberg.28_465101 JE.Lundberg.31_313315 JE.Lundberg.40_653529 JE.Lundberg.49_95618 JE.Soil.250_1679819 JE.Soil.250_586271 JE.Soil.62_2576081 JE.Soil.62_337320 JE.Soil.130_690496 JE.Lundberg.40_1107582 JE.Soil.50_41624 JE.Soil.78_946206 JE.Soil.50_429217 JE.Soil.234_1613376 JE.Soil.86_226444 JE.Soil.86_226526 JE.Soil.86_2144095 JE.Soil.78_904942 JE.Soil.74_494686 JE.Soil.82_1590722 JE.Soil.78_1183960 JE.Lundberg.34_531084 JE.Soil.178_885561 JE.Soil.258_523437 JE.Lundberg.190_602010 JE.Soil.262_1042598 JE.Soil.138_993676 JE.Soil.250_1378572 JE.Soil.50_485964 JE.Soil.58_809899 JE.Soil.58_889475 JE.Soil.258_685150 JE.Soil.266_1522707 JE.Lundberg.190_724336 JE.Soil.58_944210 JE.Soil.262_268779 JE.Lundberg.166_104037 JE.Lundberg.46_684638 JE.Soil.262_1080228 JE.Soil.74_117232 JE.Soil.62_33922 JE.Lundberg.124_912444 JE.Lundberg.163_880619 JE.Soil.74_554963 JE.Soil.78_971054 JE.Soil.86_421700 JE.Soil.62_110013 JE.Soil.62_110174 JE.Soil.62_1747118 JE.Soil.74_60958 JE.Soil.74_476597 JE.Lundberg.142_415158 JE.Lundberg.145_1404587 JE.Soil.98_983161 JE.Lundberg.163_880645 JE.Soil.126_225715 JE.Soil.234_1322002 JE.Soil.250_1597078 JE.Soil.74_424630 JE.Soil.82_926164 JE.Soil.258_929075 JE.Soil.78_487279 JE.Soil.78_825996 JE.Lundberg.10_187172 JE.Lundberg.4_942421 JE.Lundberg.10_700224 JE.Lundberg.10_832374 JE.Lundberg.10_8904 JE.Lundberg.13_563749 JE.Lundberg.16_21625 JE.Lundberg.1_176332 JE.Lundberg.31_1263275 JE.Lundberg.31_1268411 JE.Lundberg.40_1128249 JE.Lundberg.46_1397611 JE.Lundberg.4_1096252 JE.Lundberg.4_1318160 JE.Lundberg.4_450454 JE.Lundberg.4_493977 JE.Lundberg.4_551615 JE.Lundberg.67_1121038 JE.Lundberg.7_263906 JE.Lundberg.7_573805 JE.Lundberg.85_1404805 JE.Lundberg.88_1234186 JE.Soil.254_318208 JE.Soil.62_772942 JE.Lundberg.10_386107 JE.Lundberg.10_782433 JE.Lundberg.13_1912681 JE.Lundberg.169_958798 JE.Lundberg.169_1212712 JE.Lundberg.169_1212961 JE.Lundberg.16_269836 JE.Lundberg.175_1174928 JE.Lundberg.178_641101 JE.Lundberg.181_45556 JE.Lundberg.187_43939 JE.Lundberg.19_542081 JE.Lundberg.22_345014 JE.Lundberg.22_384482 JE.Lundberg.22_775931 JE.Lundberg.25_271152 JE.Lundberg.25_1425519 JE.Lundberg.25_1812273 JE.Lundberg.28_514904 JE.Lundberg.28_1007146 JE.Lundberg.28_1007254 JE.Lundberg.31_1105147 JE.Lundberg.31_1223102 JE.Lundberg.31_1263455 JE.Lundberg.34_1329335 JE.Lundberg.37_395306 JE.Lundberg.37_718686 JE.Lundberg.37_1360246 JE.Lundberg.40_1006574 JE.Lundberg.40_1128001 JE.Lundberg.43_453 JE.Lundberg.43_263197 JE.Lundberg.43_563211 JE.Lundberg.43_1198681 JE.Lundberg.43_1198974 JE.Lundberg.43_1199143 JE.Lundberg.46_122625 JE.Lundberg.46_390525 JE.Lundberg.46_432334 JE.Lundberg.46_1386224 JE.Lundberg.46_1392358 JE.Lundberg.46_1578767 JE.Lundberg.49_373696 JE.Lundberg.4_503200 JE.Lundberg.4_503460 JE.Lundberg.4_687000 JE.Lundberg.4_789444 JE.Lundberg.4_826736 JE.Lundberg.4_863430 JE.Lundberg.4_1204488 JE.Lundberg.4_1288966 JE.Lundberg.67_93126 JE.Lundberg.7_389756 JE.Lundberg.7_389850 JE.Lundberg.85_3652268 JE.Lundberg.88_1233838 JE.Soil.234_645243 JE.Soil.234_645380 JE.Soil.254_163570 JE.Soil.262_260699 JE.Soil.262_655158 JE.Soil.266_171134 JE.Soil.270_930400 JE.Soil.54_1034506 JE.Soil.58_530630 JE.Soil.58_602578 JE.Soil.58_1198694 JE.Soil.66_357528 JE.Soil.70_304647 JE.Soil.74_585394 JE.Soil.86_1569854 JE.Soil.86_1570237 JE.Soil.86_2023729 JE.Lundberg.4_1269423 JE.Soil.250_1311543 JE.Soil.54_736862 JE.Soil.54_937755 JE.Soil.54_6100 JE.Soil.54_1094751 JE.Soil.62_95028 JE.Soil.62_1165144 JE.Soil.62_1165204 JE.Soil.78_831452 JE.Lundberg.58_575534 JE.Soil.82_1276594 JE.Soil.50_626300 JE.Soil.106_615944 JE.Soil.234_1914783 JE.Soil.314_1526646 JE.Soil.122_331982 JE.Soil.122_332197 JE.Soil.126_935183 JE.Soil.130_136870 JE.Soil.130_55477 JE.Soil.134_1972002 JE.Soil.138_1112019 JE.Soil.278_1030765 JE.Soil.282_2446874 JE.Soil.290_2511698 JE.Soil.302_221474 JE.Soil.106_1010431 JE.Soil.122_137951 JE.Soil.122_340054 JE.Soil.122_410140 JE.Soil.122_433812 JE.Soil.122_861305 JE.Soil.126_214423 JE.Soil.126_263405 JE.Soil.126_283749 JE.Soil.126_373339 JE.Soil.126_900028 JE.Soil.126_900153 JE.Soil.126_900738 JE.Soil.126_1137520 JE.Soil.126_1196505 JE.Soil.126_1379256 JE.Soil.130_481842 JE.Soil.130_532952 JE.Soil.130_755681 JE.Soil.130_758327 JE.Soil.130_843147 JE.Soil.138_831069 JE.Soil.142_3002798 JE.Soil.274_258741 JE.Soil.274_2006284 JE.Soil.274_2317572 JE.Soil.286_78982 JE.Soil.286_80208 JE.Soil.286_2089313 JE.Soil.290_2369038 JE.Soil.290_2704846 JE.Soil.290_2867885 JE.Soil.294_551944 JE.Soil.294_579322 JE.Soil.294_579746 JE.Soil.294_645340 JE.Soil.298_41159 JE.Soil.298_139777 JE.Soil.298_651817 JE.Soil.302_315317 JE.Soil.314_24093 JE.Soil.314_808061 JE.Soil.318_249078 JE.Soil.318_387440 JE.Soil.318_418748 JE.Soil.318_943191 JE.Soil.98_225630 JE.Soil.98_457141 JE.Soil.98_678518 JE.Soil.234_2453750 JE.Soil.250_279975 JE.Soil.254_158200 JE.Soil.254_381871 JE.Soil.258_759832 JE.Soil.258_862328 JE.Soil.258_1023273 JE.Soil.258_1217298 JE.Soil.258_1522384 JE.Soil.258_1669112 JE.Soil.262_228916 JE.Soil.62_360397 JE.Soil.62_1381674 JE.Soil.62_1708693 JE.Soil.70_840128 JE.Soil.70_1907549 JE.Soil.74_161222 JE.Soil.86_265613 JE.Soil.314_1526747 JE.Lundberg.142_456053 JE.Soil.286_40503 JE.Soil.58_700652 JE.Soil.62_364887 JE.Soil.62_524326 JE.Soil.74_447340 JE.Lundberg.142_855545 JE.Lundberg.145_79098 JE.Lundberg.145_79143 JE.Lundberg.145_1023009 JE.Lundberg.148_702779 JE.Lundberg.160_269919 JE.Lundberg.160_614808 JE.Lundberg.160_615069 JE.Soil.234_182863 JE.Soil.234_807029 JE.Soil.250_1027819 JE.Soil.254_739125 JE.Soil.266_1603897 JE.Soil.50_117457 JE.Soil.50_117631 JE.Soil.66_1649374 JE.Soil.74_401410 JE.Lundberg.136_851668 JE.Lundberg.142_181403 JE.Lundberg.142_181712 JE.Soil.258_1143702 JE.Soil.258_1143960 JE.Soil.126_469721 JE.Soil.122_433604 JE.Soil.66_1343084 JE.Soil.66_1656583 JE.Lundberg.139_572316 JE.Lundberg.124_551505 JE.Lundberg.154_285945 JE.Lundberg.133_1099306 JE.Lundberg.133_687005 JE.Lundberg.136_761585 JE.Lundberg.142_334879 JE.Lundberg.142_335099 JE.Lundberg.142_813691 JE.Lundberg.145_506790 JE.Soil.134_2941642 JE.Soil.134_3060892 JE.Soil.186_172593 JE.Lundberg.130_447804 JE.Lundberg.148_886778 JE.Soil.186_1334245 JE.Soil.18_1968531 JE.Soil.198_421090 JE.Soil.214_209422 JE.Soil.218_912705 JE.Soil.42_398525 JE.Soil.6_1033643 JE.Lundberg.154_286207 JE.Soil.198_421635 JE.Lundberg.10_155219 JE.Lundberg.127_978479 JE.Lundberg.106_1158173 JE.Soil.254_461552 JE.Lundberg.133_390804 JE.Lundberg.190_579323 JE.Lundberg.22_473302 JE.Lundberg.31_1119457 JE.Lundberg.31_47302 JE.Soil.194_480424 JE.Soil.278_456648 JE.Lundberg.10_25535 JE.Lundberg.118_38650 JE.Lundberg.127_39084 JE.Lundberg.127_39291 JE.Lundberg.127_671146 JE.Lundberg.130_472832 JE.Lundberg.136_867331 JE.Lundberg.139_203130 JE.Lundberg.139_925722 JE.Lundberg.13_1967923 JE.Lundberg.13_3903268 JE.Lundberg.160_950096 JE.Lundberg.16_380433 JE.Lundberg.16_882073 JE.Lundberg.16_886200 JE.Lundberg.178_495643 JE.Lundberg.190_1143393 JE.Lundberg.190_65844 JE.Lundberg.19_1229958 JE.Lundberg.1_1961501 JE.Lundberg.22_1321948 JE.Lundberg.28_268552 JE.Lundberg.31_1547893 JE.Lundberg.31_1599548 JE.Lundberg.31_1774819 JE.Lundberg.31_328280 JE.Lundberg.31_477080 JE.Lundberg.31_53104 JE.Lundberg.34_1085502 JE.Lundberg.34_1338984 JE.Lundberg.34_1409463 JE.Lundberg.34_187828 JE.Lundberg.34_708354 JE.Lundberg.37_831750 JE.Lundberg.40_405825 JE.Lundberg.40_412579 JE.Lundberg.40_863631 JE.Lundberg.43_100876 JE.Lundberg.43_101152 JE.Lundberg.43_269965 JE.Lundberg.43_965225 JE.Lundberg.46_1088849 JE.Lundberg.46_22519 JE.Lundberg.46_348633 JE.Lundberg.46_680891 JE.Lundberg.7_1765871 JE.Lundberg.7_254732 JE.Lundberg.7_866912 JE.Lundberg.97_227959 JE.Lundberg.97_829094 JE.Soil.102_157272 JE.Soil.110_347238 JE.Soil.122_477600 JE.Soil.122_645329 JE.Soil.126_1155846 JE.Soil.142_1155619 JE.Soil.142_219691 JE.Soil.250_1537134 JE.Soil.258_1220568 JE.Soil.274_1430140 JE.Soil.274_1628485 JE.Soil.282_1547458 JE.Soil.286_1274790 JE.Soil.298_377294 JE.Soil.298_527743 JE.Soil.310_2080080 JE.Soil.58_673452 JE.Soil.98_691613 JE.Lundberg.10_671323 JE.Lundberg.118_1119211 JE.Lundberg.121_1116066 JE.Lundberg.130_434246 JE.Lundberg.136_689991 JE.Lundberg.13_1111788 JE.Lundberg.145_633743 JE.Lundberg.157_1133173 JE.Lundberg.169_152264 JE.Lundberg.169_152351 JE.Lundberg.169_740593 JE.Lundberg.16_92987 JE.Lundberg.16_383883 JE.Lundberg.16_663079 JE.Lundberg.16_750541 JE.Lundberg.16_920703 JE.Lundberg.175_97419 JE.Lundberg.175_97688 JE.Lundberg.175_304453 JE.Lundberg.178_102097 JE.Lundberg.181_615598 JE.Lundberg.190_422270 JE.Lundberg.190_774401 JE.Lundberg.190_992790 JE.Lundberg.190_1031174 JE.Lundberg.190_1143390 JE.Lundberg.190_1178922 JE.Lundberg.22_66377 JE.Lundberg.22_282167 JE.Lundberg.22_872143 JE.Lundberg.25_21415 JE.Lundberg.25_21580 JE.Lundberg.25_79208 JE.Lundberg.25_944977 JE.Lundberg.28_345849 JE.Lundberg.28_508060 JE.Lundberg.28_1378309 JE.Lundberg.31_47197 JE.Lundberg.31_86878 JE.Lundberg.31_235007 JE.Lundberg.31_657775 JE.Lundberg.31_657973 JE.Lundberg.31_822708 JE.Lundberg.31_903333 JE.Lundberg.31_1450788 JE.Lundberg.31_1505515 JE.Lundberg.31_1597599 JE.Lundberg.34_143200 JE.Lundberg.34_256795 JE.Lundberg.34_359601 JE.Lundberg.34_581581 JE.Lundberg.34_837339 JE.Lundberg.34_1164126 JE.Lundberg.34_1567574 JE.Lundberg.34_1567588 JE.Lundberg.34_1634886 JE.Lundberg.34_1911373 JE.Lundberg.37_133954 JE.Lundberg.37_134223 JE.Lundberg.37_346182 JE.Lundberg.37_378668 JE.Lundberg.37_411355 JE.Lundberg.37_526255 JE.Lundberg.37_831376 JE.Lundberg.37_1048423 JE.Lundberg.37_1523529 JE.Lundberg.40_69615 JE.Lundberg.40_73290 JE.Lundberg.40_73698 JE.Lundberg.40_78587 JE.Lundberg.40_190363 JE.Lundberg.40_190397 JE.Lundberg.40_190732 JE.Lundberg.40_283225 JE.Lundberg.40_521480 JE.Lundberg.40_695749 JE.Lundberg.40_726699 JE.Lundberg.40_732413 JE.Lundberg.40_748848 JE.Lundberg.40_820069 JE.Lundberg.40_869713 JE.Lundberg.40_893834 JE.Lundberg.40_902468 JE.Lundberg.40_924367 JE.Lundberg.40_953965 JE.Lundberg.40_1048741 JE.Lundberg.40_1059098 JE.Lundberg.40_1077022 JE.Lundberg.40_1187292 JE.Lundberg.40_1272100 JE.Lundberg.40_1272393 JE.Lundberg.40_1272450 JE.Lundberg.40_1289523 JE.Lundberg.40_1351370 JE.Lundberg.40_1443867 JE.Lundberg.40_1464417 JE.Lundberg.40_1500400 JE.Lundberg.40_1575166 JE.Lundberg.40_1689519 JE.Lundberg.43_28158 JE.Lundberg.43_39466 JE.Lundberg.43_39662 JE.Lundberg.43_67777 JE.Lundberg.43_205416 JE.Lundberg.43_205599 JE.Lundberg.43_342217 JE.Lundberg.43_368327 JE.Lundberg.43_567737 JE.Lundberg.43_607200 JE.Lundberg.43_629633 JE.Lundberg.43_639623 JE.Lundberg.43_684378 JE.Lundberg.43_700964 JE.Lundberg.43_930729 JE.Lundberg.43_970497 JE.Lundberg.43_970538 JE.Lundberg.43_1240555 JE.Lundberg.43_1255503 JE.Lundberg.43_1399811 JE.Lundberg.43_1399818 JE.Lundberg.46_8743 JE.Lundberg.46_142242 JE.Lundberg.46_200707 JE.Lundberg.46_303321 JE.Lundberg.46_562582 JE.Lundberg.46_598212 JE.Lundberg.46_653022 JE.Lundberg.46_893622 JE.Lundberg.46_924434 JE.Lundberg.46_1079120 JE.Lundberg.46_1186596 JE.Lundberg.46_1351476 JE.Lundberg.46_1351579 JE.Lundberg.46_1352571 JE.Lundberg.46_1356202 JE.Lundberg.46_1465550 JE.Lundberg.46_1485378 JE.Lundberg.46_1688002 JE.Lundberg.7_508237 JE.Lundberg.7_866856 JE.Lundberg.7_1665283 JE.Lundberg.88_482067 JE.Lundberg.88_482114 JE.Lundberg.88_482364 JE.Soil.102_27750 JE.Soil.14_223352 JE.Soil.14_2351586 JE.Soil.234_145499 JE.Soil.234_1344494 JE.Soil.234_1685161 JE.Soil.254_853271 JE.Soil.258_1054461 JE.Soil.258_1626121 JE.Soil.262_263971 JE.Soil.50_317667 JE.Soil.50_618257 JE.Soil.58_117622 JE.Soil.58_1000195 JE.Soil.58_1145324 JE.Soil.78_600374 JE.Soil.82_367920 JE.Soil.86_2301399 JE.Soil.98_675139 JE.Lundberg.139_536376 JE.Lundberg.142_619808 JE.Lundberg.148_67081 JE.Lundberg.148_67285 JE.Lundberg.160_275535 JE.Soil.102_17700 JE.Soil.102_140158 JE.Soil.102_224969 JE.Soil.102_345150 JE.Soil.102_406476 JE.Soil.110_101825 JE.Soil.110_712275 JE.Soil.110_764941 JE.Soil.110_1295024 JE.Soil.118_151886 JE.Soil.118_327117 JE.Soil.118_697216 JE.Soil.130_161964 JE.Soil.130_225276 JE.Soil.130_389620 JE.Soil.130_504383 JE.Soil.130_606318 JE.Soil.130_870577 JE.Soil.138_1206166 JE.Soil.138_1269302 JE.Soil.142_415331 JE.Soil.142_989986 JE.Soil.274_624231 JE.Soil.274_1040186 JE.Soil.274_1628422 JE.Soil.274_2201178 JE.Soil.274_2201205 JE.Soil.278_1503390 JE.Soil.278_1776887 JE.Soil.278_2603159 JE.Soil.282_521735 JE.Soil.282_822463 JE.Soil.282_2132101 JE.Soil.282_2492473 JE.Soil.286_1891609 JE.Soil.290_994900 JE.Soil.294_64017 JE.Soil.294_509709 JE.Soil.294_568933 JE.Soil.298_606987 JE.Soil.302_125719 JE.Soil.302_334028 JE.Soil.314_1122548 JE.Soil.50_704165 JE.Soil.98_771454 JE.Lundberg.10_360214 JE.Lundberg.22_1348824 JE.Soil.254_462179 JE.Soil.258_79704 JE.Lundberg.133_390931 JE.Lundberg.190_585005 JE.Lundberg.22_473569 JE.Lundberg.31_1119574 JE.Lundberg.37_202420 JE.Soil.194_480826 JE.Soil.278_1871662 JE.Soil.118_1075776 JE.Soil.118_1075937 JE.Soil.258_946504 JE.Soil.258_946120 JE.Soil.270_796913 JE.Soil.50_767146 JE.Soil.58_171271 JE.Soil.62_2606203 JE.Soil.66_268583 JE.Soil.66_335614 JE.Soil.70_1855847 JE.Soil.82_1046630 JE.Soil.210_164509 JE.Soil.262_1382353 JE.Lundberg.139_781552 JE.Soil.270_443968 JE.Soil.50_83143 JE.Soil.54_1134639 JE.Soil.54_1208440 JE.Lundberg.142_669799 JE.Lundberg.124_999644 JE.Lundberg.127_97809 JE.Lundberg.124_999818 JE.Lundberg.127_97915 JE.Soil.186_1373371 JE.Soil.78_249962 JE.Soil.78_1216616 JE.Soil.78_1105865 JE.Soil.110_889157 JE.Soil.110_308877 JE.Soil.126_979408 JE.Soil.234_882787 JE.Soil.126_410623 JE.Soil.102_207009 JE.Soil.110_1024415 JE.Soil.118_275288 JE.Soil.118_460903 JE.Soil.122_794195 JE.Soil.130_134059 JE.Soil.130_134238 JE.Soil.130_831659 JE.Soil.134_1334489 JE.Soil.134_2142118 JE.Soil.138_1078102 JE.Soil.142_2571852 JE.Soil.234_1096109 JE.Soil.286_1024822 JE.Soil.302_324343 JE.Soil.310_957588 JE.Soil.62_1603119 JE.Soil.98_510190 JE.Soil.118_999456 JE.Soil.122_73396 JE.Soil.122_466194 JE.Soil.130_117361 JE.Soil.134_584514 JE.Soil.134_1737247 JE.Soil.134_2298364 JE.Soil.138_284985 JE.Soil.138_328111 JE.Soil.138_481845 JE.Soil.142_2728113 JE.Soil.274_2140863 JE.Soil.278_1002761 JE.Soil.282_448431 JE.Soil.286_921528 JE.Soil.290_1691607 JE.Soil.294_272904 JE.Soil.294_583680 JE.Soil.298_116744 JE.Soil.298_116933 JE.Soil.298_249135 JE.Soil.302_213151 JE.Soil.310_419286 JE.Soil.314_1393424 JE.Soil.318_1326581 JE.Soil.98_68916 JE.Soil.98_215262 JE.Soil.98_872311 JE.Soil.118_455286 JE.Soil.122_400287 JE.Soil.122_506956 JE.Soil.122_612497 JE.Soil.130_304764 JE.Soil.142_671520 JE.Soil.142_1527845 JE.Soil.142_2249660 JE.Soil.274_1728483 JE.Soil.274_1941847 JE.Soil.282_245224 JE.Soil.286_675098 JE.Soil.290_1784176 JE.Soil.290_2313416 JE.Soil.290_2313556 JE.Soil.294_127411 JE.Soil.294_141169 JE.Soil.294_582197 JE.Soil.298_171256 JE.Soil.302_464884 JE.Soil.318_1455541 JE.Soil.130_303316 JE.Soil.130_311266 JE.Soil.290_836397 JE.Soil.302_213198 JE.Soil.318_199218 JE.Soil.254_238027 JE.Soil.258_1463851 JE.Soil.62_1187038 JE.Soil.62_2538795 JE.Soil.130_361310 JE.Soil.302_226296 JE.Soil.302_390773 JE.Soil.182_681267 JE.Soil.182_1722873 JE.Soil.254_276359 JE.Soil.186_1592983 JE.Soil.26_643527 JE.Soil.250_277446 JE.Lundberg.181_41085 JE.Soil.234_886006 JE.Soil.50_405199 JE.Soil.50_794397 JE.Soil.250_1572973 JE.Soil.266_1163898 JE.Soil.82_1148886 JE.Soil.178_363659 JE.Lundberg.28_534694 JE.Lundberg.169_710623 JE.Lundberg.10_1046236 JE.Lundberg.46_1605353 JE.Soil.206_1077904 JE.Lundberg.10_973085 JE.Lundberg.25_1298970 JE.Lundberg.28_535024 JE.Lundberg.82_784327 JE.Lundberg.85_2787302 JE.Soil.190_2125476 JE.Soil.194_4503650 JE.Soil.206_1393230 JE.Soil.206_148839 JE.Soil.222_256220 JE.Soil.26_1747048 JE.Soil.46_2219793 JE.Soil.46_2762202 JE.Soil.46_3001497 JE.Soil.178_453704 JE.Soil.182_51606 JE.Soil.182_341439 JE.Soil.182_341468 JE.Soil.182_522333 JE.Soil.182_1073838 JE.Soil.182_1115094 JE.Soil.182_1174315 JE.Soil.182_1441416 JE.Soil.190_677149 JE.Soil.190_1737251 JE.Soil.190_2300834 JE.Soil.194_657814 JE.Soil.194_657858 JE.Soil.194_2566849 JE.Soil.194_3090855 JE.Soil.194_4504254 JE.Soil.194_4648549 JE.Soil.198_57306 JE.Soil.198_497394 JE.Soil.198_1006142 JE.Soil.198_1290403 JE.Soil.202_393447 JE.Soil.206_433234 JE.Soil.206_658066 JE.Soil.206_658252 JE.Soil.206_1295653 JE.Soil.210_400707 JE.Soil.218_1090386 JE.Soil.22_863276 JE.Soil.22_2064196 JE.Soil.2_225476 JE.Soil.2_327190 JE.Soil.2_327427 JE.Soil.30_196606 JE.Soil.30_536468 JE.Soil.30_758258 JE.Soil.30_1694237 JE.Soil.314_1252836 JE.Soil.34_1029417 JE.Soil.34_1100517 JE.Soil.34_1243367 JE.Soil.34_2674416 JE.Soil.34_3327586 JE.Soil.178_575238 JE.Soil.206_109113 JE.Soil.206_852090 JE.Soil.206_1064966 JE.Soil.214_2384135 JE.Soil.22_1447614 JE.Soil.22_1941573 JE.Soil.42_712377 JE.Soil.42_1417938 JE.Soil.6_1274137 JE.Soil.6_1293922 JE.Lundberg.19_341440 JE.Lundberg.1_31008 JE.Lundberg.43_499064 JE.Lundberg.46_520281 JE.Soil.26_1631213 JE.Soil.26_1636396 JE.Lundberg.31_1300613 JE.Lundberg.31_1300808 JE.Lundberg.34_1609124 JE.Lundberg.94_1185032 JE.Soil.206_1647280 JE.Lundberg.10_1046518 JE.Lundberg.4_130845 JE.Lundberg.4_456521 JE.Lundberg.22_969606 JE.Lundberg.4_461675 JE.Lundberg.85_5096935 JE.Lundberg.16_985369 JE.Soil.182_1499293 JE.Lundberg.13_223173 JE.Lundberg.34_1572566 JE.Lundberg.34_1071262 JE.Lundberg.88_69937 JE.Soil.14_1280713 JE.Soil.214_474145 JE.Soil.218_1518489 JE.Soil.26_943027 JE.Soil.30_421952 JE.Lundberg.1_1025097 JE.Lundberg.28_100086 JE.Lundberg.34_1863087 JE.Lundberg.43_1191149 JE.Lundberg.94_1001207 JE.Soil.14_1332914 JE.Soil.14_1499664 JE.Soil.14_1702684 JE.Soil.14_1925986 JE.Soil.178_910657 JE.Soil.182_1466830 JE.Soil.186_665301 JE.Soil.186_1179969 JE.Soil.186_1279497 JE.Soil.186_1279681 JE.Soil.190_2751685 JE.Soil.198_816852 JE.Soil.198_1110970 JE.Soil.202_125675 JE.Soil.202_762950 JE.Soil.206_1053561 JE.Soil.206_1686395 JE.Soil.210_370504 JE.Soil.214_2154492 JE.Soil.26_28065 JE.Soil.26_427811 JE.Soil.26_560684 JE.Soil.26_1084425 JE.Soil.26_1838138 JE.Soil.30_1363472 JE.Soil.30_1923050 JE.Soil.30_2517304 JE.Soil.34_1199651 JE.Soil.38_2561836 JE.Soil.42_341661 JE.Soil.6_612863 JE.Soil.6_2517362 JE.Soil.18_1734706 JE.Soil.26_1501627 JE.Soil.30_1887384 JE.Soil.30_2262989 JE.Soil.38_2131950 JE.Lundberg.43_1187805 JE.Lundberg.34_1578151 JE.Soil.58_214074 JE.Soil.262_958022 JE.Soil.70_1070358 JE.Soil.58_219227 JE.Soil.50_659385 JE.Lundberg.76_411233 JE.Lundberg.139_787791 JE.Lundberg.1_51773 JE.Lundberg.76_411477 JE.Soil.58_198497 JE.Lundberg.94_503980 JE.Lundberg.109_452328 JE.Lundberg.178_436481 JE.Soil.182_501149 JE.Lundberg.106_1319024 JE.Lundberg.142_52178 JE.Lundberg.16_344506 JE.Lundberg.133_143539 JE.Lundberg.25_1587991 JE.Lundberg.127_254085 JE.Lundberg.136_1123660 JE.Lundberg.136_1152118 JE.Lundberg.16_292405 JE.Lundberg.172_1164652 JE.Lundberg.22_1294859 JE.Lundberg.46_784694 JE.Soil.206_178803 JE.Soil.250_527089 JE.Soil.30_1443233 JE.Soil.30_268270 JE.Soil.30_3134315 JE.Soil.66_1559963 JE.Soil.82_1504848 JE.Lundberg.127_1152128 JE.Lundberg.136_386562 JE.Lundberg.46_1688227 JE.Soil.210_482713 JE.Soil.210_528733 JE.Soil.222_1990061 JE.Soil.222_2313824 JE.Soil.234_1108780 JE.Soil.250_1049002 JE.Soil.26_551257 JE.Soil.2_284785 JE.Soil.2_1800839 JE.Soil.50_203031 JE.Soil.66_166569 JE.Soil.6_1925880 JE.Lundberg.181_67534 JE.Lundberg.181_675568 JE.Lundberg.181_675751 JE.Lundberg.187_754746 JE.Lundberg.187_1320167 JE.Lundberg.187_1436345 JE.Lundberg.187_1436428 JE.Lundberg.190_363314 JE.Lundberg.190_1425282 JE.Lundberg.31_965831 JE.Lundberg.37_417581 JE.Lundberg.46_1553500 JE.Soil.222_114608 JE.Soil.22_247367 JE.Soil.186_1654495 JE.Soil.186_1824894 JE.Soil.18_1291150 JE.Soil.198_1080728 JE.Soil.206_787562 JE.Soil.210_91162 JE.Soil.210_474566 JE.Soil.218_1372337 JE.Soil.258_1032017 JE.Soil.26_213427 JE.Soil.30_2936746 JE.Soil.42_1566696 JE.Soil.50_150036 JE.Soil.50_781078 JE.Lundberg.10_1057346 JE.Lundberg.172_167202 JE.Lundberg.172_557065 JE.Lundberg.178_445340 JE.Lundberg.187_1460314 JE.Lundberg.187_1609154 JE.Lundberg.190_730466 JE.Lundberg.22_134121 JE.Lundberg.4_472503 JE.Soil.234_853126 JE.Lundberg.163_930345 JE.Lundberg.163_973268 JE.Lundberg.178_528647 JE.Lundberg.181_376804 JE.Lundberg.31_990578 JE.Lundberg.31_1144611 JE.Soil.250_487655 JE.Soil.250_1369167 JE.Lundberg.172_618449 JE.Lundberg.172_618735 JE.Lundberg.172_1164418 JE.Lundberg.22_1071123 JE.Lundberg.37_1622855 JE.Soil.34_3060348 JE.Lundberg.136_1152176 JE.Lundberg.154_51452 JE.Lundberg.163_554507 JE.Lundberg.46_1472158 JE.Lundberg.4_97619 JE.Lundberg.187_484290 JE.Lundberg.10_479896 JE.Lundberg.100_135741 JE.Soil.178_698700 JE.Soil.270_1303879 JE.Lundberg.163_436378 JE.Soil.54_136447 JE.Lundberg.112_110007 JE.Lundberg.130_1092329 JE.Lundberg.130_363252 JE.Lundberg.130_617010 JE.Lundberg.130_930395 JE.Lundberg.130_954862 JE.Lundberg.136_1175601 JE.Lundberg.136_55687 JE.Lundberg.136_862839 JE.Lundberg.139_514522 JE.Lundberg.139_951140 JE.Lundberg.142_39355 JE.Lundberg.142_439021 JE.Lundberg.142_733117 JE.Lundberg.142_807903 JE.Lundberg.160_70983 JE.Lundberg.166_584171 JE.Soil.178_954513 JE.Soil.182_1487034 JE.Soil.198_334205 JE.Soil.206_186232 JE.Soil.234_335388 JE.Soil.234_359767 JE.Soil.250_1677012 JE.Soil.250_600379 JE.Soil.250_776229 JE.Soil.266_2171570 JE.Soil.26_679014 JE.Soil.270_619694 JE.Soil.50_58315 JE.Soil.66_464260 JE.Soil.82_826776 JE.Lundberg.121_441129 JE.Lundberg.127_359442 JE.Lundberg.130_871969 JE.Lundberg.130_954583 JE.Lundberg.130_1092514 JE.Lundberg.133_994944 JE.Lundberg.133_1027430 JE.Lundberg.139_338441 JE.Lundberg.139_830332 JE.Lundberg.139_1231820 JE.Lundberg.142_584330 JE.Lundberg.148_316660 JE.Lundberg.154_635554 JE.Lundberg.157_931540 JE.Lundberg.166_425792 JE.Lundberg.166_430825 JE.Soil.234_708688 JE.Soil.234_2349363 JE.Soil.250_236697 JE.Soil.250_806860 JE.Soil.250_933277 JE.Soil.250_1030864 JE.Soil.250_1101108 JE.Soil.258_594965 JE.Soil.258_1297065 JE.Soil.258_1443705 JE.Soil.262_1361004 JE.Soil.266_1056253 JE.Soil.2_1379384 JE.Soil.50_78504 JE.Soil.50_294112 JE.Soil.50_316088 JE.Soil.50_325593 JE.Soil.50_325641 JE.Soil.54_116099 JE.Soil.54_302399 JE.Soil.54_732078 JE.Soil.54_859669 JE.Soil.58_814225 JE.Soil.62_1007015 JE.Soil.62_1543094 JE.Soil.62_1919637 JE.Soil.66_33334 JE.Soil.6_2690659 JE.Soil.70_1119656 JE.Soil.74_824653 JE.Soil.78_7839 JE.Soil.78_702585 JE.Soil.78_715842 JE.Soil.82_1293753 JE.Soil.178_698814 JE.Soil.214_2122413 JE.Soil.66_917875 JE.Soil.82_826786 JE.Soil.294_2055 JE.Soil.54_494770 JE.Lundberg.118_476760 JE.Soil.234_359420 JE.Soil.234_854566 JE.Lundberg.127_269421 JE.Lundberg.121_968118 JE.Lundberg.133_826762 JE.Lundberg.109_886633 JE.Lundberg.118_919433 JE.Lundberg.127_638705 JE.Lundberg.130_1156151 JE.Lundberg.130_445173 JE.Lundberg.130_4782 JE.Lundberg.142_287136 JE.Lundberg.28_1325929 JE.Lundberg.34_1104463 JE.Soil.82_1213600 JE.Lundberg.127_458305 JE.Lundberg.136_272210 JE.Lundberg.145_800650 JE.Lundberg.145_1510336 JE.Lundberg.148_827051 JE.Lundberg.166_380390 JE.Lundberg.169_1075159 JE.Lundberg.28_1326177 JE.Lundberg.34_1927186 JE.Lundberg.40_1591172 JE.Lundberg.79_1062092 JE.Soil.110_588638 JE.Soil.134_1171684 JE.Soil.138_877713 JE.Soil.142_2175372 JE.Soil.234_1599722 JE.Soil.234_1599837 JE.Soil.282_249603 JE.Soil.286_616164 JE.Lundberg.154_1062899 JE.Lundberg.160_134758 JE.Lundberg.166_916237 JE.Lundberg.169_1550775 JE.Lundberg.133_827004 JE.Lundberg.142_287278 JE.Lundberg.10_272352 JE.Lundberg.10_448875 JE.Lundberg.112_1421225 JE.Lundberg.16_714373 JE.Lundberg.190_660466 JE.Lundberg.22_90223 JE.Lundberg.34_1090082 JE.Lundberg.34_473377 JE.Lundberg.40_748995 JE.Lundberg.40_978512 JE.Lundberg.43_268228 JE.Lundberg.46_555751 JE.Lundberg.46_724185 JE.Lundberg.46_762358 JE.Lundberg.46_901574 JE.Lundberg.79_1381063 JE.Lundberg.82_546369 JE.Lundberg.16_225474 JE.Lundberg.16_714929 JE.Lundberg.16_777166 JE.Lundberg.16_883940 JE.Lundberg.16_1028910 JE.Lundberg.16_1029025 JE.Lundberg.172_458707 JE.Lundberg.172_458801 JE.Lundberg.190_631738 JE.Lundberg.190_1157093 JE.Lundberg.190_1226555 JE.Lundberg.31_587485 JE.Lundberg.34_1504874 JE.Lundberg.40_562588 JE.Lundberg.40_574978 JE.Lundberg.40_743210 JE.Lundberg.40_1142117 JE.Lundberg.40_1142276 JE.Lundberg.40_1169666 JE.Lundberg.40_1204627 JE.Lundberg.40_1449810 JE.Lundberg.43_124422 JE.Lundberg.43_313049 JE.Lundberg.46_165812 JE.Lundberg.46_165819 JE.Lundberg.46_764807 JE.Lundberg.46_862796 JE.Lundberg.46_1121101 JE.Lundberg.46_1174188 JE.Lundberg.79_939436 JE.Lundberg.79_1458419 JE.Lundberg.82_114802 JE.Lundberg.82_451818 JE.Lundberg.82_888288 JE.Lundberg.82_936844 JE.Lundberg.88_175866 JE.Lundberg.88_687353 JE.Lundberg.88_698609 JE.Lundberg.88_1114663 JE.Lundberg.88_1162102 JE.Soil.122_782399 JE.Soil.122_782517 JE.Soil.138_1238192 JE.Soil.126_899406 JE.Soil.274_1997167 JE.Soil.278_1587447 JE.Soil.318_456482 JE.Soil.142_2554828 JE.Lundberg.136_140938 JE.Soil.178_469598 JE.Lundberg.124_335969 JE.Lundberg.157_1120358 JE.Lundberg.67_943346 JE.Soil.178_105897 JE.Soil.178_991317 JE.Soil.198_1616128 JE.Soil.198_539855 JE.Soil.26_1532213 JE.Soil.34_20031 JE.Lundberg.16_756468 JE.Lundberg.190_108239 JE.Lundberg.190_519897 JE.Soil.14_181848 JE.Soil.178_105646 JE.Soil.178_432500 JE.Soil.178_991003 JE.Soil.210_453197 JE.Soil.222_524044 JE.Soil.222_524487 JE.Soil.2_1752304 JE.Soil.6_1502050 JE.Soil.234_1256153 JE.Soil.250_664418 JE.Soil.254_582438 JE.Soil.62_2158043 JE.Soil.74_268517 JE.Soil.122_382635 JE.Soil.234_688097 JE.Soil.278_1711227 JE.Soil.110_1296769 JE.Soil.314_632970 JE.Soil.46_551626 JE.Soil.74_428590 JE.Lundberg.121_1106339 JE.Lundberg.187_1025411 JE.Soil.250_949621 JE.Soil.54_596141 JE.Soil.74_98534 JE.Soil.82_213900 JE.Soil.110_579738 JE.Soil.182_406315 JE.Soil.182_179998 JE.Soil.102_469179 JE.Soil.106_3099869 JE.Soil.122_258892 JE.Soil.122_715959 JE.Soil.126_45421 JE.Soil.130_495394 JE.Soil.134_660053 JE.Soil.178_967652 JE.Soil.278_2486279 JE.Soil.110_665854 JE.Soil.118_364894 JE.Soil.122_762071 JE.Soil.126_355704 JE.Soil.130_182693 JE.Soil.130_386648 JE.Soil.130_398033 JE.Soil.130_658833 JE.Soil.130_776809 JE.Soil.134_335235 JE.Soil.134_659934 JE.Soil.142_39076 JE.Soil.142_823268 JE.Soil.142_1363118 JE.Soil.142_1940879 JE.Soil.282_1883108 JE.Soil.286_1315827 JE.Soil.290_1269080 JE.Soil.298_507164 JE.Soil.298_507536 JE.Soil.302_232797 JE.Soil.98_127041 JE.Soil.190_3118850 JE.Soil.198_1260637 JE.Soil.202_566994 JE.Soil.206_118862 JE.Soil.206_140736 JE.Soil.206_565780 JE.Soil.206_1546207 JE.Soil.218_1044346 JE.Soil.22_315019 JE.Soil.22_941845 JE.Soil.22_1712575 JE.Soil.30_112932 JE.Soil.314_1465990 JE.Soil.34_1909700 JE.Soil.38_1077293 JE.Soil.42_1855613 JE.Soil.42_1981390 JE.Soil.6_2033230 JE.Soil.6_1007719 JE.Soil.234_743782 JE.Soil.210_7823 JE.Soil.234_2229551 JE.Soil.58_91491 JE.Soil.234_1499961 JE.Soil.234_2229834 JE.Soil.262_588162 JE.Soil.266_117843 JE.Soil.74_407494 JE.Soil.234_1581309 JE.Soil.218_403116 JE.Soil.234_2182215 JE.Soil.6_1689368 JE.Soil.182_2061759 JE.Soil.250_1339225 JE.Soil.254_451719 JE.Soil.254_921210 JE.Soil.234_2039315 JE.Soil.258_391811 JE.Soil.258_1392264 JE.Soil.74_543235 JE.Soil.2_1049508 JE.Soil.42_169347 JE.Soil.82_887687 JE.Soil.6_1924435 JE.Soil.194_506562 JE.Soil.2_1966126 JE.Soil.102_421342 JE.Soil.138_732487 JE.Soil.142_1432978 JE.Soil.106_1740360 JE.Soil.122_317345 JE.Soil.130_246916 JE.Soil.130_270437 JE.Soil.258_35218 JE.Soil.278_796880 JE.Soil.302_562824 JE.Soil.58_1192477 JE.Soil.102_506300 JE.Soil.106_354697 JE.Soil.106_2156148 JE.Soil.106_2409905 JE.Soil.106_2691538 JE.Soil.130_387110 JE.Soil.134_2852283 JE.Soil.286_1392277 JE.Soil.298_331334 JE.Soil.298_358265 JE.Soil.18_909949 JE.Soil.18_910082 JE.Soil.194_655614 JE.Soil.74_588653 JE.Soil.142_2543972 JE.Soil.186_1350947 JE.Soil.222_561270 JE.Soil.30_492452 JE.Soil.122_21244 JE.Soil.266_109980 JE.Soil.250_246812 JE.Soil.134_1615117 JE.Soil.182_981566 JE.Soil.50_432312 JE.Soil.54_952972 JE.Soil.98_48727 JE.Soil.122_851022 JE.Soil.126_830065 JE.Soil.142_885648 JE.Soil.274_2309383 JE.Soil.98_991433 JE.Soil.50_525514 JE.Soil.50_706264 JE.Soil.66_951970 JE.Soil.66_1582381 JE.Soil.86_414629 JE.Soil.86_1568715 JE.Soil.250_1461058 JE.Soil.6_1155947 JE.Soil.250_618076 JE.Soil.258_1320592 JE.Lundberg.28_72736 JE.Soil.202_548107 JE.Lundberg.112_1044476 JE.Lundberg.115_537756 JE.Lundberg.16_174171 JE.Lundberg.31_1157142 JE.Lundberg.61_251094 JE.Soil.202_655549 JE.Lundberg.37_642078 JE.Lundberg.55_1068612 JE.Lundberg.61_184630 JE.Lundberg.82_454023 JE.Lundberg.85_2229696 JE.Soil.22_1744395 JE.Soil.250_763918 JE.Soil.214_66973 JE.Soil.2_1277345 JE.Soil.2_1821111 JE.Lundberg.16_120101 JE.Soil.202_485562 JE.Soil.2_1018144 JE.Soil.34_2531345 JE.Soil.22_1505521 JE.Soil.234_952101 JE.Soil.50_403018 JE.Soil.66_1095058 JE.Soil.234_1519612 JE.Soil.270_1163460 JE.Soil.118_297966 JE.Soil.262_750111 JE.Soil.270_325010 JE.Soil.58_774569 JE.Soil.58_774684 JE.Soil.82_1397611 JE.Soil.182_133076 JE.Lundberg.148_470046 JE.Soil.86_857963 JE.Soil.126_1107207 JE.Soil.50_519891 JE.Soil.62_926481 JE.Soil.98_86455 JE.Soil.182_133207 JE.Soil.50_539676 JE.Soil.62_108293 JE.Soil.78_416390 JE.Soil.78_604556 JE.Soil.78_1122209 JE.Soil.270_1811731 JE.Soil.50_804862 JE.Soil.74_318545 JE.Soil.98_86261 JE.Soil.250_104360 JE.Soil.106_3053836 JE.Soil.262_101520 JE.Soil.234_1764429 JE.Soil.266_1416537 JE.Soil.106_2917052 JE.Soil.234_2017808 JE.Soil.266_573343 JE.Soil.58_441614 JE.Soil.58_441780 JE.Soil.58_504709 JE.Soil.66_891243 JE.Soil.66_167053 JE.Soil.66_891064 JE.Soil.66_1606596 JE.Soil.82_1042546 JE.Soil.86_89895 JE.Soil.106_3059273 JE.Soil.134_1940147 JE.Soil.274_104532 JE.Soil.262_1324983 JE.Soil.70_1657070 JE.Soil.54_23243 JE.Soil.86_90127 JE.Soil.254_268548 JE.Soil.78_476505 JE.Soil.110_1045329 JE.Soil.262_269548 JE.Soil.50_435762 JE.Soil.54_493084 JE.Soil.82_1182019 JE.Soil.78_984371 JE.Soil.82_1343593 JE.Soil.134_142654 JE.Soil.262_836325 JE.Soil.102_541920 JE.Soil.126_292168 JE.Soil.302_88066 JE.Soil.258_1360100 JE.Soil.270_1584484 JE.Soil.130_749511 JE.Soil.134_1831781 JE.Soil.134_1831796 JE.Soil.134_1831885 JE.Soil.286_1377198 JE.Soil.302_404000 JE.Soil.26_179920 JE.Soil.26_1157468 JE.Lundberg.127_199559 JE.Lundberg.124_77981 JE.Lundberg.136_588547 JE.Soil.26_23559 JE.Soil.98_614778 JE.Soil.250_1662912 JE.Lundberg.142_76560 JE.Lundberg.148_490048 JE.Lundberg.178_346984 JE.Lundberg.19_709073 JE.Soil.22_304661 JE.Soil.286_1403744 JE.Lundberg.130_990858 JE.Lundberg.178_445776 JE.Lundberg.139_658026 JE.Lundberg.187_964419 JE.Soil.74_797028 JE.Lundberg.142_526241 JE.Soil.266_1332214 JE.Soil.74_324416 JE.Lundberg.106_492850 JE.Lundberg.121_551341 JE.Lundberg.124_936471 JE.Lundberg.142_820268 JE.Lundberg.145_1748409 JE.Lundberg.154_1074920 JE.Lundberg.154_1271442 JE.Lundberg.160_1198571 JE.Lundberg.163_48114 JE.Lundberg.166_1192973 JE.Lundberg.166_713960 JE.Lundberg.169_1176389 JE.Lundberg.169_1176540 JE.Lundberg.169_1690821 JE.Lundberg.169_503332 JE.Lundberg.172_406247 JE.Lundberg.172_636324 JE.Lundberg.172_765555 JE.Lundberg.175_382986 JE.Lundberg.178_346956 JE.Lundberg.181_556283 JE.Lundberg.190_287695 JE.Lundberg.40_714341 JE.Lundberg.46_95307 JE.Lundberg.85_1715267 JE.Lundberg.85_2448366 JE.Lundberg.91_768661 JE.Lundberg.94_655393 JE.Soil.18_2940932 JE.Soil.210_58780 JE.Soil.22_95069 JE.Soil.266_805266 JE.Soil.34_1834808 JE.Soil.38_381230 JE.Soil.38_732735 JE.Soil.6_457345 JE.Soil.82_565967 JE.Lundberg.10_1025222 JE.Lundberg.121_1049350 JE.Lundberg.124_49099 JE.Lundberg.133_457875 JE.Lundberg.136_444788 JE.Lundberg.139_1211961 JE.Lundberg.139_172205 JE.Lundberg.154_1271491 JE.Lundberg.163_759140 JE.Lundberg.166_1338520 JE.Lundberg.166_433521 JE.Lundberg.172_280574 JE.Lundberg.172_440466 JE.Lundberg.1_1945972 JE.Lundberg.88_752448 JE.Lundberg.94_1232320 JE.Soil.14_2194451 JE.Lundberg.139_890169 JE.Lundberg.13_881022 JE.Lundberg.166_359364 JE.Lundberg.175_499133 JE.Lundberg.178_417569 JE.Lundberg.19_834180 JE.Lundberg.4_192120 JE.Lundberg.7_1126123 JE.Lundberg.85_2005392 JE.Soil.178_344272 JE.Soil.190_3249097 JE.Soil.190_621465 JE.Soil.42_2671793 JE.Lundberg.10_1014052 JE.Lundberg.10_285912 JE.Lundberg.163_774307 JE.Lundberg.43_323118 JE.Lundberg.10_939814 JE.Lundberg.13_4457270 JE.Lundberg.175_367735 JE.Lundberg.25_1052604 JE.Lundberg.25_968677 JE.Lundberg.7_1359629 JE.Lundberg.85_5031236 JE.Lundberg.46_1028483 JE.Lundberg.190_803319 JE.Lundberg.31_412687 JE.Lundberg.34_1763544 JE.Lundberg.97_1003834 JE.Lundberg.178_35712 JE.Lundberg.10_1183966 JE.Lundberg.124_77824 JE.Lundberg.163_959689 JE.Lundberg.82_457075 JE.Soil.194_4474914 JE.Soil.202_276598 JE.Lundberg.178_35921 JE.Lundberg.40_623409 JE.Lundberg.40_623692 JE.Soil.222_158497 JE.Lundberg.160_246422 JE.Lundberg.166_791542 JE.Soil.218_875064 JE.Soil.26_1348158 JE.Soil.58_69724 JE.Soil.222_1881815 JE.Soil.302_441299 JE.Soil.302_441411 JE.Soil.302_441983 JE.Lundberg.100_1048179 JE.Lundberg.139_978434 JE.Lundberg.100_988309 JE.Lundberg.121_1519098 JE.Lundberg.109_251116 JE.Lundberg.103_1047498 JE.Soil.14_1289576 JE.Lundberg.127_1313017 JE.Soil.178_180331 JE.Lundberg.130_1105606 JE.Soil.126_12769 JE.Soil.122_442534 JE.Lundberg.130_616334 JE.Lundberg.178_108573 JE.Soil.178_770374 JE.Lundberg.61_662853 JE.Soil.182_1708577 JE.Soil.206_916240 JE.Lundberg.67_1817567 JE.Soil.122_632820 JE.Soil.14_1993026 JE.Soil.14_2609623 JE.Soil.18_1932931 JE.Soil.130_607849 JE.Soil.178_134381 JE.Soil.182_653091 JE.Soil.106_1719764 JE.Soil.14_410531 JE.Soil.134_2069495 JE.Soil.134_667839 JE.Soil.178_602456 JE.Soil.190_192323 JE.Soil.218_854862 JE.Soil.234_1637028 JE.Lundberg.136_899814 JE.Lundberg.166_51042 JE.Soil.102_605951 JE.Soil.102_82212 JE.Soil.106_2015259 JE.Soil.122_176031 JE.Soil.122_599103 JE.Soil.14_1494792 JE.Soil.14_920012 JE.Soil.182_1462153 JE.Soil.182_1787583 JE.Soil.190_2165919 JE.Soil.190_2306197 JE.Soil.190_3028527 JE.Soil.198_985827 JE.Soil.202_787484 JE.Soil.206_1918466 JE.Soil.214_914453 JE.Soil.234_77184 JE.Soil.270_1221615 JE.Lundberg.127_650992 JE.Lundberg.136_1170962 JE.Lundberg.148_384424 JE.Lundberg.37_1200647 JE.Lundberg.52_190008 JE.Lundberg.52_429995 JE.Lundberg.58_2022716 JE.Lundberg.76_1270659 JE.Lundberg.94_408242 JE.Soil.110_417681 JE.Soil.126_504737 JE.Soil.130_62255 JE.Soil.134_887155 JE.Soil.142_1789282 JE.Soil.14_1222632 JE.Soil.14_1668566 JE.Soil.14_1772267 JE.Soil.178_141812 JE.Soil.182_1384245 JE.Soil.182_1975643 JE.Soil.182_383973 JE.Soil.182_388298 JE.Soil.186_702282 JE.Soil.18_2613173 JE.Soil.18_2646952 JE.Soil.18_514685 JE.Soil.190_243503 JE.Soil.190_2874226 JE.Soil.198_1458029 JE.Soil.198_755676 JE.Soil.202_847311 JE.Soil.206_647404 JE.Soil.206_689329 JE.Soil.210_15545 JE.Soil.210_729899 JE.Soil.210_888701 JE.Soil.214_425264 JE.Soil.218_121694 JE.Soil.218_383303 JE.Soil.222_567991 JE.Soil.234_1782599 JE.Soil.234_547650 JE.Soil.234_89129 JE.Soil.250_1413335 JE.Soil.250_239330 JE.Soil.254_276204 JE.Soil.26_343133 JE.Soil.282_1239687 JE.Soil.30_1543190 JE.Soil.30_1656082 JE.Soil.30_2110336 JE.Soil.58_1380397 JE.Soil.62_661794 JE.Lundberg.124_662905 JE.Lundberg.127_972848 JE.Lundberg.145_191622 JE.Lundberg.148_673875 JE.Lundberg.154_1141149 JE.Lundberg.154_168360 JE.Lundberg.160_136851 JE.Lundberg.166_620539 JE.Lundberg.166_798753 JE.Lundberg.172_1392133 JE.Lundberg.181_922857 JE.Lundberg.190_886408 JE.Lundberg.22_1277772 JE.Lundberg.61_1673949 JE.Lundberg.70_906882 JE.Lundberg.85_944002 JE.Lundberg.91_856943 JE.Lundberg.91_981070 JE.Soil.102_442255 JE.Soil.106_104005 JE.Soil.118_1096055 JE.Soil.122_228161 JE.Soil.122_461318 JE.Soil.122_527746 JE.Soil.130_359280 JE.Soil.134_2091315 JE.Soil.134_846448 JE.Soil.138_1149729 JE.Soil.14_1041257 JE.Soil.14_943566 JE.Soil.178_14299 JE.Soil.178_30341 JE.Soil.178_321544 JE.Soil.178_536229 JE.Soil.178_550705 JE.Soil.178_756539 JE.Soil.178_771959 JE.Soil.178_788534 JE.Soil.182_1125858 JE.Soil.182_1205662 JE.Soil.182_1244642 JE.Soil.182_1862758 JE.Soil.182_1996218 JE.Soil.182_817305 JE.Soil.186_1098967 JE.Soil.186_1187340 JE.Soil.186_1655695 JE.Soil.186_1800803 JE.Soil.186_1828953 JE.Soil.186_2022452 JE.Soil.186_43152 JE.Soil.18_1456414 JE.Soil.18_2336114 JE.Soil.18_941326 JE.Soil.190_1624390 JE.Soil.190_3315961 JE.Soil.198_1087794 JE.Soil.198_1125759 JE.Soil.198_1143814 JE.Soil.202_899479 JE.Soil.202_959945 JE.Soil.206_1381562 JE.Soil.206_1892853 JE.Soil.206_474201 JE.Soil.210_130548 JE.Soil.214_2258662 JE.Soil.214_2459029 JE.Soil.214_819163 JE.Soil.214_875679 JE.Soil.218_307368 JE.Soil.222_943669 JE.Soil.22_417047 JE.Soil.234_1924621 JE.Soil.250_1125833 JE.Soil.250_1332635 JE.Soil.250_660351 JE.Soil.254_133340 JE.Soil.258_1489137 JE.Soil.258_1834627 JE.Soil.262_209742 JE.Soil.262_543742 JE.Soil.278_1371537 JE.Soil.278_253559 JE.Soil.282_1648622 JE.Soil.286_370268 JE.Soil.290_2426780 JE.Soil.294_84050 JE.Soil.2_1874119 JE.Soil.2_471366 JE.Soil.302_254343 JE.Soil.30_1780285 JE.Soil.38_339534 JE.Soil.42_1789429 JE.Soil.46_1438268 JE.Soil.46_1653704 JE.Soil.46_2473190 JE.Soil.50_187010 JE.Soil.66_768825 JE.Soil.74_135188 JE.Soil.82_1145081 JE.Lundberg.100_1291074 JE.Lundberg.100_982757 JE.Lundberg.103_1100255 JE.Lundberg.106_1063276 JE.Lundberg.10_28510 JE.Lundberg.10_640644 JE.Lundberg.112_1471843 JE.Lundberg.112_1471847 JE.Lundberg.115_1196026 JE.Lundberg.121_189254 JE.Lundberg.121_289271 JE.Lundberg.121_616335 JE.Lundberg.121_666822 JE.Lundberg.124_400095 JE.Lundberg.124_488244 JE.Lundberg.124_553850 JE.Lundberg.124_554111 JE.Lundberg.124_567292 JE.Lundberg.124_982271 JE.Lundberg.127_1056710 JE.Lundberg.127_1056743 JE.Lundberg.127_1075573 JE.Lundberg.127_297458 JE.Lundberg.127_700566 JE.Lundberg.127_783742 JE.Lundberg.127_896577 JE.Lundberg.130_1163312 JE.Lundberg.130_258761 JE.Lundberg.130_330974 JE.Lundberg.130_486865 JE.Lundberg.130_583838 JE.Lundberg.130_584234 JE.Lundberg.130_792722 JE.Lundberg.130_811566 JE.Lundberg.130_920803 JE.Lundberg.133_388138 JE.Lundberg.133_831214 JE.Lundberg.136_146040 JE.Lundberg.136_146323 JE.Lundberg.136_151722 JE.Lundberg.136_215078 JE.Lundberg.136_273878 JE.Lundberg.136_678382 JE.Lundberg.136_939056 JE.Lundberg.139_1212109 JE.Lundberg.139_346680 JE.Lundberg.139_764514 JE.Lundberg.13_1685405 JE.Lundberg.13_3478085 JE.Lundberg.142_721128 JE.Lundberg.145_348988 JE.Lundberg.148_651203 JE.Lundberg.148_678191 JE.Lundberg.148_678449 JE.Lundberg.148_964731 JE.Lundberg.148_964970 JE.Lundberg.151_1677379 JE.Lundberg.154_1063682 JE.Lundberg.154_1175769 JE.Lundberg.154_404212 JE.Lundberg.154_442202 JE.Lundberg.154_790648 JE.Lundberg.154_804589 JE.Lundberg.154_925980 JE.Lundberg.157_1129537 JE.Lundberg.157_1209344 JE.Lundberg.157_307432 JE.Lundberg.157_419399 JE.Lundberg.160_577102 JE.Lundberg.163_145508 JE.Lundberg.163_161870 JE.Lundberg.163_176229 JE.Lundberg.163_317875 JE.Lundberg.163_346685 JE.Lundberg.163_477689 JE.Lundberg.163_700553 JE.Lundberg.163_729161 JE.Lundberg.163_729299 JE.Lundberg.163_763588 JE.Lundberg.166_1004515 JE.Lundberg.166_1140121 JE.Lundberg.166_1141581 JE.Lundberg.166_1212814 JE.Lundberg.166_133362 JE.Lundberg.166_1388329 JE.Lundberg.166_1400883 JE.Lundberg.166_1418267 JE.Lundberg.166_15957 JE.Lundberg.166_24654 JE.Lundberg.166_506427 JE.Lundberg.16_272874 JE.Lundberg.16_966825 JE.Lundberg.175_367631 JE.Lundberg.178_108393 JE.Lundberg.178_278981 JE.Lundberg.178_452749 JE.Lundberg.178_482703 JE.Lundberg.178_55767 JE.Lundberg.181_346923 JE.Lundberg.187_1407383 JE.Lundberg.1_184858 JE.Lundberg.1_190513 JE.Lundberg.1_691754 JE.Lundberg.1_909651 JE.Lundberg.22_222218 JE.Lundberg.22_735497 JE.Lundberg.25_840785 JE.Lundberg.31_1259458 JE.Lundberg.31_822849 JE.Lundberg.37_1036619 JE.Lundberg.37_1052303 JE.Lundberg.37_74588 JE.Lundberg.40_820114 JE.Lundberg.49_1299454 JE.Lundberg.4_655856 JE.Lundberg.52_1105566 JE.Lundberg.52_1242408 JE.Lundberg.52_1483721 JE.Lundberg.52_937242 JE.Lundberg.55_119001 JE.Lundberg.55_327207 JE.Lundberg.58_436076 JE.Lundberg.61_290055 JE.Lundberg.64_1671953 JE.Lundberg.64_632798 JE.Lundberg.64_756858 JE.Lundberg.70_1417675 JE.Lundberg.70_1417722 JE.Lundberg.7_17887 JE.Lundberg.7_647055 JE.Lundberg.88_277175 JE.Lundberg.91_1054203 JE.Lundberg.91_1054317 JE.Soil.102_225105 JE.Soil.102_293290 JE.Soil.102_485313 JE.Soil.106_1373231 JE.Soil.106_1412324 JE.Soil.106_1667655 JE.Soil.106_1783338 JE.Soil.106_2006916 JE.Soil.106_207105 JE.Soil.106_2461752 JE.Soil.106_3125260 JE.Soil.106_688312 JE.Soil.106_691525 JE.Soil.106_917020 JE.Soil.110_1060221 JE.Soil.110_1124419 JE.Soil.110_239758 JE.Soil.110_439653 JE.Soil.110_465396 JE.Soil.110_890568 JE.Soil.118_442277 JE.Soil.118_675823 JE.Soil.118_736702 JE.Soil.118_851863 JE.Soil.122_165405 JE.Soil.122_165574 JE.Soil.122_335179 JE.Soil.122_398428 JE.Soil.122_48936 JE.Soil.122_611544 JE.Soil.122_654915 JE.Soil.122_70398 JE.Soil.122_797045 JE.Soil.122_798201 JE.Soil.122_812013 JE.Soil.122_863192 JE.Soil.126_1024604 JE.Soil.126_1095867 JE.Soil.126_1109199 JE.Soil.126_1205822 JE.Soil.126_1316074 JE.Soil.126_1391028 JE.Soil.126_1526237 JE.Soil.126_212480 JE.Soil.126_260737 JE.Soil.126_271013 JE.Soil.126_462716 JE.Soil.126_762349 JE.Soil.126_930376 JE.Soil.126_952968 JE.Soil.126_967296 JE.Soil.126_988530 JE.Soil.130_106883 JE.Soil.130_177418 JE.Soil.130_273015 JE.Soil.130_317158 JE.Soil.130_33215 JE.Soil.130_420226 JE.Soil.130_481815 JE.Soil.130_537443 JE.Soil.130_627603 JE.Soil.130_640981 JE.Soil.130_641748 JE.Soil.130_649793 JE.Soil.130_663888 JE.Soil.130_674420 JE.Soil.130_737132 JE.Soil.130_791586 JE.Soil.130_803880 JE.Soil.130_815595 JE.Soil.130_838319 JE.Soil.134_1833169 JE.Soil.134_1914587 JE.Soil.134_2359883 JE.Soil.134_2716602 JE.Soil.138_1070083 JE.Soil.138_384395 JE.Soil.138_562161 JE.Soil.142_1574063 JE.Soil.142_1858274 JE.Soil.142_2092984 JE.Soil.142_2246458 JE.Soil.142_2779825 JE.Soil.142_694978 JE.Soil.142_782812 JE.Soil.14_1172968 JE.Soil.14_1389 JE.Soil.14_1993505 JE.Soil.14_2064758 JE.Soil.14_2168845 JE.Soil.14_2329048 JE.Soil.14_2537762 JE.Soil.14_2561470 JE.Soil.14_2670109 JE.Soil.14_94499 JE.Soil.178_428916 JE.Soil.178_487110 JE.Soil.178_503353 JE.Soil.178_602851 JE.Soil.178_824090 JE.Soil.178_914819 JE.Soil.182_1536719 JE.Soil.182_1604980 JE.Soil.182_1702348 JE.Soil.182_1845397 JE.Soil.182_228673 JE.Soil.182_242436 JE.Soil.182_391111 JE.Soil.182_402087 JE.Soil.182_538293 JE.Soil.182_656696 JE.Soil.182_989647 JE.Soil.186_1087418 JE.Soil.186_1127724 JE.Soil.186_1576707 JE.Soil.186_1802280 JE.Soil.186_1929687 JE.Soil.186_1985589 JE.Soil.186_20670 JE.Soil.186_231481 JE.Soil.186_42906 JE.Soil.186_862775 JE.Soil.18_1536993 JE.Soil.18_1674926 JE.Soil.18_2038816 JE.Soil.18_2949461 JE.Soil.190_141098 JE.Soil.190_1527522 JE.Soil.190_1797566 JE.Soil.190_2013507 JE.Soil.190_2045888 JE.Soil.190_2363576 JE.Soil.190_2947853 JE.Soil.190_3373330 JE.Soil.190_422332 JE.Soil.190_464623 JE.Soil.190_978180 JE.Soil.194_1219095 JE.Soil.194_2513304 JE.Soil.194_273836 JE.Soil.194_609709 JE.Soil.194_893941 JE.Soil.198_1234817 JE.Soil.198_1525863 JE.Soil.198_183978 JE.Soil.198_184651 JE.Soil.198_210509 JE.Soil.198_239623 JE.Soil.198_365021 JE.Soil.198_642105 JE.Soil.198_802319 JE.Soil.202_1028251 JE.Soil.202_132337 JE.Soil.202_207297 JE.Soil.202_318114 JE.Soil.202_319857 JE.Soil.202_393611 JE.Soil.202_400352 JE.Soil.202_413322 JE.Soil.202_456240 JE.Soil.202_492052 JE.Soil.202_492366 JE.Soil.202_494280 JE.Soil.202_584564 JE.Soil.202_721322 JE.Soil.202_811715 JE.Soil.202_884979 JE.Soil.202_899269 JE.Soil.202_954396 JE.Soil.202_976281 JE.Soil.206_1071693 JE.Soil.206_1155125 JE.Soil.206_1250756 JE.Soil.206_1626455 JE.Soil.206_1853442 JE.Soil.206_217876 JE.Soil.206_371407 JE.Soil.206_387173 JE.Soil.206_621807 JE.Soil.206_692899 JE.Soil.206_954755 JE.Soil.210_223054 JE.Soil.210_346190 JE.Soil.210_38024 JE.Soil.210_481974 JE.Soil.210_500825 JE.Soil.210_521007 JE.Soil.210_546279 JE.Soil.210_593180 JE.Soil.210_623972 JE.Soil.210_630297 JE.Soil.210_736698 JE.Soil.210_852745 JE.Soil.210_883512 JE.Soil.210_899825 JE.Soil.210_919546 JE.Soil.214_1079425 JE.Soil.214_1658923 JE.Soil.214_1750422 JE.Soil.214_261196 JE.Soil.214_2707630 JE.Soil.214_419409 JE.Soil.214_495025 JE.Soil.214_947979 JE.Soil.218_1269949 JE.Soil.218_1373482 JE.Soil.218_1373849 JE.Soil.218_1521627 JE.Soil.218_1624781 JE.Soil.218_235789 JE.Soil.218_900152 JE.Soil.222_1837697 JE.Soil.222_1993520 JE.Soil.222_2538340 JE.Soil.222_2666314 JE.Soil.222_44181 JE.Soil.22_1075848 JE.Soil.22_1285578 JE.Soil.22_1714539 JE.Soil.22_1728539 JE.Soil.22_531716 JE.Soil.22_791848 JE.Soil.22_952676 JE.Soil.22_95298 JE.Soil.234_1085218 JE.Soil.234_1087563 JE.Soil.234_1406770 JE.Soil.234_1410182 JE.Soil.234_1602750 JE.Soil.234_1733858 JE.Soil.234_1737425 JE.Soil.234_1786547 JE.Soil.234_1822462 JE.Soil.234_1873854 JE.Soil.234_192980 JE.Soil.234_1996555 JE.Soil.234_2014129 JE.Soil.234_2226999 JE.Soil.234_2361466 JE.Soil.234_238773 JE.Soil.234_280743 JE.Soil.234_287813 JE.Soil.234_324413 JE.Soil.234_346245 JE.Soil.234_531612 JE.Soil.234_538038 JE.Soil.234_764869 JE.Soil.234_898507 JE.Soil.234_908139 JE.Soil.234_90953 JE.Soil.234_98648 JE.Soil.234_991358 JE.Soil.250_1087453 JE.Soil.250_1127377 JE.Soil.250_1328974 JE.Soil.250_1590645 JE.Soil.250_1620668 JE.Soil.250_1728290 JE.Soil.250_197131 JE.Soil.250_257652 JE.Soil.250_37004 JE.Soil.250_739873 JE.Soil.250_860448 JE.Soil.254_10201 JE.Soil.254_132853 JE.Soil.254_139762 JE.Soil.254_433092 JE.Soil.254_459606 JE.Soil.254_47708 JE.Soil.254_858450 JE.Soil.258_1009606 JE.Soil.258_1115279 JE.Soil.258_1220935 JE.Soil.258_139734 JE.Soil.258_1398717 JE.Soil.258_1845985 JE.Soil.258_667091 JE.Soil.258_809988 JE.Soil.262_1165073 JE.Soil.262_15268 JE.Soil.262_16375 JE.Soil.262_354785 JE.Soil.266_1841290 JE.Soil.266_1844003 JE.Soil.266_1844719 JE.Soil.266_2095329 JE.Soil.266_21695 JE.Soil.266_2171239 JE.Soil.266_545009 JE.Soil.266_563599 JE.Soil.266_617659 JE.Soil.266_862877 JE.Soil.26_1314091 JE.Soil.26_1881752 JE.Soil.26_2017503 JE.Soil.26_2041807 JE.Soil.26_2077923 JE.Soil.26_214055 JE.Soil.26_287924 JE.Soil.26_650968 JE.Soil.26_693250 JE.Soil.26_693291 JE.Soil.26_701203 JE.Soil.26_977560 JE.Soil.270_1390270 JE.Soil.270_1547908 JE.Soil.270_1759482 JE.Soil.270_549530 JE.Soil.274_1439712 JE.Soil.274_1480448 JE.Soil.274_2272272 JE.Soil.274_295361 JE.Soil.274_717342 JE.Soil.274_719090 JE.Soil.274_82758 JE.Soil.278_1211753 JE.Soil.278_2224026 JE.Soil.278_2272619 JE.Soil.278_618379 JE.Soil.282_1568786 JE.Soil.282_1690019 JE.Soil.282_172 JE.Soil.282_1737110 JE.Soil.282_2056493 JE.Soil.282_2072948 JE.Soil.282_2148227 JE.Soil.282_2425920 JE.Soil.282_2433978 JE.Soil.282_513166 JE.Soil.286_1212094 JE.Soil.286_122048 JE.Soil.286_134749 JE.Soil.286_1744332 JE.Soil.286_2083613 JE.Soil.286_250542 JE.Soil.286_346137 JE.Soil.286_615437 JE.Soil.286_677106 JE.Soil.290_1259607 JE.Soil.290_1636989 JE.Soil.290_2030219 JE.Soil.290_2190058 JE.Soil.290_2489587 JE.Soil.290_794668 JE.Soil.294_170241 JE.Soil.294_181924 JE.Soil.294_207899 JE.Soil.294_258658 JE.Soil.294_552902 JE.Soil.294_635025 JE.Soil.298_324988 JE.Soil.298_43874 JE.Soil.298_691422 JE.Soil.298_872530 JE.Soil.2_1019727 JE.Soil.2_1161060 JE.Soil.2_1281894 JE.Soil.2_1437136 JE.Soil.2_1459072 JE.Soil.2_1727947 JE.Soil.2_1851019 JE.Soil.2_2055636 JE.Soil.2_2056453 JE.Soil.2_2075508 JE.Soil.2_2267562 JE.Soil.2_278342 JE.Soil.2_326544 JE.Soil.2_898235 JE.Soil.302_230890 JE.Soil.302_575722 JE.Soil.302_620084 JE.Soil.302_626705 JE.Soil.302_642174 JE.Soil.30_1036081 JE.Soil.30_1235472 JE.Soil.30_1757659 JE.Soil.30_1918334 JE.Soil.30_1960847 JE.Soil.30_2176636 JE.Soil.30_2308377 JE.Soil.30_2506339 JE.Soil.30_2549232 JE.Soil.30_2621413 JE.Soil.30_2758539 JE.Soil.30_287864 JE.Soil.30_41412 JE.Soil.30_717317 JE.Soil.30_730483 JE.Soil.310_1099947 JE.Soil.310_1244533 JE.Soil.310_1390338 JE.Soil.310_144031 JE.Soil.310_575087 JE.Soil.314_1085349 JE.Soil.314_510795 JE.Soil.318_1252005 JE.Soil.34_2398042 JE.Soil.34_2784035 JE.Soil.34_303971 JE.Soil.38_1086317 JE.Soil.38_1296514 JE.Soil.38_1650559 JE.Soil.42_1187467 JE.Soil.42_1308824 JE.Soil.42_2089494 JE.Soil.42_24811 JE.Soil.42_2686184 JE.Soil.42_2727449 JE.Soil.42_303488 JE.Soil.42_84471 JE.Soil.42_915311 JE.Soil.46_1547915 JE.Soil.46_1593949 JE.Soil.46_1833129 JE.Soil.46_2255914 JE.Soil.46_2421694 JE.Soil.46_2930848 JE.Soil.46_371671 JE.Soil.46_397169 JE.Soil.46_738665 JE.Soil.46_738731 JE.Soil.46_890141 JE.Soil.50_133908 JE.Soil.50_136661 JE.Soil.50_240143 JE.Soil.50_250507 JE.Soil.50_257258 JE.Soil.50_358640 JE.Soil.50_417588 JE.Soil.50_452762 JE.Soil.50_475722 JE.Soil.50_525997 JE.Soil.50_591972 JE.Soil.50_596089 JE.Soil.50_748178 JE.Soil.54_1011566 JE.Soil.54_1070876 JE.Soil.54_1227174 JE.Soil.54_1228283 JE.Soil.54_331741 JE.Soil.54_370253 JE.Soil.54_523570 JE.Soil.58_1394058 JE.Soil.58_202693 JE.Soil.58_20987 JE.Soil.58_54085 JE.Soil.58_608010 JE.Soil.58_685995 JE.Soil.58_767442 JE.Soil.62_1099937 JE.Soil.62_1112980 JE.Soil.62_1126135 JE.Soil.62_1204819 JE.Soil.62_1209402 JE.Soil.62_1274762 JE.Soil.62_1586844 JE.Soil.62_1674475 JE.Soil.62_176896 JE.Soil.62_2053228 JE.Soil.62_25005 JE.Soil.62_2506242 JE.Soil.62_2508349 JE.Soil.62_544400 JE.Soil.62_618505 JE.Soil.62_943939 JE.Soil.62_962649 JE.Soil.62_97989 JE.Soil.66_22861 JE.Soil.66_442513 JE.Soil.66_700560 JE.Soil.66_723445 JE.Soil.6_1017671 JE.Soil.6_1095965 JE.Soil.6_1142518 JE.Soil.6_1256808 JE.Soil.6_1291558 JE.Soil.6_1324201 JE.Soil.6_1334626 JE.Soil.6_1625268 JE.Soil.6_1897750 JE.Soil.6_2295301 JE.Soil.6_2448041 JE.Soil.6_2758000 JE.Soil.6_2764288 JE.Soil.6_2827594 JE.Soil.6_302349 JE.Soil.6_50024 JE.Soil.6_572638 JE.Soil.6_591030 JE.Soil.6_779752 JE.Soil.70_1057901 JE.Soil.70_1154130 JE.Soil.70_1249836 JE.Soil.70_1301077 JE.Soil.70_396441 JE.Soil.70_622744 JE.Soil.70_857751 JE.Soil.70_876895 JE.Soil.74_13573 JE.Soil.74_141890 JE.Soil.74_148503 JE.Soil.74_162803 JE.Soil.74_189492 JE.Soil.74_21332 JE.Soil.74_234710 JE.Soil.74_272765 JE.Soil.74_396327 JE.Soil.74_405211 JE.Soil.74_409279 JE.Soil.74_432978 JE.Soil.74_454164 JE.Soil.74_480222 JE.Soil.74_505666 JE.Soil.74_596449 JE.Soil.74_60357 JE.Soil.74_650078 JE.Soil.74_673893 JE.Soil.74_720790 JE.Soil.74_769332 JE.Soil.74_82964 JE.Soil.78_1129126 JE.Soil.78_1335454 JE.Soil.78_240468 JE.Soil.78_259326 JE.Soil.78_344646 JE.Soil.78_365762 JE.Soil.78_37414 JE.Soil.78_430816 JE.Soil.78_449808 JE.Soil.78_912826 JE.Soil.78_918882 JE.Soil.78_96961 JE.Soil.82_1044206 JE.Soil.82_1054825 JE.Soil.82_1082070 JE.Soil.82_1173396 JE.Soil.82_1277847 JE.Soil.82_1437930 JE.Soil.82_1583806 JE.Soil.82_218430 JE.Soil.82_26351 JE.Soil.82_267740 JE.Soil.82_28492 JE.Soil.82_340232 JE.Soil.82_37881 JE.Soil.82_45078 JE.Soil.82_507474 JE.Soil.82_539942 JE.Soil.82_627847 JE.Soil.82_645773 JE.Soil.82_66329 JE.Soil.82_771546 JE.Soil.82_798811 JE.Soil.82_874205 JE.Soil.82_889043 JE.Soil.82_925193 JE.Soil.86_1012864 JE.Soil.86_1061357 JE.Soil.86_1232141 JE.Soil.86_1638892 JE.Soil.86_1690310 JE.Soil.86_1820930 JE.Soil.86_211401 JE.Soil.86_2144590 JE.Soil.86_2327202 JE.Soil.86_2329775 JE.Soil.86_2544730 JE.Soil.86_2615446 JE.Soil.86_323806 JE.Soil.86_421595 JE.Soil.86_438215 JE.Soil.86_510968 JE.Soil.86_900465 JE.Soil.86_951180 JE.Soil.98_157423 JE.Soil.98_310475 JE.Soil.98_421708 JE.Soil.98_464118 JE.Soil.98_545248 JE.Soil.98_550634 JE.Soil.98_568188 JE.Soil.98_60463 JE.Soil.98_617929 JE.Soil.98_62490 JE.Soil.98_663321 JE.Soil.98_845929 JE.Soil.98_86091 JE.Soil.98_923832 JE.Lundberg.121_718940 JE.Lundberg.121_762003 JE.Lundberg.124_866751 JE.Lundberg.124_982371 JE.Lundberg.124_999936 JE.Lundberg.124_1030914 JE.Lundberg.124_1030932 JE.Lundberg.127_50243 JE.Lundberg.127_182085 JE.Lundberg.127_182304 JE.Lundberg.127_199350 JE.Lundberg.127_426959 JE.Lundberg.127_634845 JE.Lundberg.127_662338 JE.Lundberg.127_972853 JE.Lundberg.127_980403 JE.Lundberg.127_1031976 JE.Lundberg.127_1302132 JE.Lundberg.127_1302214 JE.Lundberg.130_589519 JE.Lundberg.130_1145057 JE.Lundberg.136_226344 JE.Lundberg.136_899640 JE.Lundberg.136_899737 JE.Lundberg.136_1014789 JE.Lundberg.139_792577 JE.Lundberg.142_945062 JE.Lundberg.145_714706 JE.Lundberg.145_726444 JE.Lundberg.145_887154 JE.Lundberg.145_1508207 JE.Lundberg.145_1531574 JE.Lundberg.148_89549 JE.Lundberg.148_89692 JE.Lundberg.148_725949 JE.Lundberg.151_682763 JE.Lundberg.151_914162 JE.Lundberg.154_758914 JE.Lundberg.154_1011094 JE.Lundberg.154_1054903 JE.Lundberg.154_1212515 JE.Lundberg.154_1240680 JE.Lundberg.157_621028 JE.Lundberg.157_621166 JE.Lundberg.157_667198 JE.Lundberg.157_904613 JE.Lundberg.157_938286 JE.Lundberg.157_1033384 JE.Lundberg.160_256658 JE.Lundberg.160_407912 JE.Lundberg.160_571511 JE.Lundberg.160_694383 JE.Lundberg.160_745609 JE.Lundberg.163_104693 JE.Lundberg.163_104747 JE.Lundberg.163_401032 JE.Lundberg.163_793370 JE.Lundberg.166_81361 JE.Lundberg.166_446888 JE.Lundberg.166_463321 JE.Lundberg.166_465194 JE.Lundberg.166_520577 JE.Lundberg.166_572442 JE.Lundberg.166_574630 JE.Lundberg.166_730308 JE.Lundberg.166_1158033 JE.Lundberg.166_1174809 JE.Lundberg.166_1177014 JE.Lundberg.166_1205515 JE.Lundberg.166_1210946 JE.Lundberg.169_31176 JE.Lundberg.172_227773 JE.Lundberg.172_426958 JE.Lundberg.172_427281 JE.Lundberg.172_545468 JE.Lundberg.175_792129 JE.Lundberg.175_1072356 JE.Lundberg.175_1072528 JE.Lundberg.175_1265922 JE.Lundberg.178_256626 JE.Lundberg.178_261028 JE.Lundberg.178_283921 JE.Lundberg.178_614569 JE.Lundberg.181_104687 JE.Lundberg.181_310210 JE.Lundberg.181_346834 JE.Lundberg.181_576298 JE.Lundberg.181_576449 JE.Lundberg.181_1007357 JE.Lundberg.181_1156641 JE.Lundberg.187_556284 JE.Lundberg.187_850917 JE.Lundberg.187_894331 JE.Lundberg.187_933686 JE.Lundberg.187_1083475 JE.Lundberg.187_1145921 JE.Lundberg.187_1343252 JE.Lundberg.187_1574163 JE.Lundberg.1_1758359 JE.Lundberg.31_225320 JE.Lundberg.31_1791189 JE.Lundberg.34_1356644 JE.Lundberg.34_1356834 JE.Lundberg.37_527036 JE.Lundberg.37_944989 JE.Lundberg.49_397185 JE.Lundberg.52_91504 JE.Lundberg.52_303637 JE.Lundberg.52_384527 JE.Lundberg.52_484112 JE.Lundberg.52_743065 JE.Lundberg.52_864153 JE.Lundberg.52_972895 JE.Lundberg.52_1483755 JE.Lundberg.52_1508376 JE.Lundberg.52_1616011 JE.Lundberg.58_1306573 JE.Lundberg.64_1310884 JE.Lundberg.64_1809986 JE.Lundberg.64_1972083 JE.Lundberg.64_2038100 JE.Lundberg.64_2038232 JE.Lundberg.64_2423363 JE.Lundberg.70_375115 JE.Lundberg.70_1318430 JE.Lundberg.79_387758 JE.Lundberg.94_408043 JE.Lundberg.94_625788 JE.Lundberg.94_687254 JE.Soil.102_66281 JE.Soil.102_97031 JE.Soil.102_124552 JE.Soil.102_146624 JE.Soil.102_181260 JE.Soil.102_253221 JE.Soil.102_253980 JE.Soil.102_290542 JE.Soil.102_301903 JE.Soil.102_342000 JE.Soil.102_362877 JE.Soil.102_365487 JE.Soil.102_371143 JE.Soil.102_381855 JE.Soil.102_391116 JE.Soil.102_410758 JE.Soil.102_412901 JE.Soil.102_442419 JE.Soil.102_455345 JE.Soil.102_497343 JE.Soil.102_508550 JE.Soil.102_579806 JE.Soil.102_579821 JE.Soil.102_582331 JE.Soil.102_587265 JE.Soil.102_629643 JE.Soil.102_669782 JE.Soil.106_78863 JE.Soil.106_104225 JE.Soil.106_211094 JE.Soil.106_362919 JE.Soil.106_567971 JE.Soil.106_830590 JE.Soil.106_867415 JE.Soil.106_895700 JE.Soil.106_918132 JE.Soil.106_937919 JE.Soil.106_1033505 JE.Soil.106_1069833 JE.Soil.106_1411333 JE.Soil.106_1460977 JE.Soil.106_1542220 JE.Soil.106_1618101 JE.Soil.106_1696772 JE.Soil.106_1857797 JE.Soil.106_1978496 JE.Soil.106_2240764 JE.Soil.106_2443593 JE.Soil.106_2444328 JE.Soil.106_2587910 JE.Soil.106_3113174 JE.Soil.106_3225423 JE.Soil.106_3235474 JE.Soil.110_59088 JE.Soil.110_202803 JE.Soil.110_207660 JE.Soil.110_330626 JE.Soil.110_359854 JE.Soil.110_466060 JE.Soil.110_488598 JE.Soil.110_511576 JE.Soil.110_691952 JE.Soil.110_692094 JE.Soil.110_717011 JE.Soil.110_751516 JE.Soil.110_963610 JE.Soil.110_1183064 JE.Soil.110_1323739 JE.Soil.110_1339918 JE.Soil.110_1375336 JE.Soil.118_4758 JE.Soil.118_11729 JE.Soil.118_38702 JE.Soil.118_46387 JE.Soil.118_82615 JE.Soil.118_96134 JE.Soil.118_190285 JE.Soil.118_398468 JE.Soil.118_692850 JE.Soil.118_772839 JE.Soil.118_825915 JE.Soil.118_889497 JE.Soil.118_911537 JE.Soil.118_1044388 JE.Soil.118_1083416 JE.Soil.118_1117964 JE.Soil.118_1213023 JE.Soil.122_56032 JE.Soil.122_125141 JE.Soil.122_141483 JE.Soil.122_262083 JE.Soil.122_275333 JE.Soil.122_341250 JE.Soil.122_371703 JE.Soil.122_418777 JE.Soil.122_419013 JE.Soil.122_442333 JE.Soil.122_458825 JE.Soil.122_487971 JE.Soil.122_583402 JE.Soil.122_588088 JE.Soil.122_635284 JE.Soil.122_671036 JE.Soil.122_675843 JE.Soil.122_708841 JE.Soil.122_713358 JE.Soil.122_728230 JE.Soil.122_755275 JE.Soil.122_858027 JE.Soil.126_71728 JE.Soil.126_94678 JE.Soil.126_121143 JE.Soil.126_319733 JE.Soil.126_498585 JE.Soil.126_507996 JE.Soil.126_628921 JE.Soil.126_887526 JE.Soil.126_958404 JE.Soil.126_1049398 JE.Soil.126_1185428 JE.Soil.126_1197630 JE.Soil.126_1210836 JE.Soil.126_1276744 JE.Soil.126_1327820 JE.Soil.126_1328776 JE.Soil.126_1389596 JE.Soil.126_1464663 JE.Soil.130_12170 JE.Soil.130_106791 JE.Soil.130_114522 JE.Soil.130_155448 JE.Soil.130_161477 JE.Soil.130_195019 JE.Soil.130_198286 JE.Soil.130_254424 JE.Soil.130_283522 JE.Soil.130_347747 JE.Soil.130_501979 JE.Soil.130_615964 JE.Soil.130_654078 JE.Soil.130_657031 JE.Soil.130_660874 JE.Soil.130_735065 JE.Soil.130_742727 JE.Soil.130_784639 JE.Soil.134_130159 JE.Soil.134_343823 JE.Soil.134_649891 JE.Soil.134_842408 JE.Soil.134_886440 JE.Soil.134_1142519 JE.Soil.134_1673285 JE.Soil.134_1859971 JE.Soil.134_2134076 JE.Soil.134_2433845 JE.Soil.134_2449627 JE.Soil.134_2449648 JE.Soil.134_2506912 JE.Soil.138_37504 JE.Soil.138_242891 JE.Soil.138_269616 JE.Soil.138_400081 JE.Soil.138_417711 JE.Soil.138_423181 JE.Soil.138_496665 JE.Soil.138_497074 JE.Soil.138_515908 JE.Soil.138_1095690 JE.Soil.138_1246407 JE.Soil.142_179817 JE.Soil.142_303841 JE.Soil.142_520697 JE.Soil.142_739492 JE.Soil.142_909670 JE.Soil.142_1012229 JE.Soil.142_1201291 JE.Soil.142_1209069 JE.Soil.142_1709819 JE.Soil.142_1790371 JE.Soil.142_2065036 JE.Soil.142_2222854 JE.Soil.142_2254641 JE.Soil.142_2373622 JE.Soil.142_2500507 JE.Soil.142_2562436 JE.Soil.142_2643860 JE.Soil.142_2911651 JE.Soil.14_7954 JE.Soil.14_12765 JE.Soil.14_14390 JE.Soil.14_18466 JE.Soil.14_34264 JE.Soil.14_43653 JE.Soil.14_86695 JE.Soil.14_89304 JE.Soil.14_148627 JE.Soil.14_150445 JE.Soil.14_204296 JE.Soil.14_209623 JE.Soil.14_216236 JE.Soil.14_241516 JE.Soil.14_255984 JE.Soil.14_271031 JE.Soil.14_280109 JE.Soil.14_282915 JE.Soil.14_297152 JE.Soil.14_298055 JE.Soil.14_338122 JE.Soil.14_346979 JE.Soil.14_449002 JE.Soil.14_463284 JE.Soil.14_464950 JE.Soil.14_518395 JE.Soil.14_522198 JE.Soil.14_569471 JE.Soil.14_600373 JE.Soil.14_640500 JE.Soil.14_645388 JE.Soil.14_724348 JE.Soil.14_837382 JE.Soil.14_846679 JE.Soil.14_851659 JE.Soil.14_910238 JE.Soil.14_931873 JE.Soil.14_948658 JE.Soil.14_950140 JE.Soil.14_960430 JE.Soil.14_996834 JE.Soil.14_1019083 JE.Soil.14_1027606 JE.Soil.14_1077327 JE.Soil.14_1116233 JE.Soil.14_1121536 JE.Soil.14_1122571 JE.Soil.14_1143074 JE.Soil.14_1264831 JE.Soil.14_1320266 JE.Soil.14_1323179 JE.Soil.14_1334356 JE.Soil.14_1376228 JE.Soil.14_1432116 JE.Soil.14_1444331 JE.Soil.14_1449788 JE.Soil.14_1542910 JE.Soil.14_1556344 JE.Soil.14_1577574 JE.Soil.14_1584786 JE.Soil.14_1622161 JE.Soil.14_1681863 JE.Soil.14_1693387 JE.Soil.14_1699678 JE.Soil.14_1702584 JE.Soil.14_1709641 JE.Soil.14_1767769 JE.Soil.14_1800581 JE.Soil.14_1839159 JE.Soil.14_1865396 JE.Soil.14_1872021 JE.Soil.14_1874354 JE.Soil.14_1880833 JE.Soil.14_1902624 JE.Soil.14_1931216 JE.Soil.14_1971028 JE.Soil.14_1988218 JE.Soil.14_1988257 JE.Soil.14_2032965 JE.Soil.14_2064608 JE.Soil.14_2090703 JE.Soil.14_2106057 JE.Soil.14_2111506 JE.Soil.14_2144061 JE.Soil.14_2183259 JE.Soil.14_2186064 JE.Soil.14_2218017 JE.Soil.14_2222250 JE.Soil.14_2222504 JE.Soil.14_2247788 JE.Soil.14_2253810 JE.Soil.14_2261432 JE.Soil.14_2321038 JE.Soil.14_2328922 JE.Soil.14_2400455 JE.Soil.14_2410377 JE.Soil.14_2456191 JE.Soil.14_2456349 JE.Soil.14_2457753 JE.Soil.14_2467640 JE.Soil.14_2477485 JE.Soil.14_2507706 JE.Soil.14_2520930 JE.Soil.14_2663264 JE.Soil.14_2685425 JE.Soil.14_2696439 JE.Soil.14_2715643 JE.Soil.14_2715748 JE.Soil.178_243 JE.Soil.178_1847 JE.Soil.178_2411 JE.Soil.178_16729 JE.Soil.178_21802 JE.Soil.178_50090 JE.Soil.178_51204 JE.Soil.178_53924 JE.Soil.178_57186 JE.Soil.178_57264 JE.Soil.178_66810 JE.Soil.178_82867 JE.Soil.178_85691 JE.Soil.178_87565 JE.Soil.178_90633 JE.Soil.178_97879 JE.Soil.178_99256 JE.Soil.178_112845 JE.Soil.178_118627 JE.Soil.178_119799 JE.Soil.178_160015 JE.Soil.178_186217 JE.Soil.178_205259 JE.Soil.178_206484 JE.Soil.178_209476 JE.Soil.178_212918 JE.Soil.178_218905 JE.Soil.178_229872 JE.Soil.178_236266 JE.Soil.178_240621 JE.Soil.178_248452 JE.Soil.178_268202 JE.Soil.178_272216 JE.Soil.178_274334 JE.Soil.178_309020 JE.Soil.178_313590 JE.Soil.178_317779 JE.Soil.178_327666 JE.Soil.178_329565 JE.Soil.178_329709 JE.Soil.178_330127 JE.Soil.178_331284 JE.Soil.178_333144 JE.Soil.178_341821 JE.Soil.178_341843 JE.Soil.178_354095 JE.Soil.178_355553 JE.Soil.178_357268 JE.Soil.178_379588 JE.Soil.178_381118 JE.Soil.178_385471 JE.Soil.178_385685 JE.Soil.178_416648 JE.Soil.178_428103 JE.Soil.178_446112 JE.Soil.178_468266 JE.Soil.178_471664 JE.Soil.178_486814 JE.Soil.178_489823 JE.Soil.178_498441 JE.Soil.178_498543 JE.Soil.178_508727 JE.Soil.178_509137 JE.Soil.178_509178 JE.Soil.178_509658 JE.Soil.178_513079 JE.Soil.178_513875 JE.Soil.178_531811 JE.Soil.178_545212 JE.Soil.178_563235 JE.Soil.178_566885 JE.Soil.178_591210 JE.Soil.178_596400 JE.Soil.178_606221 JE.Soil.178_607715 JE.Soil.178_611556 JE.Soil.178_615501 JE.Soil.178_638442 JE.Soil.178_638591 JE.Soil.178_655764 JE.Soil.178_673454 JE.Soil.178_676458 JE.Soil.178_715089 JE.Soil.178_719130 JE.Soil.178_724460 JE.Soil.178_734843 JE.Soil.178_744162 JE.Soil.178_760246 JE.Soil.178_764073 JE.Soil.178_809497 JE.Soil.178_828470 JE.Soil.178_855402 JE.Soil.178_859349 JE.Soil.178_904847 JE.Soil.178_919311 JE.Soil.178_962878 JE.Soil.178_971812 JE.Soil.178_975801 JE.Soil.178_980370 JE.Soil.178_982246 JE.Soil.178_983140 JE.Soil.178_983460 JE.Soil.178_984832 JE.Soil.178_1005609 JE.Soil.182_23556 JE.Soil.182_42315 JE.Soil.182_42842 JE.Soil.182_73337 JE.Soil.182_96364 JE.Soil.182_96829 JE.Soil.182_105876 JE.Soil.182_111207 JE.Soil.182_132673 JE.Soil.182_157491 JE.Soil.182_161422 JE.Soil.182_182154 JE.Soil.182_182237 JE.Soil.182_187661 JE.Soil.182_188731 JE.Soil.182_205105 JE.Soil.182_248270 JE.Soil.182_251640 JE.Soil.182_259778 JE.Soil.182_311501 JE.Soil.182_354791 JE.Soil.182_359228 JE.Soil.182_369704 JE.Soil.182_389321 JE.Soil.182_389952 JE.Soil.182_395743 JE.Soil.182_452745 JE.Soil.182_527737 JE.Soil.182_540806 JE.Soil.182_563950 JE.Soil.182_579993 JE.Soil.182_580536 JE.Soil.182_591218 JE.Soil.182_591315 JE.Soil.182_591891 JE.Soil.182_598983 JE.Soil.182_651385 JE.Soil.182_656742 JE.Soil.182_658192 JE.Soil.182_680142 JE.Soil.182_711260 JE.Soil.182_777271 JE.Soil.182_781123 JE.Soil.182_789915 JE.Soil.182_790307 JE.Soil.182_800594 JE.Soil.182_802199 JE.Soil.182_850417 JE.Soil.182_856838 JE.Soil.182_867870 JE.Soil.182_872358 JE.Soil.182_876907 JE.Soil.182_884238 JE.Soil.182_906623 JE.Soil.182_925880 JE.Soil.182_933079 JE.Soil.182_938569 JE.Soil.182_950067 JE.Soil.182_967781 JE.Soil.182_1021967 JE.Soil.182_1058689 JE.Soil.182_1073413 JE.Soil.182_1080383 JE.Soil.182_1086865 JE.Soil.182_1096831 JE.Soil.182_1098565 JE.Soil.182_1132447 JE.Soil.182_1132645 JE.Soil.182_1139558 JE.Soil.182_1188931 JE.Soil.182_1211392 JE.Soil.182_1212326 JE.Soil.182_1219542 JE.Soil.182_1279114 JE.Soil.182_1283124 JE.Soil.182_1292304 JE.Soil.182_1317314 JE.Soil.182_1332446 JE.Soil.182_1379154 JE.Soil.182_1381456 JE.Soil.182_1409776 JE.Soil.182_1412223 JE.Soil.182_1419089 JE.Soil.182_1421626 JE.Soil.182_1449719 JE.Soil.182_1453498 JE.Soil.182_1477025 JE.Soil.182_1493597 JE.Soil.182_1503311 JE.Soil.182_1545599 JE.Soil.182_1558231 JE.Soil.182_1561153 JE.Soil.182_1571140 JE.Soil.182_1571423 JE.Soil.182_1582342 JE.Soil.182_1585468 JE.Soil.182_1591426 JE.Soil.182_1619731 JE.Soil.182_1626967 JE.Soil.182_1628204 JE.Soil.182_1646496 JE.Soil.182_1682597 JE.Soil.182_1685536 JE.Soil.182_1716878 JE.Soil.182_1718974 JE.Soil.182_1729554 JE.Soil.182_1742791 JE.Soil.182_1751436 JE.Soil.182_1763022 JE.Soil.182_1763346 JE.Soil.182_1763711 JE.Soil.182_1769998 JE.Soil.182_1771309 JE.Soil.182_1771941 JE.Soil.182_1817886 JE.Soil.182_1818177 JE.Soil.182_1830583 JE.Soil.182_1845592 JE.Soil.182_1849578 JE.Soil.182_1879585 JE.Soil.182_1891720 JE.Soil.182_1894496 JE.Soil.182_1940298 JE.Soil.182_1944199 JE.Soil.182_1951715 JE.Soil.182_1952048 JE.Soil.182_1968061 JE.Soil.182_1972000 JE.Soil.182_1991459 JE.Soil.182_2009256 JE.Soil.182_2010660 JE.Soil.182_2026203 JE.Soil.182_2035620 JE.Soil.182_2039440 JE.Soil.182_2047752 JE.Soil.182_2050968 JE.Soil.186_11170 JE.Soil.186_11171 JE.Soil.186_43575 JE.Soil.186_45785 JE.Soil.186_58329 JE.Soil.186_94666 JE.Soil.186_104198 JE.Soil.186_113827 JE.Soil.186_124408 JE.Soil.186_129758 JE.Soil.186_151071 JE.Soil.186_162620 JE.Soil.186_198854 JE.Soil.186_215587 JE.Soil.186_227971 JE.Soil.186_237880 JE.Soil.186_252214 JE.Soil.186_320485 JE.Soil.186_336614 JE.Soil.186_371794 JE.Soil.186_371978 JE.Soil.186_395965 JE.Soil.186_405043 JE.Soil.186_449483 JE.Soil.186_451286 JE.Soil.186_473595 JE.Soil.186_478177 JE.Soil.186_501931 JE.Soil.186_530092 JE.Soil.186_534748 JE.Soil.186_703280 JE.Soil.186_709094 JE.Soil.186_709424 JE.Soil.186_718705 JE.Soil.186_720876 JE.Soil.186_733655 JE.Soil.186_748676 JE.Soil.186_783079 JE.Soil.186_812572 JE.Soil.186_821605 JE.Soil.186_826766 JE.Soil.186_840159 JE.Soil.186_843687 JE.Soil.186_843794 JE.Soil.186_844865 JE.Soil.186_851886 JE.Soil.186_852035 JE.Soil.186_852268 JE.Soil.186_854291 JE.Soil.186_864053 JE.Soil.186_905705 JE.Soil.186_957410 JE.Soil.186_1041841 JE.Soil.186_1049204 JE.Soil.186_1058059 JE.Soil.186_1064895 JE.Soil.186_1077351 JE.Soil.186_1081669 JE.Soil.186_1095129 JE.Soil.186_1103568 JE.Soil.186_1104504 JE.Soil.186_1143126 JE.Soil.186_1162911 JE.Soil.186_1271565 JE.Soil.186_1322957 JE.Soil.186_1337122 JE.Soil.186_1344529 JE.Soil.186_1356765 JE.Soil.186_1404866 JE.Soil.186_1428266 JE.Soil.186_1439702 JE.Soil.186_1451994 JE.Soil.186_1452831 JE.Soil.186_1452860 JE.Soil.186_1465264 JE.Soil.186_1533046 JE.Soil.186_1592472 JE.Soil.186_1604389 JE.Soil.186_1650495 JE.Soil.186_1668174 JE.Soil.186_1668586 JE.Soil.186_1687072 JE.Soil.186_1687339 JE.Soil.186_1695051 JE.Soil.186_1696432 JE.Soil.186_1706108 JE.Soil.186_1709104 JE.Soil.186_1755228 JE.Soil.186_1791623 JE.Soil.186_1793388 JE.Soil.186_1793634 JE.Soil.186_1797581 JE.Soil.186_1833037 JE.Soil.186_1834941 JE.Soil.186_1860445 JE.Soil.186_1860588 JE.Soil.186_1867480 JE.Soil.186_1876142 JE.Soil.186_1887354 JE.Soil.186_1896800 JE.Soil.186_1927965 JE.Soil.186_1944561 JE.Soil.186_1949159 JE.Soil.186_1957327 JE.Soil.186_1960808 JE.Soil.186_1977420 JE.Soil.186_1978972 JE.Soil.18_38490 JE.Soil.18_39330 JE.Soil.18_88074 JE.Soil.18_104651 JE.Soil.18_122215 JE.Soil.18_167118 JE.Soil.18_183214 JE.Soil.18_197745 JE.Soil.18_197849 JE.Soil.18_197922 JE.Soil.18_247890 JE.Soil.18_368044 JE.Soil.18_368624 JE.Soil.18_394198 JE.Soil.18_421683 JE.Soil.18_477425 JE.Soil.18_514702 JE.Soil.18_554051 JE.Soil.18_590451 JE.Soil.18_635241 JE.Soil.18_680651 JE.Soil.18_721899 JE.Soil.18_721967 JE.Soil.18_756624 JE.Soil.18_759062 JE.Soil.18_877140 JE.Soil.18_898265 JE.Soil.18_907525 JE.Soil.18_922591 JE.Soil.18_947346 JE.Soil.18_947390 JE.Soil.18_966281 JE.Soil.18_1047546 JE.Soil.18_1056222 JE.Soil.18_1059914 JE.Soil.18_1138083 JE.Soil.18_1147648 JE.Soil.18_1194602 JE.Soil.18_1196977 JE.Soil.18_1231548 JE.Soil.18_1319832 JE.Soil.18_1333945 JE.Soil.18_1348504 JE.Soil.18_1371224 JE.Soil.18_1419546 JE.Soil.18_1420630 JE.Soil.18_1425415 JE.Soil.18_1487270 JE.Soil.18_1578860 JE.Soil.18_1579056 JE.Soil.18_1580245 JE.Soil.18_1581977 JE.Soil.18_1612651 JE.Soil.18_1634481 JE.Soil.18_1651931 JE.Soil.18_1657604 JE.Soil.18_1742905 JE.Soil.18_1841230 JE.Soil.18_1842299 JE.Soil.18_1927662 JE.Soil.18_1943666 JE.Soil.18_1980638 JE.Soil.18_2038754 JE.Soil.18_2056781 JE.Soil.18_2138135 JE.Soil.18_2142478 JE.Soil.18_2186459 JE.Soil.18_2213664 JE.Soil.18_2368491 JE.Soil.18_2376074 JE.Soil.18_2410690 JE.Soil.18_2411311 JE.Soil.18_2485794 JE.Soil.18_2485861 JE.Soil.18_2766619 JE.Soil.18_2789698 JE.Soil.18_2821218 JE.Soil.18_2916485 JE.Soil.18_2949367 JE.Soil.190_49007 JE.Soil.190_58175 JE.Soil.190_108827 JE.Soil.190_191149 JE.Soil.190_362748 JE.Soil.190_374379 JE.Soil.190_401712 JE.Soil.190_422558 JE.Soil.190_459631 JE.Soil.190_527789 JE.Soil.190_551889 JE.Soil.190_583343 JE.Soil.190_611731 JE.Soil.190_645107 JE.Soil.190_667196 JE.Soil.190_673570 JE.Soil.190_700514 JE.Soil.190_722573 JE.Soil.190_742547 JE.Soil.190_777545 JE.Soil.190_817755 JE.Soil.190_834924 JE.Soil.190_977954 JE.Soil.190_1098180 JE.Soil.190_1138300 JE.Soil.190_1156698 JE.Soil.190_1207101 JE.Soil.190_1219532 JE.Soil.190_1223277 JE.Soil.190_1287155 JE.Soil.190_1352397 JE.Soil.190_1386221 JE.Soil.190_1424767 JE.Soil.190_1529606 JE.Soil.190_1570051 JE.Soil.190_1587579 JE.Soil.190_1589232 JE.Soil.190_1683108 JE.Soil.190_1706272 JE.Soil.190_1711997 JE.Soil.190_1714353 JE.Soil.190_1714879 JE.Soil.190_1754622 JE.Soil.190_1863439 JE.Soil.190_1875672 JE.Soil.190_1876134 JE.Soil.190_1891452 JE.Soil.190_1976053 JE.Soil.190_2146386 JE.Soil.190_2203443 JE.Soil.190_2248728 JE.Soil.190_2267495 JE.Soil.190_2353592 JE.Soil.190_2448671 JE.Soil.190_2461727 JE.Soil.190_2462124 JE.Soil.190_2479933 JE.Soil.190_2524420 JE.Soil.190_2596406 JE.Soil.190_2720866 JE.Soil.190_2731833 JE.Soil.190_2768301 JE.Soil.190_2864492 JE.Soil.190_2909203 JE.Soil.190_2948095 JE.Soil.190_3056303 JE.Soil.190_3099822 JE.Soil.190_3105133 JE.Soil.190_3107066 JE.Soil.190_3159693 JE.Soil.190_3167828 JE.Soil.190_3178741 JE.Soil.190_3276198 JE.Soil.190_3286729 JE.Soil.190_3327174 JE.Soil.190_3484967 JE.Soil.190_3488553 JE.Soil.190_3513627 JE.Soil.194_85748 JE.Soil.194_112503 JE.Soil.194_112720 JE.Soil.194_177619 JE.Soil.194_569859 JE.Soil.194_609311 JE.Soil.194_636348 JE.Soil.194_666364 JE.Soil.194_780194 JE.Soil.194_900460 JE.Soil.194_952617 JE.Soil.194_992358 JE.Soil.194_994889 JE.Soil.194_1075239 JE.Soil.194_1123297 JE.Soil.194_1520632 JE.Soil.194_1581908 JE.Soil.194_1654092 JE.Soil.194_1881679 JE.Soil.194_1917954 JE.Soil.194_2170597 JE.Soil.194_2305168 JE.Soil.194_2401058 JE.Soil.194_2589521 JE.Soil.194_2722492 JE.Soil.194_2722494 JE.Soil.194_2853547 JE.Soil.194_2869422 JE.Soil.194_3074103 JE.Soil.194_3128317 JE.Soil.194_3215724 JE.Soil.194_3222887 JE.Soil.194_3239176 JE.Soil.194_3582628 JE.Soil.194_3602979 JE.Soil.194_3655119 JE.Soil.194_3694810 JE.Soil.194_4163655 JE.Soil.194_4195670 JE.Soil.194_4298714 JE.Soil.194_4388074 JE.Soil.194_4407145 JE.Soil.194_4536685 JE.Soil.198_8812 JE.Soil.198_49979 JE.Soil.198_50040 JE.Soil.198_55327 JE.Soil.198_58092 JE.Soil.198_88928 JE.Soil.198_91730 JE.Soil.198_97635 JE.Soil.198_105158 JE.Soil.198_119531 JE.Soil.198_126504 JE.Soil.198_178006 JE.Soil.198_184364 JE.Soil.198_191614 JE.Soil.198_204946 JE.Soil.198_212487 JE.Soil.198_252858 JE.Soil.198_252939 JE.Soil.198_345812 JE.Soil.198_352186 JE.Soil.198_367777 JE.Soil.198_368123 JE.Soil.198_375277 JE.Soil.198_377505 JE.Soil.198_392136 JE.Soil.198_403224 JE.Soil.198_417403 JE.Soil.198_419533 JE.Soil.198_442736 JE.Soil.198_467146 JE.Soil.198_514507 JE.Soil.198_526835 JE.Soil.198_529842 JE.Soil.198_542389 JE.Soil.198_544259 JE.Soil.198_545303 JE.Soil.198_551288 JE.Soil.198_560628 JE.Soil.198_560831 JE.Soil.198_566860 JE.Soil.198_579160 JE.Soil.198_641957 JE.Soil.198_653569 JE.Soil.198_655239 JE.Soil.198_662999 JE.Soil.198_672169 JE.Soil.198_673971 JE.Soil.198_681213 JE.Soil.198_688478 JE.Soil.198_699506 JE.Soil.198_701043 JE.Soil.198_737541 JE.Soil.198_820316 JE.Soil.198_825138 JE.Soil.198_825718 JE.Soil.198_834372 JE.Soil.198_890018 JE.Soil.198_908337 JE.Soil.198_935412 JE.Soil.198_988833 JE.Soil.198_998794 JE.Soil.198_1048656 JE.Soil.198_1056757 JE.Soil.198_1059683 JE.Soil.198_1064146 JE.Soil.198_1070308 JE.Soil.198_1092369 JE.Soil.198_1092731 JE.Soil.198_1113602 JE.Soil.198_1113988 JE.Soil.198_1159405 JE.Soil.198_1159705 JE.Soil.198_1176077 JE.Soil.198_1200973 JE.Soil.198_1227468 JE.Soil.198_1242179 JE.Soil.198_1258438 JE.Soil.198_1262763 JE.Soil.198_1273985 JE.Soil.198_1276885 JE.Soil.198_1288741 JE.Soil.198_1311389 JE.Soil.198_1331709 JE.Soil.198_1332823 JE.Soil.198_1340306 JE.Soil.198_1363940 JE.Soil.198_1378620 JE.Soil.198_1384657 JE.Soil.198_1402133 JE.Soil.198_1419559 JE.Soil.198_1422360 JE.Soil.198_1435612 JE.Soil.198_1438352 JE.Soil.198_1440167 JE.Soil.198_1444713 JE.Soil.198_1460929 JE.Soil.198_1463920 JE.Soil.198_1474252 JE.Soil.198_1486189 JE.Soil.198_1575341 JE.Soil.198_1599028 JE.Soil.198_1600943 JE.Soil.198_1642985 JE.Soil.202_2712 JE.Soil.202_13036 JE.Soil.202_39952 JE.Soil.202_51262 JE.Soil.202_65713 JE.Soil.202_65790 JE.Soil.202_73695 JE.Soil.202_79394 JE.Soil.202_81926 JE.Soil.202_84761 JE.Soil.202_125735 JE.Soil.202_131179 JE.Soil.202_131568 JE.Soil.202_136785 JE.Soil.202_137159 JE.Soil.202_139741 JE.Soil.202_146325 JE.Soil.202_147326 JE.Soil.202_149779 JE.Soil.202_153584 JE.Soil.202_155130 JE.Soil.202_162096 JE.Soil.202_168964 JE.Soil.202_182245 JE.Soil.202_189847 JE.Soil.202_208001 JE.Soil.202_209028 JE.Soil.202_219409 JE.Soil.202_223673 JE.Soil.202_241698 JE.Soil.202_253676 JE.Soil.202_256440 JE.Soil.202_258877 JE.Soil.202_259021 JE.Soil.202_260260 JE.Soil.202_260698 JE.Soil.202_289262 JE.Soil.202_290230 JE.Soil.202_290394 JE.Soil.202_294634 JE.Soil.202_335597 JE.Soil.202_338947 JE.Soil.202_351494 JE.Soil.202_358784 JE.Soil.202_369805 JE.Soil.202_374334 JE.Soil.202_376745 JE.Soil.202_390393 JE.Soil.202_391169 JE.Soil.202_392267 JE.Soil.202_396515 JE.Soil.202_401073 JE.Soil.202_405269 JE.Soil.202_407727 JE.Soil.202_412263 JE.Soil.202_415599 JE.Soil.202_423168 JE.Soil.202_426418 JE.Soil.202_442554 JE.Soil.202_451212 JE.Soil.202_451336 JE.Soil.202_465631 JE.Soil.202_468216 JE.Soil.202_489016 JE.Soil.202_505224 JE.Soil.202_516836 JE.Soil.202_517591 JE.Soil.202_530355 JE.Soil.202_533954 JE.Soil.202_536126 JE.Soil.202_539037 JE.Soil.202_539060 JE.Soil.202_541253 JE.Soil.202_547519 JE.Soil.202_557060 JE.Soil.202_575506 JE.Soil.202_577750 JE.Soil.202_595319 JE.Soil.202_604331 JE.Soil.202_611314 JE.Soil.202_621103 JE.Soil.202_630360 JE.Soil.202_630727 JE.Soil.202_655220 JE.Soil.202_655520 JE.Soil.202_655979 JE.Soil.202_662385 JE.Soil.202_669776 JE.Soil.202_723120 JE.Soil.202_729110 JE.Soil.202_729582 JE.Soil.202_742363 JE.Soil.202_756582 JE.Soil.202_782987 JE.Soil.202_793914 JE.Soil.202_797221 JE.Soil.202_799851 JE.Soil.202_802422 JE.Soil.202_809377 JE.Soil.202_810937 JE.Soil.202_819543 JE.Soil.202_820981 JE.Soil.202_839434 JE.Soil.202_848278 JE.Soil.202_852525 JE.Soil.202_889200 JE.Soil.202_891027 JE.Soil.202_899747 JE.Soil.202_936306 JE.Soil.202_948336 JE.Soil.202_954791 JE.Soil.202_954836 JE.Soil.202_970482 JE.Soil.202_970987 JE.Soil.202_971805 JE.Soil.202_972834 JE.Soil.202_976427 JE.Soil.202_988888 JE.Soil.202_989353 JE.Soil.202_1009843 JE.Soil.202_1025764 JE.Soil.206_22515 JE.Soil.206_22983 JE.Soil.206_37267 JE.Soil.206_38350 JE.Soil.206_105480 JE.Soil.206_113818 JE.Soil.206_121737 JE.Soil.206_149440 JE.Soil.206_161599 JE.Soil.206_194536 JE.Soil.206_194722 JE.Soil.206_196132 JE.Soil.206_198801 JE.Soil.206_204284 JE.Soil.206_211358 JE.Soil.206_232415 JE.Soil.206_300545 JE.Soil.206_327132 JE.Soil.206_348260 JE.Soil.206_358581 JE.Soil.206_370004 JE.Soil.206_379423 JE.Soil.206_387595 JE.Soil.206_387716 JE.Soil.206_388127 JE.Soil.206_418329 JE.Soil.206_443604 JE.Soil.206_479976 JE.Soil.206_483954 JE.Soil.206_493687 JE.Soil.206_517194 JE.Soil.206_519959 JE.Soil.206_525166 JE.Soil.206_526066 JE.Soil.206_540691 JE.Soil.206_553637 JE.Soil.206_574458 JE.Soil.206_633233 JE.Soil.206_656642 JE.Soil.206_656755 JE.Soil.206_668475 JE.Soil.206_672360 JE.Soil.206_709563 JE.Soil.206_725227 JE.Soil.206_733892 JE.Soil.206_742954 JE.Soil.206_752207 JE.Soil.206_763699 JE.Soil.206_764147 JE.Soil.206_801483 JE.Soil.206_818294 JE.Soil.206_828366 JE.Soil.206_832934 JE.Soil.206_833300 JE.Soil.206_837688 JE.Soil.206_855689 JE.Soil.206_855986 JE.Soil.206_894422 JE.Soil.206_937315 JE.Soil.206_937889 JE.Soil.206_969939 JE.Soil.206_991962 JE.Soil.206_1029077 JE.Soil.206_1059835 JE.Soil.206_1069165 JE.Soil.206_1070310 JE.Soil.206_1084523 JE.Soil.206_1086920 JE.Soil.206_1096470 JE.Soil.206_1105900 JE.Soil.206_1115634 JE.Soil.206_1124028 JE.Soil.206_1135892 JE.Soil.206_1137249 JE.Soil.206_1137252 JE.Soil.206_1160777 JE.Soil.206_1169332 JE.Soil.206_1175643 JE.Soil.206_1239592 JE.Soil.206_1262287 JE.Soil.206_1301769 JE.Soil.206_1343339 JE.Soil.206_1365551 JE.Soil.206_1390781 JE.Soil.206_1405614 JE.Soil.206_1417487 JE.Soil.206_1434092 JE.Soil.206_1439255 JE.Soil.206_1439608 JE.Soil.206_1457907 JE.Soil.206_1474924 JE.Soil.206_1495533 JE.Soil.206_1530658 JE.Soil.206_1549963 JE.Soil.206_1555897 JE.Soil.206_1587494 JE.Soil.206_1605341 JE.Soil.206_1606670 JE.Soil.206_1615036 JE.Soil.206_1617647 JE.Soil.206_1628896 JE.Soil.206_1639521 JE.Soil.206_1651871 JE.Soil.206_1660299 JE.Soil.206_1667168 JE.Soil.206_1688571 JE.Soil.206_1703523 JE.Soil.206_1710350 JE.Soil.206_1713315 JE.Soil.206_1745979 JE.Soil.206_1749811 JE.Soil.206_1750078 JE.Soil.206_1751670 JE.Soil.206_1759785 JE.Soil.206_1761280 JE.Soil.206_1779530 JE.Soil.206_1779863 JE.Soil.206_1788912 JE.Soil.206_1801489 JE.Soil.206_1840862 JE.Soil.206_1843932 JE.Soil.206_1874232 JE.Soil.206_1892919 JE.Soil.206_1906003 JE.Soil.206_1906747 JE.Soil.206_1907140 JE.Soil.206_1912903 JE.Soil.210_1707 JE.Soil.210_22263 JE.Soil.210_33461 JE.Soil.210_46218 JE.Soil.210_49106 JE.Soil.210_50310 JE.Soil.210_63441 JE.Soil.210_76036 JE.Soil.210_81061 JE.Soil.210_86192 JE.Soil.210_88056 JE.Soil.210_90942 JE.Soil.210_91853 JE.Soil.210_117165 JE.Soil.210_125137 JE.Soil.210_146016 JE.Soil.210_146328 JE.Soil.210_147228 JE.Soil.210_155337 JE.Soil.210_196919 JE.Soil.210_203380 JE.Soil.210_206254 JE.Soil.210_216564 JE.Soil.210_222724 JE.Soil.210_222980 JE.Soil.210_237585 JE.Soil.210_237753 JE.Soil.210_239309 JE.Soil.210_260632 JE.Soil.210_260722 JE.Soil.210_264173 JE.Soil.210_265887 JE.Soil.210_288423 JE.Soil.210_291813 JE.Soil.210_295607 JE.Soil.210_307661 JE.Soil.210_337213 JE.Soil.210_337349 JE.Soil.210_365973 JE.Soil.210_368800 JE.Soil.210_373856 JE.Soil.210_380769 JE.Soil.210_401795 JE.Soil.210_410256 JE.Soil.210_417585 JE.Soil.210_440752 JE.Soil.210_440830 JE.Soil.210_465933 JE.Soil.210_466110 JE.Soil.210_470666 JE.Soil.210_490101 JE.Soil.210_506128 JE.Soil.210_520955 JE.Soil.210_522327 JE.Soil.210_529696 JE.Soil.210_531710 JE.Soil.210_548894 JE.Soil.210_557510 JE.Soil.210_559356 JE.Soil.210_570358 JE.Soil.210_570507 JE.Soil.210_588572 JE.Soil.210_596328 JE.Soil.210_630056 JE.Soil.210_630378 JE.Soil.210_633536 JE.Soil.210_643963 JE.Soil.210_644459 JE.Soil.210_653717 JE.Soil.210_661046 JE.Soil.210_661298 JE.Soil.210_668085 JE.Soil.210_675210 JE.Soil.210_677320 JE.Soil.210_684951 JE.Soil.210_687006 JE.Soil.210_694367 JE.Soil.210_697149 JE.Soil.210_704635 JE.Soil.210_716373 JE.Soil.210_728251 JE.Soil.210_729480 JE.Soil.210_752996 JE.Soil.210_777413 JE.Soil.210_778595 JE.Soil.210_778644 JE.Soil.210_781134 JE.Soil.210_797139 JE.Soil.210_807603 JE.Soil.210_809776 JE.Soil.210_810510 JE.Soil.210_814714 JE.Soil.210_819048 JE.Soil.210_825027 JE.Soil.210_847264 JE.Soil.210_847427 JE.Soil.210_868681 JE.Soil.210_872296 JE.Soil.210_874680 JE.Soil.210_875527 JE.Soil.210_883030 JE.Soil.210_891593 JE.Soil.210_892372 JE.Soil.210_894392 JE.Soil.210_931670 JE.Soil.214_3918 JE.Soil.214_26649 JE.Soil.214_67951 JE.Soil.214_68026 JE.Soil.214_164306 JE.Soil.214_215425 JE.Soil.214_233042 JE.Soil.214_271751 JE.Soil.214_284344 JE.Soil.214_392294 JE.Soil.214_398545 JE.Soil.214_403684 JE.Soil.214_408272 JE.Soil.214_413100 JE.Soil.214_424170 JE.Soil.214_426576 JE.Soil.214_431546 JE.Soil.214_443095 JE.Soil.214_512178 JE.Soil.214_555380 JE.Soil.214_555410 JE.Soil.214_556569 JE.Soil.214_598034 JE.Soil.214_608697 JE.Soil.214_637809 JE.Soil.214_643311 JE.Soil.214_653667 JE.Soil.214_655840 JE.Soil.214_681250 JE.Soil.214_691268 JE.Soil.214_704703 JE.Soil.214_720130 JE.Soil.214_720352 JE.Soil.214_933780 JE.Soil.214_953018 JE.Soil.214_1025737 JE.Soil.214_1033216 JE.Soil.214_1041134 JE.Soil.214_1062091 JE.Soil.214_1069990 JE.Soil.214_1079421 JE.Soil.214_1081374 JE.Soil.214_1121233 JE.Soil.214_1166449 JE.Soil.214_1168137 JE.Soil.214_1193374 JE.Soil.214_1206320 JE.Soil.214_1239253 JE.Soil.214_1243218 JE.Soil.214_1304676 JE.Soil.214_1422964 JE.Soil.214_1438192 JE.Soil.214_1520330 JE.Soil.214_1537370 JE.Soil.214_1559221 JE.Soil.214_1563159 JE.Soil.214_1603055 JE.Soil.214_1627045 JE.Soil.214_1670798 JE.Soil.214_1671776 JE.Soil.214_1710170 JE.Soil.214_1710936 JE.Soil.214_1713148 JE.Soil.214_1729022 JE.Soil.214_1737151 JE.Soil.214_1872408 JE.Soil.214_1877384 JE.Soil.214_2008577 JE.Soil.214_2087781 JE.Soil.214_2116639 JE.Soil.214_2117456 JE.Soil.214_2166397 JE.Soil.214_2179516 JE.Soil.214_2204228 JE.Soil.214_2266089 JE.Soil.214_2309753 JE.Soil.214_2317794 JE.Soil.214_2328722 JE.Soil.214_2330884 JE.Soil.214_2381311 JE.Soil.214_2393494 JE.Soil.214_2409742 JE.Soil.214_2428564 JE.Soil.214_2429259 JE.Soil.214_2440691 JE.Soil.214_2458502 JE.Soil.214_2462521 JE.Soil.214_2501650 JE.Soil.214_2550229 JE.Soil.214_2656902 JE.Soil.214_2723533 JE.Soil.218_45040 JE.Soil.218_89880 JE.Soil.218_108053 JE.Soil.218_145760 JE.Soil.218_151420 JE.Soil.218_193933 JE.Soil.218_288788 JE.Soil.218_292057 JE.Soil.218_308951 JE.Soil.218_309483 JE.Soil.218_351786 JE.Soil.218_351815 JE.Soil.218_352568 JE.Soil.218_358054 JE.Soil.218_390592 JE.Soil.218_417737 JE.Soil.218_422190 JE.Soil.218_452812 JE.Soil.218_474642 JE.Soil.218_505170 JE.Soil.218_507648 JE.Soil.218_539475 JE.Soil.218_541477 JE.Soil.218_545572 JE.Soil.218_568349 JE.Soil.218_586823 JE.Soil.218_586867 JE.Soil.218_590143 JE.Soil.218_597965 JE.Soil.218_610890 JE.Soil.218_611074 JE.Soil.218_611247 JE.Soil.218_619827 JE.Soil.218_621310 JE.Soil.218_653419 JE.Soil.218_712538 JE.Soil.218_739521 JE.Soil.218_741389 JE.Soil.218_757689 JE.Soil.218_763639 JE.Soil.218_797603 JE.Soil.218_812196 JE.Soil.218_820259 JE.Soil.218_820602 JE.Soil.218_836818 JE.Soil.218_874783 JE.Soil.218_898001 JE.Soil.218_949674 JE.Soil.218_955680 JE.Soil.218_962776 JE.Soil.218_966922 JE.Soil.218_985989 JE.Soil.218_1000073 JE.Soil.218_1010767 JE.Soil.218_1075027 JE.Soil.218_1123765 JE.Soil.218_1123773 JE.Soil.218_1126594 JE.Soil.218_1155761 JE.Soil.218_1155814 JE.Soil.218_1162999 JE.Soil.218_1204188 JE.Soil.218_1218151 JE.Soil.218_1270052 JE.Soil.218_1357397 JE.Soil.218_1465637 JE.Soil.218_1474911 JE.Soil.218_1502596 JE.Soil.218_1502727 JE.Soil.218_1505297 JE.Soil.218_1519929 JE.Soil.218_1547906 JE.Soil.218_1590028 JE.Soil.218_1604544 JE.Soil.218_1629820 JE.Soil.218_1640739 JE.Soil.218_1648654 JE.Soil.218_1662406 JE.Soil.222_7254 JE.Soil.222_7626 JE.Soil.222_9529 JE.Soil.222_55664 JE.Soil.222_57898 JE.Soil.222_111485 JE.Soil.222_116520 JE.Soil.222_127475 JE.Soil.222_167570 JE.Soil.222_168107 JE.Soil.222_306820 JE.Soil.222_310103 JE.Soil.222_315883 JE.Soil.222_318294 JE.Soil.222_406114 JE.Soil.222_422929 JE.Soil.222_455553 JE.Soil.222_490933 JE.Soil.222_549663 JE.Soil.222_560852 JE.Soil.222_580680 JE.Soil.222_629015 JE.Soil.222_679890 JE.Soil.222_715008 JE.Soil.222_781310 JE.Soil.222_782537 JE.Soil.222_963443 JE.Soil.222_999025 JE.Soil.222_1018444 JE.Soil.222_1019018 JE.Soil.222_1077897 JE.Soil.222_1078941 JE.Soil.222_1109307 JE.Soil.222_1153914 JE.Soil.222_1211345 JE.Soil.222_1343424 JE.Soil.222_1390777 JE.Soil.222_1404095 JE.Soil.222_1443525 JE.Soil.222_1445704 JE.Soil.222_1463323 JE.Soil.222_1470089 JE.Soil.222_1492734 JE.Soil.222_1569149 JE.Soil.222_1569194 JE.Soil.222_1575035 JE.Soil.222_1592016 JE.Soil.222_1693847 JE.Soil.222_1774892 JE.Soil.222_1774967 JE.Soil.222_1781157 JE.Soil.222_1817977 JE.Soil.222_1823845 JE.Soil.222_1937425 JE.Soil.222_1955147 JE.Soil.222_1955822 JE.Soil.222_1956628 JE.Soil.222_1967622 JE.Soil.222_1977347 JE.Soil.222_2037356 JE.Soil.222_2046612 JE.Soil.222_2053764 JE.Soil.222_2059385 JE.Soil.222_2080776 JE.Soil.222_2083847 JE.Soil.222_2096013 JE.Soil.222_2165291 JE.Soil.222_2295771 JE.Soil.222_2317669 JE.Soil.222_2322320 JE.Soil.222_2351204 JE.Soil.222_2426720 JE.Soil.222_2507895 JE.Soil.222_2525665 JE.Soil.222_2573238 JE.Soil.222_2580088 JE.Soil.222_2639839 JE.Soil.222_2642519 JE.Soil.222_2651050 JE.Soil.22_53771 JE.Soil.22_78042 JE.Soil.22_83046 JE.Soil.22_84976 JE.Soil.22_115978 JE.Soil.22_116031 JE.Soil.22_132805 JE.Soil.22_135858 JE.Soil.22_137823 JE.Soil.22_138904 JE.Soil.22_152375 JE.Soil.22_179596 JE.Soil.22_276509 JE.Soil.22_300574 JE.Soil.22_311302 JE.Soil.22_325607 JE.Soil.22_340864 JE.Soil.22_418165 JE.Soil.22_421998 JE.Soil.22_428804 JE.Soil.22_437960 JE.Soil.22_438474 JE.Soil.22_439282 JE.Soil.22_442200 JE.Soil.22_448713 JE.Soil.22_448827 JE.Soil.22_470042 JE.Soil.22_490528 JE.Soil.22_510050 JE.Soil.22_517004 JE.Soil.22_662814 JE.Soil.22_662815 JE.Soil.22_666877 JE.Soil.22_700749 JE.Soil.22_794766 JE.Soil.22_810830 JE.Soil.22_830490 JE.Soil.22_831305 JE.Soil.22_831466 JE.Soil.22_845534 JE.Soil.22_861822 JE.Soil.22_875879 JE.Soil.22_881316 JE.Soil.22_914593 JE.Soil.22_919801 JE.Soil.22_962896 JE.Soil.22_1008489 JE.Soil.22_1011085 JE.Soil.22_1073559 JE.Soil.22_1086559 JE.Soil.22_1138718 JE.Soil.22_1172555 JE.Soil.22_1191786 JE.Soil.22_1226179 JE.Soil.22_1226362 JE.Soil.22_1246953 JE.Soil.22_1285337 JE.Soil.22_1288942 JE.Soil.22_1315359 JE.Soil.22_1317525 JE.Soil.22_1359468 JE.Soil.22_1363573 JE.Soil.22_1371990 JE.Soil.22_1383619 JE.Soil.22_1386192 JE.Soil.22_1386297 JE.Soil.22_1408016 JE.Soil.22_1430933 JE.Soil.22_1431962 JE.Soil.22_1458256 JE.Soil.22_1501714 JE.Soil.22_1544850 JE.Soil.22_1556220 JE.Soil.22_1584068 JE.Soil.22_1620489 JE.Soil.22_1628181 JE.Soil.22_1757130 JE.Soil.22_1806451 JE.Soil.22_1853503 JE.Soil.22_1879844 JE.Soil.22_1901850 JE.Soil.22_1931887 JE.Soil.22_1974241 JE.Soil.22_1997541 JE.Soil.22_2033125 JE.Soil.22_2041612 JE.Soil.22_2045535 JE.Soil.22_2075606 JE.Soil.22_2078644 JE.Soil.22_2091214 JE.Soil.22_2108149 JE.Soil.234_2223 JE.Soil.234_10670 JE.Soil.234_18765 JE.Soil.234_19359 JE.Soil.234_19668 JE.Soil.234_19745 JE.Soil.234_19991 JE.Soil.234_20030 JE.Soil.234_24581 JE.Soil.234_56377 JE.Soil.234_58507 JE.Soil.234_59521 JE.Soil.234_87797 JE.Soil.234_123132 JE.Soil.234_139847 JE.Soil.234_159907 JE.Soil.234_174654 JE.Soil.234_180623 JE.Soil.234_184584 JE.Soil.234_209632 JE.Soil.234_258142 JE.Soil.234_258906 JE.Soil.234_324672 JE.Soil.234_343672 JE.Soil.234_349690 JE.Soil.234_358781 JE.Soil.234_362479 JE.Soil.234_386895 JE.Soil.234_387382 JE.Soil.234_389620 JE.Soil.234_392182 JE.Soil.234_401005 JE.Soil.234_438684 JE.Soil.234_455053 JE.Soil.234_472943 JE.Soil.234_475519 JE.Soil.234_478795 JE.Soil.234_481579 JE.Soil.234_496158 JE.Soil.234_505185 JE.Soil.234_535569 JE.Soil.234_555629 JE.Soil.234_593666 JE.Soil.234_639468 JE.Soil.234_655607 JE.Soil.234_668941 JE.Soil.234_686179 JE.Soil.234_697570 JE.Soil.234_712584 JE.Soil.234_749202 JE.Soil.234_773862 JE.Soil.234_776844 JE.Soil.234_787292 JE.Soil.234_796191 JE.Soil.234_798834 JE.Soil.234_799012 JE.Soil.234_800133 JE.Soil.234_887107 JE.Soil.234_893678 JE.Soil.234_897359 JE.Soil.234_910366 JE.Soil.234_950556 JE.Soil.234_974162 JE.Soil.234_974632 JE.Soil.234_986917 JE.Soil.234_1000176 JE.Soil.234_1003415 JE.Soil.234_1049415 JE.Soil.234_1053283 JE.Soil.234_1062561 JE.Soil.234_1067906 JE.Soil.234_1079328 JE.Soil.234_1080921 JE.Soil.234_1111603 JE.Soil.234_1120661 JE.Soil.234_1137732 JE.Soil.234_1143236 JE.Soil.234_1148000 JE.Soil.234_1150094 JE.Soil.234_1150476 JE.Soil.234_1188039 JE.Soil.234_1193522 JE.Soil.234_1195610 JE.Soil.234_1199782 JE.Soil.234_1220189 JE.Soil.234_1220327 JE.Soil.234_1226791 JE.Soil.234_1233187 JE.Soil.234_1233255 JE.Soil.234_1235461 JE.Soil.234_1306074 JE.Soil.234_1326678 JE.Soil.234_1335700 JE.Soil.234_1346908 JE.Soil.234_1367797 JE.Soil.234_1371813 JE.Soil.234_1386367 JE.Soil.234_1395859 JE.Soil.234_1402353 JE.Soil.234_1419319 JE.Soil.234_1419380 JE.Soil.234_1424779 JE.Soil.234_1428016 JE.Soil.234_1446154 JE.Soil.234_1448210 JE.Soil.234_1462184 JE.Soil.234_1473756 JE.Soil.234_1483089 JE.Soil.234_1507282 JE.Soil.234_1545600 JE.Soil.234_1546365 JE.Soil.234_1551012 JE.Soil.234_1557838 JE.Soil.234_1563206 JE.Soil.234_1566599 JE.Soil.234_1599045 JE.Soil.234_1629195 JE.Soil.234_1645948 JE.Soil.234_1659125 JE.Soil.234_1665142 JE.Soil.234_1679968 JE.Soil.234_1683701 JE.Soil.234_1686523 JE.Soil.234_1700277 JE.Soil.234_1716790 JE.Soil.234_1723380 JE.Soil.234_1755972 JE.Soil.234_1758733 JE.Soil.234_1763660 JE.Soil.234_1787435 JE.Soil.234_1792524 JE.Soil.234_1803509 JE.Soil.234_1803796 JE.Soil.234_1811738 JE.Soil.234_1837201 JE.Soil.234_1844808 JE.Soil.234_1849579 JE.Soil.234_1861612 JE.Soil.234_1866446 JE.Soil.234_1868303 JE.Soil.234_1868848 JE.Soil.234_1894248 JE.Soil.234_1894761 JE.Soil.234_1911119 JE.Soil.234_1918288 JE.Soil.234_1939315 JE.Soil.234_1940072 JE.Soil.234_1945061 JE.Soil.234_1968055 JE.Soil.234_1976610 JE.Soil.234_2000199 JE.Soil.234_2003473 JE.Soil.234_2020459 JE.Soil.234_2020547 JE.Soil.234_2028378 JE.Soil.234_2031782 JE.Soil.234_2041278 JE.Soil.234_2051383 JE.Soil.234_2082674 JE.Soil.234_2088552 JE.Soil.234_2089053 JE.Soil.234_2090953 JE.Soil.234_2107077 JE.Soil.234_2121219 JE.Soil.234_2133223 JE.Soil.234_2137456 JE.Soil.234_2140205 JE.Soil.234_2176288 JE.Soil.234_2181027 JE.Soil.234_2186947 JE.Soil.234_2189489 JE.Soil.234_2206191 JE.Soil.234_2225783 JE.Soil.234_2249853 JE.Soil.234_2273574 JE.Soil.234_2288351 JE.Soil.234_2312092 JE.Soil.234_2312521 JE.Soil.234_2348750 JE.Soil.234_2353349 JE.Soil.234_2364181 JE.Soil.234_2373807 JE.Soil.234_2377021 JE.Soil.234_2386307 JE.Soil.234_2387374 JE.Soil.234_2388229 JE.Soil.234_2398042 JE.Soil.234_2422709 JE.Soil.234_2449590 JE.Soil.234_2454606 JE.Soil.234_2454861 JE.Soil.234_2475830 JE.Soil.234_2483759 JE.Soil.234_2496588 JE.Soil.234_2514846 JE.Soil.234_2521883 JE.Soil.250_3993 JE.Soil.250_14708 JE.Soil.250_14740 JE.Soil.250_31662 JE.Soil.250_53119 JE.Soil.250_79527 JE.Soil.250_98001 JE.Soil.250_100285 JE.Soil.250_105682 JE.Soil.250_128976 JE.Soil.250_142196 JE.Soil.250_148018 JE.Soil.250_166709 JE.Soil.250_166790 JE.Soil.250_173058 JE.Soil.250_197155 JE.Soil.250_200043 JE.Soil.250_252611 JE.Soil.250_271079 JE.Soil.250_285971 JE.Soil.250_286930 JE.Soil.250_292938 JE.Soil.250_310290 JE.Soil.250_319832 JE.Soil.250_328916 JE.Soil.250_350518 JE.Soil.250_362603 JE.Soil.250_390744 JE.Soil.250_421928 JE.Soil.250_424357 JE.Soil.250_436709 JE.Soil.250_460046 JE.Soil.250_464338 JE.Soil.250_471115 JE.Soil.250_473248 JE.Soil.250_480132 JE.Soil.250_487954 JE.Soil.250_500165 JE.Soil.250_501989 JE.Soil.250_510077 JE.Soil.250_521722 JE.Soil.250_526358 JE.Soil.250_565284 JE.Soil.250_573877 JE.Soil.250_574297 JE.Soil.250_594131 JE.Soil.250_604598 JE.Soil.250_609605 JE.Soil.250_609640 JE.Soil.250_617287 JE.Soil.250_620693 JE.Soil.250_648308 JE.Soil.250_658470 JE.Soil.250_661267 JE.Soil.250_666655 JE.Soil.250_671894 JE.Soil.250_672453 JE.Soil.250_692087 JE.Soil.250_692091 JE.Soil.250_693742 JE.Soil.250_726541 JE.Soil.250_736640 JE.Soil.250_752875 JE.Soil.250_770517 JE.Soil.250_774078 JE.Soil.250_781916 JE.Soil.250_805836 JE.Soil.250_807823 JE.Soil.250_824841 JE.Soil.250_827339 JE.Soil.250_832126 JE.Soil.250_855164 JE.Soil.250_860169 JE.Soil.250_886160 JE.Soil.250_887689 JE.Soil.250_892246 JE.Soil.250_896174 JE.Soil.250_919007 JE.Soil.250_950923 JE.Soil.250_964969 JE.Soil.250_987144 JE.Soil.250_1018045 JE.Soil.250_1073641 JE.Soil.250_1077880 JE.Soil.250_1108452 JE.Soil.250_1119180 JE.Soil.250_1148926 JE.Soil.250_1157126 JE.Soil.250_1159539 JE.Soil.250_1162588 JE.Soil.250_1191927 JE.Soil.250_1224803 JE.Soil.250_1241853 JE.Soil.250_1292018 JE.Soil.250_1319882 JE.Soil.250_1358324 JE.Soil.250_1362599 JE.Soil.250_1365210 JE.Soil.250_1365755 JE.Soil.250_1372655 JE.Soil.250_1400301 JE.Soil.250_1408687 JE.Soil.250_1451913 JE.Soil.250_1463444 JE.Soil.250_1468540 JE.Soil.250_1468572 JE.Soil.250_1498640 JE.Soil.250_1517887 JE.Soil.250_1524644 JE.Soil.250_1532174 JE.Soil.250_1549272 JE.Soil.250_1575670 JE.Soil.250_1620166 JE.Soil.250_1631607 JE.Soil.250_1662689 JE.Soil.250_1666133 JE.Soil.250_1751262 JE.Soil.254_21284 JE.Soil.254_26294 JE.Soil.254_34486 JE.Soil.254_43264 JE.Soil.254_71297 JE.Soil.254_87688 JE.Soil.254_141481 JE.Soil.254_183977 JE.Soil.254_239980 JE.Soil.254_240440 JE.Soil.254_245967 JE.Soil.254_250593 JE.Soil.254_256099 JE.Soil.254_269793 JE.Soil.254_279989 JE.Soil.254_436700 JE.Soil.254_442313 JE.Soil.254_454796 JE.Soil.254_459349 JE.Soil.254_527581 JE.Soil.254_529383 JE.Soil.254_536311 JE.Soil.254_548873 JE.Soil.254_558777 JE.Soil.254_573112 JE.Soil.254_576119 JE.Soil.254_668381 JE.Soil.254_671196 JE.Soil.254_675658 JE.Soil.254_677358 JE.Soil.254_678627 JE.Soil.254_699566 JE.Soil.254_731485 JE.Soil.254_758965 JE.Soil.254_759119 JE.Soil.254_809441 JE.Soil.254_818951 JE.Soil.254_831642 JE.Soil.254_835718 JE.Soil.254_876861 JE.Soil.254_877385 JE.Soil.254_888331 JE.Soil.254_908779 JE.Soil.254_908850 JE.Soil.254_969684 JE.Soil.254_970321 JE.Soil.254_1004375 JE.Soil.254_1014648 JE.Soil.254_1024577 JE.Soil.254_1024972 JE.Soil.254_1066376 JE.Soil.254_1066851 JE.Soil.254_1072306 JE.Soil.254_1082800 JE.Soil.258_5450 JE.Soil.258_35935 JE.Soil.258_36092 JE.Soil.258_92754 JE.Soil.258_139869 JE.Soil.258_269138 JE.Soil.258_276267 JE.Soil.258_285660 JE.Soil.258_288095 JE.Soil.258_293333 JE.Soil.258_296559 JE.Soil.258_304520 JE.Soil.258_321528 JE.Soil.258_370331 JE.Soil.258_377805 JE.Soil.258_390064 JE.Soil.258_402820 JE.Soil.258_424284 JE.Soil.258_439245 JE.Soil.258_453383 JE.Soil.258_492328 JE.Soil.258_514320 JE.Soil.258_563101 JE.Soil.258_565709 JE.Soil.258_610062 JE.Soil.258_614869 JE.Soil.258_630487 JE.Soil.258_633805 JE.Soil.258_653075 JE.Soil.258_659723 JE.Soil.258_694775 JE.Soil.258_724041 JE.Soil.258_734814 JE.Soil.258_761693 JE.Soil.258_762271 JE.Soil.258_782542 JE.Soil.258_818284 JE.Soil.258_819598 JE.Soil.258_837780 JE.Soil.258_956604 JE.Soil.258_972286 JE.Soil.258_982578 JE.Soil.258_992578 JE.Soil.258_996371 JE.Soil.258_1000738 JE.Soil.258_1000827 JE.Soil.258_1022875 JE.Soil.258_1028103 JE.Soil.258_1033986 JE.Soil.258_1049261 JE.Soil.258_1057053 JE.Soil.258_1075983 JE.Soil.258_1076385 JE.Soil.258_1105585 JE.Soil.258_1106664 JE.Soil.258_1120663 JE.Soil.258_1126449 JE.Soil.258_1153494 JE.Soil.258_1160585 JE.Soil.258_1190402 JE.Soil.258_1202799 JE.Soil.258_1205339 JE.Soil.258_1216394 JE.Soil.258_1218891 JE.Soil.258_1262197 JE.Soil.258_1262846 JE.Soil.258_1279593 JE.Soil.258_1331143 JE.Soil.258_1332869 JE.Soil.258_1342068 JE.Soil.258_1369521 JE.Soil.258_1372051 JE.Soil.258_1400365 JE.Soil.258_1403285 JE.Soil.258_1420718 JE.Soil.258_1476690 JE.Soil.258_1487164 JE.Soil.258_1517579 JE.Soil.258_1525942 JE.Soil.258_1526268 JE.Soil.258_1530779 JE.Soil.258_1550120 JE.Soil.258_1550183 JE.Soil.258_1558558 JE.Soil.258_1572917 JE.Soil.258_1582467 JE.Soil.258_1593288 JE.Soil.258_1607682 JE.Soil.258_1621858 JE.Soil.258_1629520 JE.Soil.258_1656663 JE.Soil.258_1657487 JE.Soil.258_1662052 JE.Soil.258_1693034 JE.Soil.258_1708279 JE.Soil.258_1720264 JE.Soil.258_1729700 JE.Soil.258_1729817 JE.Soil.258_1737855 JE.Soil.258_1741167 JE.Soil.258_1763925 JE.Soil.258_1764894 JE.Soil.258_1769121 JE.Soil.258_1792310 JE.Soil.258_1861244 JE.Soil.258_1866186 JE.Soil.262_47439 JE.Soil.262_74228 JE.Soil.262_96264 JE.Soil.262_96565 JE.Soil.262_149668 JE.Soil.262_173285 JE.Soil.262_223368 JE.Soil.262_229948 JE.Soil.262_234330 JE.Soil.262_234972 JE.Soil.262_247034 JE.Soil.262_248710 JE.Soil.262_258876 JE.Soil.262_269782 JE.Soil.262_277333 JE.Soil.262_332677 JE.Soil.262_368177 JE.Soil.262_368502 JE.Soil.262_416800 JE.Soil.262_429111 JE.Soil.262_439424 JE.Soil.262_448743 JE.Soil.262_485348 JE.Soil.262_485858 JE.Soil.262_499806 JE.Soil.262_519638 JE.Soil.262_576320 JE.Soil.262_581476 JE.Soil.262_589507 JE.Soil.262_655713 JE.Soil.262_738265 JE.Soil.262_738509 JE.Soil.262_806961 JE.Soil.262_808223 JE.Soil.262_885714 JE.Soil.262_900205 JE.Soil.262_936908 JE.Soil.262_937806 JE.Soil.262_965352 JE.Soil.262_993090 JE.Soil.262_1030420 JE.Soil.262_1055331 JE.Soil.262_1059806 JE.Soil.262_1079469 JE.Soil.262_1096373 JE.Soil.262_1149443 JE.Soil.262_1179946 JE.Soil.262_1207436 JE.Soil.262_1219250 JE.Soil.262_1251471 JE.Soil.262_1266849 JE.Soil.262_1289223 JE.Soil.262_1355796 JE.Soil.262_1369922 JE.Soil.262_1377777 JE.Soil.262_1406898 JE.Soil.262_1456350 JE.Soil.266_7137 JE.Soil.266_9816 JE.Soil.266_15409 JE.Soil.266_28417 JE.Soil.266_71616 JE.Soil.266_222399 JE.Soil.266_246479 JE.Soil.266_266729 JE.Soil.266_271622 JE.Soil.266_286784 JE.Soil.266_334073 JE.Soil.266_345033 JE.Soil.266_349779 JE.Soil.266_366258 JE.Soil.266_370138 JE.Soil.266_405952 JE.Soil.266_412406 JE.Soil.266_426457 JE.Soil.266_498499 JE.Soil.266_564316 JE.Soil.266_566030 JE.Soil.266_566054 JE.Soil.266_577504 JE.Soil.266_602809 JE.Soil.266_612980 JE.Soil.266_613267 JE.Soil.266_618512 JE.Soil.266_660814 JE.Soil.266_693731 JE.Soil.266_695641 JE.Soil.266_700444 JE.Soil.266_767101 JE.Soil.266_771991 JE.Soil.266_814405 JE.Soil.266_822674 JE.Soil.266_823895 JE.Soil.266_841120 JE.Soil.266_846752 JE.Soil.266_1006285 JE.Soil.266_1028052 JE.Soil.266_1091536 JE.Soil.266_1097973 JE.Soil.266_1098701 JE.Soil.266_1102286 JE.Soil.266_1122708 JE.Soil.266_1143599 JE.Soil.266_1147837 JE.Soil.266_1151014 JE.Soil.266_1164925 JE.Soil.266_1171290 JE.Soil.266_1173330 JE.Soil.266_1200483 JE.Soil.266_1214303 JE.Soil.266_1214660 JE.Soil.266_1240183 JE.Soil.266_1259322 JE.Soil.266_1268922 JE.Soil.266_1312603 JE.Soil.266_1334528 JE.Soil.266_1350365 JE.Soil.266_1356111 JE.Soil.266_1365300 JE.Soil.266_1428595 JE.Soil.266_1460485 JE.Soil.266_1504128 JE.Soil.266_1568215 JE.Soil.266_1573096 JE.Soil.266_1602449 JE.Soil.266_1602996 JE.Soil.266_1621575 JE.Soil.266_1625096 JE.Soil.266_1662078 JE.Soil.266_1698688 JE.Soil.266_1722978 JE.Soil.266_1734591 JE.Soil.266_1788107 JE.Soil.266_1827473 JE.Soil.266_1841179 JE.Soil.266_1876883 JE.Soil.266_1877759 JE.Soil.266_1988943 JE.Soil.266_2000279 JE.Soil.266_2001074 JE.Soil.266_2012775 JE.Soil.266_2047280 JE.Soil.266_2057674 JE.Soil.266_2189369 JE.Soil.266_2191741 JE.Soil.266_2191835 JE.Soil.266_2221210 JE.Soil.26_40505 JE.Soil.26_181707 JE.Soil.26_235776 JE.Soil.26_289048 JE.Soil.26_291189 JE.Soil.26_348958 JE.Soil.26_351019 JE.Soil.26_358766 JE.Soil.26_380091 JE.Soil.26_408771 JE.Soil.26_430482 JE.Soil.26_448277 JE.Soil.26_495590 JE.Soil.26_497054 JE.Soil.26_503643 JE.Soil.26_522945 JE.Soil.26_526810 JE.Soil.26_536499 JE.Soil.26_542520 JE.Soil.26_613338 JE.Soil.26_649252 JE.Soil.26_649733 JE.Soil.26_723099 JE.Soil.26_784393 JE.Soil.26_815243 JE.Soil.26_829802 JE.Soil.26_880240 JE.Soil.26_938055 JE.Soil.26_951583 JE.Soil.26_974795 JE.Soil.26_1011503 JE.Soil.26_1011851 JE.Soil.26_1012028 JE.Soil.26_1020175 JE.Soil.26_1022300 JE.Soil.26_1033585 JE.Soil.26_1043790 JE.Soil.26_1053969 JE.Soil.26_1085265 JE.Soil.26_1099886 JE.Soil.26_1129567 JE.Soil.26_1140066 JE.Soil.26_1157262 JE.Soil.26_1191852 JE.Soil.26_1192362 JE.Soil.26_1237317 JE.Soil.26_1249885 JE.Soil.26_1330048 JE.Soil.26_1344750 JE.Soil.26_1424126 JE.Soil.26_1442002 JE.Soil.26_1442163 JE.Soil.26_1468522 JE.Soil.26_1483261 JE.Soil.26_1509369 JE.Soil.26_1565547 JE.Soil.26_1701637 JE.Soil.26_1727613 JE.Soil.26_1747125 JE.Soil.26_1763320 JE.Soil.26_1771863 JE.Soil.26_1813585 JE.Soil.26_1827592 JE.Soil.26_1846069 JE.Soil.26_1853182 JE.Soil.26_1858190 JE.Soil.26_1872836 JE.Soil.26_1876221 JE.Soil.26_1890826 JE.Soil.26_1903373 JE.Soil.26_1914331 JE.Soil.26_1917083 JE.Soil.26_1919587 JE.Soil.26_1931295 JE.Soil.26_1935679 JE.Soil.26_1942452 JE.Soil.26_1995637 JE.Soil.26_2016452 JE.Soil.26_2025171 JE.Soil.26_2061537 JE.Soil.26_2097388 JE.Soil.270_36946 JE.Soil.270_49986 JE.Soil.270_84963 JE.Soil.270_101688 JE.Soil.270_174765 JE.Soil.270_177008 JE.Soil.270_257829 JE.Soil.270_265900 JE.Soil.270_286931 JE.Soil.270_290763 JE.Soil.270_365164 JE.Soil.270_398005 JE.Soil.270_405276 JE.Soil.270_432938 JE.Soil.270_444144 JE.Soil.270_461307 JE.Soil.270_511733 JE.Soil.270_554002 JE.Soil.270_562407 JE.Soil.270_585822 JE.Soil.270_685707 JE.Soil.270_788249 JE.Soil.270_788845 JE.Soil.270_844068 JE.Soil.270_846608 JE.Soil.270_853681 JE.Soil.270_864162 JE.Soil.270_865217 JE.Soil.270_875619 JE.Soil.270_923136 JE.Soil.270_935154 JE.Soil.270_951299 JE.Soil.270_963960 JE.Soil.270_1094920 JE.Soil.270_1096461 JE.Soil.270_1176456 JE.Soil.270_1215750 JE.Soil.270_1234092 JE.Soil.270_1241405 JE.Soil.270_1241466 JE.Soil.270_1253350 JE.Soil.270_1283632 JE.Soil.270_1335523 JE.Soil.270_1335724 JE.Soil.270_1336131 JE.Soil.270_1372408 JE.Soil.270_1440343 JE.Soil.270_1445375 JE.Soil.270_1486804 JE.Soil.270_1555862 JE.Soil.270_1561571 JE.Soil.270_1568950 JE.Soil.270_1570747 JE.Soil.270_1574438 JE.Soil.270_1591536 JE.Soil.270_1639101 JE.Soil.270_1662362 JE.Soil.270_1699661 JE.Soil.270_1701799 JE.Soil.270_1763084 JE.Soil.270_1776918 JE.Soil.270_1776929 JE.Soil.270_1785747 JE.Soil.270_1786674 JE.Soil.270_1800108 JE.Soil.274_174372 JE.Soil.274_218684 JE.Soil.274_477383 JE.Soil.274_1011158 JE.Soil.274_1202626 JE.Soil.274_1222835 JE.Soil.274_1255357 JE.Soil.274_1257147 JE.Soil.274_1643294 JE.Soil.274_1643829 JE.Soil.274_1868902 JE.Soil.274_2484903 JE.Soil.278_28517 JE.Soil.278_28583 JE.Soil.278_37989 JE.Soil.278_73233 JE.Soil.278_147158 JE.Soil.278_182493 JE.Soil.278_284946 JE.Soil.278_367535 JE.Soil.278_367901 JE.Soil.278_412478 JE.Soil.278_537479 JE.Soil.278_598396 JE.Soil.278_601041 JE.Soil.278_601572 JE.Soil.278_611564 JE.Soil.278_723551 JE.Soil.278_784178 JE.Soil.278_787151 JE.Soil.278_888983 JE.Soil.278_993664 JE.Soil.278_1105318 JE.Soil.278_1289674 JE.Soil.278_1783602 JE.Soil.278_1820802 JE.Soil.278_1850068 JE.Soil.278_1951627 JE.Soil.278_2064011 JE.Soil.278_2066735 JE.Soil.278_2072660 JE.Soil.278_2125103 JE.Soil.278_2367787 JE.Soil.278_2616670 JE.Soil.282_331793 JE.Soil.282_388826 JE.Soil.282_438560 JE.Soil.282_668065 JE.Soil.282_858506 JE.Soil.282_945735 JE.Soil.282_971802 JE.Soil.282_1081935 JE.Soil.282_1482285 JE.Soil.282_1590408 JE.Soil.282_1642704 JE.Soil.282_1860449 JE.Soil.282_1924740 JE.Soil.282_2093760 JE.Soil.282_2268056 JE.Soil.282_2359267 JE.Soil.282_2534699 JE.Soil.286_200358 JE.Soil.286_405108 JE.Soil.286_564090 JE.Soil.286_616099 JE.Soil.286_682077 JE.Soil.286_776508 JE.Soil.286_802352 JE.Soil.286_947112 JE.Soil.286_1121441 JE.Soil.286_1196467 JE.Soil.286_1209441 JE.Soil.286_1331127 JE.Soil.286_1395072 JE.Soil.286_1714710 JE.Soil.286_1944649 JE.Soil.286_2028645 JE.Soil.286_2104688 JE.Soil.286_2105088 JE.Soil.290_75043 JE.Soil.290_166259 JE.Soil.290_166912 JE.Soil.290_489027 JE.Soil.290_525001 JE.Soil.290_829238 JE.Soil.290_1118572 JE.Soil.290_1878228 JE.Soil.290_2007373 JE.Soil.290_2173164 JE.Soil.290_2227958 JE.Soil.290_2228129 JE.Soil.290_2426968 JE.Soil.290_2521769 JE.Soil.290_2989043 JE.Soil.294_11523 JE.Soil.294_21053 JE.Soil.294_147953 JE.Soil.294_187021 JE.Soil.294_218767 JE.Soil.294_273882 JE.Soil.294_274268 JE.Soil.294_324438 JE.Soil.294_353779 JE.Soil.294_399519 JE.Soil.294_407366 JE.Soil.294_485510 JE.Soil.294_530252 JE.Soil.294_540574 JE.Soil.298_144479 JE.Soil.298_296245 JE.Soil.298_483622 JE.Soil.298_558780 JE.Soil.298_653946 JE.Soil.298_872241 JE.Soil.2_13276 JE.Soil.2_32783 JE.Soil.2_36673 JE.Soil.2_62661 JE.Soil.2_111941 JE.Soil.2_112021 JE.Soil.2_162511 JE.Soil.2_248515 JE.Soil.2_339005 JE.Soil.2_340040 JE.Soil.2_340139 JE.Soil.2_409656 JE.Soil.2_444242 JE.Soil.2_451783 JE.Soil.2_497500 JE.Soil.2_502953 JE.Soil.2_511033 JE.Soil.2_521966 JE.Soil.2_538925 JE.Soil.2_545172 JE.Soil.2_574240 JE.Soil.2_622269 JE.Soil.2_651607 JE.Soil.2_657851 JE.Soil.2_666137 JE.Soil.2_671554 JE.Soil.2_714987 JE.Soil.2_742251 JE.Soil.2_750284 JE.Soil.2_782189 JE.Soil.2_782472 JE.Soil.2_802692 JE.Soil.2_807149 JE.Soil.2_826885 JE.Soil.2_897158 JE.Soil.2_899107 JE.Soil.2_915741 JE.Soil.2_934286 JE.Soil.2_1045698 JE.Soil.2_1047747 JE.Soil.2_1058848 JE.Soil.2_1075770 JE.Soil.2_1107969 JE.Soil.2_1117052 JE.Soil.2_1164992 JE.Soil.2_1183879 JE.Soil.2_1190722 JE.Soil.2_1197943 JE.Soil.2_1209083 JE.Soil.2_1227220 JE.Soil.2_1306854 JE.Soil.2_1317837 JE.Soil.2_1361184 JE.Soil.2_1370439 JE.Soil.2_1411181 JE.Soil.2_1504318 JE.Soil.2_1532548 JE.Soil.2_1545248 JE.Soil.2_1558999 JE.Soil.2_1596422 JE.Soil.2_1601318 JE.Soil.2_1652811 JE.Soil.2_1679444 JE.Soil.2_1679540 JE.Soil.2_1684910 JE.Soil.2_1701613 JE.Soil.2_1732697 JE.Soil.2_1764481 JE.Soil.2_1766894 JE.Soil.2_1769758 JE.Soil.2_1775305 JE.Soil.2_1808971 JE.Soil.2_1825210 JE.Soil.2_1849974 JE.Soil.2_1852896 JE.Soil.2_1883074 JE.Soil.2_1898408 JE.Soil.2_2003443 JE.Soil.2_2008415 JE.Soil.2_2017086 JE.Soil.2_2038047 JE.Soil.2_2039933 JE.Soil.2_2045244 JE.Soil.2_2048826 JE.Soil.2_2057293 JE.Soil.2_2100988 JE.Soil.2_2116963 JE.Soil.2_2120426 JE.Soil.2_2121207 JE.Soil.2_2124838 JE.Soil.2_2132978 JE.Soil.2_2155011 JE.Soil.2_2187178 JE.Soil.2_2192281 JE.Soil.2_2217810 JE.Soil.2_2235654 JE.Soil.2_2235690 JE.Soil.2_2253388 JE.Soil.302_94378 JE.Soil.302_94531 JE.Soil.302_212636 JE.Soil.302_328472 JE.Soil.302_520415 JE.Soil.302_527606 JE.Soil.302_569054 JE.Soil.302_596588 JE.Soil.302_620053 JE.Soil.302_658505 JE.Soil.302_696170 JE.Soil.30_591 JE.Soil.30_54642 JE.Soil.30_73052 JE.Soil.30_77059 JE.Soil.30_93838 JE.Soil.30_147923 JE.Soil.30_201077 JE.Soil.30_225410 JE.Soil.30_253644 JE.Soil.30_266195 JE.Soil.30_287669 JE.Soil.30_317684 JE.Soil.30_345604 JE.Soil.30_349873 JE.Soil.30_384084 JE.Soil.30_385568 JE.Soil.30_585556 JE.Soil.30_687833 JE.Soil.30_718229 JE.Soil.30_730454 JE.Soil.30_810263 JE.Soil.30_838415 JE.Soil.30_853509 JE.Soil.30_863787 JE.Soil.30_876412 JE.Soil.30_894714 JE.Soil.30_910035 JE.Soil.30_986153 JE.Soil.30_992280 JE.Soil.30_1018845 JE.Soil.30_1044737 JE.Soil.30_1270444 JE.Soil.30_1332763 JE.Soil.30_1358797 JE.Soil.30_1360486 JE.Soil.30_1366610 JE.Soil.30_1378639 JE.Soil.30_1436745 JE.Soil.30_1484091 JE.Soil.30_1503862 JE.Soil.30_1526514 JE.Soil.30_1594156 JE.Soil.30_1599432 JE.Soil.30_1599728 JE.Soil.30_1625485 JE.Soil.30_1667951 JE.Soil.30_1739529 JE.Soil.30_1748333 JE.Soil.30_1757848 JE.Soil.30_1763108 JE.Soil.30_1780417 JE.Soil.30_1792231 JE.Soil.30_1833016 JE.Soil.30_1854486 JE.Soil.30_1881450 JE.Soil.30_1881477 JE.Soil.30_1939678 JE.Soil.30_1945145 JE.Soil.30_1987916 JE.Soil.30_1999642 JE.Soil.30_2002567 JE.Soil.30_2037420 JE.Soil.30_2043975 JE.Soil.30_2060426 JE.Soil.30_2062142 JE.Soil.30_2098860 JE.Soil.30_2122084 JE.Soil.30_2156543 JE.Soil.30_2205395 JE.Soil.30_2242577 JE.Soil.30_2363806 JE.Soil.30_2397744 JE.Soil.30_2421832 JE.Soil.30_2425970 JE.Soil.30_2478328 JE.Soil.30_2490741 JE.Soil.30_2554495 JE.Soil.30_2575180 JE.Soil.30_2637733 JE.Soil.30_2664725 JE.Soil.30_2674098 JE.Soil.30_2817861 JE.Soil.30_2820246 JE.Soil.30_2838028 JE.Soil.30_2904473 JE.Soil.30_2928772 JE.Soil.30_2984711 JE.Soil.30_3029665 JE.Soil.30_3030591 JE.Soil.30_3036524 JE.Soil.30_3040023 JE.Soil.30_3047272 JE.Soil.30_3087299 JE.Soil.310_305425 JE.Soil.310_540501 JE.Soil.314_37838 JE.Soil.314_115980 JE.Soil.314_166317 JE.Soil.314_263798 JE.Soil.314_336983 JE.Soil.314_370185 JE.Soil.314_445644 JE.Soil.314_446173 JE.Soil.314_488101 JE.Soil.314_817640 JE.Soil.314_910681 JE.Soil.314_1093536 JE.Soil.314_1138948 JE.Soil.314_1176244 JE.Soil.314_1216282 JE.Soil.314_1266282 JE.Soil.314_1293316 JE.Soil.318_84355 JE.Soil.318_109441 JE.Soil.318_429718 JE.Soil.318_642822 JE.Soil.318_1220447 JE.Soil.34_11326 JE.Soil.34_95458 JE.Soil.34_102967 JE.Soil.34_165877 JE.Soil.34_165891 JE.Soil.34_189098 JE.Soil.34_322991 JE.Soil.34_663901 JE.Soil.34_790675 JE.Soil.34_794454 JE.Soil.34_831979 JE.Soil.34_850103 JE.Soil.34_893904 JE.Soil.34_937102 JE.Soil.34_958506 JE.Soil.34_959268 JE.Soil.34_1012014 JE.Soil.34_1022716 JE.Soil.34_1044296 JE.Soil.34_1097974 JE.Soil.34_1146904 JE.Soil.34_1180190 JE.Soil.34_1212104 JE.Soil.34_1248636 JE.Soil.34_1348474 JE.Soil.34_1441521 JE.Soil.34_1515403 JE.Soil.34_1574328 JE.Soil.34_1642877 JE.Soil.34_1646784 JE.Soil.34_1699812 JE.Soil.34_1853015 JE.Soil.34_1914878 JE.Soil.34_1972616 JE.Soil.34_1995079 JE.Soil.34_2000467 JE.Soil.34_2004153 JE.Soil.34_2035203 JE.Soil.34_2036267 JE.Soil.34_2108861 JE.Soil.34_2163255 JE.Soil.34_2188367 JE.Soil.34_2189924 JE.Soil.34_2214021 JE.Soil.34_2359291 JE.Soil.34_2408930 JE.Soil.34_2453297 JE.Soil.34_2518550 JE.Soil.34_2567747 JE.Soil.34_2606996 JE.Soil.34_2698708 JE.Soil.34_2707083 JE.Soil.34_2722291 JE.Soil.34_2730851 JE.Soil.34_2772925 JE.Soil.34_2817155 JE.Soil.34_2857991 JE.Soil.34_2897220 JE.Soil.34_2904603 JE.Soil.34_3005491 JE.Soil.34_3023614 JE.Soil.34_3095781 JE.Soil.34_3111155 JE.Soil.34_3136660 JE.Soil.34_3151408 JE.Soil.34_3178827 JE.Soil.34_3212871 JE.Soil.34_3288307 JE.Soil.34_3291545 JE.Soil.34_3342319 JE.Soil.34_3392397 JE.Soil.34_3414369 JE.Soil.34_3476471 JE.Soil.34_3531536 JE.Soil.34_3567150 JE.Soil.34_3570434 JE.Soil.34_3622500 JE.Soil.34_3710958 JE.Soil.34_3717172 JE.Soil.34_3721094 JE.Soil.34_3781370 JE.Soil.34_3788422 JE.Soil.34_3809266 JE.Soil.34_3810510 JE.Soil.34_3890796 JE.Soil.34_3902870 JE.Soil.34_4020587 JE.Soil.34_4068715 JE.Soil.34_4070187 JE.Soil.38_263129 JE.Soil.38_276675 JE.Soil.38_371005 JE.Soil.38_473921 JE.Soil.38_517772 JE.Soil.38_538416 JE.Soil.38_573573 JE.Soil.38_710420 JE.Soil.38_712363 JE.Soil.38_783472 JE.Soil.38_829716 JE.Soil.38_886366 JE.Soil.38_905136 JE.Soil.38_1010004 JE.Soil.38_1010206 JE.Soil.38_1054307 JE.Soil.38_1086126 JE.Soil.38_1158947 JE.Soil.38_1310453 JE.Soil.38_1420862 JE.Soil.38_1518444 JE.Soil.38_1773674 JE.Soil.38_1805416 JE.Soil.38_1821294 JE.Soil.38_1882908 JE.Soil.38_1890638 JE.Soil.38_1935765 JE.Soil.38_1965501 JE.Soil.38_1996916 JE.Soil.38_2008828 JE.Soil.38_2067216 JE.Soil.38_2086137 JE.Soil.38_2117316 JE.Soil.38_2131094 JE.Soil.38_2215008 JE.Soil.38_2217208 JE.Soil.38_2236192 JE.Soil.38_2523001 JE.Soil.38_2638894 JE.Soil.38_2791888 JE.Soil.38_2824067 JE.Soil.38_2959104 JE.Soil.38_2988813 JE.Soil.38_3022566 JE.Soil.42_8975 JE.Soil.42_14485 JE.Soil.42_20460 JE.Soil.42_203901 JE.Soil.42_245239 JE.Soil.42_262120 JE.Soil.42_335242 JE.Soil.42_561102 JE.Soil.42_597809 JE.Soil.42_606602 JE.Soil.42_624357 JE.Soil.42_627630 JE.Soil.42_637043 JE.Soil.42_637369 JE.Soil.42_712630 JE.Soil.42_717904 JE.Soil.42_749783 JE.Soil.42_769330 JE.Soil.42_781653 JE.Soil.42_812193 JE.Soil.42_829441 JE.Soil.42_864108 JE.Soil.42_959260 JE.Soil.42_973038 JE.Soil.42_1009514 JE.Soil.42_1021454 JE.Soil.42_1053207 JE.Soil.42_1177183 JE.Soil.42_1187515 JE.Soil.42_1320144 JE.Soil.42_1329856 JE.Soil.42_1371135 JE.Soil.42_1441897 JE.Soil.42_1505477 JE.Soil.42_1516346 JE.Soil.42_1531849 JE.Soil.42_1536052 JE.Soil.42_1549942 JE.Soil.42_1561895 JE.Soil.42_1568347 JE.Soil.42_1568382 JE.Soil.42_1616887 JE.Soil.42_1649305 JE.Soil.42_1706616 JE.Soil.42_1714277 JE.Soil.42_1736756 JE.Soil.42_1775275 JE.Soil.42_1852014 JE.Soil.42_1941166 JE.Soil.42_2017044 JE.Soil.42_2121285 JE.Soil.42_2180793 JE.Soil.42_2241992 JE.Soil.42_2332929 JE.Soil.42_2358759 JE.Soil.42_2401940 JE.Soil.42_2411324 JE.Soil.42_2430941 JE.Soil.42_2488842 JE.Soil.42_2521952 JE.Soil.42_2559234 JE.Soil.42_2567131 JE.Soil.42_2607909 JE.Soil.42_2678194 JE.Soil.42_2683391 JE.Soil.42_2723213 JE.Soil.42_2727559 JE.Soil.46_948 JE.Soil.46_41652 JE.Soil.46_73246 JE.Soil.46_146256 JE.Soil.46_236610 JE.Soil.46_268685 JE.Soil.46_273701 JE.Soil.46_276355 JE.Soil.46_306880 JE.Soil.46_403830 JE.Soil.46_476943 JE.Soil.46_728898 JE.Soil.46_734252 JE.Soil.46_807467 JE.Soil.46_850962 JE.Soil.46_905923 JE.Soil.46_906026 JE.Soil.46_993630 JE.Soil.46_1138007 JE.Soil.46_1192921 JE.Soil.46_1284283 JE.Soil.46_1341525 JE.Soil.46_1525125 JE.Soil.46_1576182 JE.Soil.46_1609484 JE.Soil.46_1615246 JE.Soil.46_1659186 JE.Soil.46_1687902 JE.Soil.46_1710399 JE.Soil.46_1734045 JE.Soil.46_1773385 JE.Soil.46_1890814 JE.Soil.46_1936562 JE.Soil.46_1979761 JE.Soil.46_1979994 JE.Soil.46_2067125 JE.Soil.46_2123053 JE.Soil.46_2239463 JE.Soil.46_2350175 JE.Soil.46_2449331 JE.Soil.46_2472173 JE.Soil.46_2490591 JE.Soil.46_2511603 JE.Soil.46_2545551 JE.Soil.46_2563508 JE.Soil.46_2588768 JE.Soil.46_2661898 JE.Soil.46_2676555 JE.Soil.46_2788612 JE.Soil.46_2797276 JE.Soil.46_2852711 JE.Soil.46_2877097 JE.Soil.46_2940861 JE.Soil.46_3065827 JE.Soil.50_10647 JE.Soil.50_11108 JE.Soil.50_26366 JE.Soil.50_29513 JE.Soil.50_36257 JE.Soil.50_66795 JE.Soil.50_85676 JE.Soil.50_88594 JE.Soil.50_90994 JE.Soil.50_92393 JE.Soil.50_98826 JE.Soil.50_121344 JE.Soil.50_138059 JE.Soil.50_139991 JE.Soil.50_140273 JE.Soil.50_143547 JE.Soil.50_146371 JE.Soil.50_149094 JE.Soil.50_149697 JE.Soil.50_156598 JE.Soil.50_160429 JE.Soil.50_161549 JE.Soil.50_162712 JE.Soil.50_163175 JE.Soil.50_165296 JE.Soil.50_168898 JE.Soil.50_170486 JE.Soil.50_173793 JE.Soil.50_176645 JE.Soil.50_208807 JE.Soil.50_211867 JE.Soil.50_222209 JE.Soil.50_242746 JE.Soil.50_255423 JE.Soil.50_260825 JE.Soil.50_282309 JE.Soil.50_295305 JE.Soil.50_300904 JE.Soil.50_325443 JE.Soil.50_335156 JE.Soil.50_337821 JE.Soil.50_358484 JE.Soil.50_358667 JE.Soil.50_380030 JE.Soil.50_394569 JE.Soil.50_395718 JE.Soil.50_395974 JE.Soil.50_399827 JE.Soil.50_400108 JE.Soil.50_412616 JE.Soil.50_413313 JE.Soil.50_416265 JE.Soil.50_421041 JE.Soil.50_425755 JE.Soil.50_439033 JE.Soil.50_441421 JE.Soil.50_468254 JE.Soil.50_471457 JE.Soil.50_474349 JE.Soil.50_475185 JE.Soil.50_496127 JE.Soil.50_520154 JE.Soil.50_520388 JE.Soil.50_529958 JE.Soil.50_536201 JE.Soil.50_542526 JE.Soil.50_550652 JE.Soil.50_560973 JE.Soil.50_563968 JE.Soil.50_573708 JE.Soil.50_579088 JE.Soil.50_593396 JE.Soil.50_599082 JE.Soil.50_604595 JE.Soil.50_635253 JE.Soil.50_675058 JE.Soil.50_675801 JE.Soil.50_680870 JE.Soil.50_694455 JE.Soil.50_696463 JE.Soil.50_731139 JE.Soil.50_732396 JE.Soil.50_734149 JE.Soil.50_736268 JE.Soil.50_740506 JE.Soil.50_741236 JE.Soil.50_747335 JE.Soil.50_758511 JE.Soil.50_769110 JE.Soil.50_778823 JE.Soil.50_784022 JE.Soil.50_792121 JE.Soil.50_797250 JE.Soil.50_811151 JE.Soil.50_812540 JE.Soil.50_831797 JE.Soil.50_849900 JE.Soil.54_23402 JE.Soil.54_52771 JE.Soil.54_59881 JE.Soil.54_67437 JE.Soil.54_88177 JE.Soil.54_94720 JE.Soil.54_108566 JE.Soil.54_116415 JE.Soil.54_155688 JE.Soil.54_166453 JE.Soil.54_171840 JE.Soil.54_174036 JE.Soil.54_192467 JE.Soil.54_206317 JE.Soil.54_211420 JE.Soil.54_222682 JE.Soil.54_227324 JE.Soil.54_248927 JE.Soil.54_261368 JE.Soil.54_288662 JE.Soil.54_292879 JE.Soil.54_297903 JE.Soil.54_306802 JE.Soil.54_331607 JE.Soil.54_347616 JE.Soil.54_356928 JE.Soil.54_366052 JE.Soil.54_374998 JE.Soil.54_404882 JE.Soil.54_409824 JE.Soil.54_478535 JE.Soil.54_482673 JE.Soil.54_493377 JE.Soil.54_515251 JE.Soil.54_539916 JE.Soil.54_553276 JE.Soil.54_574119 JE.Soil.54_578280 JE.Soil.54_584235 JE.Soil.54_604046 JE.Soil.54_616611 JE.Soil.54_639246 JE.Soil.54_642108 JE.Soil.54_649639 JE.Soil.54_651840 JE.Soil.54_683102 JE.Soil.54_685818 JE.Soil.54_698672 JE.Soil.54_768244 JE.Soil.54_800551 JE.Soil.54_843207 JE.Soil.54_878608 JE.Soil.54_893251 JE.Soil.54_922679 JE.Soil.54_1011287 JE.Soil.54_1028702 JE.Soil.54_1037043 JE.Soil.54_1038076 JE.Soil.54_1053259 JE.Soil.54_1054436 JE.Soil.54_1064941 JE.Soil.54_1070825 JE.Soil.54_1090085 JE.Soil.54_1093904 JE.Soil.54_1097781 JE.Soil.54_1107353 JE.Soil.54_1161855 JE.Soil.54_1167699 JE.Soil.54_1181214 JE.Soil.54_1202807 JE.Soil.54_1221668 JE.Soil.54_1244663 JE.Soil.54_1246101 JE.Soil.54_1252514 JE.Soil.54_1267694 JE.Soil.54_1293924 JE.Soil.58_16959 JE.Soil.58_29878 JE.Soil.58_72664 JE.Soil.58_108250 JE.Soil.58_211363 JE.Soil.58_221266 JE.Soil.58_240950 JE.Soil.58_249271 JE.Soil.58_255670 JE.Soil.58_256468 JE.Soil.58_259677 JE.Soil.58_289990 JE.Soil.58_296426 JE.Soil.58_326222 JE.Soil.58_357310 JE.Soil.58_410606 JE.Soil.58_449884 JE.Soil.58_470128 JE.Soil.58_522439 JE.Soil.58_531882 JE.Soil.58_534858 JE.Soil.58_536386 JE.Soil.58_543762 JE.Soil.58_546658 JE.Soil.58_583492 JE.Soil.58_624502 JE.Soil.58_650270 JE.Soil.58_662387 JE.Soil.58_668375 JE.Soil.58_673196 JE.Soil.58_707820 JE.Soil.58_749976 JE.Soil.58_754099 JE.Soil.58_754396 JE.Soil.58_817982 JE.Soil.58_826884 JE.Soil.58_842173 JE.Soil.58_859837 JE.Soil.58_864954 JE.Soil.58_880813 JE.Soil.58_893501 JE.Soil.58_900642 JE.Soil.58_904065 JE.Soil.58_921503 JE.Soil.58_928614 JE.Soil.58_977822 JE.Soil.58_1007656 JE.Soil.58_1028586 JE.Soil.58_1043189 JE.Soil.58_1065783 JE.Soil.58_1067464 JE.Soil.58_1091225 JE.Soil.58_1097070 JE.Soil.58_1104594 JE.Soil.58_1107695 JE.Soil.58_1107861 JE.Soil.58_1118594 JE.Soil.58_1135099 JE.Soil.58_1146348 JE.Soil.58_1149672 JE.Soil.58_1217187 JE.Soil.58_1240920 JE.Soil.58_1243005 JE.Soil.58_1264295 JE.Soil.58_1285034 JE.Soil.58_1310354 JE.Soil.58_1315665 JE.Soil.58_1362684 JE.Soil.58_1367229 JE.Soil.58_1378341 JE.Soil.58_1390834 JE.Soil.58_1393970 JE.Soil.58_1397247 JE.Soil.58_1416465 JE.Soil.58_1416673 JE.Soil.58_1430237 JE.Soil.58_1431763 JE.Soil.58_1494708 JE.Soil.58_1516918 JE.Soil.58_1519243 JE.Soil.62_6444 JE.Soil.62_53410 JE.Soil.62_108280 JE.Soil.62_110668 JE.Soil.62_127413 JE.Soil.62_128451 JE.Soil.62_138440 JE.Soil.62_159521 JE.Soil.62_206010 JE.Soil.62_222019 JE.Soil.62_252341 JE.Soil.62_267891 JE.Soil.62_296153 JE.Soil.62_304046 JE.Soil.62_310455 JE.Soil.62_323425 JE.Soil.62_328935 JE.Soil.62_385676 JE.Soil.62_467788 JE.Soil.62_528424 JE.Soil.62_531643 JE.Soil.62_567976 JE.Soil.62_569447 JE.Soil.62_580906 JE.Soil.62_582808 JE.Soil.62_617388 JE.Soil.62_666445 JE.Soil.62_673018 JE.Soil.62_707251 JE.Soil.62_714944 JE.Soil.62_733728 JE.Soil.62_805041 JE.Soil.62_877099 JE.Soil.62_905806 JE.Soil.62_932634 JE.Soil.62_949856 JE.Soil.62_1030258 JE.Soil.62_1119021 JE.Soil.62_1154046 JE.Soil.62_1164851 JE.Soil.62_1170693 JE.Soil.62_1205825 JE.Soil.62_1212852 JE.Soil.62_1257462 JE.Soil.62_1284117 JE.Soil.62_1287965 JE.Soil.62_1288069 JE.Soil.62_1288245 JE.Soil.62_1298122 JE.Soil.62_1299258 JE.Soil.62_1408891 JE.Soil.62_1443007 JE.Soil.62_1443050 JE.Soil.62_1443700 JE.Soil.62_1453116 JE.Soil.62_1517573 JE.Soil.62_1524787 JE.Soil.62_1533189 JE.Soil.62_1564480 JE.Soil.62_1578463 JE.Soil.62_1590737 JE.Soil.62_1643857 JE.Soil.62_1675706 JE.Soil.62_1794566 JE.Soil.62_1802708 JE.Soil.62_1815266 JE.Soil.62_1859704 JE.Soil.62_1917493 JE.Soil.62_1931268 JE.Soil.62_1942986 JE.Soil.62_2007026 JE.Soil.62_2034437 JE.Soil.62_2053220 JE.Soil.62_2065237 JE.Soil.62_2140497 JE.Soil.62_2140960 JE.Soil.62_2155837 JE.Soil.62_2167348 JE.Soil.62_2197102 JE.Soil.62_2227547 JE.Soil.62_2242341 JE.Soil.62_2275445 JE.Soil.62_2289337 JE.Soil.62_2321536 JE.Soil.62_2333741 JE.Soil.62_2343504 JE.Soil.62_2343539 JE.Soil.62_2360202 JE.Soil.62_2389871 JE.Soil.62_2398291 JE.Soil.62_2430172 JE.Soil.62_2444939 JE.Soil.62_2465780 JE.Soil.62_2518192 JE.Soil.62_2528693 JE.Soil.62_2584321 JE.Soil.62_2592386 JE.Soil.62_2597768 JE.Soil.62_2599572 JE.Soil.62_2600815 JE.Soil.62_2608094 JE.Soil.62_2608257 JE.Soil.66_17311 JE.Soil.66_28140 JE.Soil.66_29275 JE.Soil.66_32069 JE.Soil.66_35985 JE.Soil.66_149992 JE.Soil.66_193545 JE.Soil.66_286767 JE.Soil.66_362292 JE.Soil.66_378549 JE.Soil.66_419811 JE.Soil.66_448087 JE.Soil.66_453914 JE.Soil.66_475008 JE.Soil.66_485516 JE.Soil.66_493424 JE.Soil.66_528448 JE.Soil.66_552005 JE.Soil.66_583892 JE.Soil.66_625709 JE.Soil.66_629559 JE.Soil.66_670162 JE.Soil.66_712364 JE.Soil.66_804725 JE.Soil.66_855905 JE.Soil.66_907217 JE.Soil.66_911284 JE.Soil.66_945585 JE.Soil.66_948815 JE.Soil.66_972991 JE.Soil.66_974680 JE.Soil.66_1004608 JE.Soil.66_1011413 JE.Soil.66_1050583 JE.Soil.66_1058843 JE.Soil.66_1062726 JE.Soil.66_1093651 JE.Soil.66_1154557 JE.Soil.66_1165362 JE.Soil.66_1307882 JE.Soil.66_1317109 JE.Soil.66_1317652 JE.Soil.66_1317926 JE.Soil.66_1346516 JE.Soil.66_1366853 JE.Soil.66_1386015 JE.Soil.66_1392400 JE.Soil.66_1428403 JE.Soil.66_1431263 JE.Soil.66_1436629 JE.Soil.66_1436657 JE.Soil.66_1436803 JE.Soil.66_1439234 JE.Soil.66_1442230 JE.Soil.66_1442892 JE.Soil.66_1481926 JE.Soil.66_1500733 JE.Soil.66_1530268 JE.Soil.66_1539427 JE.Soil.66_1645950 JE.Soil.66_1688595 JE.Soil.6_6550 JE.Soil.6_47389 JE.Soil.6_66832 JE.Soil.6_90453 JE.Soil.6_100970 JE.Soil.6_114725 JE.Soil.6_139882 JE.Soil.6_140977 JE.Soil.6_151851 JE.Soil.6_161344 JE.Soil.6_191239 JE.Soil.6_220000 JE.Soil.6_273538 JE.Soil.6_292379 JE.Soil.6_294009 JE.Soil.6_294107 JE.Soil.6_341105 JE.Soil.6_397138 JE.Soil.6_399998 JE.Soil.6_411731 JE.Soil.6_419732 JE.Soil.6_424890 JE.Soil.6_536809 JE.Soil.6_565700 JE.Soil.6_567772 JE.Soil.6_572742 JE.Soil.6_582030 JE.Soil.6_585451 JE.Soil.6_620939 JE.Soil.6_622476 JE.Soil.6_632233 JE.Soil.6_682419 JE.Soil.6_687712 JE.Soil.6_692430 JE.Soil.6_709884 JE.Soil.6_722410 JE.Soil.6_739802 JE.Soil.6_764052 JE.Soil.6_825058 JE.Soil.6_825154 JE.Soil.6_883000 JE.Soil.6_886579 JE.Soil.6_886585 JE.Soil.6_888337 JE.Soil.6_897220 JE.Soil.6_899713 JE.Soil.6_904795 JE.Soil.6_923248 JE.Soil.6_923304 JE.Soil.6_925148 JE.Soil.6_968114 JE.Soil.6_993814 JE.Soil.6_1017506 JE.Soil.6_1085828 JE.Soil.6_1094911 JE.Soil.6_1101670 JE.Soil.6_1101887 JE.Soil.6_1137371 JE.Soil.6_1142507 JE.Soil.6_1170694 JE.Soil.6_1170881 JE.Soil.6_1170905 JE.Soil.6_1176774 JE.Soil.6_1183696 JE.Soil.6_1208619 JE.Soil.6_1215081 JE.Soil.6_1222407 JE.Soil.6_1259242 JE.Soil.6_1259455 JE.Soil.6_1324962 JE.Soil.6_1341758 JE.Soil.6_1403794 JE.Soil.6_1423197 JE.Soil.6_1425978 JE.Soil.6_1483631 JE.Soil.6_1564430 JE.Soil.6_1581544 JE.Soil.6_1607134 JE.Soil.6_1630747 JE.Soil.6_1631178 JE.Soil.6_1642554 JE.Soil.6_1644735 JE.Soil.6_1659371 JE.Soil.6_1673636 JE.Soil.6_1718265 JE.Soil.6_1738275 JE.Soil.6_1746114 JE.Soil.6_1750657 JE.Soil.6_1752801 JE.Soil.6_1761321 JE.Soil.6_1784415 JE.Soil.6_1784602 JE.Soil.6_1838687 JE.Soil.6_1876461 JE.Soil.6_1880167 JE.Soil.6_1915181 JE.Soil.6_1921187 JE.Soil.6_1964283 JE.Soil.6_2006523 JE.Soil.6_2017482 JE.Soil.6_2031660 JE.Soil.6_2045647 JE.Soil.6_2058796 JE.Soil.6_2075279 JE.Soil.6_2099728 JE.Soil.6_2119161 JE.Soil.6_2122612 JE.Soil.6_2129066 JE.Soil.6_2137589 JE.Soil.6_2182642 JE.Soil.6_2202378 JE.Soil.6_2204861 JE.Soil.6_2205659 JE.Soil.6_2219162 JE.Soil.6_2279395 JE.Soil.6_2317151 JE.Soil.6_2317933 JE.Soil.6_2332041 JE.Soil.6_2380966 JE.Soil.6_2384799 JE.Soil.6_2424701 JE.Soil.6_2438845 JE.Soil.6_2448088 JE.Soil.6_2454424 JE.Soil.6_2470686 JE.Soil.6_2482687 JE.Soil.6_2495682 JE.Soil.6_2500088 JE.Soil.6_2505532 JE.Soil.6_2530986 JE.Soil.6_2531125 JE.Soil.6_2546783 JE.Soil.6_2580553 JE.Soil.6_2595012 JE.Soil.6_2597798 JE.Soil.6_2598245 JE.Soil.6_2598328 JE.Soil.6_2607923 JE.Soil.6_2629543 JE.Soil.6_2684364 JE.Soil.6_2716976 JE.Soil.6_2719948 JE.Soil.6_2777493 JE.Soil.6_2806034 JE.Soil.6_2863321 JE.Soil.6_2873328 JE.Soil.6_2876133 JE.Soil.6_2918506 JE.Soil.6_2950584 JE.Soil.6_2953720 JE.Soil.6_2961562 JE.Soil.6_2966831 JE.Soil.70_985 JE.Soil.70_18003 JE.Soil.70_64551 JE.Soil.70_95949 JE.Soil.70_123033 JE.Soil.70_232952 JE.Soil.70_288892 JE.Soil.70_324557 JE.Soil.70_362627 JE.Soil.70_382033 JE.Soil.70_384166 JE.Soil.70_390530 JE.Soil.70_437436 JE.Soil.70_481667 JE.Soil.70_495074 JE.Soil.70_503426 JE.Soil.70_570410 JE.Soil.70_606721 JE.Soil.70_607270 JE.Soil.70_620648 JE.Soil.70_682130 JE.Soil.70_713757 JE.Soil.70_723735 JE.Soil.70_738412 JE.Soil.70_758117 JE.Soil.70_798668 JE.Soil.70_803988 JE.Soil.70_815220 JE.Soil.70_852889 JE.Soil.70_876277 JE.Soil.70_901080 JE.Soil.70_921228 JE.Soil.70_1000406 JE.Soil.70_1024277 JE.Soil.70_1058283 JE.Soil.70_1171798 JE.Soil.70_1182230 JE.Soil.70_1186221 JE.Soil.70_1253623 JE.Soil.70_1255783 JE.Soil.70_1269063 JE.Soil.70_1270018 JE.Soil.70_1276026 JE.Soil.70_1278059 JE.Soil.70_1296996 JE.Soil.70_1304965 JE.Soil.70_1359694 JE.Soil.70_1416524 JE.Soil.70_1444752 JE.Soil.70_1509858 JE.Soil.70_1552599 JE.Soil.70_1783018 JE.Soil.70_1793531 JE.Soil.70_1797079 JE.Soil.70_1863396 JE.Soil.74_476 JE.Soil.74_1509 JE.Soil.74_1583 JE.Soil.74_3746 JE.Soil.74_4801 JE.Soil.74_6344 JE.Soil.74_9660 JE.Soil.74_16243 JE.Soil.74_22267 JE.Soil.74_25258 JE.Soil.74_26579 JE.Soil.74_50559 JE.Soil.74_51637 JE.Soil.74_56462 JE.Soil.74_61014 JE.Soil.74_64885 JE.Soil.74_69912 JE.Soil.74_76089 JE.Soil.74_80986 JE.Soil.74_82923 JE.Soil.74_84446 JE.Soil.74_89417 JE.Soil.74_93770 JE.Soil.74_98133 JE.Soil.74_101547 JE.Soil.74_106309 JE.Soil.74_106421 JE.Soil.74_111972 JE.Soil.74_113376 JE.Soil.74_120010 JE.Soil.74_123065 JE.Soil.74_123898 JE.Soil.74_124810 JE.Soil.74_125246 JE.Soil.74_127453 JE.Soil.74_127938 JE.Soil.74_132430 JE.Soil.74_135371 JE.Soil.74_139326 JE.Soil.74_143641 JE.Soil.74_144726 JE.Soil.74_151428 JE.Soil.74_152550 JE.Soil.74_162605 JE.Soil.74_171354 JE.Soil.74_178042 JE.Soil.74_186655 JE.Soil.74_194486 JE.Soil.74_197060 JE.Soil.74_197213 JE.Soil.74_198389 JE.Soil.74_201737 JE.Soil.74_207705 JE.Soil.74_210795 JE.Soil.74_220504 JE.Soil.74_223168 JE.Soil.74_224014 JE.Soil.74_224423 JE.Soil.74_224574 JE.Soil.74_228215 JE.Soil.74_229051 JE.Soil.74_230338 JE.Soil.74_239514 JE.Soil.74_242203 JE.Soil.74_259263 JE.Soil.74_261746 JE.Soil.74_274699 JE.Soil.74_286261 JE.Soil.74_287678 JE.Soil.74_289800 JE.Soil.74_295308 JE.Soil.74_299946 JE.Soil.74_307107 JE.Soil.74_309563 JE.Soil.74_322612 JE.Soil.74_325599 JE.Soil.74_333303 JE.Soil.74_334625 JE.Soil.74_334686 JE.Soil.74_337919 JE.Soil.74_340718 JE.Soil.74_341273 JE.Soil.74_341984 JE.Soil.74_342518 JE.Soil.74_345004 JE.Soil.74_345863 JE.Soil.74_349556 JE.Soil.74_350544 JE.Soil.74_357781 JE.Soil.74_360147 JE.Soil.74_361413 JE.Soil.74_382090 JE.Soil.74_384234 JE.Soil.74_394041 JE.Soil.74_398549 JE.Soil.74_403929 JE.Soil.74_406801 JE.Soil.74_411480 JE.Soil.74_412446 JE.Soil.74_413520 JE.Soil.74_414601 JE.Soil.74_427641 JE.Soil.74_429007 JE.Soil.74_432347 JE.Soil.74_432376 JE.Soil.74_434403 JE.Soil.74_442182 JE.Soil.74_443033 JE.Soil.74_453234 JE.Soil.74_453299 JE.Soil.74_462094 JE.Soil.74_467269 JE.Soil.74_483718 JE.Soil.74_492455 JE.Soil.74_511763 JE.Soil.74_530068 JE.Soil.74_539069 JE.Soil.74_541198 JE.Soil.74_549583 JE.Soil.74_563177 JE.Soil.74_567336 JE.Soil.74_568006 JE.Soil.74_573413 JE.Soil.74_585472 JE.Soil.74_585492 JE.Soil.74_588276 JE.Soil.74_588704 JE.Soil.74_589342 JE.Soil.74_589821 JE.Soil.74_589828 JE.Soil.74_602351 JE.Soil.74_605400 JE.Soil.74_612208 JE.Soil.74_614309 JE.Soil.74_615791 JE.Soil.74_618168 JE.Soil.74_621454 JE.Soil.74_621636 JE.Soil.74_626437 JE.Soil.74_627789 JE.Soil.74_631526 JE.Soil.74_634812 JE.Soil.74_639038 JE.Soil.74_639693 JE.Soil.74_640452 JE.Soil.74_647984 JE.Soil.74_649040 JE.Soil.74_650696 JE.Soil.74_652088 JE.Soil.74_656895 JE.Soil.74_662755 JE.Soil.74_664902 JE.Soil.74_666073 JE.Soil.74_683385 JE.Soil.74_692727 JE.Soil.74_706424 JE.Soil.74_716379 JE.Soil.74_722774 JE.Soil.74_726488 JE.Soil.74_732594 JE.Soil.74_732673 JE.Soil.74_734207 JE.Soil.74_734598 JE.Soil.74_735671 JE.Soil.74_749899 JE.Soil.74_753692 JE.Soil.74_754338 JE.Soil.74_754674 JE.Soil.74_756316 JE.Soil.74_763210 JE.Soil.74_772412 JE.Soil.74_777374 JE.Soil.74_782636 JE.Soil.74_790205 JE.Soil.74_800629 JE.Soil.74_801343 JE.Soil.74_809994 JE.Soil.74_815273 JE.Soil.74_816318 JE.Soil.74_816409 JE.Soil.74_821528 JE.Soil.74_824513 JE.Soil.74_833478 JE.Soil.74_852584 JE.Soil.74_854643 JE.Soil.74_862530 JE.Soil.74_862860 JE.Soil.74_870796 JE.Soil.78_25275 JE.Soil.78_26751 JE.Soil.78_27005 JE.Soil.78_33734 JE.Soil.78_43871 JE.Soil.78_54287 JE.Soil.78_57944 JE.Soil.78_64512 JE.Soil.78_64548 JE.Soil.78_70011 JE.Soil.78_75714 JE.Soil.78_79301 JE.Soil.78_79530 JE.Soil.78_86841 JE.Soil.78_92274 JE.Soil.78_106554 JE.Soil.78_107247 JE.Soil.78_123122 JE.Soil.78_131048 JE.Soil.78_148269 JE.Soil.78_148689 JE.Soil.78_161229 JE.Soil.78_161815 JE.Soil.78_170095 JE.Soil.78_174657 JE.Soil.78_177444 JE.Soil.78_177996 JE.Soil.78_180424 JE.Soil.78_188772 JE.Soil.78_194618 JE.Soil.78_201740 JE.Soil.78_202581 JE.Soil.78_214118 JE.Soil.78_236667 JE.Soil.78_243740 JE.Soil.78_247269 JE.Soil.78_248233 JE.Soil.78_250783 JE.Soil.78_256886 JE.Soil.78_263488 JE.Soil.78_294222 JE.Soil.78_294646 JE.Soil.78_331128 JE.Soil.78_331225 JE.Soil.78_355110 JE.Soil.78_357672 JE.Soil.78_369878 JE.Soil.78_384155 JE.Soil.78_385787 JE.Soil.78_389302 JE.Soil.78_389651 JE.Soil.78_393462 JE.Soil.78_396683 JE.Soil.78_445598 JE.Soil.78_449705 JE.Soil.78_479548 JE.Soil.78_481851 JE.Soil.78_513468 JE.Soil.78_513868 JE.Soil.78_534006 JE.Soil.78_538135 JE.Soil.78_550092 JE.Soil.78_550155 JE.Soil.78_558580 JE.Soil.78_573006 JE.Soil.78_578585 JE.Soil.78_580355 JE.Soil.78_585006 JE.Soil.78_586382 JE.Soil.78_591521 JE.Soil.78_593978 JE.Soil.78_596220 JE.Soil.78_601869 JE.Soil.78_608281 JE.Soil.78_610081 JE.Soil.78_619557 JE.Soil.78_635482 JE.Soil.78_636416 JE.Soil.78_649907 JE.Soil.78_663436 JE.Soil.78_666579 JE.Soil.78_669937 JE.Soil.78_672612 JE.Soil.78_674511 JE.Soil.78_689547 JE.Soil.78_705438 JE.Soil.78_710988 JE.Soil.78_715316 JE.Soil.78_719188 JE.Soil.78_720292 JE.Soil.78_729409 JE.Soil.78_741869 JE.Soil.78_745350 JE.Soil.78_755063 JE.Soil.78_756846 JE.Soil.78_765433 JE.Soil.78_765522 JE.Soil.78_771126 JE.Soil.78_776285 JE.Soil.78_782906 JE.Soil.78_789428 JE.Soil.78_790590 JE.Soil.78_807344 JE.Soil.78_808863 JE.Soil.78_812357 JE.Soil.78_814619 JE.Soil.78_814776 JE.Soil.78_815298 JE.Soil.78_821128 JE.Soil.78_824470 JE.Soil.78_830583 JE.Soil.78_835580 JE.Soil.78_835721 JE.Soil.78_836110 JE.Soil.78_838398 JE.Soil.78_838993 JE.Soil.78_843878 JE.Soil.78_846476 JE.Soil.78_852122 JE.Soil.78_852271 JE.Soil.78_857586 JE.Soil.78_859753 JE.Soil.78_866561 JE.Soil.78_875444 JE.Soil.78_875552 JE.Soil.78_879081 JE.Soil.78_893288 JE.Soil.78_894329 JE.Soil.78_920561 JE.Soil.78_923109 JE.Soil.78_923519 JE.Soil.78_929458 JE.Soil.78_933701 JE.Soil.78_940714 JE.Soil.78_950235 JE.Soil.78_958884 JE.Soil.78_971537 JE.Soil.78_973186 JE.Soil.78_989195 JE.Soil.78_991056 JE.Soil.78_996478 JE.Soil.78_997639 JE.Soil.78_1008907 JE.Soil.78_1012729 JE.Soil.78_1013406 JE.Soil.78_1013601 JE.Soil.78_1014181 JE.Soil.78_1018772 JE.Soil.78_1026432 JE.Soil.78_1029185 JE.Soil.78_1034828 JE.Soil.78_1039185 JE.Soil.78_1048549 JE.Soil.78_1048904 JE.Soil.78_1068060 JE.Soil.78_1071257 JE.Soil.78_1076331 JE.Soil.78_1078283 JE.Soil.78_1094075 JE.Soil.78_1095036 JE.Soil.78_1107993 JE.Soil.78_1116694 JE.Soil.78_1118878 JE.Soil.78_1126327 JE.Soil.78_1129579 JE.Soil.78_1130743 JE.Soil.78_1130897 JE.Soil.78_1132662 JE.Soil.78_1145814 JE.Soil.78_1147143 JE.Soil.78_1149157 JE.Soil.78_1152193 JE.Soil.78_1154989 JE.Soil.78_1162850 JE.Soil.78_1184707 JE.Soil.78_1198130 JE.Soil.78_1205128 JE.Soil.78_1219705 JE.Soil.78_1224477 JE.Soil.78_1230298 JE.Soil.78_1246603 JE.Soil.78_1254265 JE.Soil.78_1271990 JE.Soil.78_1283272 JE.Soil.78_1309600 JE.Soil.78_1334749 JE.Soil.78_1334965 JE.Soil.78_1335488 JE.Soil.78_1335671 JE.Soil.78_1340112 JE.Soil.78_1345672 JE.Soil.78_1354599 JE.Soil.78_1357651 JE.Soil.78_1364944 JE.Soil.78_1385216 JE.Soil.78_1392445 JE.Soil.78_1404958 JE.Soil.78_1405114 JE.Soil.78_1414083 JE.Soil.78_1439221 JE.Soil.78_1440187 JE.Soil.78_1446173 JE.Soil.78_1461433 JE.Soil.78_1464200 JE.Soil.78_1476665 JE.Soil.78_1476800 JE.Soil.82_11791 JE.Soil.82_14165 JE.Soil.82_14369 JE.Soil.82_18635 JE.Soil.82_27771 JE.Soil.82_28668 JE.Soil.82_32569 JE.Soil.82_46566 JE.Soil.82_58564 JE.Soil.82_74461 JE.Soil.82_75996 JE.Soil.82_81791 JE.Soil.82_83030 JE.Soil.82_96190 JE.Soil.82_97145 JE.Soil.82_97354 JE.Soil.82_106545 JE.Soil.82_110820 JE.Soil.82_129324 JE.Soil.82_132990 JE.Soil.82_135151 JE.Soil.82_139230 JE.Soil.82_201695 JE.Soil.82_201879 JE.Soil.82_213864 JE.Soil.82_238252 JE.Soil.82_239053 JE.Soil.82_241841 JE.Soil.82_251148 JE.Soil.82_252418 JE.Soil.82_290123 JE.Soil.82_292850 JE.Soil.82_303755 JE.Soil.82_307330 JE.Soil.82_307468 JE.Soil.82_309893 JE.Soil.82_326873 JE.Soil.82_330409 JE.Soil.82_332508 JE.Soil.82_332668 JE.Soil.82_344908 JE.Soil.82_347670 JE.Soil.82_348273 JE.Soil.82_350439 JE.Soil.82_368436 JE.Soil.82_377280 JE.Soil.82_398031 JE.Soil.82_401625 JE.Soil.82_414991 JE.Soil.82_423554 JE.Soil.82_428759 JE.Soil.82_428915 JE.Soil.82_429972 JE.Soil.82_440660 JE.Soil.82_490545 JE.Soil.82_505971 JE.Soil.82_526356 JE.Soil.82_532599 JE.Soil.82_553763 JE.Soil.82_573703 JE.Soil.82_591596 JE.Soil.82_605890 JE.Soil.82_607915 JE.Soil.82_634934 JE.Soil.82_645654 JE.Soil.82_661692 JE.Soil.82_661723 JE.Soil.82_669437 JE.Soil.82_702156 JE.Soil.82_708395 JE.Soil.82_713350 JE.Soil.82_718897 JE.Soil.82_719366 JE.Soil.82_719970 JE.Soil.82_728048 JE.Soil.82_731835 JE.Soil.82_738735 JE.Soil.82_760015 JE.Soil.82_766586 JE.Soil.82_780285 JE.Soil.82_785062 JE.Soil.82_788053 JE.Soil.82_792878 JE.Soil.82_803796 JE.Soil.82_811251 JE.Soil.82_814470 JE.Soil.82_816396 JE.Soil.82_822613 JE.Soil.82_833863 JE.Soil.82_836881 JE.Soil.82_858417 JE.Soil.82_861640 JE.Soil.82_867711 JE.Soil.82_870987 JE.Soil.82_871370 JE.Soil.82_873387 JE.Soil.82_873498 JE.Soil.82_894722 JE.Soil.82_904808 JE.Soil.82_904934 JE.Soil.82_905972 JE.Soil.82_906145 JE.Soil.82_906159 JE.Soil.82_928494 JE.Soil.82_930909 JE.Soil.82_931520 JE.Soil.82_936875 JE.Soil.82_949379 JE.Soil.82_957978 JE.Soil.82_977148 JE.Soil.82_979864 JE.Soil.82_988558 JE.Soil.82_993755 JE.Soil.82_1005653 JE.Soil.82_1006018 JE.Soil.82_1007428 JE.Soil.82_1015917 JE.Soil.82_1024021 JE.Soil.82_1025927 JE.Soil.82_1037371 JE.Soil.82_1059911 JE.Soil.82_1069087 JE.Soil.82_1072110 JE.Soil.82_1072331 JE.Soil.82_1075282 JE.Soil.82_1092077 JE.Soil.82_1093205 JE.Soil.82_1106639 JE.Soil.82_1112164 JE.Soil.82_1119741 JE.Soil.82_1121484 JE.Soil.82_1124050 JE.Soil.82_1135609 JE.Soil.82_1139324 JE.Soil.82_1143886 JE.Soil.82_1143985 JE.Soil.82_1158168 JE.Soil.82_1171978 JE.Soil.82_1172285 JE.Soil.82_1175977 JE.Soil.82_1192893 JE.Soil.82_1215942 JE.Soil.82_1244840 JE.Soil.82_1258260 JE.Soil.82_1262228 JE.Soil.82_1263698 JE.Soil.82_1271707 JE.Soil.82_1272894 JE.Soil.82_1294482 JE.Soil.82_1303379 JE.Soil.82_1310974 JE.Soil.82_1311216 JE.Soil.82_1313286 JE.Soil.82_1316052 JE.Soil.82_1319086 JE.Soil.82_1335097 JE.Soil.82_1341058 JE.Soil.82_1387280 JE.Soil.82_1393810 JE.Soil.82_1410923 JE.Soil.82_1411069 JE.Soil.82_1413646 JE.Soil.82_1415804 JE.Soil.82_1416021 JE.Soil.82_1424677 JE.Soil.82_1434281 JE.Soil.82_1437765 JE.Soil.82_1446497 JE.Soil.82_1451279 JE.Soil.82_1452242 JE.Soil.82_1455689 JE.Soil.82_1464124 JE.Soil.82_1476915 JE.Soil.82_1477381 JE.Soil.82_1477934 JE.Soil.82_1480019 JE.Soil.82_1486820 JE.Soil.82_1504671 JE.Soil.82_1516442 JE.Soil.82_1516603 JE.Soil.82_1529999 JE.Soil.82_1531124 JE.Soil.82_1535761 JE.Soil.82_1541054 JE.Soil.82_1544446 JE.Soil.82_1548232 JE.Soil.82_1551920 JE.Soil.82_1564409 JE.Soil.82_1570575 JE.Soil.82_1573340 JE.Soil.82_1579095 JE.Soil.86_5060 JE.Soil.86_6654 JE.Soil.86_22631 JE.Soil.86_41066 JE.Soil.86_65895 JE.Soil.86_70304 JE.Soil.86_81509 JE.Soil.86_106317 JE.Soil.86_124853 JE.Soil.86_125806 JE.Soil.86_145924 JE.Soil.86_155518 JE.Soil.86_196217 JE.Soil.86_236460 JE.Soil.86_240536 JE.Soil.86_241577 JE.Soil.86_272939 JE.Soil.86_278824 JE.Soil.86_282162 JE.Soil.86_305909 JE.Soil.86_308727 JE.Soil.86_326892 JE.Soil.86_335453 JE.Soil.86_338910 JE.Soil.86_349011 JE.Soil.86_364035 JE.Soil.86_368533 JE.Soil.86_380259 JE.Soil.86_380450 JE.Soil.86_395752 JE.Soil.86_401825 JE.Soil.86_438351 JE.Soil.86_451551 JE.Soil.86_474187 JE.Soil.86_493831 JE.Soil.86_510943 JE.Soil.86_570152 JE.Soil.86_573781 JE.Soil.86_581225 JE.Soil.86_587439 JE.Soil.86_648736 JE.Soil.86_652660 JE.Soil.86_661854 JE.Soil.86_731790 JE.Soil.86_757650 JE.Soil.86_790760 JE.Soil.86_817916 JE.Soil.86_836055 JE.Soil.86_848985 JE.Soil.86_868729 JE.Soil.86_876933 JE.Soil.86_892741 JE.Soil.86_927441 JE.Soil.86_963229 JE.Soil.86_966138 JE.Soil.86_990244 JE.Soil.86_1013758 JE.Soil.86_1053346 JE.Soil.86_1058527 JE.Soil.86_1061425 JE.Soil.86_1067517 JE.Soil.86_1077533 JE.Soil.86_1113365 JE.Soil.86_1116457 JE.Soil.86_1127446 JE.Soil.86_1135842 JE.Soil.86_1168822 JE.Soil.86_1169763 JE.Soil.86_1169853 JE.Soil.86_1178414 JE.Soil.86_1190903 JE.Soil.86_1284005 JE.Soil.86_1288080 JE.Soil.86_1307810 JE.Soil.86_1329272 JE.Soil.86_1351179 JE.Soil.86_1383974 JE.Soil.86_1396264 JE.Soil.86_1421530 JE.Soil.86_1445366 JE.Soil.86_1455658 JE.Soil.86_1497911 JE.Soil.86_1522945 JE.Soil.86_1559092 JE.Soil.86_1564919 JE.Soil.86_1597718 JE.Soil.86_1626460 JE.Soil.86_1662578 JE.Soil.86_1670933 JE.Soil.86_1728034 JE.Soil.86_1735982 JE.Soil.86_1742137 JE.Soil.86_1752812 JE.Soil.86_1755509 JE.Soil.86_1762228 JE.Soil.86_1771007 JE.Soil.86_1789521 JE.Soil.86_1864573 JE.Soil.86_1898447 JE.Soil.86_1919625 JE.Soil.86_1958365 JE.Soil.86_1965634 JE.Soil.86_1973340 JE.Soil.86_1998442 JE.Soil.86_2023778 JE.Soil.86_2064289 JE.Soil.86_2089550 JE.Soil.86_2093012 JE.Soil.86_2114781 JE.Soil.86_2115719 JE.Soil.86_2118003 JE.Soil.86_2123358 JE.Soil.86_2152423 JE.Soil.86_2158533 JE.Soil.86_2165396 JE.Soil.86_2180227 JE.Soil.86_2186619 JE.Soil.86_2189394 JE.Soil.86_2190135 JE.Soil.86_2213049 JE.Soil.86_2215178 JE.Soil.86_2217872 JE.Soil.86_2223986 JE.Soil.86_2273850 JE.Soil.86_2281505 JE.Soil.86_2317001 JE.Soil.86_2338281 JE.Soil.86_2356348 JE.Soil.86_2371689 JE.Soil.86_2387490 JE.Soil.86_2390641 JE.Soil.86_2426830 JE.Soil.86_2491443 JE.Soil.86_2550066 JE.Soil.86_2608136 JE.Soil.86_2613296 JE.Soil.98_54191 JE.Soil.98_64329 JE.Soil.98_84169 JE.Soil.98_99740 JE.Soil.98_141875 JE.Soil.98_142032 JE.Soil.98_382533 JE.Soil.98_386690 JE.Soil.98_398332 JE.Soil.98_402202 JE.Soil.98_422135 JE.Soil.98_427293 JE.Soil.98_440628 JE.Soil.98_521398 JE.Soil.98_559636 JE.Soil.98_641912 JE.Soil.98_692213 JE.Soil.98_880285 JE.Soil.98_890366 JE.Soil.98_920062 JE.Lundberg.139_978662 JE.Lundberg.142_520592 JE.Lundberg.145_623627 JE.Lundberg.148_699008 JE.Lundberg.151_1250489 JE.Lundberg.154_231289 JE.Lundberg.154_257741 JE.Lundberg.154_714310 JE.Lundberg.160_925592 JE.Lundberg.163_250111 JE.Lundberg.163_394592 JE.Lundberg.163_566152 JE.Lundberg.163_652689 JE.Lundberg.163_700475 JE.Lundberg.163_713732 JE.Lundberg.163_785664 JE.Lundberg.163_811470 JE.Lundberg.166_213551 JE.Lundberg.166_419590 JE.Lundberg.166_539134 JE.Lundberg.166_1130054 JE.Lundberg.166_1130295 JE.Lundberg.166_1170650 JE.Lundberg.52_233783 JE.Lundberg.52_397072 JE.Lundberg.52_445369 JE.Lundberg.52_527051 JE.Lundberg.52_527083 JE.Lundberg.52_537472 JE.Lundberg.52_713632 JE.Lundberg.64_1854164 JE.Soil.102_5866 JE.Soil.102_31518 JE.Soil.102_84761 JE.Soil.102_85557 JE.Soil.102_93518 JE.Soil.102_120729 JE.Soil.102_130336 JE.Soil.102_154671 JE.Soil.102_205601 JE.Soil.102_266316 JE.Soil.102_278231 JE.Soil.102_278506 JE.Soil.102_287614 JE.Soil.102_299163 JE.Soil.102_322522 JE.Soil.102_324762 JE.Soil.102_335221 JE.Soil.102_363836 JE.Soil.102_383917 JE.Soil.102_384145 JE.Soil.102_388367 JE.Soil.102_399420 JE.Soil.102_411904 JE.Soil.102_416216 JE.Soil.102_463320 JE.Soil.102_476520 JE.Soil.102_504899 JE.Soil.102_550537 JE.Soil.102_592117 JE.Soil.102_592248 JE.Soil.102_600856 JE.Soil.102_620941 JE.Soil.102_637919 JE.Soil.102_649845 JE.Soil.102_651620 JE.Soil.106_79092 JE.Soil.106_284854 JE.Soil.106_411825 JE.Soil.106_557645 JE.Soil.106_557809 JE.Soil.106_585821 JE.Soil.106_628733 JE.Soil.106_688661 JE.Soil.106_767015 JE.Soil.106_767144 JE.Soil.106_831529 JE.Soil.106_865828 JE.Soil.106_962437 JE.Soil.106_1104284 JE.Soil.106_1181028 JE.Soil.106_1217198 JE.Soil.106_1250571 JE.Soil.106_1319598 JE.Soil.106_1373624 JE.Soil.106_1485168 JE.Soil.106_1562624 JE.Soil.106_1565626 JE.Soil.106_1643099 JE.Soil.106_1664506 JE.Soil.106_1694447 JE.Soil.106_1764881 JE.Soil.106_1766245 JE.Soil.106_1936888 JE.Soil.106_1949870 JE.Soil.106_1952296 JE.Soil.106_2002923 JE.Soil.106_2117542 JE.Soil.106_2187887 JE.Soil.106_2193777 JE.Soil.106_2434277 JE.Soil.106_2441033 JE.Soil.106_2457087 JE.Soil.106_2486240 JE.Soil.106_2635874 JE.Soil.106_2678464 JE.Soil.106_2812124 JE.Soil.106_2935175 JE.Soil.106_2942408 JE.Soil.106_2951035 JE.Soil.106_2971439 JE.Soil.106_3000342 JE.Soil.106_3026182 JE.Soil.106_3026926 JE.Soil.106_3159364 JE.Soil.106_3208439 JE.Soil.106_3208652 JE.Soil.106_3234327 JE.Soil.110_58492 JE.Soil.110_205474 JE.Soil.110_303055 JE.Soil.110_369212 JE.Soil.110_439106 JE.Soil.110_441217 JE.Soil.110_444640 JE.Soil.110_587972 JE.Soil.110_588154 JE.Soil.110_620004 JE.Soil.110_671591 JE.Soil.110_708420 JE.Soil.110_820708 JE.Soil.110_901156 JE.Soil.110_1181106 JE.Soil.110_1183438 JE.Soil.110_1249112 JE.Soil.110_1250389 JE.Soil.110_1323220 JE.Soil.110_1376136 JE.Soil.110_1376257 JE.Soil.110_1381713 JE.Soil.118_1554 JE.Soil.118_23365 JE.Soil.118_37451 JE.Soil.118_45275 JE.Soil.118_45491 JE.Soil.118_46506 JE.Soil.118_66426 JE.Soil.118_97295 JE.Soil.118_105664 JE.Soil.118_109186 JE.Soil.118_113931 JE.Soil.118_119160 JE.Soil.118_142442 JE.Soil.118_297611 JE.Soil.118_344962 JE.Soil.118_350400 JE.Soil.118_393432 JE.Soil.118_435886 JE.Soil.118_514875 JE.Soil.118_709768 JE.Soil.118_768316 JE.Soil.118_774957 JE.Soil.118_791249 JE.Soil.118_801118 JE.Soil.118_809156 JE.Soil.118_822333 JE.Soil.118_842035 JE.Soil.118_866778 JE.Soil.118_944952 JE.Soil.118_978234 JE.Soil.118_987641 JE.Soil.118_1097523 JE.Soil.118_1187788 JE.Soil.122_29928 JE.Soil.122_85028 JE.Soil.122_86046 JE.Soil.122_100770 JE.Soil.122_138190 JE.Soil.122_139723 JE.Soil.122_191258 JE.Soil.122_223921 JE.Soil.122_249714 JE.Soil.122_263026 JE.Soil.122_272962 JE.Soil.122_277094 JE.Soil.122_280236 JE.Soil.122_286959 JE.Soil.122_360987 JE.Soil.122_403567 JE.Soil.122_448860 JE.Soil.122_460044 JE.Soil.122_460055 JE.Soil.122_466122 JE.Soil.122_467346 JE.Soil.122_481873 JE.Soil.122_487355 JE.Soil.122_492951 JE.Soil.122_507427 JE.Soil.122_520852 JE.Soil.122_521658 JE.Soil.122_539049 JE.Soil.122_552586 JE.Soil.122_552651 JE.Soil.122_569165 JE.Soil.122_599581 JE.Soil.122_616532 JE.Soil.122_620236 JE.Soil.122_635750 JE.Soil.122_654810 JE.Soil.122_655634 JE.Soil.122_673942 JE.Soil.122_680852 JE.Soil.122_717469 JE.Soil.122_740798 JE.Soil.122_759854 JE.Soil.122_820857 JE.Soil.126_75390 JE.Soil.126_82566 JE.Soil.126_87764 JE.Soil.126_101698 JE.Soil.126_104222 JE.Soil.126_198183 JE.Soil.126_207375 JE.Soil.126_217870 JE.Soil.126_320425 JE.Soil.126_486178 JE.Soil.126_497023 JE.Soil.126_528852 JE.Soil.126_597219 JE.Soil.126_606302 JE.Soil.126_616325 JE.Soil.126_729795 JE.Soil.126_801167 JE.Soil.126_1002782 JE.Soil.126_1015385 JE.Soil.126_1027957 JE.Soil.126_1031180 JE.Soil.126_1040827 JE.Soil.126_1057164 JE.Soil.126_1071728 JE.Soil.126_1073711 JE.Soil.126_1130343 JE.Soil.126_1174804 JE.Soil.126_1214410 JE.Soil.126_1223513 JE.Soil.126_1226766 JE.Soil.126_1310576 JE.Soil.126_1363092 JE.Soil.126_1363296 JE.Soil.126_1483887 JE.Soil.126_1483942 JE.Soil.130_11705 JE.Soil.130_21091 JE.Soil.130_26638 JE.Soil.130_26839 JE.Soil.130_46809 JE.Soil.130_118369 JE.Soil.130_124727 JE.Soil.130_175337 JE.Soil.130_237205 JE.Soil.130_237754 JE.Soil.130_277079 JE.Soil.130_294718 JE.Soil.130_310026 JE.Soil.130_332189 JE.Soil.130_333177 JE.Soil.130_338670 JE.Soil.130_349264 JE.Soil.130_391498 JE.Soil.130_439386 JE.Soil.130_441929 JE.Soil.130_491696 JE.Soil.130_513515 JE.Soil.130_542001 JE.Soil.130_551876 JE.Soil.130_566861 JE.Soil.130_578285 JE.Soil.130_587497 JE.Soil.130_592408 JE.Soil.130_619775 JE.Soil.130_765830 JE.Soil.130_782172 JE.Soil.130_805454 JE.Soil.130_830285 JE.Soil.130_851231 JE.Soil.130_862911 JE.Soil.130_875951 JE.Soil.134_795801 JE.Soil.134_795949 JE.Soil.134_874431 JE.Soil.134_940249 JE.Soil.134_956284 JE.Soil.134_1353681 JE.Soil.134_1476960 JE.Soil.134_1572866 JE.Soil.134_1838192 JE.Soil.134_1872705 JE.Soil.134_1889174 JE.Soil.134_2047995 JE.Soil.134_2371279 JE.Soil.134_2413687 JE.Soil.134_2590198 JE.Soil.134_2624697 JE.Soil.134_2876479 JE.Soil.134_2896948 JE.Soil.138_9461 JE.Soil.138_9540 JE.Soil.138_403002 JE.Soil.138_624274 JE.Soil.138_682087 JE.Soil.138_707421 JE.Soil.138_795824 JE.Soil.138_888161 JE.Soil.138_912010 JE.Soil.138_912033 JE.Soil.138_1009500 JE.Soil.138_1045511 JE.Soil.138_1111830 JE.Soil.138_1182623 JE.Soil.142_44845 JE.Soil.142_55828 JE.Soil.142_56005 JE.Soil.142_366683 JE.Soil.142_515127 JE.Soil.142_537192 JE.Soil.142_553963 JE.Soil.142_782272 JE.Soil.142_799084 JE.Soil.142_799260 JE.Soil.142_830315 JE.Soil.142_839143 JE.Soil.142_858171 JE.Soil.142_1181207 JE.Soil.142_1204991 JE.Soil.142_1223032 JE.Soil.142_1500466 JE.Soil.142_1669309 JE.Soil.142_2011217 JE.Soil.142_2124893 JE.Soil.142_2125161 JE.Soil.142_2161445 JE.Soil.142_2280895 JE.Soil.142_2464151 JE.Soil.142_2553909 JE.Soil.142_2695816 JE.Soil.142_2736133 JE.Soil.142_2819622 JE.Soil.142_2819793 JE.Soil.142_2821388 JE.Soil.142_2838829 JE.Soil.18_1433898 JE.Soil.234_679362 JE.Soil.274_32870 JE.Soil.274_192197 JE.Soil.274_214903 JE.Soil.274_362709 JE.Soil.274_402905 JE.Soil.274_524160 JE.Soil.274_537787 JE.Soil.274_547063 JE.Soil.274_614995 JE.Soil.274_615931 JE.Soil.274_666034 JE.Soil.274_670585 JE.Soil.274_712663 JE.Soil.274_719627 JE.Soil.274_816455 JE.Soil.274_843710 JE.Soil.274_859089 JE.Soil.274_935647 JE.Soil.274_1060169 JE.Soil.274_1146716 JE.Soil.274_1247926 JE.Soil.274_1306335 JE.Soil.274_1336378 JE.Soil.274_1443968 JE.Soil.274_1466437 JE.Soil.274_1486740 JE.Soil.274_1510110 JE.Soil.274_1788835 JE.Soil.274_1871709 JE.Soil.274_1913865 JE.Soil.274_1919236 JE.Soil.274_1936804 JE.Soil.274_1944813 JE.Soil.274_1985513 JE.Soil.274_2035506 JE.Soil.274_2036498 JE.Soil.274_2039641 JE.Soil.274_2078820 JE.Soil.274_2121059 JE.Soil.274_2133672 JE.Soil.274_2188934 JE.Soil.274_2189626 JE.Soil.274_2196039 JE.Soil.274_2204198 JE.Soil.274_2282159 JE.Soil.274_2385812 JE.Soil.274_2492790 JE.Soil.278_98006 JE.Soil.278_168900 JE.Soil.278_174541 JE.Soil.278_232932 JE.Soil.278_285390 JE.Soil.278_327516 JE.Soil.278_347739 JE.Soil.278_407127 JE.Soil.278_459697 JE.Soil.278_491104 JE.Soil.278_547217 JE.Soil.278_635394 JE.Soil.278_713923 JE.Soil.278_716070 JE.Soil.278_810016 JE.Soil.278_816270 JE.Soil.278_844077 JE.Soil.278_846312 JE.Soil.278_906159 JE.Soil.278_959835 JE.Soil.278_1012721 JE.Soil.278_1049476 JE.Soil.278_1162921 JE.Soil.278_1239416 JE.Soil.278_1355869 JE.Soil.278_1370817 JE.Soil.278_1370999 JE.Soil.278_1381764 JE.Soil.278_1390394 JE.Soil.278_1441577 JE.Soil.278_1477182 JE.Soil.278_1527226 JE.Soil.278_1665619 JE.Soil.278_1687542 JE.Soil.278_1796602 JE.Soil.278_1798786 JE.Soil.278_1809667 JE.Soil.278_1935230 JE.Soil.278_1935337 JE.Soil.278_1968183 JE.Soil.278_1968290 JE.Soil.278_2012593 JE.Soil.278_2087703 JE.Soil.278_2174698 JE.Soil.278_2178784 JE.Soil.278_2301170 JE.Soil.278_2564787 JE.Soil.278_2580925 JE.Soil.278_2615639 JE.Soil.282_4416 JE.Soil.282_40695 JE.Soil.282_87426 JE.Soil.282_125788 JE.Soil.282_128569 JE.Soil.282_141191 JE.Soil.282_145385 JE.Soil.282_213941 JE.Soil.282_313708 JE.Soil.282_319045 JE.Soil.282_627449 JE.Soil.282_790445 JE.Soil.282_817246 JE.Soil.282_835667 JE.Soil.282_845748 JE.Soil.282_869066 JE.Soil.282_909668 JE.Soil.282_1105901 JE.Soil.282_1106189 JE.Soil.282_1248946 JE.Soil.282_1482505 JE.Soil.282_1568737 JE.Soil.282_1633478 JE.Soil.282_1707740 JE.Soil.282_1758428 JE.Soil.282_1912755 JE.Soil.282_1917381 JE.Soil.282_2008875 JE.Soil.282_2009657 JE.Soil.282_2097943 JE.Soil.282_2211023 JE.Soil.282_2214588 JE.Soil.282_2240492 JE.Soil.282_2240534 JE.Soil.282_2257956 JE.Soil.282_2301349 JE.Soil.282_2315530 JE.Soil.282_2421776 JE.Soil.282_2489881 JE.Soil.282_2618955 JE.Soil.282_2629952 JE.Soil.282_2648918 JE.Soil.286_6616 JE.Soil.286_6997 JE.Soil.286_88740 JE.Soil.286_102985 JE.Soil.286_199965 JE.Soil.286_258316 JE.Soil.286_321180 JE.Soil.286_347273 JE.Soil.286_400676 JE.Soil.286_521490 JE.Soil.286_584379 JE.Soil.286_616079 JE.Soil.286_622819 JE.Soil.286_623145 JE.Soil.286_701842 JE.Soil.286_710559 JE.Soil.286_750659 JE.Soil.286_836102 JE.Soil.286_895308 JE.Soil.286_1048440 JE.Soil.286_1097113 JE.Soil.286_1202298 JE.Soil.286_1250300 JE.Soil.286_1285075 JE.Soil.286_1415981 JE.Soil.286_1646245 JE.Soil.286_1693821 JE.Soil.286_1713999 JE.Soil.286_1731179 JE.Soil.286_1744515 JE.Soil.286_1788731 JE.Soil.286_1793813 JE.Soil.286_1810497 JE.Soil.286_1849704 JE.Soil.286_1944442 JE.Soil.286_2035305 JE.Soil.286_2098843 JE.Soil.286_2119260 JE.Soil.286_2124795 JE.Soil.286_2126229 JE.Soil.286_2134478 JE.Soil.290_106459 JE.Soil.290_172478 JE.Soil.290_324138 JE.Soil.290_373773 JE.Soil.290_373947 JE.Soil.290_514604 JE.Soil.290_622223 JE.Soil.290_659921 JE.Soil.290_686478 JE.Soil.290_750478 JE.Soil.290_1015239 JE.Soil.290_1032995 JE.Soil.290_1074944 JE.Soil.290_1225773 JE.Soil.290_1259058 JE.Soil.290_1453999 JE.Soil.290_1537790 JE.Soil.290_1567707 JE.Soil.290_1835568 JE.Soil.290_1955146 JE.Soil.290_2062393 JE.Soil.290_2321683 JE.Soil.290_2449169 JE.Soil.290_2497341 JE.Soil.290_2521590 JE.Soil.290_2564158 JE.Soil.290_2646650 JE.Soil.290_2782973 JE.Soil.290_2918655 JE.Soil.290_3145657 JE.Soil.294_58655 JE.Soil.294_81807 JE.Soil.294_160976 JE.Soil.294_161611 JE.Soil.294_171076 JE.Soil.294_212825 JE.Soil.294_238526 JE.Soil.294_258590 JE.Soil.294_325858 JE.Soil.294_331848 JE.Soil.294_425935 JE.Soil.294_455602 JE.Soil.294_531115 JE.Soil.294_552839 JE.Soil.294_555373 JE.Soil.294_584856 JE.Soil.294_585053 JE.Soil.294_596981 JE.Soil.294_609588 JE.Soil.294_622075 JE.Soil.294_631468 JE.Soil.298_59946 JE.Soil.298_105264 JE.Soil.298_133553 JE.Soil.298_158936 JE.Soil.298_159582 JE.Soil.298_201466 JE.Soil.298_202086 JE.Soil.298_223234 JE.Soil.298_246612 JE.Soil.298_368753 JE.Soil.298_368905 JE.Soil.298_761125 JE.Soil.298_824252 JE.Soil.302_11493 JE.Soil.302_368165 JE.Soil.302_525002 JE.Soil.302_673029 JE.Soil.310_212646 JE.Soil.310_297999 JE.Soil.310_337016 JE.Soil.310_462248 JE.Soil.310_1002824 JE.Soil.310_1046804 JE.Soil.310_1417893 JE.Soil.310_1603797 JE.Soil.310_1845942 JE.Soil.314_49250 JE.Soil.314_713404 JE.Soil.314_1038954 JE.Soil.318_268905 JE.Soil.318_268931 JE.Soil.318_390717 JE.Soil.318_700582 JE.Soil.318_1121868 JE.Soil.318_1284131 JE.Soil.318_1644587 JE.Soil.318_1671026 JE.Soil.74_141374 JE.Soil.74_769194 JE.Soil.82_690393 JE.Soil.98_22874 JE.Soil.98_28653 JE.Soil.98_36032 JE.Soil.98_78853 JE.Soil.98_157176 JE.Soil.98_182055 JE.Soil.98_200338 JE.Soil.98_207927 JE.Soil.98_244201 JE.Soil.98_312718 JE.Soil.98_336305 JE.Soil.98_340547 JE.Soil.98_435905 JE.Soil.98_449100 JE.Soil.98_456871 JE.Soil.98_464684 JE.Soil.98_465228 JE.Soil.98_485860 JE.Soil.98_527088 JE.Soil.98_537040 JE.Soil.98_542626 JE.Soil.98_564223 JE.Soil.98_580182 JE.Soil.98_599032 JE.Soil.98_608130 JE.Soil.98_608325 JE.Soil.98_611214 JE.Soil.98_618068 JE.Soil.98_624292 JE.Soil.98_634686 JE.Soil.98_672704 JE.Soil.98_705528 JE.Soil.98_796768 JE.Soil.98_830592 JE.Soil.98_859818 JE.Soil.98_860747 JE.Soil.98_861669 JE.Soil.98_891522 JE.Soil.98_921700 JE.Soil.98_936213 JE.Soil.98_948211 JE.Soil.98_968673 JE.Lundberg.106_605133 JE.Lundberg.106_605228 JE.Lundberg.109_1243538 JE.Lundberg.10_1014228 JE.Lundberg.112_846684 JE.Lundberg.121_733082 JE.Lundberg.127_128909 JE.Lundberg.127_332073 JE.Lundberg.130_114995 JE.Lundberg.130_239761 JE.Lundberg.133_1000517 JE.Lundberg.133_1035571 JE.Lundberg.136_447160 JE.Lundberg.136_544944 JE.Lundberg.136_588196 JE.Lundberg.136_637000 JE.Lundberg.13_1086836 JE.Lundberg.13_3331021 JE.Lundberg.142_42532 JE.Lundberg.145_298631 JE.Lundberg.145_354629 JE.Lundberg.145_1688054 JE.Lundberg.148_17713 JE.Lundberg.148_213632 JE.Lundberg.148_330569 JE.Lundberg.148_335729 JE.Lundberg.148_426920 JE.Lundberg.148_448190 JE.Lundberg.148_495281 JE.Lundberg.148_568425 JE.Lundberg.148_642263 JE.Lundberg.148_806813 JE.Lundberg.148_807036 JE.Lundberg.148_926610 JE.Lundberg.148_931988 JE.Lundberg.148_1159705 JE.Lundberg.151_579640 JE.Lundberg.154_157780 JE.Lundberg.154_636434 JE.Lundberg.154_825478 JE.Lundberg.154_1088986 JE.Lundberg.154_1144560 JE.Lundberg.154_1205106 JE.Lundberg.154_1288768 JE.Lundberg.154_1355382 JE.Lundberg.157_268301 JE.Lundberg.157_391438 JE.Lundberg.157_583251 JE.Lundberg.157_590961 JE.Lundberg.157_761633 JE.Lundberg.157_761897 JE.Lundberg.157_823639 JE.Lundberg.160_76171 JE.Lundberg.160_376178 JE.Lundberg.160_782463 JE.Lundberg.160_1015318 JE.Lundberg.163_48002 JE.Lundberg.163_48283 JE.Lundberg.163_53733 JE.Lundberg.163_258228 JE.Lundberg.163_536119 JE.Lundberg.163_561976 JE.Lundberg.163_638640 JE.Lundberg.163_672354 JE.Lundberg.163_676856 JE.Lundberg.163_676991 JE.Lundberg.163_951037 JE.Lundberg.166_74963 JE.Lundberg.166_108256 JE.Lundberg.166_125499 JE.Lundberg.166_159725 JE.Lundberg.166_210699 JE.Lundberg.166_373367 JE.Lundberg.166_523007 JE.Lundberg.166_741502 JE.Lundberg.166_878988 JE.Lundberg.166_880053 JE.Lundberg.166_1246245 JE.Lundberg.166_1401421 JE.Lundberg.169_130022 JE.Lundberg.169_130125 JE.Lundberg.169_722908 JE.Lundberg.169_906597 JE.Lundberg.169_1053894 JE.Lundberg.169_1220264 JE.Lundberg.169_1510476 JE.Lundberg.169_1763871 JE.Lundberg.16_904716 JE.Lundberg.172_210049 JE.Lundberg.172_280506 JE.Lundberg.172_280756 JE.Lundberg.172_440708 JE.Lundberg.172_485813 JE.Lundberg.172_636252 JE.Lundberg.172_876630 JE.Lundberg.172_1072488 JE.Lundberg.172_1183589 JE.Lundberg.172_1183735 JE.Lundberg.172_1225808 JE.Lundberg.175_382988 JE.Lundberg.175_476501 JE.Lundberg.175_659060 JE.Lundberg.175_659314 JE.Lundberg.175_1241398 JE.Lundberg.178_106543 JE.Lundberg.178_106618 JE.Lundberg.178_184327 JE.Lundberg.178_308459 JE.Lundberg.178_361765 JE.Lundberg.178_412280 JE.Lundberg.178_652991 JE.Lundberg.181_277779 JE.Lundberg.181_377341 JE.Lundberg.181_556633 JE.Lundberg.181_623850 JE.Lundberg.181_639097 JE.Lundberg.181_639327 JE.Lundberg.181_735866 JE.Lundberg.181_886889 JE.Lundberg.187_126345 JE.Lundberg.187_132786 JE.Lundberg.187_558680 JE.Lundberg.187_647751 JE.Lundberg.187_816997 JE.Lundberg.187_1077975 JE.Lundberg.187_1140778 JE.Lundberg.187_1184251 JE.Lundberg.187_1323549 JE.Lundberg.187_1523958 JE.Lundberg.190_15044 JE.Lundberg.190_15220 JE.Lundberg.190_806414 JE.Lundberg.190_931529 JE.Lundberg.190_931747 JE.Lundberg.190_1086163 JE.Lundberg.190_1196443 JE.Lundberg.190_1370996 JE.Lundberg.190_1424399 JE.Lundberg.190_1424542 JE.Lundberg.190_1424603 JE.Lundberg.22_1309468 JE.Lundberg.25_1234395 JE.Lundberg.31_742320 JE.Lundberg.31_1176644 JE.Lundberg.34_1540753 JE.Lundberg.37_804301 JE.Lundberg.40_301169 JE.Lundberg.40_714176 JE.Lundberg.40_986768 JE.Lundberg.40_991060 JE.Lundberg.40_1363391 JE.Lundberg.40_1368679 JE.Lundberg.40_1552516 JE.Lundberg.67_1608866 JE.Lundberg.73_743793 JE.Lundberg.76_1338549 JE.Lundberg.76_1343569 JE.Lundberg.79_805705 JE.Lundberg.79_1621331 JE.Lundberg.7_156201 JE.Lundberg.7_1029243 JE.Lundberg.82_596236 JE.Lundberg.82_871127 JE.Lundberg.85_2324767 JE.Lundberg.85_2665417 JE.Lundberg.85_4897628 JE.Lundberg.88_276992 JE.Lundberg.88_894752 JE.Lundberg.88_1213289 JE.Lundberg.91_260147 JE.Lundberg.91_768949 JE.Lundberg.91_768978 JE.Lundberg.91_1407539 JE.Lundberg.94_587641 JE.Lundberg.94_655538 JE.Lundberg.94_1310814 JE.Lundberg.94_1310980 JE.Soil.122_733654 JE.Soil.14_98081 JE.Soil.14_226963 JE.Soil.14_227007 JE.Soil.14_455751 JE.Soil.14_864668 JE.Soil.14_1143054 JE.Soil.14_1190728 JE.Soil.14_1991907 JE.Soil.14_2539689 JE.Soil.14_2576931 JE.Soil.178_796996 JE.Soil.178_807582 JE.Soil.178_954243 JE.Soil.182_193994 JE.Soil.182_1066719 JE.Soil.186_736567 JE.Soil.18_2496717 JE.Soil.190_328622 JE.Soil.190_328939 JE.Soil.190_1140781 JE.Soil.194_120200 JE.Soil.194_2515200 JE.Soil.194_4161818 JE.Soil.198_362507 JE.Soil.198_368924 JE.Soil.198_555355 JE.Soil.198_600658 JE.Soil.198_942384 JE.Soil.198_1411422 JE.Soil.202_242427 JE.Soil.206_664377 JE.Soil.206_1446367 JE.Soil.206_1882446 JE.Soil.210_7386 JE.Soil.210_169478 JE.Soil.210_338056 JE.Soil.210_460514 JE.Soil.210_683845 JE.Soil.210_790438 JE.Soil.210_853038 JE.Soil.218_1179521 JE.Soil.218_1179709 JE.Soil.218_1348429 JE.Soil.222_1300589 JE.Soil.222_1858852 JE.Soil.222_1912280 JE.Soil.222_2020106 JE.Soil.222_2333938 JE.Soil.22_308316 JE.Soil.22_1073350 JE.Soil.234_275244 JE.Soil.234_1848143 JE.Soil.250_1461534 JE.Soil.250_1528915 JE.Soil.258_89108 JE.Soil.258_1180227 JE.Soil.262_33240 JE.Soil.262_1177415 JE.Soil.266_1285365 JE.Soil.266_1438641 JE.Soil.26_16081 JE.Soil.26_1262295 JE.Soil.26_1294393 JE.Soil.26_1953433 JE.Soil.282_2458279 JE.Soil.2_1325042 JE.Soil.2_1947201 JE.Soil.2_2273093 JE.Soil.30_1973026 JE.Soil.34_32194 JE.Soil.34_402806 JE.Soil.34_405814 JE.Soil.34_474689 JE.Soil.34_1014310 JE.Soil.34_2548925 JE.Soil.34_3093434 JE.Soil.34_3180397 JE.Soil.38_1458100 JE.Soil.42_986042 JE.Soil.46_1891865 JE.Soil.58_1087330 JE.Soil.66_718654 JE.Soil.66_1313824 JE.Soil.6_145111 JE.Soil.6_1594958 JE.Soil.70_823311 JE.Soil.70_1227050 JE.Soil.74_125994 JE.Soil.74_356919 JE.Soil.74_436071 JE.Soil.78_694860 JE.Soil.78_839462 JE.Soil.78_1348739 JE.Soil.78_1349788 JE.Soil.78_1349918 JE.Soil.82_499327 JE.Soil.82_499477 JE.Soil.82_1002217 JE.Soil.82_1134783 JE.Soil.86_733382 JE.Soil.86_1491214 JE.Soil.86_2354845 JE.Soil.98_1003666 JE.Lundberg.124_157092 JE.Lundberg.142_444854 JE.Lundberg.145_1144160 JE.Lundberg.145_1144426 JE.Lundberg.148_1103861 JE.Lundberg.148_1104074 JE.Lundberg.151_1714224 JE.Lundberg.154_151585 JE.Lundberg.154_674439 JE.Lundberg.154_751863 JE.Lundberg.154_948582 JE.Lundberg.157_640803 JE.Lundberg.157_1097485 JE.Lundberg.157_1097559 JE.Lundberg.157_1131725 JE.Lundberg.163_646434 JE.Lundberg.163_940945 JE.Lundberg.166_154829 JE.Lundberg.166_334999 JE.Lundberg.166_672350 JE.Lundberg.166_1297874 JE.Soil.102_139296 JE.Soil.102_174441 JE.Soil.102_273431 JE.Soil.102_311409 JE.Soil.102_332183 JE.Soil.102_372735 JE.Soil.102_621351 JE.Soil.106_1175001 JE.Soil.106_1407319 JE.Soil.106_1420946 JE.Soil.106_2227686 JE.Soil.106_2290197 JE.Soil.106_2856782 JE.Soil.110_102206 JE.Soil.110_120555 JE.Soil.110_253573 JE.Soil.110_412846 JE.Soil.110_460333 JE.Soil.110_769765 JE.Soil.110_859426 JE.Soil.110_1085826 JE.Soil.110_1104384 JE.Soil.110_1285618 JE.Soil.118_80244 JE.Soil.118_302933 JE.Soil.118_509762 JE.Soil.118_640082 JE.Soil.118_644908 JE.Soil.118_681429 JE.Soil.118_737221 JE.Soil.118_889928 JE.Soil.118_900479 JE.Soil.118_943026 JE.Soil.118_965275 JE.Soil.118_1021205 JE.Soil.118_1164984 JE.Soil.122_14206 JE.Soil.122_47983 JE.Soil.122_57926 JE.Soil.122_88638 JE.Soil.122_101376 JE.Soil.122_103380 JE.Soil.122_168789 JE.Soil.122_221486 JE.Soil.122_243585 JE.Soil.122_277860 JE.Soil.122_283047 JE.Soil.122_287517 JE.Soil.122_289541 JE.Soil.122_300796 JE.Soil.122_307076 JE.Soil.122_315288 JE.Soil.122_335270 JE.Soil.122_401941 JE.Soil.122_411537 JE.Soil.122_413539 JE.Soil.122_420038 JE.Soil.122_420196 JE.Soil.122_483591 JE.Soil.122_489787 JE.Soil.122_501324 JE.Soil.122_511650 JE.Soil.122_515591 JE.Soil.122_527591 JE.Soil.122_546815 JE.Soil.122_596540 JE.Soil.122_655461 JE.Soil.122_670156 JE.Soil.122_675101 JE.Soil.122_744384 JE.Soil.122_748806 JE.Soil.122_758898 JE.Soil.122_761526 JE.Soil.122_778167 JE.Soil.122_812403 JE.Soil.126_7077 JE.Soil.126_36446 JE.Soil.126_68666 JE.Soil.126_113986 JE.Soil.126_160517 JE.Soil.126_309619 JE.Soil.126_319087 JE.Soil.126_369616 JE.Soil.126_394508 JE.Soil.126_428847 JE.Soil.126_433916 JE.Soil.126_436015 JE.Soil.126_447570 JE.Soil.126_517368 JE.Soil.126_764910 JE.Soil.126_814916 JE.Soil.126_1024813 JE.Soil.126_1055760 JE.Soil.126_1142122 JE.Soil.126_1196125 JE.Soil.126_1265434 JE.Soil.126_1474912 JE.Soil.126_1523684 JE.Soil.130_63302 JE.Soil.130_115560 JE.Soil.130_193619 JE.Soil.130_239749 JE.Soil.130_358721 JE.Soil.130_359948 JE.Soil.130_365781 JE.Soil.130_370520 JE.Soil.130_405305 JE.Soil.130_418487 JE.Soil.130_467865 JE.Soil.130_493497 JE.Soil.130_596172 JE.Soil.130_632102 JE.Soil.130_635501 JE.Soil.130_646566 JE.Soil.130_651069 JE.Soil.130_652128 JE.Soil.130_687469 JE.Soil.130_703169 JE.Soil.130_757688 JE.Soil.130_775661 JE.Soil.130_791770 JE.Soil.130_794873 JE.Soil.130_822268 JE.Soil.130_829817 JE.Soil.134_38884 JE.Soil.134_44268 JE.Soil.134_169710 JE.Soil.134_746989 JE.Soil.134_1093888 JE.Soil.134_1362390 JE.Soil.134_1404351 JE.Soil.134_1448670 JE.Soil.134_1833067 JE.Soil.134_2359812 JE.Soil.134_2972711 JE.Soil.134_3026351 JE.Soil.138_708710 JE.Soil.138_1031570 JE.Soil.138_1165916 JE.Soil.138_1257751 JE.Soil.142_248938 JE.Soil.142_465698 JE.Soil.142_1417887 JE.Soil.142_1574216 JE.Soil.142_1894655 JE.Soil.142_2090739 JE.Soil.142_2189071 JE.Soil.142_2792723 JE.Soil.182_961341 JE.Soil.274_971 JE.Soil.274_71332 JE.Soil.274_153475 JE.Soil.274_419992 JE.Soil.274_623797 JE.Soil.274_1141317 JE.Soil.274_1141375 JE.Soil.274_1415227 JE.Soil.274_1613844 JE.Soil.274_1952383 JE.Soil.274_2246798 JE.Soil.274_2408781 JE.Soil.274_2523296 JE.Soil.278_17480 JE.Soil.278_197319 JE.Soil.278_340760 JE.Soil.278_845948 JE.Soil.282_727422 JE.Soil.282_1562948 JE.Soil.282_2078177 JE.Soil.282_2117885 JE.Soil.282_2270734 JE.Soil.282_2624840 JE.Soil.286_77818 JE.Soil.286_854542 JE.Soil.286_967982 JE.Soil.286_1475504 JE.Soil.286_1485629 JE.Soil.286_1726685 JE.Soil.286_1764403 JE.Soil.286_2019294 JE.Soil.290_615063 JE.Soil.290_724760 JE.Soil.290_1306602 JE.Soil.290_1811487 JE.Soil.290_1811595 JE.Soil.294_208441 JE.Soil.298_33400 JE.Soil.298_86371 JE.Soil.298_460132 JE.Soil.302_6485 JE.Soil.302_84887 JE.Soil.302_85501 JE.Soil.302_94973 JE.Soil.302_127959 JE.Soil.302_366083 JE.Soil.302_400007 JE.Soil.302_400574 JE.Soil.302_448790 JE.Soil.302_582961 JE.Soil.302_697152 JE.Soil.310_380975 JE.Soil.310_628277 JE.Soil.310_1180022 JE.Soil.314_25713 JE.Soil.314_928721 JE.Soil.314_961162 JE.Soil.314_1327392 JE.Soil.314_1327653 JE.Soil.314_1472266 JE.Soil.318_286744 JE.Soil.318_515015 JE.Soil.318_1024027 JE.Soil.318_1271030 JE.Soil.318_1271490 JE.Soil.34_85299 JE.Soil.98_51580 JE.Soil.98_83591 JE.Soil.98_92151 JE.Soil.98_101750 JE.Soil.98_274062 JE.Soil.98_367019 JE.Soil.98_370294 JE.Soil.98_382941 JE.Soil.98_384532 JE.Soil.98_430162 JE.Soil.98_430316 JE.Soil.98_498812 JE.Soil.98_587816 JE.Soil.98_593612 JE.Soil.98_727942 JE.Soil.98_797291 JE.Soil.98_950253 JE.Soil.98_954569 JE.Lundberg.109_1094788 JE.Lundberg.109_1595061 JE.Lundberg.121_1023510 JE.Lundberg.124_287137 JE.Lundberg.127_119298 JE.Lundberg.127_1016339 JE.Lundberg.127_1284587 JE.Lundberg.127_1327335 JE.Lundberg.130_480088 JE.Lundberg.130_641158 JE.Lundberg.130_735413 JE.Lundberg.136_466119 JE.Lundberg.136_583224 JE.Lundberg.136_926432 JE.Lundberg.136_928695 JE.Lundberg.139_764286 JE.Lundberg.142_231258 JE.Lundberg.142_413079 JE.Lundberg.142_1052432 JE.Lundberg.145_107242 JE.Lundberg.145_618365 JE.Lundberg.145_1530604 JE.Lundberg.148_273950 JE.Lundberg.148_273958 JE.Lundberg.148_575144 JE.Lundberg.148_575351 JE.Lundberg.151_1677357 JE.Lundberg.154_310634 JE.Lundberg.154_422666 JE.Lundberg.157_301117 JE.Lundberg.160_251547 JE.Lundberg.160_1190131 JE.Lundberg.163_112338 JE.Lundberg.163_153606 JE.Lundberg.163_167509 JE.Lundberg.163_269912 JE.Lundberg.163_554717 JE.Lundberg.163_887504 JE.Lundberg.163_927279 JE.Lundberg.166_67870 JE.Lundberg.166_82705 JE.Lundberg.166_234195 JE.Lundberg.166_615192 JE.Lundberg.166_884363 JE.Lundberg.166_1015965 JE.Lundberg.166_1021026 JE.Lundberg.166_1058898 JE.Lundberg.166_1136150 JE.Lundberg.166_1136390 JE.Lundberg.178_18708 JE.Lundberg.76_1636840 JE.Lundberg.85_1634414 JE.Lundberg.85_3037789 JE.Lundberg.85_4403288 JE.Soil.14_436203 JE.Soil.14_968325 JE.Soil.14_1041445 JE.Soil.14_1370581 JE.Soil.14_1531645 JE.Soil.14_1740821 JE.Soil.14_2137467 JE.Soil.14_2506508 JE.Soil.14_2506553 JE.Soil.178_737510 JE.Soil.182_46151 JE.Soil.182_129466 JE.Soil.182_306668 JE.Soil.182_537971 JE.Soil.182_538548 JE.Soil.182_1490828 JE.Soil.182_1773225 JE.Soil.182_1902966 JE.Soil.186_465858 JE.Soil.186_1156561 JE.Soil.186_1627879 JE.Soil.186_1722547 JE.Soil.186_1723092 JE.Soil.186_1906175 JE.Soil.186_2011923 JE.Soil.18_2931570 JE.Soil.190_1485621 JE.Soil.190_1485947 JE.Soil.190_2281462 JE.Soil.190_2557010 JE.Soil.198_296687 JE.Soil.198_1364205 JE.Soil.202_80536 JE.Soil.206_411878 JE.Soil.206_713688 JE.Soil.206_778779 JE.Soil.206_1054053 JE.Soil.206_1071637 JE.Soil.206_1082972 JE.Soil.210_366245 JE.Soil.210_482077 JE.Soil.210_525615 JE.Soil.210_880017 JE.Soil.210_898594 JE.Soil.214_150968 JE.Soil.214_151546 JE.Soil.214_861344 JE.Soil.214_1701179 JE.Soil.214_2207921 JE.Soil.214_2268617 JE.Soil.214_2469466 JE.Soil.214_2605889 JE.Soil.218_424682 JE.Soil.218_586945 JE.Soil.218_1054836 JE.Soil.218_1470811 JE.Soil.218_1558976 JE.Soil.222_501790 JE.Soil.222_2444681 JE.Soil.22_373178 JE.Soil.22_1265444 JE.Soil.234_1407867 JE.Soil.266_144642 JE.Soil.26_322357 JE.Soil.26_748875 JE.Soil.26_1792178 JE.Soil.2_1096811 JE.Soil.2_1281887 JE.Soil.2_1941522 JE.Soil.2_1941645 JE.Soil.30_1036267 JE.Soil.30_1508047 JE.Soil.30_1542600 JE.Soil.30_1963327 JE.Soil.30_2956002 JE.Soil.34_619057 JE.Soil.34_830793 JE.Soil.38_7234 JE.Soil.38_1160421 JE.Soil.42_64631 JE.Soil.42_745382 JE.Soil.42_1637049 JE.Soil.46_692035 JE.Soil.54_290539 JE.Soil.54_1043425 JE.Soil.6_566756 JE.Soil.6_953495 JE.Soil.6_1257151 JE.Soil.6_1257283 JE.Soil.6_1522968 JE.Soil.6_2083205 JE.Soil.6_2662901 JE.Soil.6_2667557 JE.Soil.70_1043230 JE.Soil.70_1825782 JE.Soil.82_130656 JE.Lundberg.10_69307 JE.Lundberg.10_302425 JE.Lundberg.112_746112 JE.Lundberg.121_289184 JE.Lundberg.13_822270 JE.Lundberg.13_1685071 JE.Lundberg.145_235834 JE.Lundberg.148_302698 JE.Lundberg.154_967116 JE.Lundberg.166_15992 JE.Lundberg.166_1355131 JE.Lundberg.169_281672 JE.Lundberg.16_141544 JE.Lundberg.16_486488 JE.Lundberg.175_447923 JE.Lundberg.175_494134 JE.Lundberg.175_838843 JE.Lundberg.178_216468 JE.Lundberg.178_355710 JE.Lundberg.181_117924 JE.Lundberg.181_1022263 JE.Lundberg.181_1022438 JE.Lundberg.187_156901 JE.Lundberg.190_57772 JE.Lundberg.190_66299 JE.Lundberg.190_856673 JE.Lundberg.190_1190420 JE.Lundberg.190_1190634 JE.Lundberg.19_676426 JE.Lundberg.1_482669 JE.Lundberg.1_1608377 JE.Lundberg.22_314360 JE.Lundberg.22_934411 JE.Lundberg.25_467335 JE.Lundberg.25_467490 JE.Lundberg.25_907055 JE.Lundberg.25_914027 JE.Lundberg.25_968922 JE.Lundberg.25_1052706 JE.Lundberg.25_1470106 JE.Lundberg.25_1470421 JE.Lundberg.25_1820133 JE.Lundberg.25_1820401 JE.Lundberg.28_1100036 JE.Lundberg.28_1118872 JE.Lundberg.28_1212751 JE.Lundberg.31_9807 JE.Lundberg.31_412445 JE.Lundberg.31_1036660 JE.Lundberg.31_1091892 JE.Lundberg.31_1237562 JE.Lundberg.31_1368528 JE.Lundberg.31_1496006 JE.Lundberg.34_223200 JE.Lundberg.34_223400 JE.Lundberg.34_235445 JE.Lundberg.34_268680 JE.Lundberg.34_315048 JE.Lundberg.34_675182 JE.Lundberg.34_972301 JE.Lundberg.34_1934024 JE.Lundberg.40_73546 JE.Lundberg.40_73703 JE.Lundberg.40_78597 JE.Lundberg.40_483047 JE.Lundberg.40_796847 JE.Lundberg.40_820095 JE.Lundberg.40_1313207 JE.Lundberg.40_1313310 JE.Lundberg.40_1423161 JE.Lundberg.43_210636 JE.Lundberg.43_576570 JE.Lundberg.43_748710 JE.Lundberg.43_763860 JE.Lundberg.43_782013 JE.Lundberg.43_892279 JE.Lundberg.43_892527 JE.Lundberg.46_313264 JE.Lundberg.46_577880 JE.Lundberg.46_638417 JE.Lundberg.46_973071 JE.Lundberg.46_1011826 JE.Lundberg.46_1216935 JE.Lundberg.46_1339586 JE.Lundberg.4_1047319 JE.Lundberg.4_1328706 JE.Lundberg.58_230019 JE.Lundberg.73_302986 JE.Lundberg.7_76251 JE.Lundberg.7_141048 JE.Lundberg.7_237190 JE.Lundberg.7_242437 JE.Lundberg.7_1359510 JE.Lundberg.82_624983 JE.Lundberg.85_3004048 JE.Lundberg.88_596628 JE.Lundberg.88_836391 JE.Lundberg.91_155462 JE.Soil.178_22242 JE.Soil.178_161481 JE.Soil.178_354952 JE.Soil.178_660174 JE.Soil.182_1833516 JE.Soil.18_1419891 JE.Soil.18_2629502 JE.Soil.190_621577 JE.Soil.190_2384792 JE.Soil.190_2385318 JE.Soil.190_2717942 JE.Soil.190_3580359 JE.Soil.194_2635730 JE.Soil.194_4196701 JE.Soil.198_589753 JE.Soil.198_1525879 JE.Soil.202_67159 JE.Soil.202_436810 JE.Soil.206_759060 JE.Soil.206_1700859 JE.Soil.206_1701162 JE.Soil.206_1707289 JE.Soil.206_1709791 JE.Soil.210_638785 JE.Soil.218_230223 JE.Soil.222_1061389 JE.Soil.222_1774552 JE.Soil.22_235759 JE.Soil.22_304674 JE.Soil.250_936724 JE.Soil.250_1281937 JE.Soil.250_1282691 JE.Soil.250_1720324 JE.Soil.254_625734 JE.Soil.254_956921 JE.Soil.26_1019472 JE.Soil.26_1019692 JE.Soil.270_528593 JE.Soil.38_2663786 JE.Soil.74_238999 JE.Soil.86_2245337 JE.Soil.86_2595483 JE.Soil.178_434574 JE.Soil.178_509215 JE.Soil.182_415323 JE.Soil.186_460348 JE.Soil.190_141262 JE.Soil.198_1028336 JE.Soil.202_524574 JE.Soil.206_169225 JE.Soil.234_45856 JE.Soil.234_301597 JE.Soil.234_1671667 JE.Soil.258_451183 JE.Soil.258_563357 JE.Soil.2_476470 JE.Soil.30_1995526 JE.Soil.318_84393 JE.Soil.42_1616947 JE.Soil.54_1006548 JE.Soil.54_1240689 JE.Soil.54_1286850 JE.Soil.62_378116 JE.Soil.62_2088481 JE.Soil.6_1100333 JE.Soil.74_819436 JE.Soil.78_365466 JE.Soil.78_893015 JE.Soil.78_1035701 JE.Soil.78_1310256 JE.Soil.82_966073 JE.Soil.82_1067692 JE.Soil.82_1339839 JE.Soil.86_1953743 JE.Soil.86_2082386 JE.Lundberg.145_74582 JE.Lundberg.148_265374 JE.Lundberg.148_549440 JE.Lundberg.151_490321 JE.Lundberg.151_490627 JE.Lundberg.151_685818 JE.Lundberg.151_1713495 JE.Lundberg.154_89788 JE.Lundberg.154_611986 JE.Lundberg.154_615037 JE.Lundberg.154_961633 JE.Lundberg.154_1262114 JE.Lundberg.154_1354020 JE.Lundberg.154_1354256 JE.Lundberg.157_233917 JE.Lundberg.157_234244 JE.Lundberg.157_307704 JE.Lundberg.157_414147 JE.Lundberg.157_1219365 JE.Lundberg.160_724464 JE.Lundberg.163_425126 JE.Lundberg.163_879886 JE.Lundberg.166_7619 JE.Lundberg.166_675093 JE.Lundberg.166_675222 JE.Lundberg.166_1121876 JE.Lundberg.172_629409 JE.Soil.118_1048588 JE.Soil.182_1168443 JE.Soil.18_914205 JE.Soil.190_491763 JE.Soil.206_1167753 JE.Soil.22_1133490 JE.Soil.22_1133578 JE.Soil.234_1294880 JE.Soil.234_1434772 JE.Soil.258_15564 JE.Soil.258_903229 JE.Soil.262_1414933 JE.Soil.282_1142740 JE.Soil.2_1851432 JE.Soil.42_280632 JE.Soil.42_2275048 JE.Soil.54_441746 JE.Soil.54_521319 JE.Soil.58_1326331 JE.Soil.62_16790 JE.Soil.62_2516572 JE.Soil.78_32954 JE.Soil.98_545709 JE.Soil.98_918437 JE.Lundberg.154_126104 JE.Lundberg.55_596923 JE.Lundberg.55_606423 JE.Soil.18_2671714 JE.Soil.234_2474835 JE.Soil.270_370606 JE.Soil.274_2279636 JE.Soil.2_574111 JE.Soil.34_2862743 JE.Soil.46_729042 JE.Soil.50_342733 JE.Soil.74_391620 JE.Soil.74_549048 JE.Soil.74_838764 JE.Soil.78_165394 JE.Soil.82_644969 JE.Soil.82_1211435 JE.Soil.178_982133 JE.Soil.194_2468003 JE.Soil.210_274172 JE.Soil.214_315519 JE.Soil.214_2395327 JE.Soil.214_2420409 JE.Soil.250_994005 JE.Soil.262_259028 JE.Soil.270_278189 JE.Soil.54_381153 JE.Soil.58_546499 JE.Soil.58_603319 JE.Soil.58_603448 JE.Soil.86_89071 JE.Soil.86_349049 JE.Soil.86_2259849 JE.Soil.86_2341307 JE.Soil.194_3982818 JE.Soil.206_1219451 JE.Soil.210_626651 JE.Soil.234_670104 JE.Soil.270_512060 JE.Soil.302_521889 JE.Soil.30_838218 JE.Soil.6_1150574 JE.Soil.74_28727 JE.Soil.74_768012 JE.Soil.82_190142 JE.Soil.82_417608 JE.Lundberg.130_621626 JE.Soil.182_2037867 JE.Soil.190_3398845 JE.Soil.234_2382331 JE.Soil.262_577801 JE.Soil.30_1481697 JE.Soil.314_140203 JE.Soil.314_140262 JE.Soil.58_506791 JE.Soil.74_779424 JE.Lundberg.190_1389597 JE.Soil.14_768153 JE.Soil.14_1522271 JE.Soil.18_1047460 JE.Soil.30_2398003 JE.Soil.78_745422 JE.Soil.78_885549 JE.Soil.82_931421 JE.Soil.82_1512636 JE.Soil.86_859752 JE.Soil.194_3344039 JE.Soil.198_696021 JE.Soil.198_1237729 JE.Soil.198_1238202 JE.Soil.202_734676 JE.Soil.214_1707818 JE.Soil.22_534219 JE.Soil.22_539545 JE.Soil.30_535076 JE.Soil.30_2756377 JE.Soil.122_350440 JE.Soil.250_1194594 JE.Soil.250_1194876 JE.Soil.262_375344 JE.Soil.262_449428 JE.Soil.266_99781 JE.Soil.294_57143 JE.Soil.54_1186673 JE.Soil.74_557893 JE.Soil.186_840372 JE.Soil.222_1704386 JE.Soil.222_1704429 JE.Soil.314_366082 JE.Soil.6_563012 JE.Soil.74_189614 JE.Soil.82_1538055 JE.Soil.86_638928 JE.Soil.214_1199393 JE.Soil.234_1048646 JE.Soil.266_51427 JE.Soil.34_20776 JE.Soil.34_957070 JE.Soil.42_456104 JE.Soil.50_700996 JE.Soil.54_698701 JE.Soil.182_512638 JE.Soil.182_720211 JE.Soil.182_720786 JE.Soil.190_2635714 JE.Soil.210_360020 JE.Soil.234_544628 JE.Soil.46_2419818 JE.Soil.206_450678 JE.Soil.234_705474 JE.Soil.254_968621 JE.Soil.258_1000502 JE.Soil.2_233715 JE.Soil.30_134585 JE.Soil.74_587076 JE.Soil.186_1162904 JE.Soil.214_1061777 JE.Soil.234_1736804 JE.Soil.234_2123199 JE.Soil.254_1080687 JE.Soil.82_994218 JE.Soil.86_282276 JE.Soil.186_1095515 JE.Soil.210_827532 JE.Soil.254_279432 JE.Soil.266_102813 JE.Soil.62_1792197 JE.Soil.6_988129 JE.Soil.82_892808 JE.Soil.30_464640 JE.Soil.310_1184498 JE.Soil.58_667432 JE.Soil.6_1159655 JE.Soil.6_1169326 JE.Soil.70_1458326 JE.Soil.86_234814 JE.Soil.14_1697311 JE.Soil.222_834011 JE.Soil.22_497998 JE.Soil.234_613205 JE.Soil.234_2126495 JE.Soil.54_382159 JE.Soil.250_1124556 JE.Soil.270_1598497 JE.Soil.2_1409226 JE.Soil.74_450898 JE.Soil.74_697987 JE.Soil.82_886439 JE.Soil.182_653665 JE.Soil.18_1447899 JE.Soil.258_116013 JE.Soil.74_284519 JE.Soil.78_164310 JE.Soil.82_749592 JE.Soil.126_170562 JE.Soil.126_1236729 JE.Soil.130_267321 JE.Soil.274_651247 JE.Soil.278_680327 JE.Soil.18_2343040 JE.Soil.26_1862888 JE.Soil.26_1862979 JE.Soil.6_289881 JE.Soil.78_1051716 JE.Soil.186_749243 JE.Soil.210_189784 JE.Soil.250_1666068 JE.Soil.266_1055896 JE.Soil.18_2410516 JE.Soil.250_780255 JE.Soil.266_148045 JE.Soil.38_1369014 JE.Soil.214_1749919 JE.Soil.50_175709 JE.Soil.6_776467 JE.Soil.6_776709 JE.Soil.210_641028 JE.Soil.210_641231 JE.Soil.258_858575 JE.Soil.86_108702 JE.Soil.22_1550410 JE.Soil.2_1692270 JE.Soil.30_587838 JE.Soil.6_1988412 JE.Soil.258_666372 JE.Soil.270_790828 JE.Soil.6_1970238 JE.Soil.78_117751 JE.Lundberg.52_1484991 JE.Soil.258_1086314 JE.Soil.82_871159 JE.Soil.178_341670 JE.Soil.46_1390892 JE.Soil.46_1588710 JE.Soil.106_2764094 JE.Soil.126_978310 JE.Soil.314_811810 JE.Soil.14_2032982 JE.Soil.50_433514 JE.Soil.82_21999 JE.Soil.106_2232139 JE.Soil.106_2612414 JE.Soil.130_877562 JE.Soil.142_1241155 JE.Soil.278_1957188 JE.Soil.98_215899 JE.Soil.130_143476 JE.Soil.134_717361 JE.Soil.134_1356902 JE.Soil.202_312267 JE.Soil.206_869359 JE.Soil.30_1131341 JE.Soil.54_173247 JE.Soil.82_28294 JE.Soil.82_1512822 JE.Soil.74_242131 JE.Soil.78_436276 JE.Soil.78_436473 JE.Soil.182_1788159 JE.Soil.42_1594901 JE.Soil.98_13481 JE.Soil.198_1481753 JE.Soil.258_565822 JE.Soil.50_456896 JE.Soil.22_589453 JE.Soil.234_1553370 JE.Soil.78_1266308 JE.Soil.206_1675586 JE.Soil.2_137122 JE.Soil.50_478565 JE.Soil.218_704347 JE.Soil.6_2241266 JE.Soil.82_1102225 JE.Soil.218_628299 JE.Soil.22_574336 JE.Soil.38_834364 JE.Soil.290_1930950 JE.Soil.310_590713 JE.Soil.58_1049491 JE.Soil.234_6871 JE.Soil.254_363331 JE.Soil.294_312491 JE.Soil.234_624711 JE.Soil.234_1223609 JE.Soil.6_685053 JE.Soil.66_866971 JE.Soil.82_1329557 JE.Soil.82_1329704 JE.Soil.58_11252 JE.Soil.74_397705 JE.Soil.182_656778 JE.Soil.202_5424 JE.Lundberg.163_758987 JE.Lundberg.163_759234 JE.Soil.26_279271 JE.Soil.26_279484 JE.Soil.250_1051221 JE.Soil.98_859094 JE.Soil.102_326331 JE.Soil.110_577724 JE.Lundberg.7_770984 JE.Lundberg.7_859119 JE.Soil.26_1339473 JE.Soil.50_852676 JE.Soil.110_712869 JE.Soil.62_725790 JE.Soil.14_2641978 JE.Soil.86_1156554 JE.Soil.194_2318940 JE.Soil.78_304988 JE.Soil.18_2291552 JE.Soil.282_1132439 JE.Soil.30_2656492 JE.Soil.74_770551 JE.Soil.142_1789295 JE.Soil.142_1789435 JE.Soil.178_853275 JE.Soil.78_85182 JE.Soil.42_1734638 JE.Soil.74_296405 JE.Soil.26_1461040 JE.Soil.54_206510 JE.Soil.254_853793 JE.Soil.58_241584 JE.Soil.234_135626 JE.Soil.42_2564325 JE.Soil.198_1477889 JE.Soil.22_1902838 JE.Soil.202_712167 JE.Soil.58_928697 JE.Soil.202_179554 JE.Soil.58_827410 JE.Soil.202_495612 JE.Soil.234_500576 JE.Soil.206_1278741 JE.Soil.258_816261 JE.Soil.6_746693 JE.Soil.86_905202 JE.Soil.198_1568059 JE.Soil.222_2105650 JE.Soil.58_99663 JE.Soil.82_272425 JE.Soil.258_1124049 JE.Soil.50_352057 JE.Soil.282_1973246 JE.Soil.2_880049 JE.Soil.234_126048 JE.Soil.234_759931 JE.Soil.82_1164826 JE.Soil.86_1241465 JE.Soil.22_1870023 JE.Soil.82_850766 JE.Soil.218_1249152 JE.Soil.54_783195 JE.Soil.258_1492799 JE.Soil.34_346333 JE.Soil.270_1620489 JE.Soil.86_318892 JE.Soil.250_1369593 JE.Soil.66_198983 JE.Soil.214_2493558 JE.Soil.258_1248233 JE.Soil.266_1407401 JE.Soil.70_1181387 JE.Soil.30_1143481 JE.Soil.30_1143621 JE.Soil.78_217744 JE.Soil.78_217789 JE.Soil.38_415265 JE.Soil.6_4751 JE.Soil.250_959569 JE.Soil.266_697993 JE.Soil.74_504947 JE.Soil.82_1157838 JE.Soil.258_299931 JE.Soil.74_840550 JE.Soil.254_669630 JE.Soil.30_1269720 JE.Soil.270_930337 JE.Soil.78_765064 JE.Soil.74_112757 JE.Soil.78_1410943 JE.Soil.30_1465829 JE.Soil.82_702235 JE.Soil.74_154807 JE.Soil.74_160240 JE.Soil.314_222905 JE.Soil.34_3687585 JE.Soil.42_2310161 JE.Soil.82_348949 JE.Soil.74_28697 JE.Soil.74_328965 JE.Soil.62_661811 JE.Soil.82_642773 JE.Soil.218_1229829 JE.Soil.42_535541 JE.Lundberg.160_36739 JE.Soil.18_841080 JE.Lundberg.154_1141424 JE.Lundberg.154_168385 JE.Lundberg.160_137112 JE.Lundberg.166_620870 JE.Lundberg.166_1408117 JE.Lundberg.25_634546 JE.Lundberg.181_923162 JE.Soil.14_2203390 JE.Lundberg.37_1036722 JE.Soil.290_770233 JE.Soil.54_81018 JE.Soil.86_1246914 JE.Lundberg.91_857129 JE.Lundberg.91_985993 JE.Soil.250_1292972 JE.Soil.6_2814530 JE.Soil.118_1096081 JE.Soil.286_90757 JE.Soil.294_392394 JE.Soil.142_883124 JE.Soil.274_1486966 JE.Soil.290_2691461 JE.Soil.134_846559 JE.Soil.138_1149820 JE.Soil.214_1822224 JE.Soil.34_423596 JE.Soil.74_358357 JE.Soil.278_1211720 JE.Soil.54_89361 JE.Soil.86_1260242 JE.Soil.86_751118 JE.Soil.234_1266055 JE.Soil.250_1281643 JE.Soil.198_1301668 JE.Soil.234_206332 JE.Soil.254_733323 JE.Soil.30_2348246 JE.Soil.78_245726 JE.Soil.182_1996624 JE.Soil.30_709054 JE.Soil.270_458992 JE.Soil.54_93886 JE.Soil.218_1147953 JE.Soil.74_822220 JE.Soil.34_203926 JE.Soil.234_1085402 JE.Soil.78_1197465 JE.Soil.206_1134216 JE.Soil.18_2336175 JE.Soil.206_1000045 JE.Soil.262_1460586 JE.Soil.250_900144 JE.Soil.222_727786 JE.Soil.234_244192 JE.Soil.202_1027785 JE.Soil.250_1202637 JE.Soil.98_381932 JE.Soil.86_2533271 JE.Soil.50_544468 JE.Soil.6_816200 JE.Soil.258_917879 JE.Soil.214_2258886 JE.Soil.250_87775 JE.Soil.290_1222281 JE.Soil.66_1601256 JE.Soil.86_1928300 JE.Soil.98_39688 JE.Soil.86_1526441 JE.Soil.26_1134522 JE.Soil.66_1465615 JE.Soil.50_548599 JE.Soil.2_1596995 JE.Soil.6_2461573 JE.Soil.266_946318 JE.Soil.34_1740019 JE.Soil.74_610668 JE.Soil.2_481671 JE.Soil.286_416064 JE.Soil.82_44503 JE.Soil.98_30900 JE.Soil.66_1571630 JE.Soil.302_438321 JE.Soil.294_84164 JE.Soil.66_640935 JE.Soil.46_3044786 JE.Soil.74_269862 JE.Soil.6_1348603 JE.Soil.46_2917531 JE.Soil.6_2182359 JE.Soil.70_739949 JE.Soil.6_1002996 JE.Soil.46_2473218 JE.Soil.74_709208 JE.Soil.82_6249 JE.Soil.74_433034 JE.Soil.86_1020329 JE.Soil.102_8338 JE.Soil.210_555563 JE.Soil.58_1180915 JE.Lundberg.121_127402 JE.Soil.102_698047 JE.Soil.6_830952 JE.Soil.126_188192 JE.Soil.126_188271 JE.Soil.198_302647 JE.Soil.258_46070 JE.Soil.74_690209 JE.Soil.266_1021067 JE.Soil.82_1403058 JE.Soil.82_1403150 JE.Lundberg.121_724379 JE.Soil.58_54159 JE.Soil.130_242153 JE.Soil.198_956711 JE.Soil.66_1599143 JE.Soil.14_361473 JE.Soil.82_925276 JE.Soil.14_2537850 JE.Soil.18_1603274 JE.Soil.74_210985 JE.Soil.82_928551 JE.Soil.54_727669 JE.Soil.82_757612 JE.Soil.190_3160302 JE.Lundberg.58_1863 JE.Soil.186_1533193 JE.Soil.34_3610499 JE.Soil.106_376006 JE.Soil.118_500850 JE.Soil.286_1953980 JE.Soil.110_343722 JE.Soil.46_2714946 JE.Soil.62_2155660 JE.Soil.118_791136 JE.Soil.22_469937 JE.Soil.82_1548703 JE.Soil.98_400051 JE.Soil.98_208870 JE.Soil.258_1477305 JE.Lundberg.121_595769 JE.Lundberg.133_610007 JE.Lundberg.82_286874 JE.Lundberg.94_695141 JE.Lundberg.94_782732 JE.Soil.110_716845 JE.Soil.250_1503084 JE.Soil.178_612229 JE.Soil.222_345352 JE.Soil.62_528454 JE.Lundberg.61_290278 JE.Soil.222_830222 JE.Soil.118_758442 JE.Soil.222_1208251 JE.Lundberg.130_628115 JE.Lundberg.163_314531 JE.Soil.126_127140 JE.Soil.126_1537423 JE.Soil.130_418413 JE.Soil.98_866848 JE.Lundberg.16_993107 JE.Soil.102_234688 JE.Soil.122_78802 JE.Lundberg.166_971176 JE.Soil.98_924548 JE.Soil.102_14112 JE.Lundberg.145_108308 JE.Soil.102_321621 JE.Soil.110_162731 JE.Lundberg.154_1346597 JE.Soil.102_120088 JE.Soil.102_585923 JE.Soil.118_412012 JE.Soil.122_854827 JE.Soil.142_1990339 JE.Soil.290_52965 JE.Soil.318_1382363 JE.Lundberg.145_1149020 JE.Lundberg.145_1455781 JE.Lundberg.145_275335 JE.Lundberg.148_680393 JE.Lundberg.151_392467 JE.Lundberg.151_951141 JE.Lundberg.154_72093 JE.Lundberg.157_1067302 JE.Lundberg.157_1287633 JE.Lundberg.157_525466 JE.Lundberg.157_87152 JE.Lundberg.160_534552 JE.Lundberg.163_40176 JE.Lundberg.163_441807 JE.Lundberg.163_789056 JE.Lundberg.163_820890 JE.Lundberg.166_1341473 JE.Lundberg.166_33283 JE.Soil.102_190704 JE.Soil.102_265516 JE.Soil.102_356583 JE.Soil.102_397009 JE.Soil.102_692042 JE.Soil.106_857348 JE.Soil.110_695944 JE.Soil.118_180335 JE.Soil.118_370133 JE.Soil.118_515568 JE.Soil.118_664518 JE.Soil.118_754466 JE.Soil.122_227432 JE.Soil.122_472898 JE.Soil.122_567837 JE.Soil.122_581203 JE.Soil.122_619784 JE.Soil.122_773258 JE.Soil.122_823379 JE.Soil.126_1019175 JE.Soil.126_1077981 JE.Soil.126_1444699 JE.Soil.126_146066 JE.Soil.126_261630 JE.Soil.126_398066 JE.Soil.126_456519 JE.Soil.126_510112 JE.Soil.126_854975 JE.Soil.126_8910 JE.Soil.126_994055 JE.Soil.130_145921 JE.Soil.130_694670 JE.Soil.130_695305 JE.Soil.130_721424 JE.Soil.130_729843 JE.Soil.130_732751 JE.Soil.130_732934 JE.Soil.130_857392 JE.Soil.130_874614 JE.Soil.130_9317 JE.Soil.134_1303118 JE.Soil.134_2632464 JE.Soil.134_27415 JE.Soil.134_645888 JE.Soil.134_807892 JE.Soil.138_1067478 JE.Soil.138_692521 JE.Soil.142_1159519 JE.Soil.142_1217984 JE.Soil.142_1418258 JE.Soil.142_1435200 JE.Soil.142_2101988 JE.Soil.142_231861 JE.Soil.274_1761068 JE.Soil.274_2301776 JE.Soil.274_2380891 JE.Soil.274_607965 JE.Soil.278_2165802 JE.Soil.282_160225 JE.Soil.282_190384 JE.Soil.282_2313157 JE.Soil.282_2603889 JE.Soil.290_1260553 JE.Soil.294_545155 JE.Soil.298_749193 JE.Soil.302_448587 JE.Soil.302_619179 JE.Soil.310_2081933 JE.Soil.314_918474 JE.Soil.318_1231908 JE.Soil.98_1038519 JE.Soil.98_464526 JE.Soil.98_553342 JE.Soil.102_26111 JE.Soil.102_95131 JE.Soil.102_188464 JE.Soil.102_241447 JE.Soil.102_281168 JE.Soil.102_333789 JE.Soil.102_337731 JE.Soil.102_386034 JE.Soil.102_446041 JE.Soil.102_477329 JE.Soil.102_491263 JE.Soil.102_509360 JE.Soil.102_519881 JE.Soil.102_533956 JE.Soil.102_619217 JE.Soil.102_652890 JE.Soil.102_679189 JE.Soil.106_510988 JE.Soil.106_895763 JE.Soil.106_1528915 JE.Soil.106_1756152 JE.Soil.106_1775375 JE.Soil.106_2537354 JE.Soil.106_2667296 JE.Soil.110_4149 JE.Soil.110_16904 JE.Soil.110_40397 JE.Soil.110_55709 JE.Soil.110_74340 JE.Soil.110_204305 JE.Soil.110_231647 JE.Soil.110_283882 JE.Soil.110_361899 JE.Soil.110_388380 JE.Soil.110_820163 JE.Soil.110_1117659 JE.Soil.110_1209980 JE.Soil.110_1338674 JE.Soil.118_16165 JE.Soil.118_162632 JE.Soil.118_163710 JE.Soil.118_202474 JE.Soil.118_363041 JE.Soil.118_400110 JE.Soil.118_602450 JE.Soil.118_675565 JE.Soil.118_743007 JE.Soil.118_943965 JE.Soil.118_1005824 JE.Soil.118_1097587 JE.Soil.118_1141945 JE.Soil.122_36235 JE.Soil.122_41020 JE.Soil.122_50592 JE.Soil.122_54423 JE.Soil.122_96211 JE.Soil.122_96363 JE.Soil.122_167407 JE.Soil.122_199946 JE.Soil.122_222205 JE.Soil.122_225786 JE.Soil.122_294444 JE.Soil.122_296097 JE.Soil.122_308537 JE.Soil.122_311323 JE.Soil.122_321632 JE.Soil.122_332643 JE.Soil.122_362841 JE.Soil.122_397584 JE.Soil.122_401490 JE.Soil.122_401608 JE.Soil.122_414917 JE.Soil.122_436331 JE.Soil.122_491999 JE.Soil.122_509965 JE.Soil.122_577401 JE.Soil.122_608354 JE.Soil.122_635084 JE.Soil.122_643025 JE.Soil.122_648864 JE.Soil.122_653761 JE.Soil.122_672136 JE.Soil.122_672217 JE.Soil.122_706389 JE.Soil.122_768562 JE.Soil.122_795464 JE.Soil.122_826759 JE.Soil.122_830497 JE.Soil.122_851184 JE.Soil.122_854149 JE.Soil.126_75169 JE.Soil.126_175329 JE.Soil.126_198313 JE.Soil.126_280590 JE.Soil.126_352503 JE.Soil.126_428230 JE.Soil.126_430795 JE.Soil.126_431049 JE.Soil.126_471378 JE.Soil.126_563475 JE.Soil.126_616347 JE.Soil.126_733477 JE.Soil.126_786026 JE.Soil.126_902043 JE.Soil.126_902180 JE.Soil.126_1017275 JE.Soil.126_1017319 JE.Soil.126_1167037 JE.Soil.126_1185655 JE.Soil.126_1194392 JE.Soil.126_1194991 JE.Soil.126_1220674 JE.Soil.126_1242456 JE.Soil.126_1345034 JE.Soil.126_1360983 JE.Soil.126_1394970 JE.Soil.126_1443593 JE.Soil.126_1445066 JE.Soil.126_1503025 JE.Soil.126_1505429 JE.Soil.126_1519821 JE.Soil.130_37710 JE.Soil.130_55821 JE.Soil.130_120558 JE.Soil.130_131840 JE.Soil.130_133516 JE.Soil.130_137337 JE.Soil.130_141734 JE.Soil.130_186443 JE.Soil.130_243914 JE.Soil.130_279472 JE.Soil.130_291481 JE.Soil.130_308451 JE.Soil.130_329015 JE.Soil.130_335371 JE.Soil.130_398029 JE.Soil.130_461956 JE.Soil.130_462263 JE.Soil.130_490016 JE.Soil.130_490702 JE.Soil.130_541100 JE.Soil.130_548463 JE.Soil.130_551503 JE.Soil.130_593968 JE.Soil.130_606987 JE.Soil.130_633774 JE.Soil.130_730994 JE.Soil.130_746622 JE.Soil.130_748681 JE.Soil.130_748947 JE.Soil.130_753928 JE.Soil.130_760646 JE.Soil.130_767165 JE.Soil.130_797988 JE.Soil.134_38508 JE.Soil.134_151953 JE.Soil.134_229144 JE.Soil.134_539343 JE.Soil.134_676368 JE.Soil.134_809827 JE.Soil.134_815111 JE.Soil.134_878155 JE.Soil.134_896122 JE.Soil.134_957537 JE.Soil.134_964183 JE.Soil.134_1263661 JE.Soil.134_1302460 JE.Soil.134_1302599 JE.Soil.134_1660276 JE.Soil.134_1718362 JE.Soil.134_1739252 JE.Soil.134_1775723 JE.Soil.134_2054223 JE.Soil.134_2321504 JE.Soil.134_2334597 JE.Soil.134_2412414 JE.Soil.134_2534741 JE.Soil.134_2546954 JE.Soil.134_2560084 JE.Soil.134_2637400 JE.Soil.134_2971771 JE.Soil.138_55111 JE.Soil.138_104582 JE.Soil.138_477740 JE.Soil.138_560557 JE.Soil.138_649064 JE.Soil.138_933570 JE.Soil.138_977854 JE.Soil.138_1195216 JE.Soil.138_1328317 JE.Soil.138_1330728 JE.Soil.142_174942 JE.Soil.142_231773 JE.Soil.142_316385 JE.Soil.142_588436 JE.Soil.142_630866 JE.Soil.142_955807 JE.Soil.142_1026141 JE.Soil.142_1062240 JE.Soil.142_1222425 JE.Soil.142_1323871 JE.Soil.142_1570202 JE.Soil.142_1608464 JE.Soil.142_1704904 JE.Soil.142_2648631 JE.Soil.142_2846170 JE.Soil.142_2892319 JE.Soil.142_3013056 JE.Soil.274_208190 JE.Soil.274_227091 JE.Soil.274_403176 JE.Soil.274_492303 JE.Soil.274_797390 JE.Soil.274_962263 JE.Soil.274_1380416 JE.Soil.274_1483147 JE.Soil.274_1836549 JE.Soil.274_1878917 JE.Soil.274_2129178 JE.Soil.274_2381396 JE.Soil.274_2474723 JE.Soil.278_143039 JE.Soil.278_154839 JE.Soil.278_213565 JE.Soil.278_413623 JE.Soil.278_1549426 JE.Soil.278_1922088 JE.Soil.278_2165583 JE.Soil.278_2183298 JE.Soil.282_1184 JE.Soil.282_160040 JE.Soil.282_229447 JE.Soil.282_609435 JE.Soil.282_1195339 JE.Soil.282_1645708 JE.Soil.286_229744 JE.Soil.286_291634 JE.Soil.286_455770 JE.Soil.286_561212 JE.Soil.286_883040 JE.Soil.286_883542 JE.Soil.286_935806 JE.Soil.286_1013666 JE.Soil.286_1669503 JE.Soil.286_2038283 JE.Soil.290_717295 JE.Soil.290_1118744 JE.Soil.290_1729803 JE.Soil.290_1777695 JE.Soil.294_126490 JE.Soil.294_175354 JE.Soil.294_438568 JE.Soil.298_248810 JE.Soil.298_503469 JE.Soil.298_570297 JE.Soil.298_606011 JE.Soil.298_618748 JE.Soil.298_622759 JE.Soil.298_623301 JE.Soil.298_690563 JE.Soil.298_704674 JE.Soil.302_31676 JE.Soil.302_111757 JE.Soil.302_171736 JE.Soil.302_245003 JE.Soil.302_264653 JE.Soil.302_295260 JE.Soil.302_303322 JE.Soil.302_303747 JE.Soil.302_323289 JE.Soil.302_348369 JE.Soil.302_356737 JE.Soil.302_356800 JE.Soil.302_374865 JE.Soil.302_453615 JE.Soil.302_465213 JE.Soil.302_604517 JE.Soil.302_619365 JE.Soil.310_443332 JE.Soil.310_1227411 JE.Soil.310_1460389 JE.Soil.310_1815518 JE.Soil.310_1815907 JE.Soil.314_1389359 JE.Soil.314_1389400 JE.Soil.318_435533 JE.Soil.318_1029435 JE.Soil.98_149940 JE.Soil.98_150072 JE.Soil.98_164243 JE.Soil.98_269792 JE.Soil.98_292006 JE.Soil.98_293400 JE.Soil.98_311352 JE.Soil.98_312209 JE.Soil.98_383503 JE.Soil.98_385614 JE.Soil.98_541257 JE.Soil.98_547054 JE.Soil.98_552822 JE.Soil.98_624669 JE.Soil.98_631716 JE.Soil.98_729797 JE.Soil.98_734335 JE.Soil.98_785836 JE.Soil.98_815846 JE.Soil.98_840910 JE.Soil.98_859165 JE.Soil.98_887663 JE.Lundberg.145_275594 JE.Lundberg.145_820010 JE.Lundberg.145_1107157 JE.Lundberg.148_613720 JE.Lundberg.148_613930 JE.Lundberg.148_671319 JE.Lundberg.148_685938 JE.Lundberg.148_936205 JE.Lundberg.148_936525 JE.Lundberg.151_397951 JE.Lundberg.151_624878 JE.Lundberg.151_1242622 JE.Lundberg.151_1242954 JE.Lundberg.154_317049 JE.Lundberg.154_498636 JE.Lundberg.154_707788 JE.Lundberg.154_1084617 JE.Lundberg.157_108084 JE.Lundberg.157_867317 JE.Lundberg.157_1285378 JE.Lundberg.157_1285592 JE.Lundberg.160_189232 JE.Lundberg.160_264503 JE.Lundberg.160_386603 JE.Lundberg.160_386740 JE.Lundberg.160_679477 JE.Lundberg.160_778772 JE.Lundberg.163_18449 JE.Lundberg.163_31796 JE.Lundberg.163_31956 JE.Lundberg.163_39063 JE.Lundberg.163_44497 JE.Lundberg.163_390461 JE.Lundberg.163_390601 JE.Lundberg.163_398827 JE.Lundberg.163_398974 JE.Lundberg.163_458315 JE.Lundberg.163_466882 JE.Lundberg.163_467261 JE.Lundberg.163_467280 JE.Lundberg.163_680003 JE.Lundberg.163_796132 JE.Lundberg.163_796203 JE.Lundberg.166_70938 JE.Lundberg.166_355945 JE.Lundberg.166_745990 JE.Lundberg.166_971454 JE.Lundberg.166_1027835 JE.Lundberg.166_1292388 JE.Lundberg.166_1292506 JE.Lundberg.166_1341224 JE.Soil.102_15480 JE.Soil.110_655488 JE.Soil.118_607657 JE.Soil.122_210328 JE.Soil.122_280283 JE.Soil.122_576467 JE.Soil.122_839576 JE.Soil.126_362600 JE.Soil.126_502003 JE.Soil.126_797215 JE.Soil.126_993947 JE.Soil.130_73860 JE.Soil.130_314689 JE.Soil.130_322692 JE.Soil.130_538325 JE.Soil.130_609329 JE.Soil.138_286933 JE.Soil.138_1377463 JE.Soil.286_335771 JE.Soil.286_1897929 JE.Soil.290_1795593 JE.Soil.290_2769247 JE.Soil.298_264607 JE.Soil.298_371492 JE.Soil.298_718761 JE.Soil.302_480892 JE.Soil.310_1591017 JE.Soil.310_2130119 JE.Soil.318_9878 JE.Soil.318_260962 JE.Soil.98_454964 JE.Soil.98_902395 JE.Soil.102_541822 JE.Soil.106_626205 JE.Soil.106_1020077 JE.Soil.106_2277470 JE.Soil.110_151956 JE.Soil.110_1008514 JE.Soil.118_22038 JE.Soil.122_579998 JE.Soil.126_109912 JE.Soil.126_597499 JE.Soil.126_915644 JE.Soil.126_1095432 JE.Soil.130_361382 JE.Soil.134_807960 JE.Soil.134_808044 JE.Soil.142_2886947 JE.Soil.274_855775 JE.Soil.274_1380305 JE.Soil.278_663871 JE.Soil.278_681017 JE.Soil.278_1774830 JE.Soil.282_2201335 JE.Soil.290_1562440 JE.Soil.294_244395 JE.Soil.302_324465 JE.Soil.302_635899 JE.Soil.310_2136883 JE.Soil.314_1467001 JE.Soil.318_858363 JE.Soil.98_58624 JE.Soil.110_1083774 JE.Soil.126_901968 JE.Soil.126_1341946 JE.Soil.318_383587 JE.Soil.98_924437 JE.Lundberg.154_1346610 JE.Soil.106_249378 JE.Soil.134_964330 JE.Soil.134_2971538 JE.Soil.134_995437 JE.Soil.98_274447 JE.Soil.298_298903 JE.Soil.318_1382863 JE.Soil.130_9490 JE.Soil.6_1568758 JE.Soil.282_1021391 JE.Lundberg.121_1338285 JE.Soil.14_2641980 JE.Soil.22_1754879 JE.Soil.26_1019977 JE.Soil.70_41058 JE.Lundberg.58_1458817 JE.Soil.202_536419 JE.Lundberg.64_757028 JE.Lundberg.166_133074 JE.Soil.270_1374180 JE.Soil.50_604384 JE.Lundberg.49_1061348 JE.Soil.182_266828 JE.Soil.2_471436 JE.Lundberg.52_973110 JE.Lundberg.148_1038960 JE.Soil.110_149795 JE.Soil.130_147616 JE.Soil.30_709126 JE.Lundberg.148_472859 JE.Soil.302_626666 JE.Soil.14_463904 JE.Soil.34_2080122 JE.Soil.78_1391890 JE.Soil.110_605 JE.Lundberg.127_279329 JE.Soil.54_728114 JE.Soil.58_250233 JE.Soil.62_2596582 JE.Soil.62_445603 JE.Soil.74_281514 JE.Soil.262_1115784 JE.Soil.266_1397225 JE.Soil.62_405053 JE.Soil.62_910660 JE.Soil.62_1090002 JE.Soil.62_1668465 JE.Soil.74_587349 JE.Lundberg.106_811298 JE.Lundberg.52_283549 JE.Lundberg.76_410551 JE.Lundberg.13_474270 JE.Lundberg.121_1130293 JE.Lundberg.88_1077063 JE.Lundberg.79_209810 JE.Lundberg.82_777026 JE.Lundberg.85_816477 JE.Lundberg.85_2709188 JE.Lundberg.85_2709250 JE.Lundberg.85_4091910 JE.Lundberg.85_4642779 JE.Lundberg.85_4643044 JE.Lundberg.85_4653742 JE.Lundberg.85_4653847 JE.Lundberg.85_4886149 JE.Lundberg.94_109761 JE.Lundberg.13_4187493 JE.Soil.258_329318 JE.Soil.106_1247968 JE.Soil.106_2228503 JE.Soil.106_948706 JE.Soil.106_2064485 JE.Soil.118_209485 JE.Soil.134_2445207 JE.Soil.294_490518 JE.Soil.106_198684 JE.Soil.106_231902 JE.Soil.106_990757 JE.Soil.310_463306 JE.Soil.310_954070 JE.Soil.98_497571 JE.Soil.286_21648 JE.Soil.142_1830258 JE.Soil.270_407706 JE.Soil.2_36182 JE.Soil.106_586451 JE.Soil.130_329670 JE.Soil.102_376000 JE.Soil.118_981462 JE.Soil.18_495692 JE.Soil.122_2724 JE.Soil.102_308387 JE.Soil.106_490688 JE.Soil.122_46278 JE.Soil.106_2172321 JE.Soil.106_915368 JE.Soil.110_275813 JE.Soil.118_419223 JE.Soil.122_740714 JE.Soil.126_1346102 JE.Soil.130_298268 JE.Soil.130_705835 JE.Soil.138_437593 JE.Soil.142_2374446 JE.Soil.234_1025720 JE.Soil.234_2490279 JE.Soil.250_528904 JE.Soil.262_1108696 JE.Soil.262_1238384 JE.Soil.262_632491 JE.Soil.262_632495 JE.Soil.266_312691 JE.Soil.270_818352 JE.Soil.42_876691 JE.Soil.66_833433 JE.Soil.70_362408 JE.Soil.78_494898 JE.Soil.106_1551008 JE.Soil.106_1719984 JE.Soil.106_2172185 JE.Soil.106_2582106 JE.Soil.118_289369 JE.Soil.118_726584 JE.Soil.122_139063 JE.Soil.122_386259 JE.Soil.126_1046359 JE.Soil.134_581944 JE.Soil.142_654206 JE.Soil.142_1087579 JE.Soil.142_1415988 JE.Soil.142_1416071 JE.Soil.142_1891781 JE.Soil.202_90173 JE.Soil.234_443030 JE.Soil.234_1051070 JE.Soil.258_1541800 JE.Soil.262_936424 JE.Soil.278_1329234 JE.Soil.98_678673 JE.Soil.234_127795 JE.Soil.234_841872 JE.Soil.254_557931 JE.Soil.262_134375 JE.Soil.262_601709 JE.Soil.262_936368 JE.Soil.262_1112159 JE.Soil.262_1381400 JE.Soil.270_233607 JE.Soil.50_346901 JE.Soil.66_360613 JE.Soil.74_297077 JE.Soil.74_753496 JE.Soil.74_836034 JE.Soil.78_1068415 JE.Soil.78_1450969 JE.Soil.86_240417 JE.Soil.86_501444 JE.Soil.86_532187 JE.Soil.86_1828233 JE.Soil.86_2028416 JE.Soil.102_524377 JE.Soil.106_1486172 JE.Soil.110_649210 JE.Soil.122_52434 JE.Soil.130_578208 JE.Soil.294_51625 JE.Soil.310_943986 JE.Soil.122_236909 JE.Soil.130_187247 JE.Soil.134_1955919 JE.Soil.138_297279 JE.Soil.138_297467 JE.Soil.98_997202 JE.Soil.18_495839 JE.Soil.198_539631 JE.Soil.202_763468 JE.Soil.34_3068690 JE.Soil.42_76910 JE.Soil.42_673744 JE.Soil.126_1381959 JE.Soil.130_613301 JE.Soil.102_308498 JE.Soil.106_3057544 JE.Soil.282_1568651 JE.Soil.126_1382024 JE.Soil.142_2557760 JE.Soil.74_84671 JE.Soil.102_28591 JE.Soil.106_34893 JE.Lundberg.64_2469168 JE.Soil.102_55507 JE.Soil.106_1523923 JE.Soil.106_1862163 JE.Soil.122_542635 JE.Soil.134_1970579 JE.Soil.202_541160 JE.Soil.234_865101 JE.Soil.278_2628732 JE.Soil.294_215327 JE.Soil.98_361086 JE.Soil.102_43726 JE.Soil.102_75548 JE.Soil.102_273904 JE.Soil.102_475106 JE.Soil.102_586749 JE.Soil.106_170885 JE.Soil.106_1043603 JE.Soil.106_1318456 JE.Soil.106_1503489 JE.Soil.106_1524367 JE.Soil.106_1639693 JE.Soil.106_1724121 JE.Soil.106_2476229 JE.Soil.106_2839642 JE.Soil.106_3023102 JE.Soil.110_360668 JE.Soil.110_662295 JE.Soil.110_722610 JE.Soil.110_1230015 JE.Soil.118_663966 JE.Soil.118_973226 JE.Soil.122_74636 JE.Soil.122_75567 JE.Soil.122_82632 JE.Soil.122_177454 JE.Soil.122_359149 JE.Soil.122_423566 JE.Soil.122_516306 JE.Soil.122_542410 JE.Soil.126_22869 JE.Soil.126_70970 JE.Soil.126_107664 JE.Soil.126_392322 JE.Soil.126_442192 JE.Soil.126_442312 JE.Soil.126_1309748 JE.Soil.130_65080 JE.Soil.130_169900 JE.Soil.130_193028 JE.Soil.134_1970360 JE.Soil.142_2033700 JE.Soil.274_77820 JE.Soil.274_415263 JE.Soil.274_1792387 JE.Soil.278_17743 JE.Soil.282_1399881 JE.Soil.286_1353371 JE.Soil.290_10955 JE.Soil.294_591789 JE.Soil.302_246410 JE.Soil.302_336117 JE.Soil.98_14163 JE.Soil.98_87418 JE.Soil.98_336296 JE.Soil.98_582235 JE.Soil.98_774926 JE.Soil.98_843640 JE.Soil.106_1370585 JE.Soil.106_1370735 JE.Soil.110_738744 JE.Soil.110_1070080 JE.Soil.118_776330 JE.Soil.270_112589 JE.Soil.282_462422 JE.Soil.294_625135 JE.Soil.294_625707 JE.Soil.298_869656 JE.Soil.314_346179 JE.Soil.314_346611 JE.Soil.58_1113540 JE.Soil.66_45076 JE.Soil.78_423555 JE.Soil.98_348676 JE.Soil.270_887220 JE.Soil.270_887317 JE.Soil.50_598788 JE.Soil.74_67465 JE.Soil.78_668604 JE.Soil.78_1290435 JE.Soil.82_432074 JE.Soil.82_1378787 JE.Lundberg.133_800254 JE.Lundberg.136_839912 JE.Soil.282_1086233 JE.Lundberg.136_839959 JE.Lundberg.163_108103 JE.Soil.102_211855 JE.Soil.102_298979 JE.Soil.126_1424983 JE.Soil.278_1413250 JE.Soil.78_1118368 JE.Soil.102_124350 JE.Soil.110_763757 JE.Lundberg.142_349594 JE.Lundberg.40_1174135 JE.Lundberg.148_387611 JE.Lundberg.148_824073 JE.Lundberg.151_1755754 JE.Lundberg.151_1755892 JE.Soil.118_24633 JE.Soil.118_779846 JE.Soil.122_721762 JE.Soil.122_81124 JE.Soil.130_211583 JE.Soil.130_439170 JE.Soil.274_1051438 JE.Soil.278_2017370 JE.Soil.286_913080 JE.Soil.290_648501 JE.Soil.294_148003 JE.Soil.302_521012 JE.Soil.310_62444 JE.Soil.314_1006096 JE.Soil.102_210232 JE.Soil.102_488430 JE.Soil.110_928101 JE.Soil.118_154859 JE.Soil.126_427719 JE.Soil.126_751026 JE.Soil.126_1478615 JE.Soil.138_751315 JE.Soil.142_1243694 JE.Soil.278_985474 JE.Soil.278_1737489 JE.Soil.282_971246 JE.Soil.282_972102 JE.Soil.282_1296075 JE.Soil.286_826677 JE.Soil.286_1935263 JE.Soil.290_86168 JE.Soil.290_1650212 JE.Soil.294_15567 JE.Soil.294_399889 JE.Soil.294_507784 JE.Soil.294_508392 JE.Soil.294_576697 JE.Soil.298_496458 JE.Soil.302_285896 JE.Soil.302_598252 JE.Soil.310_1601851 JE.Soil.314_115540 JE.Soil.314_115993 JE.Soil.98_699884 JE.Soil.98_704698 JE.Soil.110_913504 JE.Soil.122_28520 JE.Soil.122_83757 JE.Soil.122_384262 JE.Soil.122_467240 JE.Soil.122_730345 JE.Soil.122_766626 JE.Soil.122_782359 JE.Soil.122_858544 JE.Soil.130_156857 JE.Soil.142_1942204 JE.Soil.274_35399 JE.Soil.274_35572 JE.Soil.274_1607057 JE.Soil.278_1565199 JE.Soil.278_1565671 JE.Soil.282_1409261 JE.Soil.286_571149 JE.Soil.310_62526 JE.Lundberg.148_574149 JE.Lundberg.151_1156647 JE.Lundberg.151_1156949 JE.Lundberg.157_605178 JE.Lundberg.163_183082 JE.Lundberg.166_270398 JE.Soil.142_2235027 JE.Soil.274_1913827 JE.Soil.274_2254493 JE.Soil.290_244102 JE.Soil.290_2612735 JE.Lundberg.43_1123492 JE.Lundberg.154_30553 JE.Lundberg.136_42217 JE.Lundberg.136_156376 JE.Soil.102_295284 JE.Soil.106_1295720 JE.Soil.118_624035 JE.Soil.118_399689 JE.Soil.118_511750 JE.Soil.122_761749 JE.Soil.130_705861 JE.Soil.138_953198 JE.Soil.274_702811 JE.Soil.278_588069 JE.Soil.278_2315908 JE.Soil.282_657549 JE.Soil.282_1650890 JE.Soil.294_605629 JE.Soil.98_150932 JE.Soil.98_743239 JE.Soil.262_1001458 JE.Lundberg.25_1647112 JE.Soil.106_471266 JE.Lundberg.151_764914 JE.Soil.106_183838 JE.Soil.142_1862976 JE.Soil.198_504697 JE.Soil.234_281468 JE.Soil.250_6386 JE.Soil.254_167401 JE.Soil.258_1673827 JE.Soil.258_1689638 JE.Soil.258_975131 JE.Soil.274_1449568 JE.Soil.274_1449627 JE.Soil.290_69973 JE.Soil.54_843879 JE.Soil.58_804136 JE.Soil.62_1684143 JE.Soil.74_109193 JE.Soil.82_559541 JE.Soil.86_1645242 JE.Soil.98_171475 JE.Soil.98_386634 JE.Soil.102_165546 JE.Soil.106_165908 JE.Soil.106_1024201 JE.Soil.106_2505966 JE.Soil.110_441706 JE.Soil.110_1051726 JE.Soil.122_239463 JE.Soil.122_278318 JE.Soil.126_201140 JE.Soil.126_1021150 JE.Soil.126_1026378 JE.Soil.130_369223 JE.Soil.182_187758 JE.Soil.234_16676 JE.Soil.234_282135 JE.Soil.234_314597 JE.Soil.234_590214 JE.Soil.234_1255532 JE.Soil.234_1294996 JE.Soil.234_1641895 JE.Soil.234_2004959 JE.Soil.234_2022017 JE.Soil.250_413961 JE.Soil.250_730925 JE.Soil.250_1373649 JE.Soil.254_209244 JE.Soil.254_237608 JE.Soil.254_609231 JE.Soil.254_951084 JE.Soil.258_160780 JE.Soil.258_553239 JE.Soil.258_1113234 JE.Soil.258_1341720 JE.Soil.258_1341945 JE.Soil.258_1402967 JE.Soil.258_1492307 JE.Soil.258_1852000 JE.Soil.262_352905 JE.Soil.262_1105463 JE.Soil.262_1390888 JE.Soil.266_164483 JE.Soil.266_222258 JE.Soil.266_1190082 JE.Soil.278_789003 JE.Soil.278_2477123 JE.Soil.282_1483818 JE.Soil.294_373210 JE.Soil.298_191763 JE.Soil.310_1018452 JE.Soil.50_173029 JE.Soil.50_403380 JE.Soil.50_411877 JE.Soil.50_515854 JE.Soil.50_694061 JE.Soil.50_818554 JE.Soil.58_120964 JE.Soil.62_10216 JE.Soil.62_643649 JE.Soil.62_835191 JE.Soil.62_849709 JE.Soil.62_849906 JE.Soil.62_1132357 JE.Soil.62_1615128 JE.Soil.66_1112346 JE.Soil.66_1129914 JE.Soil.74_109022 JE.Soil.74_210741 JE.Soil.74_258062 JE.Soil.74_493012 JE.Soil.78_29057 JE.Soil.82_459487 JE.Soil.82_580813 JE.Soil.82_587915 JE.Soil.82_948459 JE.Soil.82_1262832 JE.Soil.82_1337718 JE.Soil.82_1512450 JE.Soil.86_1206254 JE.Soil.86_1652569 JE.Soil.98_123819 JE.Soil.98_654782 JE.Soil.106_485228 JE.Soil.106_569298 JE.Soil.106_1130694 JE.Soil.106_1449267 JE.Soil.106_1459624 JE.Soil.106_1465139 JE.Soil.106_2709718 JE.Soil.130_245286 JE.Soil.282_2309566 JE.Lundberg.145_539262 JE.Soil.130_646241 JE.Soil.130_391999 JE.Soil.274_2461789 JE.Soil.278_1356246 JE.Soil.278_2432011 JE.Lundberg.133_380676 JE.Lundberg.133_397452 JE.Lundberg.4_503201 JE.Lundberg.178_450298 JE.Soil.194_3387784 JE.Lundberg.154_1242611 JE.Lundberg.160_753121 JE.Soil.186_71743 JE.Soil.30_1636302 JE.Soil.46_199900 JE.Soil.198_1434766 JE.Soil.206_838987 JE.Soil.22_2107124 JE.Soil.26_715879 JE.Soil.46_54314 JE.Soil.46_1372736 JE.Soil.46_2397714 JE.Soil.46_2397952 JE.Soil.46_2700820 JE.Soil.46_3050660 JE.Soil.102_40199 JE.Soil.110_227678 JE.Soil.102_537712 JE.Soil.102_661270 JE.Soil.110_912763 JE.Soil.126_1473943 JE.Soil.130_4335 JE.Soil.70_642001 JE.Soil.82_1099845 JE.Soil.86_1632648 JE.Soil.110_61317 JE.Soil.110_305151 JE.Soil.126_1473756 JE.Soil.130_424651 JE.Soil.278_227595 JE.Soil.290_1035366 JE.Soil.302_635705 JE.Soil.210_845767 JE.Soil.274_295145 JE.Soil.274_786733 JE.Soil.282_681435 JE.Lundberg.145_1436056 JE.Soil.98_583987 JE.Soil.98_758468 JE.Lundberg.157_287967 JE.Soil.98_779720 JE.Soil.54_747607 JE.Soil.102_10347 JE.Soil.138_844383 JE.Soil.278_488164 JE.Soil.102_321492 JE.Soil.110_196227 JE.Soil.118_140864 JE.Soil.130_30031 JE.Soil.274_1570359 JE.Soil.274_1606799 JE.Soil.278_470068 JE.Soil.278_2078173 JE.Soil.278_2532337 JE.Soil.282_488453 JE.Soil.282_677965 JE.Soil.286_516965 JE.Soil.286_1187897 JE.Soil.294_520608 JE.Soil.98_122707 JE.Soil.98_313759 JE.Soil.78_34332 JE.Soil.50_422067 JE.Soil.138_53028 JE.Soil.54_930010 JE.Soil.58_930207 JE.Soil.78_930391 JE.Soil.86_1292688 JE.Soil.186_989533 JE.Soil.86_1634389 JE.Soil.134_429891 JE.Lundberg.109_1088624 JE.Lundberg.166_96980 JE.Lundberg.121_1499257 JE.Lundberg.139_1112048 JE.Soil.202_972636 JE.Lundberg.61_127203 JE.Soil.106_2527782 JE.Soil.122_817394 JE.Soil.102_316302 JE.Soil.118_582579 JE.Soil.122_431145 JE.Soil.138_484006 JE.Soil.234_1384307 JE.Soil.234_882119 JE.Soil.270_315163 JE.Soil.274_1100325 JE.Soil.50_282271 JE.Soil.74_821547 JE.Soil.78_1033515 JE.Soil.130_453981 JE.Soil.234_732072 JE.Soil.250_809599 JE.Soil.254_575306 JE.Soil.254_693118 JE.Soil.254_693702 JE.Soil.254_693842 JE.Soil.254_959897 JE.Soil.258_144301 JE.Soil.258_425215 JE.Soil.270_75018 JE.Soil.270_1339302 JE.Soil.314_279513 JE.Soil.314_1296512 JE.Soil.50_143774 JE.Soil.50_271281 JE.Soil.50_694623 JE.Soil.50_731814 JE.Soil.54_236844 JE.Soil.54_967807 JE.Soil.54_1096837 JE.Soil.54_1128314 JE.Soil.58_383669 JE.Soil.58_383674 JE.Soil.58_972400 JE.Soil.70_1228728 JE.Soil.70_1255350 JE.Soil.74_160889 JE.Soil.74_269078 JE.Soil.74_347648 JE.Soil.74_469620 JE.Soil.74_521889 JE.Soil.74_785578 JE.Soil.78_603221 JE.Soil.82_702366 JE.Soil.82_915762 JE.Soil.86_1837164 JE.Soil.86_2625676 JE.Soil.74_302654 JE.Lundberg.124_446810 JE.Soil.102_153278 JE.Lundberg.160_725406 JE.Lundberg.145_204280 JE.Soil.106_1597955 JE.Soil.102_275822 JE.Lundberg.103_613822 JE.Soil.118_562928 JE.Soil.122_824834 JE.Soil.310_1460306 JE.Lundberg.121_1161475 JE.Lundberg.124_151285 JE.Lundberg.127_1201070 JE.Lundberg.127_134697 JE.Lundberg.127_960388 JE.Lundberg.130_734199 JE.Lundberg.130_889855 JE.Lundberg.133_807109 JE.Lundberg.133_844191 JE.Lundberg.136_176089 JE.Lundberg.136_931842 JE.Lundberg.148_751844 JE.Lundberg.163_846077 JE.Lundberg.163_846865 JE.Lundberg.166_747267 JE.Lundberg.190_264305 JE.Soil.102_618287 JE.Soil.102_95575 JE.Soil.106_1148743 JE.Soil.110_471882 JE.Soil.122_304394 JE.Soil.122_596532 JE.Soil.122_9834 JE.Soil.130_244974 JE.Soil.130_426124 JE.Soil.130_475491 JE.Soil.130_694463 JE.Soil.138_816601 JE.Soil.14_1595464 JE.Soil.182_386074 JE.Soil.234_1614995 JE.Soil.262_1248692 JE.Soil.274_1085047 JE.Soil.274_1085326 JE.Soil.278_1795408 JE.Soil.278_1847353 JE.Soil.278_1907209 JE.Soil.278_244759 JE.Soil.282_1171582 JE.Soil.286_878015 JE.Soil.290_1347895 JE.Soil.290_1408980 JE.Soil.294_477642 JE.Soil.298_794997 JE.Soil.302_149884 JE.Soil.302_269633 JE.Soil.302_82997 JE.Soil.314_747289 JE.Soil.70_279311 JE.Soil.98_231820 JE.Lundberg.124_966953 JE.Lundberg.124_989797 JE.Lundberg.127_1095900 JE.Lundberg.130_260871 JE.Lundberg.130_686826 JE.Lundberg.133_425511 JE.Lundberg.133_807154 JE.Lundberg.133_979826 JE.Lundberg.136_952512 JE.Lundberg.142_145994 JE.Lundberg.142_177649 JE.Lundberg.148_1117296 JE.Lundberg.154_1107161 JE.Lundberg.157_727229 JE.Lundberg.157_954488 JE.Lundberg.157_1042129 JE.Lundberg.157_1075738 JE.Lundberg.163_160320 JE.Lundberg.163_744657 JE.Lundberg.166_430569 JE.Lundberg.166_669601 JE.Soil.102_268925 JE.Soil.118_197224 JE.Soil.118_953743 JE.Soil.122_450729 JE.Soil.122_674612 JE.Soil.122_674774 JE.Soil.130_541876 JE.Soil.134_858292 JE.Soil.134_2113659 JE.Soil.134_2113775 JE.Soil.178_649994 JE.Soil.186_611332 JE.Soil.186_731896 JE.Soil.198_1143552 JE.Soil.202_749233 JE.Soil.218_85956 JE.Soil.22_362594 JE.Soil.234_358780 JE.Soil.234_395003 JE.Soil.234_492791 JE.Soil.234_1088957 JE.Soil.234_1548493 JE.Soil.250_83903 JE.Soil.250_1157121 JE.Soil.250_1187886 JE.Soil.258_24042 JE.Soil.258_24484 JE.Soil.258_410698 JE.Soil.258_541191 JE.Soil.258_1332293 JE.Soil.266_943496 JE.Soil.270_876896 JE.Soil.270_1380501 JE.Soil.282_2563585 JE.Soil.286_313099 JE.Soil.290_2483430 JE.Soil.290_2609080 JE.Soil.298_144796 JE.Soil.298_723324 JE.Soil.298_812316 JE.Soil.2_1080633 JE.Soil.2_1145460 JE.Soil.302_680046 JE.Soil.310_1780063 JE.Soil.314_335239 JE.Soil.50_366509 JE.Soil.54_1229247 JE.Soil.54_1246750 JE.Soil.54_1252169 JE.Soil.58_14993 JE.Soil.78_223955 JE.Soil.78_1116580 JE.Soil.82_785616 JE.Soil.82_1065679 JE.Soil.86_553919 JE.Soil.86_1168434 JE.Soil.86_1740493 JE.Soil.86_2385514 JE.Soil.86_2502994 JE.Soil.98_790955 JE.Soil.102_191261 JE.Soil.102_234588 JE.Soil.106_2850488 JE.Soil.110_94065 JE.Soil.110_793871 JE.Soil.118_106517 JE.Soil.122_326693 JE.Soil.122_351979 JE.Soil.126_66311 JE.Soil.126_784724 JE.Soil.130_155618 JE.Soil.130_225520 JE.Soil.130_397815 JE.Soil.130_491607 JE.Soil.134_1636165 JE.Soil.142_947251 JE.Soil.142_1205376 JE.Soil.274_151769 JE.Soil.274_529123 JE.Soil.278_1268615 JE.Soil.278_1807688 JE.Soil.282_315063 JE.Soil.282_320780 JE.Soil.282_749277 JE.Soil.290_668740 JE.Soil.290_713072 JE.Soil.290_1309032 JE.Soil.290_2296901 JE.Soil.290_2616288 JE.Soil.298_107806 JE.Soil.298_191178 JE.Soil.298_298403 JE.Soil.302_467466 JE.Soil.302_503749 JE.Soil.302_675407 JE.Soil.314_222128 JE.Soil.314_966224 JE.Soil.58_1007952 JE.Soil.98_231800 JE.Soil.98_398611 JE.Soil.98_615577 JE.Soil.102_265353 JE.Soil.102_391004 JE.Soil.102_476673 JE.Soil.106_55719 JE.Soil.106_1148637 JE.Soil.106_2327680 JE.Soil.110_359338 JE.Soil.110_781722 JE.Soil.118_1207372 JE.Soil.122_211166 JE.Soil.122_269655 JE.Soil.122_411110 JE.Soil.122_564888 JE.Soil.122_772949 JE.Soil.130_230378 JE.Soil.142_2333104 JE.Soil.274_361585 JE.Soil.274_433817 JE.Soil.274_1710730 JE.Soil.274_2317611 JE.Soil.278_102999 JE.Soil.278_644890 JE.Soil.278_1427774 JE.Soil.278_1592222 JE.Soil.286_1742512 JE.Soil.290_979404 JE.Soil.298_665315 JE.Soil.302_413161 JE.Soil.314_1554242 JE.Soil.318_542322 JE.Soil.318_618448 JE.Lundberg.145_326501 JE.Lundberg.145_326684 JE.Lundberg.145_1365273 JE.Lundberg.145_1557821 JE.Lundberg.148_32242 JE.Lundberg.148_163709 JE.Lundberg.148_682223 JE.Lundberg.148_1110491 JE.Lundberg.154_545118 JE.Lundberg.154_1054102 JE.Lundberg.154_1322640 JE.Lundberg.157_114863 JE.Lundberg.157_323961 JE.Lundberg.157_323965 JE.Lundberg.160_1207562 JE.Lundberg.163_34610 JE.Lundberg.163_237763 JE.Lundberg.163_692574 JE.Lundberg.163_898844 JE.Lundberg.163_904324 JE.Lundberg.166_531727 JE.Lundberg.166_531830 JE.Lundberg.166_1438185 JE.Lundberg.166_1438258 JE.Soil.278_98836 JE.Soil.110_1155511 JE.Soil.122_1283 JE.Soil.122_298341 JE.Soil.122_811773 JE.Soil.126_770752 JE.Soil.130_539752 JE.Soil.130_856960 JE.Soil.134_2883587 JE.Soil.138_1141106 JE.Soil.142_833057 JE.Soil.274_787136 JE.Soil.278_2614233 JE.Soil.286_472903 JE.Soil.290_1712519 JE.Soil.290_1759415 JE.Soil.294_208773 JE.Soil.302_46134 JE.Soil.310_2212218 JE.Soil.314_253119 JE.Soil.314_253586 JE.Soil.318_948560 JE.Soil.98_865098 JE.Soil.130_427716 JE.Soil.282_1455297 JE.Soil.290_1473495 JE.Soil.262_255012 JE.Soil.310_1349586 JE.Soil.98_240957 JE.Soil.310_1460732 JE.Lundberg.130_1140576 JE.Lundberg.130_1146286 JE.Lundberg.145_672913 JE.Lundberg.154_212442 JE.Lundberg.154_227964 JE.Lundberg.157_341626 JE.Lundberg.163_179365 JE.Soil.74_66353 JE.Soil.142_2766304 JE.Soil.294_263675 JE.Lundberg.133_4091 JE.Soil.282_2627467 JE.Lundberg.145_900789 JE.Lundberg.157_341571 JE.Lundberg.157_341469 JE.Soil.190_1537566 JE.Lundberg.124_13500 JE.Lundberg.100_110018 JE.Lundberg.130_135952 JE.Lundberg.139_446838 JE.Lundberg.34_1584392 JE.Lundberg.127_246284 JE.Lundberg.46_246182 JE.Lundberg.127_240872 JE.Lundberg.127_269924 JE.Lundberg.136_1077201 JE.Lundberg.136_820799 JE.Lundberg.136_821066 JE.Lundberg.145_648631 JE.Lundberg.166_1006 JE.Lundberg.166_1350143 JE.Lundberg.166_22459 JE.Lundberg.166_625567 JE.Lundberg.43_1045358 JE.Lundberg.148_385169 JE.Lundberg.160_631134 JE.Lundberg.166_816222 JE.Lundberg.166_1355670 JE.Soil.58_646890 JE.Lundberg.46_251390 JE.Soil.234_1397336 JE.Lundberg.85_4104736
JE.Lundberg.118_1460764 JE.Lundberg.130_235486 JE.Lundberg.100_909456 JE.Lundberg.172_492577 JE.Lundberg.118_180034 JE.Lundberg.106_714965 JE.Lundberg.169_380979 JE.Lundberg.109_130033 JE.Lundberg.124_230042 JE.Lundberg.82_394487 JE.Soil.274_276125 JE.Lundberg.100_909615 JE.Lundberg.106_1270695 JE.Lundberg.106_200862 JE.Lundberg.106_680073 JE.Lundberg.106_803259 JE.Lundberg.109_114160 JE.Lundberg.112_816656 JE.Lundberg.115_76342 JE.Lundberg.115_76576 JE.Lundberg.118_1181661 JE.Lundberg.118_1460699 JE.Lundberg.118_188745 JE.Lundberg.118_750671 JE.Lundberg.121_113700 JE.Lundberg.121_1162106 JE.Lundberg.121_1229938 JE.Lundberg.121_135619 JE.Lundberg.121_1399007 JE.Lundberg.121_723003 JE.Lundberg.124_1070968 JE.Lundberg.124_581293 JE.Lundberg.124_75601 JE.Lundberg.124_990362 JE.Lundberg.127_263316 JE.Lundberg.127_37361 JE.Lundberg.127_412213 JE.Lundberg.127_412293 JE.Lundberg.130_1035049 JE.Lundberg.130_1131912 JE.Lundberg.130_133732 JE.Lundberg.130_710342 JE.Lundberg.130_710585 JE.Lundberg.133_1020725 JE.Lundberg.133_222677 JE.Lundberg.133_522216 JE.Lundberg.133_670290 JE.Lundberg.133_972144 JE.Lundberg.136_1089971 JE.Lundberg.136_550828 JE.Lundberg.139_273175 JE.Lundberg.139_367148 JE.Lundberg.139_408539 JE.Lundberg.139_624837 JE.Lundberg.139_634961 JE.Lundberg.139_989653 JE.Lundberg.139_999046 JE.Lundberg.142_15288 JE.Lundberg.142_190557 JE.Lundberg.142_414421 JE.Lundberg.142_506893 JE.Lundberg.142_885698 JE.Lundberg.142_912544 JE.Lundberg.148_902816 JE.Lundberg.169_1731672 JE.Lundberg.172_1517079 JE.Lundberg.175_2393 JE.Lundberg.175_479097 JE.Lundberg.187_1338583 JE.Lundberg.46_706032 JE.Lundberg.49_95680 JE.Lundberg.70_1314200 JE.Lundberg.76_934376 JE.Lundberg.82_448375 JE.Lundberg.82_669660 JE.Soil.274_1389381 JE.Soil.278_107180 JE.Soil.282_2113969 JE.Soil.294_75855 JE.Soil.298_73288 JE.Lundberg.100_912456 JE.Lundberg.106_79517 JE.Lundberg.106_909270 JE.Lundberg.112_957441 JE.Lundberg.115_1560612 JE.Lundberg.118_547687 JE.Lundberg.121_130249 JE.Lundberg.121_324616 JE.Lundberg.121_706010 JE.Lundberg.121_1036265 JE.Lundberg.121_1165974 JE.Lundberg.124_411276 JE.Lundberg.124_1020524 JE.Lundberg.127_558679 JE.Lundberg.127_875202 JE.Lundberg.127_1008896 JE.Lundberg.127_1203491 JE.Lundberg.127_1320601 JE.Lundberg.130_370456 JE.Lundberg.130_429026 JE.Lundberg.130_898314 JE.Lundberg.130_1011690 JE.Lundberg.133_359101 JE.Lundberg.133_488767 JE.Lundberg.133_527725 JE.Lundberg.133_822458 JE.Lundberg.136_145670 JE.Lundberg.136_1083223 JE.Lundberg.139_19927 JE.Lundberg.139_79500 JE.Lundberg.139_216424 JE.Lundberg.139_339905 JE.Lundberg.139_356299 JE.Lundberg.139_408437 JE.Lundberg.139_408704 JE.Lundberg.139_614397 JE.Lundberg.139_732681 JE.Lundberg.139_759268 JE.Lundberg.139_989774 JE.Lundberg.139_1157839 JE.Lundberg.139_1196030 JE.Lundberg.139_1267139 JE.Lundberg.142_683117 JE.Lundberg.142_726819 JE.Lundberg.142_912719 JE.Lundberg.142_927023 JE.Lundberg.145_1547360 JE.Lundberg.148_4728 JE.Lundberg.148_5279 JE.Lundberg.148_7028 JE.Lundberg.148_1091866 JE.Lundberg.154_1090391 JE.Lundberg.154_1090617 JE.Lundberg.157_630373 JE.Lundberg.160_639744 JE.Lundberg.160_893212 JE.Lundberg.160_893442 JE.Lundberg.160_1115409 JE.Lundberg.169_902929 JE.Lundberg.172_980595 JE.Lundberg.172_1114809 JE.Lundberg.175_457133 JE.Lundberg.175_462210 JE.Lundberg.175_862530 JE.Lundberg.175_862702 JE.Lundberg.175_881597 JE.Lundberg.178_367321 JE.Lundberg.178_463748 JE.Lundberg.190_496332 JE.Lundberg.190_742706 JE.Lundberg.190_1283277 JE.Lundberg.190_1433489 JE.Lundberg.37_904105 JE.Lundberg.49_95532 JE.Lundberg.67_773540 JE.Lundberg.76_189203 JE.Lundberg.76_189260 JE.Lundberg.82_669682 JE.Lundberg.91_1764160 JE.Soil.178_976646 JE.Soil.18_2238043 JE.Soil.18_2473040 JE.Soil.202_172715 JE.Soil.202_172907 JE.Soil.210_701303 JE.Soil.22_742894 JE.Soil.2_1726697 JE.Soil.46_1678183 JE.Soil.62_2196839 JE.Lundberg.175_2065 JE.Lundberg.175_2544 JE.Lundberg.175_149422 JE.Lundberg.175_415996 JE.Lundberg.175_1269095 JE.Lundberg.181_89608 JE.Lundberg.55_736991 JE.Soil.126_195584 JE.Soil.14_559243 JE.Soil.182_1744328 JE.Soil.190_2841570 JE.Soil.30_2570913 JE.Soil.34_27525 JE.Soil.46_504545 JE.Soil.46_2644944 JE.Lundberg.133_81781 JE.Lundberg.133_358926 JE.Lundberg.142_25072 JE.Lundberg.142_820561 JE.Lundberg.181_302497 JE.Lundberg.133_527507 JE.Lundberg.133_1115514 JE.Lundberg.139_775161 JE.Lundberg.145_915069 JE.Lundberg.169_900634 JE.Lundberg.172_1517609 JE.Soil.310_526643 JE.Lundberg.142_885757 JE.Lundberg.130_429115 JE.Lundberg.82_394749 JE.Soil.278_107299 JE.Lundberg.100_33703 JE.Lundberg.103_1177324 JE.Lundberg.106_79280 JE.Lundberg.121_866500 JE.Lundberg.142_381865 JE.Lundberg.157_1293254 JE.Soil.118_1065761 JE.Soil.202_953426 JE.Soil.310_1685578 JE.Soil.138_1240782 JE.Soil.258_801148 JE.Lundberg.145_1054949 JE.Lundberg.121_136819 JE.Lundberg.139_355060 JE.Lundberg.106_1309518 JE.Lundberg.136_283986 JE.Lundberg.136_289293 JE.Lundberg.97_834858 JE.Lundberg.130_89047 JE.Lundberg.133_690060 JE.Lundberg.136_13364 JE.Lundberg.109_568469 JE.Lundberg.124_1350 JE.Lundberg.121_1257840 JE.Lundberg.172_504535 JE.Lundberg.118_295246 JE.Lundberg.187_1134789 JE.Lundberg.10_921536 JE.Lundberg.121_718823 JE.Lundberg.124_478762 JE.Lundberg.124_54158 JE.Lundberg.139_1015752 JE.Lundberg.142_885285 JE.Lundberg.145_1666833 JE.Lundberg.16_531694 JE.Lundberg.1_1346257 JE.Lundberg.37_260362 JE.Lundberg.91_45755 JE.Soil.190_2719259 JE.Lundberg.127_819270 JE.Lundberg.133_1003437 JE.Lundberg.139_340979 JE.Lundberg.145_792689 JE.Lundberg.148_55220 JE.Lundberg.151_314500 JE.Lundberg.169_787475 JE.Lundberg.175_365967 JE.Lundberg.175_767608 JE.Lundberg.181_138447 JE.Lundberg.187_104262 JE.Lundberg.28_453189 JE.Lundberg.37_1041726 JE.Lundberg.40_1413667 JE.Lundberg.46_866925 JE.Lundberg.46_1543311 JE.Lundberg.4_1154766 JE.Lundberg.76_1465398 JE.Lundberg.79_869733 JE.Soil.254_967037 JE.Lundberg.190_648563 JE.Soil.318_1504242 JE.Soil.318_1504344 JE.Lundberg.55_437993 JE.Lundberg.55_754155 JE.Lundberg.190_622007 JE.Lundberg.58_2176062 JE.Lundberg.64_1597493 JE.Lundberg.109_612798 JE.Lundberg.178_571041 JE.Lundberg.118_112665 JE.Lundberg.169_153780 JE.Lundberg.139_866142 JE.Lundberg.139_866341 JE.Lundberg.166_1095628 JE.Lundberg.19_663328 JE.Lundberg.19_814796 JE.Lundberg.4_1036932 JE.Lundberg.4_1135194 JE.Lundberg.4_389882 JE.Soil.186_474327 JE.Soil.254_597491 JE.Lundberg.145_1062486 JE.Lundberg.31_1076041 JE.Lundberg.31_1076274 JE.Soil.194_4361877 JE.Soil.54_18339 JE.Soil.62_1618902 JE.Lundberg.178_571058 JE.Lundberg.52_841090 JE.Lundberg.73_1141062 JE.Lundberg.70_1733624 JE.Lundberg.85_2577990 JE.Lundberg.88_1328089 JE.Lundberg.100_211445 JE.Lundberg.49_1672610 JE.Lundberg.169_431824 JE.Lundberg.106_162286 JE.Lundberg.10_132497 JE.Lundberg.64_1409806 JE.Lundberg.64_2219557 JE.Lundberg.67_1663723 JE.Lundberg.67_689726 JE.Lundberg.70_1084924 JE.Lundberg.70_1251033 JE.Lundberg.70_1322993 JE.Lundberg.73_922809 JE.Lundberg.79_501518 JE.Lundberg.79_608626 JE.Lundberg.88_885063 JE.Soil.206_1200799 JE.Soil.214_1886426 JE.Soil.218_536100 JE.Soil.22_645564 JE.Soil.30_1203680 JE.Lundberg.115_451660 JE.Lundberg.115_739733 JE.Lundberg.175_882762 JE.Lundberg.178_632394 JE.Lundberg.19_1313883 JE.Lundberg.61_902074 JE.Lundberg.61_1042348 JE.Lundberg.85_3875867 JE.Lundberg.85_3876029 JE.Lundberg.88_697662 JE.Soil.14_1744372 JE.Soil.178_867205 JE.Soil.182_286711 JE.Soil.182_2040870 JE.Soil.182_2041294 JE.Soil.186_246413 JE.Soil.186_466153 JE.Soil.186_929179 JE.Soil.186_1975743 JE.Soil.18_393730 JE.Soil.194_4063180 JE.Soil.194_4396682 JE.Soil.194_4630661 JE.Soil.206_490267 JE.Soil.206_1168937 JE.Soil.206_1345650 JE.Soil.206_1464514 JE.Soil.206_1750695 JE.Soil.206_1897062 JE.Soil.210_224403 JE.Soil.210_485096 JE.Soil.210_510222 JE.Soil.210_794750 JE.Soil.222_798936 JE.Soil.222_1690968 JE.Soil.222_2696230 JE.Soil.2_1960845 JE.Soil.34_3249146 JE.Lundberg.52_1828180 JE.Lundberg.55_694204 JE.Lundberg.58_2172978 JE.Lundberg.61_97453 JE.Lundberg.64_1597195 JE.Lundberg.172_835226 JE.Lundberg.55_1139773 JE.Lundberg.112_1446299 JE.Lundberg.49_1147224 JE.Lundberg.49_1149245 JE.Lundberg.49_1149265 JE.Lundberg.49_1601972 JE.Lundberg.55_93536 JE.Lundberg.61_340344 JE.Lundberg.61_561592 JE.Lundberg.91_1709690 JE.Lundberg.61_1486131 JE.Lundberg.61_74040 JE.Lundberg.64_694004 JE.Lundberg.190_72448 JE.Soil.46_3074828 JE.Lundberg.4_959442 JE.Lundberg.190_122310 JE.Lundberg.190_669304 JE.Soil.46_3074849 JE.Lundberg.109_751708 JE.Lundberg.58_218787 JE.Lundberg.136_490769 JE.Lundberg.79_376137 JE.Lundberg.103_539156 JE.Lundberg.25_1416322 JE.Soil.254_921616 JE.Lundberg.121_1143543 JE.Lundberg.1_2031907 JE.Soil.190_2001964 JE.Soil.106_2187112 JE.Soil.186_74377 JE.Soil.130_737041 JE.Lundberg.64_2457545 JE.Lundberg.121_999015 JE.Lundberg.148_309984 JE.Lundberg.100_1012424 JE.Lundberg.130_440632 JE.Lundberg.148_945347 JE.Lundberg.160_756196 JE.Lundberg.64_2441868 JE.Soil.222_2163791 JE.Soil.270_1451585 JE.Lundberg.112_144689 JE.Lundberg.121_1082050 JE.Lundberg.121_1398696 JE.Lundberg.121_1473741 JE.Lundberg.121_859340 JE.Lundberg.124_1014390 JE.Lundberg.124_651359 JE.Lundberg.124_788861 JE.Lundberg.130_1038226 JE.Lundberg.130_1183924 JE.Lundberg.130_176734 JE.Lundberg.130_176827 JE.Lundberg.130_3045 JE.Lundberg.130_445123 JE.Lundberg.130_459305 JE.Lundberg.130_464451 JE.Lundberg.130_579697 JE.Lundberg.130_699739 JE.Lundberg.130_723328 JE.Lundberg.130_874169 JE.Lundberg.130_879326 JE.Lundberg.130_930559 JE.Lundberg.130_947850 JE.Lundberg.133_22859 JE.Lundberg.133_431446 JE.Lundberg.133_735590 JE.Lundberg.136_442554 JE.Lundberg.136_902624 JE.Lundberg.139_1013182 JE.Lundberg.139_1145917 JE.Lundberg.142_116753 JE.Lundberg.142_431274 JE.Lundberg.142_666383 JE.Lundberg.142_805593 JE.Lundberg.148_799019 JE.Lundberg.148_934583 JE.Lundberg.151_1077212 JE.Lundberg.154_809865 JE.Lundberg.154_868946 JE.Lundberg.157_304987 JE.Lundberg.157_809158 JE.Lundberg.157_954940 JE.Lundberg.160_183341 JE.Lundberg.160_312566 JE.Lundberg.163_281367 JE.Lundberg.166_273300 JE.Lundberg.172_552558 JE.Lundberg.49_136578 JE.Lundberg.49_283009 JE.Lundberg.49_575106 JE.Lundberg.52_1590590 JE.Lundberg.55_1501780 JE.Lundberg.61_1641761 JE.Lundberg.61_1818272 JE.Lundberg.64_1185140 JE.Lundberg.73_1058409 JE.Lundberg.76_1631234 JE.Lundberg.82_783877 JE.Lundberg.82_783960 JE.Lundberg.85_5618071 JE.Lundberg.88_1020318 JE.Lundberg.88_385006 JE.Lundberg.91_12455 JE.Lundberg.91_677475 JE.Lundberg.91_677586 JE.Soil.102_114920 JE.Soil.102_530032 JE.Soil.106_2770634 JE.Soil.110_1220940 JE.Soil.110_815093 JE.Soil.130_486078 JE.Soil.134_1392910 JE.Soil.134_2412783 JE.Soil.142_2119391 JE.Soil.14_2383606 JE.Soil.14_694674 JE.Soil.186_1066329 JE.Soil.18_1886216 JE.Soil.18_523375 JE.Soil.190_401029 JE.Soil.198_990543 JE.Soil.210_718950 JE.Soil.222_1991102 JE.Soil.222_756391 JE.Soil.222_969140 JE.Soil.250_447688 JE.Soil.254_637910 JE.Soil.262_1374898 JE.Soil.270_1115829 JE.Soil.270_164592 JE.Soil.270_1803852 JE.Soil.274_2399861 JE.Soil.274_667357 JE.Soil.298_310642 JE.Soil.298_87730 JE.Soil.318_815857 JE.Soil.38_1616760 JE.Soil.46_790500 JE.Soil.46_790635 JE.Soil.46_910611 JE.Soil.50_139280 JE.Soil.50_231730 JE.Soil.58_1291092 JE.Soil.62_1925319 JE.Soil.62_636427 JE.Soil.78_195460 JE.Soil.78_242059 JE.Soil.82_1129836 JE.Soil.82_1135570 JE.Soil.82_322648 JE.Soil.86_1079364 JE.Soil.86_1409697 JE.Soil.86_741545 JE.Soil.98_482381 JE.Lundberg.121_202549 JE.Lundberg.121_902280 JE.Lundberg.121_1129619 JE.Lundberg.121_1465722 JE.Lundberg.124_421209 JE.Lundberg.127_175048 JE.Lundberg.127_175310 JE.Lundberg.127_1160774 JE.Lundberg.130_223554 JE.Lundberg.130_741963 JE.Lundberg.130_930586 JE.Lundberg.130_1037448 JE.Lundberg.133_67212 JE.Lundberg.133_127873 JE.Lundberg.136_614514 JE.Lundberg.139_519055 JE.Lundberg.139_1098898 JE.Lundberg.139_1229410 JE.Lundberg.145_1176102 JE.Lundberg.148_781860 JE.Lundberg.148_945499 JE.Lundberg.148_970116 JE.Lundberg.151_937712 JE.Lundberg.151_964992 JE.Lundberg.151_1077079 JE.Lundberg.151_1767164 JE.Lundberg.151_1767200 JE.Lundberg.154_119930 JE.Lundberg.154_831097 JE.Lundberg.154_831140 JE.Lundberg.157_379985 JE.Lundberg.157_387729 JE.Lundberg.157_408355 JE.Lundberg.157_916366 JE.Lundberg.157_916683 JE.Lundberg.157_1221241 JE.Lundberg.160_178145 JE.Lundberg.160_312496 JE.Lundberg.160_675356 JE.Lundberg.163_23814 JE.Lundberg.163_187909 JE.Lundberg.169_1026968 JE.Lundberg.175_806065 JE.Lundberg.25_1376395 JE.Lundberg.25_1376553 JE.Lundberg.46_1590291 JE.Lundberg.46_1590353 JE.Lundberg.67_44460 JE.Soil.250_27215 JE.Soil.250_322974 JE.Soil.254_211894 JE.Soil.254_223199 JE.Soil.254_432750 JE.Soil.254_549397 JE.Soil.254_791919 JE.Soil.258_13414 JE.Soil.258_409500 JE.Soil.258_545289 JE.Soil.258_1443256 JE.Soil.258_1757610 JE.Soil.262_41831 JE.Soil.262_627411 JE.Soil.262_1447143 JE.Soil.266_84744 JE.Soil.266_300759 JE.Soil.266_381334 JE.Soil.266_2185813 JE.Soil.270_124603 JE.Soil.270_287248 JE.Soil.50_73144 JE.Soil.50_126416 JE.Soil.54_752501 JE.Soil.54_882239 JE.Soil.54_918113 JE.Soil.54_1287866 JE.Soil.62_1265091 JE.Soil.62_1462193 JE.Soil.62_2555299 JE.Soil.62_2586037 JE.Soil.66_541866 JE.Soil.66_670015 JE.Soil.66_1158311 JE.Soil.66_1302568 JE.Soil.66_1503361 JE.Soil.70_327686 JE.Soil.70_503414 JE.Soil.70_1683802 JE.Soil.70_1712083 JE.Soil.74_681320 JE.Soil.74_684378 JE.Soil.74_692070 JE.Soil.78_15865 JE.Soil.78_53407 JE.Soil.78_101446 JE.Soil.82_846808 JE.Soil.82_947132 JE.Soil.82_1135634 JE.Soil.86_1079245 JE.Soil.86_1811352 JE.Soil.86_2588232 JE.Lundberg.64_71561 JE.Lundberg.64_1081468 JE.Soil.102_567389 JE.Soil.106_1640230 JE.Soil.106_3078822 JE.Soil.110_681426 JE.Soil.118_118919 JE.Soil.118_140458 JE.Soil.118_982017 JE.Soil.118_1023646 JE.Soil.122_101343 JE.Soil.122_101646 JE.Soil.126_252864 JE.Soil.130_351696 JE.Soil.134_153348 JE.Soil.134_1624294 JE.Soil.138_43776 JE.Soil.138_453555 JE.Soil.138_870097 JE.Soil.138_1262898 JE.Soil.142_768361 JE.Soil.178_153535 JE.Soil.182_133417 JE.Soil.182_1117480 JE.Soil.182_1480287 JE.Soil.190_824482 JE.Soil.190_1945243 JE.Soil.198_553852 JE.Soil.206_873659 JE.Soil.210_559128 JE.Soil.218_499633 JE.Soil.218_549652 JE.Soil.218_1043558 JE.Soil.218_1652438 JE.Soil.234_2202809 JE.Soil.250_83105 JE.Soil.254_468274 JE.Soil.254_644969 JE.Soil.258_329768 JE.Soil.258_332360 JE.Soil.258_537905 JE.Soil.258_1609509 JE.Soil.262_116784 JE.Soil.262_1064102 JE.Soil.262_1388652 JE.Soil.266_1247038 JE.Soil.270_162247 JE.Soil.270_1203438 JE.Soil.274_972021 JE.Soil.274_2428713 JE.Soil.282_2162047 JE.Soil.290_1428279 JE.Soil.290_1927838 JE.Soil.290_2111390 JE.Soil.290_3048389 JE.Soil.298_310285 JE.Soil.2_1020899 JE.Soil.302_14410 JE.Soil.302_328276 JE.Soil.302_670919 JE.Soil.310_320765 JE.Soil.310_662774 JE.Soil.318_691544 JE.Soil.38_2828408 JE.Soil.46_790709 JE.Soil.50_280692 JE.Soil.50_400981 JE.Soil.50_512815 JE.Soil.58_409406 JE.Soil.58_1528068 JE.Soil.62_2500853 JE.Soil.66_22952 JE.Soil.66_675196 JE.Soil.66_1377521 JE.Soil.66_1648539 JE.Soil.70_344271 JE.Soil.86_339240 JE.Soil.86_1994631 JE.Soil.86_2028027 JE.Soil.86_2367365 JE.Soil.86_2614591 JE.Soil.98_962367 JE.Lundberg.139_271808 JE.Lundberg.145_727248 JE.Lundberg.145_727255 JE.Lundberg.148_1078440 JE.Lundberg.148_1078617 JE.Lundberg.154_1278924 JE.Lundberg.157_221165 JE.Lundberg.157_304831 JE.Lundberg.157_744839 JE.Lundberg.157_969501 JE.Lundberg.160_71476 JE.Lundberg.160_537964 JE.Lundberg.160_1105716 JE.Lundberg.163_589062 JE.Lundberg.163_589371 JE.Lundberg.163_594655 JE.Lundberg.163_773994 JE.Lundberg.163_933038 JE.Lundberg.166_1290325 JE.Soil.186_1389108 JE.Lundberg.85_5617948 JE.Soil.178_459750 JE.Soil.186_174770 JE.Soil.194_3291517 JE.Soil.202_767243 JE.Soil.214_980602 JE.Soil.214_1986180 JE.Soil.214_2348757 JE.Soil.218_911002 JE.Soil.22_1836337 JE.Soil.278_1604567 JE.Soil.2_1819674 JE.Soil.30_2244031 JE.Soil.34_2700355 JE.Soil.42_1392563 JE.Lundberg.103_1008670 JE.Lundberg.106_1018329 JE.Lundberg.112_1145268 JE.Lundberg.73_790207 JE.Lundberg.76_482884 JE.Lundberg.79_1093030 JE.Lundberg.82_138275 JE.Lundberg.82_138499 JE.Lundberg.82_503137 JE.Lundberg.85_4522512 JE.Lundberg.88_1205337 JE.Lundberg.91_545710 JE.Lundberg.91_1410417 JE.Lundberg.91_1410567 JE.Lundberg.31_525593 JE.Lundberg.34_1776053 JE.Lundberg.58_1014599 JE.Lundberg.64_519881 JE.Lundberg.76_1631277 JE.Lundberg.85_4651149 JE.Lundberg.94_87078 JE.Lundberg.94_140480 JE.Soil.266_2086557 JE.Soil.310_1522300 JE.Soil.58_78230 JE.Soil.58_78400 JE.Soil.62_1561633 JE.Soil.70_1512809 JE.Soil.86_474364 JE.Lundberg.124_627060 JE.Lundberg.130_1035973 JE.Lundberg.136_168163 JE.Lundberg.136_498582 JE.Lundberg.136_1097057 JE.Soil.38_1462787 JE.Lundberg.31_165359 JE.Lundberg.37_789126 JE.Lundberg.4_141855 JE.Lundberg.4_879032 JE.Lundberg.4_1131236 JE.Soil.254_345832 JE.Soil.194_737445 JE.Soil.202_279496 JE.Soil.222_1823373 JE.Soil.30_1559830 JE.Soil.38_3006939 JE.Soil.42_430345 JE.Soil.110_326090 JE.Soil.258_1247255 JE.Soil.38_1867279 JE.Soil.42_1874803 JE.Soil.82_1463991 JE.Soil.234_480677 JE.Soil.258_1119276 JE.Soil.30_681219 JE.Soil.38_1887395 JE.Soil.62_1363910 JE.Soil.278_1726246 JE.Soil.278_1726997 JE.Soil.282_91111 JE.Soil.314_1116701 JE.Soil.182_1892124 JE.Soil.186_1761731 JE.Soil.26_1381186 JE.Lundberg.133_1155755 JE.Lundberg.142_748752 JE.Lundberg.157_254381 JE.Soil.178_537034 JE.Lundberg.64_1562857 JE.Lundberg.133_634362 JE.Soil.54_882321 JE.Lundberg.160_1186302 JE.Lundberg.91_1410523 JE.Soil.34_2577724 JE.Soil.270_1742861 JE.Lundberg.109_1890408 JE.Lundberg.7_584060 JE.Soil.254_37943 JE.Lundberg.106_217406 JE.Lundberg.25_863073 JE.Lundberg.34_213785 JE.Lundberg.49_706074 JE.Lundberg.10_1189797 JE.Lundberg.13_1157859 JE.Lundberg.4_1276989 JE.Lundberg.67_942670 JE.Soil.210_909702 JE.Soil.22_1221901 JE.Soil.254_283634 JE.Soil.254_318799 JE.Soil.254_516880 JE.Soil.254_599122 JE.Soil.270_896069 JE.Soil.58_1435034 JE.Soil.62_1096564 JE.Soil.66_578095 JE.Soil.86_1301513 JE.Soil.254_50193 JE.Soil.254_143937 JE.Soil.254_373129 JE.Soil.254_640133 JE.Soil.254_899320 JE.Soil.254_1009346 JE.Soil.262_67470 JE.Soil.262_645029 JE.Soil.262_1459326 JE.Soil.266_1344285 JE.Soil.266_1765100 JE.Soil.270_303799 JE.Soil.54_284404 JE.Soil.54_1051485 JE.Soil.58_243761 JE.Soil.62_2391861 JE.Soil.66_337033 JE.Soil.66_956960 JE.Soil.70_521407 JE.Soil.70_526514 JE.Soil.70_1656851 JE.Soil.86_1983976 JE.Lundberg.40_671922 JE.Lundberg.40_1443755 JE.Lundberg.49_1455008 JE.Soil.214_669670 JE.Soil.254_119740 JE.Soil.262_445239 JE.Soil.270_1724628 JE.Soil.54_474626 JE.Soil.82_1209973 JE.Lundberg.34_789787 JE.Lundberg.37_47427 JE.Lundberg.43_208760 JE.Lundberg.43_208780 JE.Soil.258_514116 JE.Lundberg.34_1690352 JE.Lundberg.37_117224 JE.Lundberg.40_53768 JE.Lundberg.46_159639 JE.Lundberg.4_284125 JE.Lundberg.49_706231 JE.Lundberg.58_409214 JE.Lundberg.7_446521 JE.Lundberg.13_1681766 JE.Lundberg.13_3322919 JE.Lundberg.49_250349 JE.Lundberg.13_3531999 JE.Lundberg.157_1029136 JE.Lundberg.157_1034380 JE.Lundberg.190_669476 JE.Soil.202_12706 JE.Lundberg.133_836174 JE.Lundberg.16_66106 JE.Lundberg.49_469727 JE.Lundberg.55_284653 JE.Lundberg.61_807220 JE.Lundberg.97_133037 JE.Lundberg.4_954154 JE.Soil.62_615512 JE.Soil.118_1065576 JE.Lundberg.130_159111 JE.Lundberg.133_665151 JE.Lundberg.106_524965 JE.Lundberg.130_886437 JE.Lundberg.121_44503 JE.Lundberg.100_234357 JE.Lundberg.106_176481 JE.Lundberg.103_1524926 JE.Lundberg.127_16883 JE.Lundberg.121_1269354 JE.Lundberg.130_91398 JE.Lundberg.130_277797 JE.Lundberg.100_459285 JE.Lundberg.121_12699 JE.Lundberg.133_155321 JE.Lundberg.139_343293 JE.Soil.198_28290 JE.Lundberg.100_391814 JE.Lundberg.103_1124439 JE.Lundberg.103_1124888 JE.Lundberg.103_1357801 JE.Lundberg.103_1402554 JE.Lundberg.103_1402636 JE.Lundberg.103_1730220 JE.Lundberg.103_695550 JE.Lundberg.103_967340 JE.Lundberg.103_967865 JE.Lundberg.106_62032 JE.Lundberg.109_1360755 JE.Lundberg.109_283317 JE.Lundberg.109_813838 JE.Lundberg.112_1281747 JE.Lundberg.112_1438415 JE.Lundberg.112_711656 JE.Lundberg.115_1021392 JE.Lundberg.115_382306 JE.Lundberg.118_1467644 JE.Lundberg.118_487404 JE.Lundberg.118_86972 JE.Lundberg.118_953011 JE.Lundberg.118_984195 JE.Lundberg.121_1360927 JE.Lundberg.121_31376 JE.Lundberg.121_445212 JE.Lundberg.121_627036 JE.Lundberg.121_993602 JE.Lundberg.124_281632 JE.Lundberg.124_31739 JE.Lundberg.124_447724 JE.Lundberg.124_704502 JE.Lundberg.124_739391 JE.Lundberg.124_765685 JE.Lundberg.124_765899 JE.Lundberg.124_845043 JE.Lundberg.127_11630 JE.Lundberg.127_132494 JE.Lundberg.127_154507 JE.Lundberg.127_958413 JE.Lundberg.130_1035843 JE.Lundberg.130_1081053 JE.Lundberg.130_1124160 JE.Lundberg.130_1124262 JE.Lundberg.130_1185383 JE.Lundberg.130_1185409 JE.Lundberg.130_158016 JE.Lundberg.130_352355 JE.Lundberg.130_384897 JE.Lundberg.130_428029 JE.Lundberg.130_552296 JE.Lundberg.130_622260 JE.Lundberg.130_98779 JE.Lundberg.133_1132953 JE.Lundberg.133_1143923 JE.Lundberg.133_161756 JE.Lundberg.133_287513 JE.Lundberg.133_288834 JE.Lundberg.133_30877 JE.Lundberg.133_542850 JE.Lundberg.133_608664 JE.Lundberg.133_631121 JE.Lundberg.133_653976 JE.Lundberg.133_907805 JE.Lundberg.133_911904 JE.Lundberg.136_1115634 JE.Lundberg.136_217163 JE.Lundberg.136_239307 JE.Lundberg.136_30014 JE.Lundberg.136_780400 JE.Lundberg.136_985573 JE.Lundberg.139_100590 JE.Lundberg.139_1126092 JE.Lundberg.139_1190153 JE.Lundberg.139_1208773 JE.Lundberg.139_1210572 JE.Lundberg.139_189064 JE.Lundberg.139_25550 JE.Lundberg.139_269760 JE.Lundberg.139_269903 JE.Lundberg.139_32207 JE.Lundberg.139_329937 JE.Lundberg.139_585043 JE.Lundberg.139_613290 JE.Lundberg.139_673628 JE.Lundberg.139_811918 JE.Lundberg.139_923684 JE.Lundberg.142_1012839 JE.Lundberg.142_166348 JE.Lundberg.142_588493 JE.Lundberg.142_59468 JE.Lundberg.142_671317 JE.Lundberg.142_69012 JE.Lundberg.142_69057 JE.Lundberg.142_694028 JE.Lundberg.142_694165 JE.Lundberg.142_855540 JE.Lundberg.145_1605037 JE.Lundberg.187_138343 JE.Lundberg.190_435223 JE.Lundberg.4_887003 JE.Lundberg.94_749979 JE.Lundberg.97_407034 JE.Lundberg.97_413728 JE.Lundberg.97_661550 JE.Lundberg.97_661621 JE.Soil.118_322711 JE.Soil.118_62085 JE.Soil.14_1381757 JE.Soil.218_189599 JE.Soil.274_1272898 JE.Soil.274_1536175 JE.Soil.274_164884 JE.Soil.282_1805066 JE.Soil.302_701840 JE.Soil.6_510009 JE.Lundberg.121_44520 JE.Lundberg.121_261683 JE.Lundberg.121_445100 JE.Lundberg.121_501089 JE.Lundberg.121_629922 JE.Lundberg.121_981324 JE.Lundberg.124_188076 JE.Lundberg.124_281477 JE.Lundberg.124_445269 JE.Lundberg.124_445540 JE.Lundberg.124_521956 JE.Lundberg.124_522165 JE.Lundberg.124_704758 JE.Lundberg.127_154408 JE.Lundberg.127_387440 JE.Lundberg.127_396773 JE.Lundberg.127_481465 JE.Lundberg.127_1050734 JE.Lundberg.130_767001 JE.Lundberg.130_908585 JE.Lundberg.130_1092757 JE.Lundberg.133_10149 JE.Lundberg.133_30758 JE.Lundberg.133_358270 JE.Lundberg.133_391578 JE.Lundberg.133_392202 JE.Lundberg.133_563440 JE.Lundberg.133_631237 JE.Lundberg.133_830069 JE.Lundberg.133_929773 JE.Lundberg.136_228787 JE.Lundberg.136_581551 JE.Lundberg.136_685459 JE.Lundberg.139_78742 JE.Lundberg.139_111305 JE.Lundberg.139_357925 JE.Lundberg.139_426308 JE.Lundberg.139_447320 JE.Lundberg.139_632795 JE.Lundberg.139_673801 JE.Lundberg.139_703086 JE.Lundberg.139_773738 JE.Lundberg.139_909251 JE.Lundberg.139_940846 JE.Lundberg.139_1190261 JE.Lundberg.142_105296 JE.Lundberg.142_150596 JE.Lundberg.142_154272 JE.Lundberg.142_332796 JE.Lundberg.142_628524 JE.Lundberg.142_816669 JE.Lundberg.142_896570 JE.Lundberg.142_955214 JE.Lundberg.142_1015828 JE.Lundberg.142_1015904 JE.Lundberg.145_1682246 JE.Lundberg.160_65334 JE.Lundberg.175_27501 JE.Lundberg.175_33062 JE.Lundberg.175_624194 JE.Lundberg.175_1064591 JE.Lundberg.190_618132 JE.Soil.102_176884 JE.Soil.102_636330 JE.Soil.110_1361004 JE.Soil.118_1105358 JE.Soil.138_347919 JE.Soil.138_1344222 JE.Soil.142_1361671 JE.Soil.18_1918438 JE.Soil.194_2676294 JE.Soil.198_1399434 JE.Soil.206_100230 JE.Soil.206_142135 JE.Soil.210_136318 JE.Soil.214_2050519 JE.Soil.214_2050628 JE.Soil.218_414995 JE.Soil.22_27058 JE.Soil.26_1014711 JE.Soil.274_26630 JE.Soil.274_1272177 JE.Soil.274_1865713 JE.Soil.278_1525345 JE.Soil.282_1623147 JE.Soil.286_824084 JE.Soil.294_463875 JE.Soil.314_704345 JE.Soil.314_775040 JE.Soil.318_994708 JE.Soil.46_3070161 JE.Soil.6_2496670 JE.Soil.6_2496744 JE.Soil.98_340382 JE.Lundberg.100_565705 JE.Lundberg.103_341449 JE.Lundberg.103_512933 JE.Lundberg.103_1047088 JE.Lundberg.103_1280415 JE.Lundberg.103_1322693 JE.Lundberg.106_209134 JE.Lundberg.106_703275 JE.Lundberg.106_804600 JE.Lundberg.106_900274 JE.Lundberg.112_279147 JE.Lundberg.112_1491529 JE.Lundberg.115_617002 JE.Lundberg.115_1082115 JE.Lundberg.115_1339840 JE.Lundberg.118_1407756 JE.Lundberg.97_969969 JE.Lundberg.97_975111 JE.Lundberg.97_1060873 JE.Lundberg.175_149822 JE.Lundberg.175_149827 JE.Lundberg.175_250454 JE.Lundberg.190_306214 JE.Lundberg.190_1190393 JE.Soil.14_1381816 JE.Soil.18_1052994 JE.Soil.194_3605476 JE.Soil.194_3605582 JE.Soil.38_1407342 JE.Soil.6_510074 JE.Soil.194_247199 JE.Soil.218_1428316 JE.Soil.262_709320 JE.Soil.262_804209 JE.Soil.294_285918 JE.Soil.34_512424 JE.Lundberg.139_119965 JE.Lundberg.139_276206 JE.Lundberg.142_150371 JE.Lundberg.142_671135 JE.Lundberg.187_138657 JE.Lundberg.127_907943 JE.Lundberg.133_816574 JE.Lundberg.139_188887 JE.Lundberg.139_880309 JE.Lundberg.130_91678 JE.Lundberg.136_211854 JE.Soil.142_2049557 JE.Lundberg.136_29962 JE.Lundberg.190_435389 JE.Lundberg.112_1166984 JE.Soil.110_591530 JE.Lundberg.142_852902 JE.Lundberg.139_343534 JE.Soil.198_28355 JE.Lundberg.103_1280611 JE.Lundberg.103_899633 JE.Lundberg.106_34440 JE.Lundberg.106_871613 JE.Lundberg.109_800186 JE.Lundberg.112_154074 JE.Lundberg.112_34315 JE.Lundberg.112_369419 JE.Lundberg.112_396442 JE.Lundberg.118_1009965 JE.Lundberg.118_1045186 JE.Lundberg.118_460837 JE.Lundberg.97_740195 JE.Lundberg.97_767324 JE.Lundberg.106_804866 JE.Lundberg.112_1287224 JE.Lundberg.118_960234 JE.Lundberg.127_70717 JE.Lundberg.133_301302 JE.Lundberg.133_324808 JE.Lundberg.133_645430 JE.Lundberg.139_1204641 JE.Lundberg.139_581852 JE.Soil.102_456127 JE.Soil.102_395730 JE.Soil.106_1092790 JE.Soil.110_621263 JE.Soil.134_2707653 JE.Soil.274_1192136 JE.Soil.282_2643484 JE.Soil.282_300446 JE.Soil.282_324036 JE.Soil.290_1030210 JE.Soil.310_1393567 JE.Soil.318_228882 JE.Soil.318_391381 JE.Soil.318_391518 JE.Soil.98_168599 JE.Soil.102_456128 JE.Soil.102_467089 JE.Soil.130_473614 JE.Soil.130_490443 JE.Soil.138_809487 JE.Soil.138_1024708 JE.Soil.142_47689 JE.Soil.142_2220339 JE.Soil.274_1191806 JE.Soil.278_936776 JE.Soil.278_1875774 JE.Soil.282_1395307 JE.Soil.286_1300659 JE.Soil.46_2842051 JE.Lundberg.124_611819 JE.Lundberg.169_534110 JE.Lundberg.127_251021 JE.Lundberg.103_1315901 JE.Lundberg.109_724825 JE.Lundberg.118_151072 JE.Lundberg.124_315238 JE.Lundberg.124_922834 JE.Lundberg.127_649669 JE.Lundberg.127_665176 JE.Lundberg.130_356257 JE.Lundberg.136_13265 JE.Lundberg.142_239426 JE.Lundberg.142_341574 JE.Lundberg.166_1193417 JE.Lundberg.166_791501 JE.Lundberg.67_1157339 JE.Lundberg.67_1712344 JE.Lundberg.91_1414360 JE.Lundberg.91_645094 JE.Lundberg.130_1095910 JE.Lundberg.136_13403 JE.Lundberg.139_1138484 JE.Lundberg.148_1008699 JE.Lundberg.157_4758 JE.Lundberg.181_171245 JE.Lundberg.190_19051 JE.Lundberg.34_174568 JE.Lundberg.67_1157357 JE.Lundberg.169_1235527 JE.Lundberg.169_1235791 JE.Lundberg.172_615788 JE.Lundberg.178_528816 JE.Lundberg.181_487398 JE.Lundberg.181_487643 JE.Lundberg.181_487746 JE.Lundberg.187_1441733 JE.Lundberg.187_1447000 JE.Lundberg.127_644026 JE.Lundberg.127_1074641 JE.Lundberg.142_341616 JE.Lundberg.142_442549 JE.Lundberg.130_886345 JE.Lundberg.121_1203544 JE.Lundberg.139_27262 JE.Lundberg.94_88375 JE.Lundberg.115_947255 JE.Lundberg.109_1575535 JE.Lundberg.112_464584 JE.Lundberg.118_1307350 JE.Lundberg.109_1580672 JE.Lundberg.112_1457503 JE.Lundberg.112_44550 JE.Lundberg.115_1006654 JE.Lundberg.115_576062 JE.Lundberg.118_1307583 JE.Lundberg.118_957824 JE.Lundberg.49_470973 JE.Lundberg.70_678472 JE.Lundberg.7_724454 JE.Lundberg.97_133627 JE.Lundberg.97_591638 JE.Soil.218_1656402 JE.Soil.30_2505863 JE.Lundberg.112_44713 JE.Lundberg.112_1462671 JE.Lundberg.7_1660291 JE.Soil.178_317546 JE.Soil.194_3542836 JE.Soil.198_146443 JE.Soil.218_874411 JE.Soil.218_1655613 JE.Soil.222_2269859 JE.Soil.26_1422177 JE.Soil.30_3027897 JE.Soil.38_1134263 JE.Soil.42_1020432 JE.Soil.62_340420 JE.Lundberg.130_570081 JE.Lundberg.133_1160132 JE.Lundberg.67_222403 JE.Lundberg.97_114705 JE.Lundberg.97_328859 JE.Soil.14_2480948 JE.Soil.218_1666672 JE.Soil.222_2371282 JE.Soil.42_2551734 JE.Soil.46_2656719 JE.Soil.74_716470 JE.Lundberg.49_465737 JE.Lundberg.121_44703 JE.Lundberg.142_1017057 JE.Lundberg.16_873928 JE.Lundberg.55_593829 JE.Lundberg.10_148907 JE.Lundberg.139_640652 JE.Lundberg.58_2064598 JE.Lundberg.142_690859 JE.Lundberg.154_983091 JE.Lundberg.70_1713010 JE.Soil.110_132304 JE.Soil.134_2941350 JE.Soil.86_1844559 JE.Soil.50_78852 JE.Soil.262_406879 JE.Soil.26_23882 JE.Soil.290_603687 JE.Lundberg.67_300347 JE.Soil.142_1267000 JE.Soil.282_452763 JE.Soil.290_206517 JE.Soil.310_516516 JE.Soil.98_151248 JE.Lundberg.109_574236 JE.Lundberg.115_1367100 JE.Lundberg.148_567606 JE.Lundberg.145_326383 JE.Lundberg.16_1141210 JE.Soil.134_708079 JE.Soil.262_384654 JE.Lundberg.106_7162 JE.Lundberg.178_315642 JE.Soil.110_1332632 JE.Soil.126_99567 JE.Lundberg.160_499907 JE.Lundberg.160_500193 JE.Soil.106_995708 JE.Soil.106_1535925 JE.Soil.122_74104 JE.Soil.278_1965055 JE.Soil.310_1056577 JE.Soil.318_157770 JE.Lundberg.28_1140304 JE.Soil.274_295504 JE.Soil.262_385480 JE.Lundberg.82_115490 JE.Lundberg.130_391337 JE.Lundberg.49_121331 JE.Lundberg.55_1473792 JE.Lundberg.55_1473824 JE.Lundberg.97_314879 JE.Lundberg.64_6654 JE.Lundberg.136_1029706 JE.Lundberg.19_754411 JE.Lundberg.121_31556 JE.Lundberg.106_1174034 JE.Lundberg.16_11652 JE.Lundberg.46_1294010 JE.Lundberg.70_1689204 JE.Lundberg.22_764985 JE.Lundberg.142_149261 JE.Lundberg.1_981619 JE.Lundberg.16_619672 JE.Lundberg.118_855035 JE.Lundberg.145_785456 JE.Soil.222_1861944 JE.Lundberg.49_311187 JE.Lundberg.61_1495507 JE.Lundberg.10_1013164 JE.Lundberg.19_907592 JE.Lundberg.55_986611 JE.Lundberg.55_991864 JE.Lundberg.58_1493115 JE.Soil.270_86659 JE.Soil.22_1107792 JE.Soil.42_1522069 JE.Lundberg.13_4757535 JE.Lundberg.10_802957 JE.Lundberg.13_5062663 JE.Lundberg.157_1039681 JE.Lundberg.172_1020822 JE.Lundberg.133_644948 JE.Lundberg.13_2835930 JE.Lundberg.61_404439 JE.Lundberg.175_931543 JE.Lundberg.178_244006 JE.Lundberg.10_834124 JE.Lundberg.10_952695 JE.Lundberg.118_854875 JE.Lundberg.121_135501 JE.Lundberg.127_1170045 JE.Lundberg.13_867051 JE.Lundberg.145_290892 JE.Lundberg.169_672710 JE.Lundberg.16_1149005 JE.Lundberg.172_720222 JE.Lundberg.25_1251516 JE.Lundberg.28_614581 JE.Lundberg.37_1422140 JE.Lundberg.46_1139113 JE.Lundberg.46_416956 JE.Lundberg.4_1119237 JE.Lundberg.64_1444823 JE.Soil.122_19654 JE.Soil.14_1146604 JE.Soil.14_1146805 JE.Soil.14_1509903 JE.Soil.14_2050654 JE.Soil.194_2411882 JE.Soil.202_973604 JE.Soil.214_1814712 JE.Soil.214_778793 JE.Soil.218_1664248 JE.Soil.222_1862382 JE.Soil.22_1559366 JE.Soil.22_905356 JE.Soil.30_460248 JE.Soil.42_1521896 JE.Soil.46_605149 JE.Lundberg.145_290580 JE.Lundberg.16_810905 JE.Lundberg.178_22523 JE.Lundberg.178_294856 JE.Lundberg.181_1134775 JE.Lundberg.28_261517 JE.Lundberg.37_1592439 JE.Lundberg.40_1529526 JE.Lundberg.40_1529620 JE.Lundberg.46_1144614 JE.Lundberg.73_1027329 JE.Lundberg.76_158239 JE.Lundberg.7_45738 JE.Lundberg.7_949186 JE.Lundberg.82_156535 JE.Lundberg.82_194207 JE.Lundberg.82_194245 JE.Lundberg.82_481877 JE.Lundberg.82_770414 JE.Lundberg.85_1289395 JE.Lundberg.85_2946251 JE.Lundberg.85_5860703 JE.Lundberg.88_954119 JE.Soil.14_1958825 JE.Soil.14_1958959 JE.Soil.14_2722704 JE.Soil.178_7363 JE.Soil.178_7722 JE.Soil.178_736467 JE.Soil.186_1711023 JE.Soil.190_1914680 JE.Soil.210_251346 JE.Soil.210_251910 JE.Soil.222_1664957 JE.Soil.26_642145 JE.Soil.38_784309 JE.Lundberg.136_981618 JE.Lundberg.145_780318 JE.Lundberg.145_1026714 JE.Lundberg.148_540294 JE.Lundberg.148_540836 JE.Lundberg.154_870428 JE.Lundberg.154_870671 JE.Lundberg.154_870859 JE.Lundberg.163_326907 JE.Soil.42_218113 JE.Soil.86_901008 JE.Lundberg.190_785076 JE.Lundberg.1_1939383 JE.Lundberg.22_731706 JE.Lundberg.22_1109061 JE.Lundberg.25_729580 JE.Lundberg.28_1441388 JE.Lundberg.43_986071 JE.Lundberg.55_1114239 JE.Soil.38_1830727 JE.Soil.178_380529 JE.Soil.178_738984 JE.Soil.194_1446503 JE.Soil.194_2412104 JE.Soil.210_666732 JE.Soil.218_361768 JE.Soil.22_905183 JE.Soil.74_499508 JE.Soil.74_728111 JE.Lundberg.22_1252533 JE.Lundberg.25_37356 JE.Lundberg.25_1576387 JE.Lundberg.49_673965 JE.Lundberg.64_386790 JE.Soil.190_759043 JE.Soil.314_1072000 JE.Lundberg.148_652594 JE.Soil.290_3113628 JE.Soil.302_30158 JE.Soil.302_159943 JE.Soil.302_382630 JE.Lundberg.16_50392 JE.Lundberg.16_173152 JE.Lundberg.16_444149 JE.Lundberg.43_1027200 JE.Soil.18_1435340 JE.Soil.210_88545 JE.Soil.38_1506723 JE.Lundberg.97_191844 JE.Lundberg.37_1557472 JE.Lundberg.1_1905970 JE.Lundberg.55_1157838 JE.Lundberg.124_1041721 JE.Lundberg.13_500018 JE.Lundberg.139_759816 JE.Lundberg.16_1072125 JE.Lundberg.124_1041522 JE.Lundberg.190_904126 JE.Lundberg.124_693741 JE.Lundberg.127_12228 JE.Lundberg.175_544267 JE.Lundberg.190_296168 JE.Lundberg.88_1048164 JE.Soil.310_27393 JE.Lundberg.124_929619 JE.Lundberg.124_930093 JE.Lundberg.127_118546 JE.Lundberg.127_834089 JE.Lundberg.139_760083 JE.Lundberg.145_227125 JE.Lundberg.169_22838 JE.Lundberg.16_837658 JE.Lundberg.16_862558 JE.Lundberg.181_366350 JE.Lundberg.22_291173 JE.Lundberg.25_1847962 JE.Lundberg.28_215067 JE.Lundberg.34_1683883 JE.Lundberg.46_890189 JE.Lundberg.46_890277 JE.Lundberg.49_26745 JE.Lundberg.52_1749133 JE.Lundberg.61_1197756 JE.Lundberg.67_822829 JE.Lundberg.82_233414 JE.Lundberg.85_5204465 JE.Lundberg.94_1138351 JE.Lundberg.94_880511 JE.Soil.266_620838 JE.Soil.270_1082171 JE.Soil.270_1104295 JE.Soil.38_2331606 JE.Soil.50_45937 JE.Soil.50_54279 JE.Soil.66_767319 JE.Lundberg.190_279175 JE.Lundberg.25_1105605 JE.Lundberg.25_1427183 JE.Lundberg.25_1497754 JE.Lundberg.34_1683834 JE.Lundberg.34_1849577 JE.Lundberg.37_712029 JE.Lundberg.37_1209295 JE.Lundberg.37_1575128 JE.Lundberg.37_1575144 JE.Lundberg.40_263697 JE.Lundberg.46_1051918 JE.Lundberg.49_1277378 JE.Lundberg.67_577648 JE.Lundberg.73_165364 JE.Lundberg.73_654806 JE.Lundberg.79_339654 JE.Lundberg.82_80449 JE.Lundberg.82_80578 JE.Lundberg.82_233639 JE.Lundberg.85_5744416 JE.Lundberg.91_823016 JE.Lundberg.91_1538560 JE.Lundberg.190_477622 JE.Soil.250_1141999 JE.Soil.258_356227 JE.Soil.262_702018 JE.Soil.274_1291641 JE.Soil.278_43074 JE.Soil.286_314025 JE.Soil.66_1263227 JE.Soil.74_70931 JE.Soil.74_71072 JE.Soil.86_1917423 JE.Soil.98_75079 JE.Lundberg.172_77664 JE.Lundberg.178_431745 JE.Lundberg.187_527205 JE.Lundberg.34_303216 JE.Lundberg.40_495302 JE.Lundberg.40_495471 JE.Lundberg.40_1117235 JE.Lundberg.43_401253 JE.Lundberg.85_5496475 JE.Lundberg.88_1334784 JE.Soil.254_347494 JE.Lundberg.130_685018 JE.Lundberg.145_227312 JE.Lundberg.172_1411292 JE.Lundberg.172_1430223 JE.Lundberg.175_188476 JE.Lundberg.178_601923 JE.Lundberg.190_638580 JE.Soil.194_2116085 JE.Soil.194_2116841 JE.Lundberg.190_904442 JE.Lundberg.31_847334 JE.Lundberg.43_946014 JE.Lundberg.79_55288 JE.Lundberg.82_885632 JE.Lundberg.88_1182794 JE.Lundberg.91_337017 JE.Lundberg.91_1557054 JE.Lundberg.91_1557092 JE.Lundberg.127_299058 JE.Lundberg.127_828624 JE.Lundberg.127_1143668 JE.Lundberg.127_98174 JE.Lundberg.127_294114 JE.Lundberg.190_345615 JE.Soil.178_384757 JE.Lundberg.85_5204807 JE.Lundberg.88_1048216 JE.Soil.98_267631 JE.Lundberg.127_400120 JE.Lundberg.181_142423 JE.Lundberg.34_1685352 JE.Lundberg.82_525343 JE.Soil.258_1631536 JE.Lundberg.127_12096 JE.Lundberg.127_870679 JE.Lundberg.169_22865 JE.Lundberg.172_268190 JE.Lundberg.172_268372 JE.Lundberg.190_345676 JE.Lundberg.190_49575 JE.Lundberg.61_802500 JE.Lundberg.4_1066231 JE.Lundberg.109_211090 JE.Lundberg.22_1386 JE.Soil.182_1175658 JE.Soil.30_2671695 JE.Lundberg.103_351687 JE.Lundberg.19_787222 JE.Lundberg.13_1793173 JE.Soil.198_1533398 JE.Lundberg.25_1837548 JE.Lundberg.118_1184375 JE.Lundberg.4_1467478 JE.Lundberg.13_2037035 JE.Lundberg.109_225095 JE.Lundberg.112_357138 JE.Lundberg.70_1589293 JE.Lundberg.97_962431 JE.Lundberg.16_929731 JE.Lundberg.46_520 JE.Lundberg.13_5128644 JE.Lundberg.19_229806 JE.Lundberg.19_229976 JE.Lundberg.19_483896 JE.Lundberg.43_111439 JE.Lundberg.43_1386431 JE.Lundberg.22_931312 JE.Lundberg.7_1433384 JE.Lundberg.22_931492 JE.Lundberg.55_1252593 JE.Lundberg.73_1417868 JE.Lundberg.73_1418059 JE.Lundberg.94_663860 JE.Soil.2_1167370 JE.Lundberg.1_616650 JE.Lundberg.28_95892 JE.Lundberg.10_781913 JE.Lundberg.175_1021677 JE.Lundberg.88_1325025 JE.Lundberg.10_781626 JE.Lundberg.31_518942 JE.Lundberg.67_1099119 JE.Lundberg.73_673324 JE.Soil.214_1108802 JE.Soil.46_2111122 JE.Soil.18_758486 JE.Soil.198_638020 JE.Soil.202_856362 JE.Soil.210_585301 JE.Soil.210_849364 JE.Soil.214_2037111 JE.Soil.26_1381913 JE.Soil.46_1099331 JE.Lundberg.40_1042493 JE.Lundberg.94_591031 JE.Lundberg.25_980535 JE.Lundberg.7_434893 JE.Lundberg.70_12402 JE.Lundberg.79_1557461 JE.Lundberg.82_683224 JE.Lundberg.79_1043186 JE.Lundberg.79_1578472 JE.Lundberg.82_481415 JE.Lundberg.82_486997 JE.Lundberg.82_683050 JE.Soil.198_637742 JE.Lundberg.22_213597 JE.Lundberg.100_880313 JE.Lundberg.106_519670 JE.Lundberg.187_425709 JE.Lundberg.46_1227537 JE.Lundberg.70_1415971 JE.Lundberg.100_254349 JE.Lundberg.190_1316507 JE.Lundberg.16_859797 JE.Lundberg.58_544819 JE.Lundberg.31_135198 JE.Lundberg.61_1456967 JE.Lundberg.10_1072984 JE.Lundberg.10_132687 JE.Lundberg.10_513653 JE.Lundberg.10_659857 JE.Lundberg.127_1232796 JE.Lundberg.175_584333 JE.Lundberg.19_1282665 JE.Lundberg.25_1213684 JE.Lundberg.25_1432419 JE.Lundberg.28_708456 JE.Lundberg.46_106262 JE.Lundberg.46_1133413 JE.Lundberg.4_1069358 JE.Lundberg.4_1469503 JE.Lundberg.52_170100 JE.Lundberg.58_1543442 JE.Lundberg.58_2128138 JE.Lundberg.58_279083 JE.Lundberg.61_1298460 JE.Lundberg.61_1972163 JE.Lundberg.61_929139 JE.Lundberg.67_213603 JE.Lundberg.67_849853 JE.Lundberg.70_997861 JE.Lundberg.7_1016543 JE.Lundberg.7_102037 JE.Lundberg.7_102041 JE.Lundberg.82_806139 JE.Lundberg.88_863789 JE.Lundberg.91_514973 JE.Lundberg.97_1082122 JE.Lundberg.100_318023 JE.Lundberg.100_318155 JE.Lundberg.10_25632 JE.Lundberg.136_808247 JE.Lundberg.13_756612 JE.Lundberg.169_869258 JE.Lundberg.16_967428 JE.Lundberg.16_985594 JE.Lundberg.16_1037681 JE.Lundberg.19_1037484 JE.Lundberg.28_749835 JE.Lundberg.31_1277561 JE.Lundberg.31_1366988 JE.Lundberg.37_1207574 JE.Lundberg.43_200395 JE.Lundberg.46_1133348 JE.Lundberg.46_1133620 JE.Lundberg.49_706957 JE.Lundberg.4_469168 JE.Lundberg.4_573714 JE.Lundberg.52_311769 JE.Lundberg.52_952665 JE.Lundberg.55_945581 JE.Lundberg.58_1926424 JE.Lundberg.64_525263 JE.Lundberg.64_883339 JE.Lundberg.64_2382173 JE.Lundberg.70_115583 JE.Lundberg.70_484072 JE.Lundberg.79_433936 JE.Lundberg.7_1472759 JE.Lundberg.85_2886152 JE.Lundberg.85_2886243 JE.Lundberg.88_250106 JE.Lundberg.91_515139 JE.Lundberg.31_900042 JE.Lundberg.40_235422 JE.Lundberg.46_1227793 JE.Lundberg.70_865294 JE.Lundberg.19_594139 JE.Lundberg.49_537995 JE.Lundberg.58_1899884 JE.Lundberg.76_370321 JE.Lundberg.58_279140 JE.Lundberg.7_1221065 JE.Lundberg.136_476180 JE.Lundberg.16_1187908 JE.Lundberg.178_202114 JE.Lundberg.1_616824 JE.Lundberg.31_567172 JE.Lundberg.55_610059 JE.Lundberg.67_1603853 JE.Lundberg.73_89368 JE.Lundberg.19_534287 JE.Lundberg.19_539543 JE.Lundberg.58_113628 JE.Lundberg.58_1292657 JE.Lundberg.58_140170 JE.Lundberg.61_60370 JE.Lundberg.85_2478481 JE.Lundberg.49_261989 JE.Lundberg.4_872344 JE.Lundberg.61_1967233 JE.Lundberg.106_410043 JE.Lundberg.115_5277 JE.Lundberg.97_300280 JE.Lundberg.109_65676 JE.Soil.302_457477 JE.Lundberg.10_4376 JE.Lundberg.1_1179271 JE.Lundberg.31_1063841 JE.Lundberg.13_3548845 JE.Lundberg.1_853074 JE.Lundberg.10_1201678 JE.Lundberg.133_1185040 JE.Lundberg.118_557206 JE.Lundberg.103_861541 JE.Lundberg.34_60936 JE.Lundberg.67_1407171 JE.Lundberg.7_625878 JE.Lundberg.10_204976 JE.Lundberg.133_928757 JE.Lundberg.1_1337472 JE.Lundberg.139_619212 JE.Lundberg.1_1412715 JE.Lundberg.121_312091 JE.Lundberg.1_2072668 JE.Lundberg.67_1479358 JE.Lundberg.7_99051 JE.Lundberg.136_915555 JE.Lundberg.139_284436 JE.Lundberg.106_344548 JE.Lundberg.22_626886 JE.Lundberg.121_965671 JE.Lundberg.88_1399730 JE.Lundberg.7_1383446 JE.Lundberg.10_909849 JE.Soil.6_2492564 JE.Lundberg.106_308640 JE.Lundberg.109_38591 JE.Lundberg.1_1853468 JE.Lundberg.133_136766 JE.Lundberg.133_313826 JE.Lundberg.136_926065 JE.Lundberg.139_279193 JE.Lundberg.13_2322093 JE.Lundberg.142_296040 JE.Lundberg.148_216455 JE.Lundberg.154_683889 JE.Lundberg.169_1025887 JE.Lundberg.16_227749 JE.Lundberg.175_279098 JE.Lundberg.178_268924 JE.Lundberg.1_27507 JE.Lundberg.58_416507 JE.Lundberg.61_1213741 JE.Soil.214_2043235 JE.Soil.250_263363 JE.Soil.2_1797285 JE.Soil.70_395303 JE.Lundberg.16_242699 JE.Lundberg.190_903466 JE.Lundberg.19_406688 JE.Lundberg.22_32323 JE.Lundberg.22_827340 JE.Lundberg.28_396476 JE.Soil.274_184526 JE.Lundberg.19_398923 JE.Lundberg.49_295352 JE.Lundberg.22_217231 JE.Lundberg.133_515600 JE.Lundberg.142_483815 JE.Lundberg.19_908308 JE.Lundberg.130_1210150 JE.Lundberg.4_264326 JE.Lundberg.139_1092839 JE.Lundberg.13_1644301 JE.Lundberg.139_618896 JE.Lundberg.151_431995 JE.Lundberg.181_212584 JE.Soil.218_789700 JE.Lundberg.118_26563 JE.Soil.54_26322 JE.Lundberg.7_1174317 JE.Soil.258_1481969 JE.Soil.262_143872 JE.Soil.58_898743 JE.Lundberg.175_24425 JE.Lundberg.13_4425732 JE.Lundberg.13_659314 JE.Lundberg.67_831134 JE.Lundberg.142_855417 JE.Lundberg.16_219238 JE.Lundberg.16_522925 JE.Lundberg.16_569492 JE.Lundberg.22_1298196 JE.Lundberg.22_793685 JE.Lundberg.61_938792 JE.Soil.86_179739 JE.Lundberg.22_509873 JE.Lundberg.46_1241700 JE.Lundberg.64_1481301 JE.Lundberg.7_1770264 JE.Lundberg.64_1922191 JE.Lundberg.67_1722674 JE.Soil.206_1420282 JE.Lundberg.10_291476 JE.Lundberg.10_37563 JE.Lundberg.16_887865 JE.Lundberg.19_916497 JE.Lundberg.22_789595 JE.Lundberg.10_111028 JE.Lundberg.181_231607 JE.Lundberg.4_26445 JE.Lundberg.61_132826 JE.Lundberg.121_1202183 JE.Lundberg.127_274957 JE.Lundberg.121_1511644 JE.Lundberg.121_930266 JE.Lundberg.127_101893 JE.Lundberg.139_1211949 JE.Lundberg.139_139805 JE.Lundberg.175_587033 JE.Lundberg.97_176736 JE.Lundberg.97_62991 JE.Lundberg.121_1542980 JE.Lundberg.178_47796 JE.Lundberg.1_1371874 JE.Lundberg.127_98767 JE.Lundberg.139_407225 JE.Soil.6_2844751 JE.Lundberg.13_3834360 JE.Lundberg.103_676972 JE.Lundberg.148_373497 JE.Lundberg.106_421226 JE.Soil.250_1292052 JE.Soil.110_1043709 JE.Lundberg.16_1137825 JE.Soil.30_366882 JE.Lundberg.43_49870 JE.Soil.18_2110827 JE.Soil.250_1211083 JE.Lundberg.121_1359073 JE.Lundberg.130_883622 JE.Lundberg.136_923215 JE.Lundberg.157_284804 JE.Lundberg.160_411342 JE.Lundberg.16_815394 JE.Lundberg.16_981463 JE.Lundberg.175_1075087 JE.Lundberg.37_745647 JE.Lundberg.49_257191 JE.Lundberg.70_1356957 JE.Lundberg.94_202256 JE.Soil.14_1581933 JE.Soil.182_324319 JE.Soil.18_2236308 JE.Soil.190_1988159 JE.Soil.194_2776795 JE.Soil.194_3969998 JE.Soil.198_1234944 JE.Soil.202_679680 JE.Soil.202_902003 JE.Soil.210_307192 JE.Soil.210_614470 JE.Soil.214_1017247 JE.Soil.214_1582416 JE.Soil.214_2344511 JE.Soil.22_335563 JE.Soil.250_1084482 JE.Soil.2_1431672 JE.Soil.30_2611519 JE.Soil.42_1887722 JE.Soil.86_1244053 JE.Lundberg.172_1343857 JE.Lundberg.190_283557 JE.Lundberg.37_968357 JE.Lundberg.40_1200903 JE.Lundberg.40_1200963 JE.Lundberg.7_1637081 JE.Soil.14_17635 JE.Soil.14_153307 JE.Soil.14_443992 JE.Soil.178_94547 JE.Soil.178_183254 JE.Soil.178_183408 JE.Soil.178_237765 JE.Soil.178_343233 JE.Soil.178_417673 JE.Soil.178_479164 JE.Soil.182_427707 JE.Soil.182_751913 JE.Soil.182_1467605 JE.Soil.186_316379 JE.Soil.186_555656 JE.Soil.186_1323787 JE.Soil.18_160243 JE.Soil.18_275780 JE.Soil.18_1479475 JE.Soil.18_2879339 JE.Soil.190_2962988 JE.Soil.190_3200325 JE.Soil.190_3222603 JE.Soil.194_1341343 JE.Soil.194_1960208 JE.Soil.194_3128663 JE.Soil.194_3194847 JE.Soil.194_3931958 JE.Soil.194_4639879 JE.Soil.198_141721 JE.Soil.198_621522 JE.Soil.198_1089585 JE.Soil.198_1478303 JE.Soil.198_1539853 JE.Soil.202_91496 JE.Soil.202_535954 JE.Soil.206_1456011 JE.Soil.206_1789600 JE.Soil.210_169450 JE.Soil.210_538878 JE.Soil.214_1038072 JE.Soil.214_1174462 JE.Soil.214_1229100 JE.Soil.214_1254891 JE.Soil.214_1452553 JE.Soil.214_1541381 JE.Soil.214_1563170 JE.Soil.214_1654957 JE.Soil.214_2348170 JE.Soil.214_2723902 JE.Soil.214_2724116 JE.Soil.218_341721 JE.Soil.218_400635 JE.Soil.218_1401279 JE.Soil.218_1512182 JE.Soil.218_1679934 JE.Soil.222_2493710 JE.Soil.22_43344 JE.Soil.22_628341 JE.Soil.22_1073926 JE.Soil.250_294980 JE.Soil.250_295275 JE.Soil.250_421960 JE.Soil.254_505628 JE.Soil.266_1096032 JE.Soil.26_80825 JE.Soil.26_355598 JE.Soil.270_1523857 JE.Soil.270_1600734 JE.Soil.2_298493 JE.Soil.2_969001 JE.Soil.2_1431621 JE.Soil.2_1754144 JE.Soil.2_2086719 JE.Soil.30_86990 JE.Soil.30_367108 JE.Soil.30_974885 JE.Soil.30_1083779 JE.Soil.30_2510162 JE.Soil.314_375455 JE.Soil.34_922952 JE.Soil.34_1760545 JE.Soil.38_279935 JE.Soil.42_1401794 JE.Soil.42_2343342 JE.Soil.46_175879 JE.Soil.46_425918 JE.Soil.46_465567 JE.Soil.46_1052350 JE.Soil.46_1365528 JE.Soil.46_1803937 JE.Soil.54_601798 JE.Soil.54_1195954 JE.Soil.66_1661376 JE.Soil.6_1076334 JE.Soil.6_1648739 JE.Soil.6_1785298 JE.Soil.6_2206720 JE.Soil.6_2206771 JE.Soil.78_125049 JE.Soil.86_1133852 JE.Lundberg.103_769271 JE.Lundberg.106_433204 JE.Lundberg.112_480722 JE.Lundberg.112_974953 JE.Lundberg.151_1595814 JE.Lundberg.157_1263546 JE.Lundberg.163_280010 JE.Lundberg.163_611712 JE.Lundberg.16_839713 JE.Lundberg.25_301877 JE.Lundberg.25_1235613 JE.Lundberg.25_1235869 JE.Lundberg.25_1638751 JE.Lundberg.31_1067713 JE.Lundberg.43_815048 JE.Lundberg.55_554483 JE.Lundberg.55_1328702 JE.Lundberg.58_1133669 JE.Lundberg.61_1071817 JE.Lundberg.61_1324590 JE.Lundberg.64_875418 JE.Lundberg.64_1040564 JE.Lundberg.67_1650048 JE.Lundberg.70_406094 JE.Lundberg.76_1260757 JE.Lundberg.76_1265996 JE.Lundberg.79_40959 JE.Lundberg.79_1277959 JE.Lundberg.79_1278238 JE.Lundberg.79_1629093 JE.Lundberg.79_1684889 JE.Lundberg.82_242256 JE.Lundberg.82_242451 JE.Lundberg.82_420686 JE.Lundberg.82_582101 JE.Lundberg.82_918399 JE.Lundberg.82_918789 JE.Lundberg.85_17974 JE.Lundberg.85_2477064 JE.Lundberg.85_2634295 JE.Lundberg.88_469107 JE.Lundberg.88_469395 JE.Lundberg.88_713181 JE.Lundberg.88_810870 JE.Lundberg.88_867248 JE.Lundberg.94_667870 JE.Soil.258_217968 JE.Lundberg.28_1079056 JE.Lundberg.49_215060 JE.Lundberg.52_414016 JE.Lundberg.61_1693974 JE.Lundberg.67_1825895 JE.Lundberg.73_184783 JE.Lundberg.73_886552 JE.Lundberg.73_1202383 JE.Lundberg.73_1378222 JE.Lundberg.76_550470 JE.Lundberg.76_1052272 JE.Lundberg.79_295252 JE.Lundberg.7_1391921 JE.Lundberg.7_1577886 JE.Lundberg.82_267092 JE.Lundberg.82_416221 JE.Lundberg.85_4165093 JE.Lundberg.88_225073 JE.Lundberg.88_1285891 JE.Lundberg.88_1286110 JE.Lundberg.91_82656 JE.Lundberg.91_82905 JE.Lundberg.94_1270428 JE.Lundberg.10_469740 JE.Lundberg.13_330119 JE.Lundberg.13_3114644 JE.Lundberg.157_690135 JE.Lundberg.25_1603686 JE.Lundberg.25_1815758 JE.Lundberg.43_800594 JE.Lundberg.43_800896 JE.Lundberg.7_523039 JE.Lundberg.88_983223 JE.Lundberg.94_806763 JE.Soil.194_2897324 JE.Soil.218_930390 JE.Soil.22_1339647 JE.Soil.22_1822329 JE.Soil.254_118661 JE.Soil.254_402956 JE.Soil.42_1368144 JE.Soil.254_240899 JE.Soil.258_202323 JE.Soil.258_1389345 JE.Soil.258_1793547 JE.Soil.262_886450 JE.Soil.262_1017713 JE.Soil.262_1136922 JE.Soil.270_48015 JE.Soil.270_1134835 JE.Soil.58_1141683 JE.Soil.62_420859 JE.Soil.62_682037 JE.Soil.62_1155006 JE.Soil.62_2065526 JE.Soil.82_1223065 JE.Soil.122_407674 JE.Soil.134_1096745 JE.Soil.138_530082 JE.Soil.302_308694 JE.Soil.302_409164 JE.Soil.318_346432 JE.Lundberg.1_132733 JE.Lundberg.25_17856 JE.Lundberg.40_929328 JE.Lundberg.4_1180373 JE.Soil.178_413179 JE.Soil.314_157356 JE.Soil.34_521027 JE.Soil.54_1188107 JE.Lundberg.46_1696881 JE.Lundberg.7_1224310 JE.Soil.18_2111003 JE.Soil.38_524567 JE.Soil.250_1211296 JE.Lundberg.13_3296578 JE.Lundberg.16_698051 JE.Lundberg.178_95825 JE.Lundberg.19_916257 JE.Lundberg.31_926087 JE.Soil.6_1312256 JE.Lundberg.19_901672 JE.Soil.38_1338104 JE.Lundberg.7_1222489 JE.Lundberg.7_1222560 JE.Lundberg.4_42318 JE.Lundberg.82_471545 JE.Lundberg.4_1187197 JE.Soil.186_936258 JE.Soil.62_1073815 JE.Soil.250_574946 JE.Lundberg.142_913195 JE.Lundberg.7_1364480 JE.Lundberg.94_151455 JE.Soil.22_1848684 JE.Soil.262_1457258 JE.Lundberg.1_2124670 JE.Lundberg.13_1336001 JE.Lundberg.64_1354313 JE.Soil.74_757375 JE.Lundberg.106_597531 JE.Lundberg.106_597645 JE.Lundberg.10_937099 JE.Lundberg.115_1250242 JE.Lundberg.124_1037513 JE.Lundberg.124_400096 JE.Lundberg.124_642679 JE.Lundberg.127_74289 JE.Lundberg.13_1909268 JE.Lundberg.13_2348759 JE.Lundberg.13_4143332 JE.Lundberg.13_5228918 JE.Lundberg.145_1401996 JE.Lundberg.148_942720 JE.Lundberg.160_1090861 JE.Lundberg.16_1183819 JE.Lundberg.16_377253 JE.Lundberg.16_606060 JE.Lundberg.172_1290397 JE.Lundberg.178_212248 JE.Lundberg.178_356103 JE.Lundberg.19_254997 JE.Lundberg.1_1293685 JE.Lundberg.1_270751 JE.Lundberg.1_64359 JE.Lundberg.1_88040 JE.Lundberg.22_219490 JE.Lundberg.22_274290 JE.Lundberg.37_745110 JE.Lundberg.40_714027 JE.Lundberg.46_1063472 JE.Lundberg.49_846550 JE.Lundberg.4_949197 JE.Lundberg.52_1789306 JE.Lundberg.55_1374808 JE.Lundberg.61_1263180 JE.Lundberg.61_1957956 JE.Lundberg.61_305702 JE.Lundberg.64_2229631 JE.Lundberg.67_1216583 JE.Lundberg.67_326164 JE.Lundberg.70_1666152 JE.Lundberg.7_1218349 JE.Lundberg.7_550662 JE.Lundberg.94_452073 JE.Soil.214_1903549 JE.Soil.214_598604 JE.Soil.218_1519934 JE.Soil.38_417163 JE.Lundberg.46_1445717 JE.Lundberg.16_887467 JE.Lundberg.172_687786 JE.Lundberg.19_135612 JE.Lundberg.19_141031 JE.Lundberg.22_1273387 JE.Lundberg.4_890958 JE.Lundberg.52_172322 JE.Lundberg.55_189145 JE.Lundberg.55_590045 JE.Lundberg.7_943603 JE.Soil.194_1192048 JE.Soil.62_1754846 JE.Lundberg.1_2042270 JE.Lundberg.1_652864 JE.Lundberg.22_740380 JE.Lundberg.7_1813967 JE.Lundberg.115_303479 JE.Lundberg.19_696798 JE.Lundberg.7_1291383 JE.Lundberg.124_690452 JE.Lundberg.112_963933 JE.Soil.30_2370545 JE.Lundberg.118_957469 JE.Soil.38_1545004 JE.Lundberg.76_1415408 JE.Lundberg.76_1415542 JE.Soil.218_1002072 JE.Soil.30_2903834 JE.Lundberg.118_842916 JE.Lundberg.13_2769044 JE.Lundberg.13_106315 JE.Lundberg.16_1183693 JE.Lundberg.46_1674356 JE.Lundberg.19_258326 JE.Lundberg.61_1755861 JE.Lundberg.25_1405452 JE.Soil.214_25070 JE.Lundberg.52_709467 JE.Lundberg.52_906756 JE.Lundberg.61_225762 JE.Lundberg.136_135527 JE.Lundberg.16_63958 JE.Lundberg.70_420052 JE.Soil.190_1419410 JE.Lundberg.133_3884 JE.Lundberg.133_553272 JE.Lundberg.133_606093 JE.Lundberg.16_37316 JE.Lundberg.175_704087 JE.Lundberg.19_509903 JE.Lundberg.49_44162 JE.Lundberg.178_30423 JE.Soil.82_237396 JE.Lundberg.1_2169046 JE.Lundberg.13_4978225 JE.Lundberg.1_281706 JE.Lundberg.10_902292 JE.Lundberg.16_371720 JE.Lundberg.19_237726 JE.Soil.250_728336 JE.Lundberg.13_2018902 JE.Lundberg.13_2019100 JE.Lundberg.19_1084669 JE.Lundberg.22_1125870 JE.Lundberg.22_1126044 JE.Lundberg.22_1126138 JE.Lundberg.22_69660 JE.Lundberg.22_842800 JE.Lundberg.22_891326 JE.Lundberg.31_524199 JE.Lundberg.49_1554445 JE.Lundberg.49_853638 JE.Lundberg.58_2043386 JE.Lundberg.67_571569 JE.Lundberg.97_886253 JE.Soil.250_728165 JE.Soil.78_1332016 JE.Soil.86_1236074 JE.Lundberg.115_589347 JE.Lundberg.187_178540 JE.Lundberg.19_754417 JE.Lundberg.73_1279051 JE.Lundberg.7_847411 JE.Soil.194_4696667 JE.Soil.194_4697454 JE.Lundberg.25_1778157 JE.Lundberg.52_1448296 JE.Lundberg.22_8372 JE.Soil.78_1217793 JE.Lundberg.58_2013615 JE.Lundberg.61_1320262 JE.Lundberg.61_1606235 JE.Lundberg.1_1492153 JE.Lundberg.1_1981200 JE.Lundberg.25_1596065 JE.Lundberg.40_1137669 JE.Lundberg.46_958853 JE.Lundberg.46_423206 JE.Soil.42_485673 JE.Lundberg.139_848029 JE.Lundberg.55_1732625 JE.Lundberg.7_781004 JE.Lundberg.13_3944098 JE.Lundberg.37_519102 JE.Lundberg.43_746621 JE.Lundberg.46_252393 JE.Lundberg.49_351105 JE.Lundberg.61_1541865 JE.Lundberg.7_1608767 JE.Soil.70_1735273 JE.Lundberg.4_1013768 JE.Lundberg.7_1121369 JE.Lundberg.7_1167173 JE.Lundberg.25_378004 JE.Lundberg.97_577240 JE.Lundberg.67_1008701 JE.Lundberg.10_1207177 JE.Lundberg.112_502327 JE.Lundberg.1_595431 JE.Lundberg.22_359449 JE.Lundberg.55_910709 JE.Lundberg.76_1316180 JE.Lundberg.13_598750 JE.Lundberg.61_1261196 JE.Lundberg.127_949094 JE.Lundberg.136_974862 JE.Lundberg.22_32164 JE.Lundberg.61_679134 JE.Lundberg.91_226101 JE.Soil.190_3075482 JE.Soil.22_1084730 JE.Soil.46_2764482 JE.Lundberg.133_510599 JE.Lundberg.22_271506 JE.Lundberg.22_771536 JE.Lundberg.58_1423004 JE.Soil.2_2094261 JE.Lundberg.16_478015 JE.Lundberg.10_1185930 JE.Lundberg.121_1205379 JE.Lundberg.22_209035 JE.Lundberg.7_249064 JE.Lundberg.10_847317 JE.Lundberg.13_383744 JE.Lundberg.13_3449390 JE.Lundberg.22_1356932 JE.Lundberg.46_1000761 JE.Lundberg.4_196556 JE.Lundberg.13_5286847 JE.Lundberg.1_176309 JE.Lundberg.22_607296 JE.Lundberg.7_361704 JE.Lundberg.112_778060 JE.Lundberg.130_698264 JE.Lundberg.1_604486 JE.Lundberg.136_361541 JE.Lundberg.16_1054829 JE.Lundberg.25_523873 JE.Soil.22_722039 JE.Soil.38_1638008 JE.Lundberg.16_781413 JE.Lundberg.16_781540 JE.Lundberg.19_989821 JE.Lundberg.19_797732 JE.Lundberg.1_1853598 JE.Lundberg.1_1718691 JE.Lundberg.7_1612021 JE.Soil.86_1016268 JE.Soil.198_967736 JE.Lundberg.115_419882 JE.Lundberg.115_458422 JE.Lundberg.25_900530 JE.Lundberg.28_41603 JE.Lundberg.28_586346 JE.Lundberg.40_1096296 JE.Lundberg.82_42567 JE.Lundberg.109_1599362 JE.Lundberg.10_412532 JE.Lundberg.112_186804 JE.Lundberg.115_394934 JE.Lundberg.136_253607 JE.Lundberg.136_750177 JE.Lundberg.13_1298900 JE.Lundberg.13_1620775 JE.Lundberg.13_1842427 JE.Lundberg.13_273273 JE.Lundberg.13_4580394 JE.Lundberg.13_585694 JE.Lundberg.16_287381 JE.Lundberg.16_943683 JE.Lundberg.19_1330720 JE.Lundberg.19_288115 JE.Lundberg.22_1090419 JE.Lundberg.31_347832 JE.Lundberg.34_1826341 JE.Lundberg.37_1027652 JE.Lundberg.37_1091694 JE.Lundberg.37_1561271 JE.Lundberg.40_281970 JE.Lundberg.40_493151 JE.Lundberg.40_493275 JE.Lundberg.43_1105472 JE.Lundberg.43_1105661 JE.Lundberg.4_1197255 JE.Lundberg.4_59574 JE.Lundberg.4_9313 JE.Lundberg.4_964173 JE.Lundberg.55_1011490 JE.Lundberg.55_882066 JE.Lundberg.70_164788 JE.Lundberg.73_681088 JE.Lundberg.7_1181992 JE.Lundberg.7_953119 JE.Lundberg.82_349202 JE.Lundberg.82_653178 JE.Lundberg.85_3699658 JE.Soil.186_276136 JE.Soil.206_179259 JE.Soil.206_179374 JE.Soil.22_2103586 JE.Soil.254_80543 JE.Soil.26_2045220 JE.Soil.298_218297 JE.Soil.298_218354 JE.Soil.2_1660729 JE.Soil.198_1312056 JE.Soil.218_569046 JE.Lundberg.16_869362 JE.Lundberg.28_815954 JE.Lundberg.91_1724052 JE.Lundberg.28_41777 JE.Lundberg.7_1414423 JE.Lundberg.40_1096495 JE.Lundberg.88_1299432 JE.Lundberg.100_1106641 JE.Lundberg.10_1021650 JE.Lundberg.10_319997 JE.Lundberg.10_78144 JE.Lundberg.10_847399 JE.Lundberg.127_741814 JE.Lundberg.133_245335 JE.Lundberg.13_378159 JE.Lundberg.13_409157 JE.Lundberg.22_765100 JE.Lundberg.25_531573 JE.Lundberg.28_287727 JE.Lundberg.49_1410215 JE.Lundberg.4_1487809 JE.Lundberg.58_2087093 JE.Lundberg.67_91815 JE.Lundberg.7_1421218 JE.Lundberg.7_548292 JE.Soil.198_1369702 JE.Lundberg.10_516855 JE.Lundberg.10_994715 JE.Lundberg.115_1504745 JE.Lundberg.115_85675 JE.Lundberg.13_3442369 JE.Lundberg.13_4528905 JE.Lundberg.13_4873299 JE.Lundberg.16_764077 JE.Lundberg.175_284011 JE.Lundberg.175_729921 JE.Lundberg.187_433356 JE.Lundberg.1_1979058 JE.Lundberg.22_107289 JE.Lundberg.22_799393 JE.Lundberg.25_658539 JE.Lundberg.40_691650 JE.Lundberg.4_854775 JE.Lundberg.4_891986 JE.Lundberg.52_316592 JE.Lundberg.58_1994190 JE.Lundberg.7_1164248 JE.Lundberg.85_2567466 JE.Lundberg.85_5040159 JE.Lundberg.97_311364 JE.Soil.38_2675887 JE.Soil.62_1246853 JE.Soil.82_1506509 JE.Soil.86_2481001 JE.Lundberg.16_947506 JE.Soil.118_414334 JE.Lundberg.76_1295042 JE.Soil.190_3192001 JE.Soil.26_1701861 JE.Soil.46_2612126 JE.Soil.82_1439386 JE.Soil.218_1153812 JE.Lundberg.22_944012 JE.Lundberg.55_189173 JE.Soil.258_1466236 JE.Soil.286_843476 JE.Lundberg.52_653636 JE.Lundberg.16_251936 JE.Lundberg.4_9423 JE.Lundberg.25_12640 JE.Soil.182_1200448 JE.Soil.194_4066435 JE.Lundberg.28_502977 JE.Lundberg.109_602041 JE.Lundberg.13_2414488 JE.Lundberg.10_1229058 JE.Lundberg.16_773162 JE.Lundberg.1_1888677 JE.Lundberg.16_991657 JE.Lundberg.22_1359887 JE.Lundberg.151_712990 JE.Lundberg.25_1114205 JE.Lundberg.55_170159 JE.Lundberg.61_1601339 JE.Lundberg.7_837209 JE.Lundberg.94_661488 JE.Soil.22_207162 JE.Soil.262_877851 JE.Lundberg.178_264785 JE.Lundberg.22_345055 JE.Lundberg.22_345218 JE.Lundberg.55_693609 JE.Lundberg.19_1007631 JE.Lundberg.61_1471008 JE.Lundberg.19_719454 JE.Lundberg.49_36127 JE.Lundberg.79_1355235 JE.Lundberg.94_1318031 JE.Soil.54_77272 JE.Lundberg.133_782320 JE.Lundberg.178_268727 JE.Lundberg.58_2240175 JE.Soil.74_333635 JE.Lundberg.136_1090622 JE.Lundberg.160_786898 JE.Lundberg.139_156679 JE.Lundberg.19_431346 JE.Lundberg.16_816004 JE.Lundberg.19_404907 JE.Lundberg.1_2080839 JE.Lundberg.22_212872 JE.Lundberg.7_921181 JE.Lundberg.1_1212743 JE.Lundberg.7_1373329 JE.Lundberg.4_1504060 JE.Lundberg.58_2070176 JE.Soil.74_587178 JE.Soil.82_8653 JE.Lundberg.10_520098 JE.Lundberg.16_869457 JE.Lundberg.178_590192 JE.Lundberg.91_82495
JE.Lundberg.142_539063 JE.Lundberg.148_137426 JE.Lundberg.58_1232671 JE.Lundberg.100_780235 JE.Lundberg.85_2715261 JE.Lundberg.10_1090853 JE.Lundberg.109_613255 JE.Lundberg.64_2111663 JE.Lundberg.97_652888 JE.Lundberg.10_315482 JE.Lundberg.58_195421 JE.Lundberg.19_79825 JE.Lundberg.100_165252 JE.Lundberg.106_566787 JE.Lundberg.103_1265754 JE.Lundberg.10_616182 JE.Lundberg.10_818776 JE.Lundberg.103_293408 JE.Lundberg.55_134426 JE.Lundberg.100_290741 JE.Lundberg.100_526631 JE.Lundberg.103_556595 JE.Lundberg.109_934618 JE.Lundberg.112_75568 JE.Lundberg.31_288406 JE.Lundberg.100_1067697 JE.Lundberg.100_1197754 JE.Lundberg.100_1270273 JE.Lundberg.100_47362 JE.Lundberg.100_589995 JE.Lundberg.100_951461 JE.Lundberg.103_239828 JE.Lundberg.106_1105313 JE.Lundberg.106_1144703 JE.Lundberg.106_1168846 JE.Lundberg.106_1306811 JE.Lundberg.106_143 JE.Lundberg.106_261776 JE.Lundberg.109_308889 JE.Lundberg.10_1163922 JE.Lundberg.10_375288 JE.Lundberg.10_653254 JE.Lundberg.10_989019 JE.Lundberg.112_1255953 JE.Lundberg.112_1325499 JE.Lundberg.112_1377831 JE.Lundberg.112_299731 JE.Lundberg.112_447299 JE.Lundberg.112_870400 JE.Lundberg.115_1354849 JE.Lundberg.115_503226 JE.Lundberg.115_667282 JE.Lundberg.115_672394 JE.Lundberg.115_70892 JE.Lundberg.115_840516 JE.Lundberg.118_1451057 JE.Lundberg.118_49087 JE.Lundberg.118_498623 JE.Lundberg.118_895688 JE.Lundberg.118_920228 JE.Lundberg.133_348596 JE.Lundberg.133_348836 JE.Lundberg.13_1096757 JE.Lundberg.13_2215945 JE.Lundberg.151_1317904 JE.Lundberg.154_1285754 JE.Lundberg.154_555028 JE.Lundberg.16_217036 JE.Lundberg.16_581273 JE.Lundberg.16_8546 JE.Lundberg.19_421254 JE.Lundberg.28_693065 JE.Lundberg.31_696975 JE.Lundberg.37_480084 JE.Lundberg.37_520122 JE.Lundberg.40_626317 JE.Lundberg.40_819598 JE.Lundberg.49_406076 JE.Lundberg.4_1044151 JE.Lundberg.4_1351954 JE.Lundberg.4_1486582 JE.Lundberg.4_254777 JE.Lundberg.4_912919 JE.Lundberg.52_663706 JE.Lundberg.52_664982 JE.Lundberg.58_1091958 JE.Lundberg.58_1286387 JE.Lundberg.58_913489 JE.Lundberg.58_972784 JE.Lundberg.61_1290345 JE.Lundberg.61_1349517 JE.Lundberg.61_335557 JE.Lundberg.61_337919 JE.Lundberg.61_35728 JE.Lundberg.64_1055622 JE.Lundberg.64_1379442 JE.Lundberg.64_273123 JE.Lundberg.67_1224021 JE.Lundberg.67_295094 JE.Lundberg.67_674919 JE.Lundberg.70_1309010 JE.Lundberg.70_544088 JE.Lundberg.70_650513 JE.Lundberg.70_820481 JE.Lundberg.73_1127065 JE.Lundberg.73_914376 JE.Lundberg.76_1023786 JE.Lundberg.76_1036980 JE.Lundberg.76_1133853 JE.Lundberg.76_1482922 JE.Lundberg.76_1488406 JE.Lundberg.76_67779 JE.Lundberg.79_1428225 JE.Lundberg.79_846562 JE.Lundberg.79_881802 JE.Lundberg.7_1077659 JE.Lundberg.7_1815404 JE.Lundberg.82_421980 JE.Lundberg.82_511445 JE.Lundberg.82_768522 JE.Lundberg.82_82351 JE.Lundberg.88_1113985 JE.Lundberg.88_606589 JE.Lundberg.88_829212 JE.Lundberg.91_1565666 JE.Lundberg.91_289504 JE.Lundberg.91_377315 JE.Lundberg.91_490375 JE.Lundberg.91_935885 JE.Lundberg.94_520564 JE.Lundberg.94_907446 JE.Lundberg.97_395829 JE.Lundberg.97_471976 JE.Lundberg.97_93567 JE.Lundberg.97_961505 JE.Soil.182_1597246 JE.Soil.22_1385005 JE.Soil.22_1768238 JE.Lundberg.100_201034 JE.Lundberg.100_254638 JE.Lundberg.100_331988 JE.Lundberg.100_438905 JE.Lundberg.100_506607 JE.Lundberg.100_506835 JE.Lundberg.100_560069 JE.Lundberg.100_710701 JE.Lundberg.100_942961 JE.Lundberg.100_996356 JE.Lundberg.100_1016803 JE.Lundberg.100_1067916 JE.Lundberg.103_432340 JE.Lundberg.103_1037493 JE.Lundberg.103_1580541 JE.Lundberg.106_164762 JE.Lundberg.106_770125 JE.Lundberg.106_850383 JE.Lundberg.106_931507 JE.Lundberg.109_361307 JE.Lundberg.109_709901 JE.Lundberg.109_1017165 JE.Lundberg.10_955156 JE.Lundberg.112_28144 JE.Lundberg.112_64112 JE.Lundberg.112_158035 JE.Lundberg.112_447142 JE.Lundberg.112_777255 JE.Lundberg.112_1454712 JE.Lundberg.115_104223 JE.Lundberg.115_389479 JE.Lundberg.115_840717 JE.Lundberg.115_975984 JE.Lundberg.136_628453 JE.Lundberg.136_713017 JE.Lundberg.139_277439 JE.Lundberg.139_801296 JE.Lundberg.13_17971 JE.Lundberg.13_274151 JE.Lundberg.13_470554 JE.Lundberg.13_2234636 JE.Lundberg.145_908431 JE.Lundberg.148_162112 JE.Lundberg.148_399798 JE.Lundberg.148_491996 JE.Lundberg.148_1013762 JE.Lundberg.151_1159717 JE.Lundberg.154_178466 JE.Lundberg.154_314178 JE.Lundberg.154_561973 JE.Lundberg.154_1199619 JE.Lundberg.154_1285832 JE.Lundberg.154_1330722 JE.Lundberg.157_463216 JE.Lundberg.157_1069852 JE.Lundberg.163_19692 JE.Lundberg.163_204481 JE.Lundberg.163_204820 JE.Lundberg.163_340580 JE.Lundberg.163_859303 JE.Lundberg.166_599775 JE.Lundberg.166_837440 JE.Lundberg.166_1454057 JE.Lundberg.16_739486 JE.Lundberg.16_816944 JE.Lundberg.172_935948 JE.Lundberg.172_1356782 JE.Lundberg.25_4499 JE.Lundberg.25_101134 JE.Lundberg.25_177810 JE.Lundberg.25_1379854 JE.Lundberg.28_506442 JE.Lundberg.28_693764 JE.Lundberg.28_712074 JE.Lundberg.28_928900 JE.Lundberg.31_1591705 JE.Lundberg.34_1849622 JE.Lundberg.37_378273 JE.Lundberg.37_961664 JE.Lundberg.40_1107042 JE.Lundberg.46_406693 JE.Lundberg.46_460902 JE.Lundberg.46_1652016 JE.Lundberg.61_399736 JE.Lundberg.61_630026 JE.Lundberg.61_630192 JE.Lundberg.61_1689076 JE.Lundberg.64_1030322 JE.Lundberg.70_95349 JE.Lundberg.70_393823 JE.Lundberg.70_658520 JE.Lundberg.70_820625 JE.Lundberg.70_845753 JE.Lundberg.70_1582430 JE.Lundberg.73_11788 JE.Lundberg.73_68464 JE.Lundberg.73_733058 JE.Lundberg.73_1304977 JE.Lundberg.73_1305228 JE.Lundberg.76_317173 JE.Lundberg.76_747680 JE.Lundberg.76_892367 JE.Lundberg.76_1030415 JE.Lundberg.76_1031352 JE.Lundberg.76_1031399 JE.Lundberg.76_1565465 JE.Lundberg.76_1565778 JE.Lundberg.79_41769 JE.Lundberg.79_216613 JE.Lundberg.79_248440 JE.Lundberg.79_790687 JE.Lundberg.79_1216481 JE.Lundberg.79_1428088 JE.Lundberg.7_968730 JE.Lundberg.82_119726 JE.Lundberg.82_299463 JE.Lundberg.85_874528 JE.Lundberg.85_1673332 JE.Lundberg.85_1673351 JE.Lundberg.85_1673513 JE.Lundberg.85_1806300 JE.Lundberg.85_2584805 JE.Lundberg.85_2715258 JE.Lundberg.85_2854609 JE.Lundberg.85_4259588 JE.Lundberg.85_4712924 JE.Lundberg.88_139023 JE.Lundberg.88_361008 JE.Lundberg.88_582203 JE.Lundberg.88_587072 JE.Lundberg.88_606375 JE.Lundberg.88_640287 JE.Lundberg.88_640356 JE.Lundberg.88_664810 JE.Lundberg.88_974128 JE.Lundberg.88_1305336 JE.Lundberg.88_1324412 JE.Lundberg.88_1324585 JE.Lundberg.88_1324682 JE.Lundberg.88_1386421 JE.Lundberg.88_1443503 JE.Lundberg.91_195405 JE.Lundberg.91_550601 JE.Lundberg.91_1104188 JE.Lundberg.91_1138854 JE.Lundberg.91_1236181 JE.Lundberg.91_1313625 JE.Lundberg.91_1605433 JE.Lundberg.91_1605632 JE.Lundberg.94_78141 JE.Lundberg.94_78357 JE.Lundberg.94_166753 JE.Lundberg.94_488121 JE.Lundberg.94_915300 JE.Lundberg.97_471822 JE.Lundberg.97_653062 JE.Lundberg.97_749252 JE.Lundberg.97_856411 JE.Lundberg.97_1008805 JE.Lundberg.106_645413 JE.Lundberg.106_1086909 JE.Lundberg.10_315495 JE.Lundberg.10_616276 JE.Lundberg.10_764552 JE.Lundberg.10_855271 JE.Lundberg.112_288738 JE.Lundberg.112_1457380 JE.Lundberg.115_288128 JE.Lundberg.115_967287 JE.Lundberg.13_3366163 JE.Lundberg.151_1476371 JE.Lundberg.154_1132297 JE.Lundberg.157_488171 JE.Lundberg.157_493521 JE.Lundberg.160_1041666 JE.Lundberg.160_1041769 JE.Lundberg.166_437931 JE.Lundberg.16_683865 JE.Lundberg.16_1164790 JE.Lundberg.22_114809 JE.Lundberg.25_606310 JE.Lundberg.25_1615746 JE.Lundberg.28_433346 JE.Lundberg.28_692949 JE.Lundberg.34_857589 JE.Lundberg.34_1718411 JE.Lundberg.37_38589 JE.Lundberg.37_648027 JE.Lundberg.37_1531656 JE.Lundberg.43_870882 JE.Lundberg.43_888009 JE.Lundberg.4_405921 JE.Lundberg.4_487172 JE.Lundberg.4_912778 JE.Lundberg.4_1062454 JE.Lundberg.4_1437377 JE.Lundberg.55_203805 JE.Lundberg.55_488624 JE.Lundberg.58_73657 JE.Lundberg.58_195641 JE.Lundberg.58_745502 JE.Lundberg.58_1318139 JE.Lundberg.64_782022 JE.Lundberg.64_833448 JE.Lundberg.67_38608 JE.Lundberg.67_1301559 JE.Lundberg.67_1438070 JE.Lundberg.70_633726 JE.Lundberg.70_1444471 JE.Lundberg.73_984798 JE.Lundberg.73_1202738 JE.Lundberg.73_1271639 JE.Lundberg.76_305504 JE.Lundberg.76_551988 JE.Lundberg.76_1115502 JE.Lundberg.7_1771420 JE.Lundberg.88_1132874 JE.Lundberg.94_841710 JE.Lundberg.97_697883 JE.Soil.210_473609 JE.Lundberg.103_1294562 JE.Lundberg.112_1325195 JE.Lundberg.130_997451 JE.Lundberg.10_1046164 JE.Lundberg.61_1160405 JE.Lundberg.70_892512 JE.Lundberg.13_5061795 JE.Lundberg.16_1081241 JE.Lundberg.22_625853 JE.Lundberg.115_64003 JE.Lundberg.61_98457 JE.Lundberg.67_139626 JE.Lundberg.67_266817 JE.Lundberg.58_276761 JE.Lundberg.100_1284339 JE.Lundberg.82_897970 JE.Lundberg.97_863481 JE.Lundberg.49_377272 JE.Lundberg.31_288597 JE.Lundberg.10_386178 JE.Lundberg.139_1138459 JE.Lundberg.139_503270 JE.Lundberg.13_5222545 JE.Lundberg.157_524094 JE.Lundberg.16_372214 JE.Lundberg.16_77496 JE.Lundberg.16_79773 JE.Lundberg.19_612825 JE.Lundberg.46_1459596 JE.Lundberg.7_655517 JE.Lundberg.7_655743 JE.Lundberg.10_510810 JE.Lundberg.16_955043 JE.Lundberg.25_627714 JE.Lundberg.25_1076647 JE.Lundberg.25_1718200 JE.Lundberg.28_489785 JE.Lundberg.37_262550 JE.Lundberg.40_472621 JE.Lundberg.40_1635971 JE.Lundberg.46_1585108 JE.Lundberg.46_1652377 JE.Lundberg.7_129369 JE.Lundberg.7_1178059 JE.Lundberg.13_1520294 JE.Lundberg.22_882522 JE.Lundberg.19_578200 JE.Lundberg.13_3107427 JE.Lundberg.13_5094499 JE.Lundberg.16_856586 JE.Lundberg.19_697872 JE.Lundberg.25_1257068 JE.Lundberg.25_392799 JE.Lundberg.25_392904 JE.Lundberg.4_164420 JE.Lundberg.4_872268 JE.Lundberg.70_1439578 JE.Lundberg.7_128061 JE.Lundberg.7_1713844 JE.Lundberg.7_1723159 JE.Lundberg.172_88548 JE.Lundberg.172_1349665 JE.Lundberg.25_575463 JE.Lundberg.28_568592 JE.Lundberg.28_1104235 JE.Lundberg.31_1100056 JE.Lundberg.31_1635313 JE.Lundberg.4_80524 JE.Lundberg.4_1105732 JE.Lundberg.4_1131165 JE.Lundberg.4_1319594 JE.Lundberg.64_1214160 JE.Lundberg.7_760366 JE.Lundberg.1_402705 JE.Lundberg.19_1247548 JE.Lundberg.19_245005 JE.Lundberg.1_772846 JE.Lundberg.100_509836 JE.Lundberg.28_23949 JE.Lundberg.49_811164 JE.Lundberg.16_64018 JE.Lundberg.19_1210365 JE.Lundberg.19_1210542 JE.Lundberg.19_910429 JE.Lundberg.1_1968963 JE.Lundberg.61_1839650 JE.Lundberg.64_179460 JE.Lundberg.64_1920375 JE.Lundberg.55_1561504 JE.Lundberg.61_62303 JE.Lundberg.67_501690 JE.Lundberg.67_1311798 JE.Lundberg.70_1718003 JE.Lundberg.58_1009980 JE.Lundberg.58_1912473 JE.Lundberg.70_1718210 JE.Lundberg.100_1234883 JE.Lundberg.61_1181864 JE.Lundberg.16_801058 JE.Soil.62_157367 JE.Lundberg.148_137646 JE.Soil.62_815189 JE.Soil.62_1853144 JE.Soil.278_736580 JE.Lundberg.130_468355 JE.Lundberg.151_627279 JE.Lundberg.112_590850 JE.Lundberg.142_798196 JE.Lundberg.157_202536 JE.Lundberg.166_1050509 JE.Lundberg.151_627417 JE.Lundberg.10_398362 JE.Soil.14_473930 JE.Lundberg.10_248440 JE.Lundberg.31_1388339 JE.Lundberg.31_1698916 JE.Lundberg.10_401982 JE.Lundberg.10_890381 JE.Lundberg.13_134261 JE.Lundberg.13_1574575 JE.Lundberg.13_2675146 JE.Lundberg.19_166322 JE.Lundberg.19_765506 JE.Lundberg.46_715426 JE.Lundberg.4_1305520 JE.Lundberg.4_135164 JE.Lundberg.70_84536 JE.Lundberg.73_1060241 JE.Lundberg.73_1060341 JE.Lundberg.76_692741 JE.Lundberg.76_914218 JE.Lundberg.79_540959 JE.Lundberg.88_1093661 JE.Lundberg.88_656419 JE.Lundberg.91_1471244 JE.Lundberg.91_475762 JE.Soil.186_576575 JE.Soil.198_1146468 JE.Soil.42_694183 JE.Soil.42_694247 JE.Lundberg.10_1113223 JE.Lundberg.13_2233849 JE.Lundberg.13_2675295 JE.Lundberg.22_1370020 JE.Lundberg.25_826241 JE.Lundberg.28_271762 JE.Lundberg.34_495714 JE.Lundberg.46_389782 JE.Lundberg.4_838962 JE.Lundberg.73_202553 JE.Lundberg.73_202705 JE.Lundberg.73_531307 JE.Lundberg.76_254774 JE.Lundberg.76_672413 JE.Lundberg.76_692591 JE.Lundberg.76_1133005 JE.Lundberg.76_1230696 JE.Lundberg.76_1347387 JE.Lundberg.79_280509 JE.Lundberg.79_1261471 JE.Lundberg.82_493918 JE.Lundberg.82_502392 JE.Lundberg.85_409744 JE.Lundberg.85_409875 JE.Lundberg.85_529588 JE.Lundberg.85_1862015 JE.Lundberg.85_2501361 JE.Lundberg.85_3559473 JE.Lundberg.85_3559743 JE.Lundberg.85_5801189 JE.Lundberg.88_34887 JE.Lundberg.88_674555 JE.Lundberg.88_699559 JE.Lundberg.88_930638 JE.Lundberg.88_930928 JE.Lundberg.88_1194391 JE.Lundberg.88_1229865 JE.Lundberg.91_475467 JE.Lundberg.91_1471111 JE.Lundberg.91_1496300 JE.Soil.14_547684 JE.Soil.14_2525043 JE.Soil.182_1067856 JE.Soil.182_1449700 JE.Soil.18_332008 JE.Soil.18_483050 JE.Soil.18_485383 JE.Soil.18_603298 JE.Soil.18_1361297 JE.Soil.18_1994615 JE.Soil.198_1594278 JE.Soil.210_31090 JE.Soil.210_204258 JE.Soil.210_350464 JE.Soil.214_586692 JE.Soil.218_649583 JE.Soil.218_952122 JE.Soil.22_559708 JE.Soil.2_474819 JE.Soil.2_1139303 JE.Soil.2_1283964 JE.Soil.30_752186 JE.Soil.30_2778029 JE.Soil.46_2117019 JE.Lundberg.10_262083 JE.Lundberg.10_374696 JE.Lundberg.16_320119 JE.Lundberg.178_106598 JE.Lundberg.19_977901 JE.Lundberg.25_1199939 JE.Lundberg.31_1116830 JE.Lundberg.34_136548 JE.Lundberg.34_1489400 JE.Lundberg.40_96445 JE.Lundberg.40_96660 JE.Lundberg.40_251270 JE.Lundberg.43_111810 JE.Lundberg.43_112092 JE.Lundberg.43_658787 JE.Lundberg.43_658934 JE.Lundberg.46_1267128 JE.Lundberg.4_1122616 JE.Lundberg.4_1432936 JE.Lundberg.97_191480 JE.Lundberg.31_1388422 JE.Lundberg.31_1704019 JE.Lundberg.13_435406 JE.Lundberg.46_715526 JE.Lundberg.82_502151 JE.Lundberg.16_803737 JE.Lundberg.142_947472 JE.Lundberg.142_947573 JE.Lundberg.163_760898 JE.Lundberg.61_894856 JE.Lundberg.64_767813 JE.Lundberg.31_587002 JE.Lundberg.43_1012545 JE.Lundberg.4_257102 JE.Lundberg.13_3867271 JE.Lundberg.19_929669 JE.Lundberg.25_1411879 JE.Lundberg.28_1418672 JE.Lundberg.31_532610 JE.Lundberg.37_1186613 JE.Lundberg.40_1027530 JE.Lundberg.40_104958 JE.Lundberg.49_1623487 JE.Lundberg.55_1541304 JE.Lundberg.55_943181 JE.Lundberg.55_943312 JE.Lundberg.58_1298825 JE.Lundberg.58_23060 JE.Lundberg.58_433241 JE.Lundberg.58_518738 JE.Lundberg.58_620541 JE.Lundberg.61_1012832 JE.Lundberg.61_1172726 JE.Lundberg.61_1445553 JE.Lundberg.61_1516387 JE.Lundberg.61_1778436 JE.Lundberg.61_343519 JE.Lundberg.61_890564 JE.Lundberg.64_1210137 JE.Lundberg.64_1242470 JE.Lundberg.64_1369315 JE.Lundberg.64_172160 JE.Lundberg.64_1771950 JE.Lundberg.64_2056978 JE.Lundberg.64_2057068 JE.Lundberg.64_616716 JE.Lundberg.67_1084020 JE.Lundberg.67_708729 JE.Lundberg.70_1621268 JE.Lundberg.70_776888 JE.Lundberg.70_925730 JE.Lundberg.76_433717 JE.Lundberg.76_433725 JE.Lundberg.85_2503981 JE.Lundberg.94_326518 JE.Lundberg.64_1526405 JE.Lundberg.70_925554 JE.Lundberg.70_1621501 JE.Lundberg.31_591944 JE.Lundberg.43_1017643 JE.Lundberg.64_172471 JE.Lundberg.70_385114 JE.Soil.70_1368461 JE.Lundberg.154_815733 JE.Soil.318_666411 JE.Lundberg.166_703300 JE.Lundberg.97_1068254 JE.Lundberg.100_432817 JE.Lundberg.13_2501262 JE.Lundberg.112_1226892 JE.Lundberg.10_676901 JE.Lundberg.109_64283 JE.Lundberg.118_1094281 JE.Lundberg.10_106531 JE.Lundberg.139_1123763 JE.Lundberg.163_306122 JE.Lundberg.37_285474 JE.Lundberg.85_1419149 JE.Lundberg.61_1959347 JE.Lundberg.7_752106 JE.Lundberg.100_229039 JE.Lundberg.10_842727 JE.Lundberg.136_468661 JE.Lundberg.142_845389 JE.Lundberg.157_1257107 JE.Lundberg.160_423305 JE.Lundberg.175_515463 JE.Lundberg.43_1309533 JE.Lundberg.7_1570672 JE.Lundberg.82_704766 JE.Lundberg.82_963841 JE.Lundberg.88_646248 JE.Soil.22_379225 JE.Soil.62_306609 JE.Soil.78_1432707 JE.Lundberg.100_1018626 JE.Lundberg.103_447396 JE.Lundberg.109_1743364 JE.Lundberg.10_106451 JE.Lundberg.10_301105 JE.Lundberg.10_350105 JE.Lundberg.10_687872 JE.Lundberg.10_843723 JE.Lundberg.112_1200148 JE.Lundberg.112_249345 JE.Lundberg.112_870388 JE.Lundberg.115_1179689 JE.Lundberg.115_120430 JE.Lundberg.118_1189872 JE.Lundberg.121_799627 JE.Lundberg.124_231220 JE.Lundberg.124_457400 JE.Lundberg.124_524677 JE.Lundberg.127_1305882 JE.Lundberg.127_351798 JE.Lundberg.130_612184 JE.Lundberg.130_708584 JE.Lundberg.130_943087 JE.Lundberg.133_1024245 JE.Lundberg.133_396218 JE.Lundberg.133_810772 JE.Lundberg.136_1149306 JE.Lundberg.136_609581 JE.Lundberg.139_367871 JE.Lundberg.139_543347 JE.Lundberg.13_4575857 JE.Lundberg.13_4966362 JE.Lundberg.142_178051 JE.Lundberg.142_214919 JE.Lundberg.142_559819 JE.Lundberg.142_592551 JE.Lundberg.142_647363 JE.Lundberg.142_850919 JE.Lundberg.145_319267 JE.Lundberg.145_565940 JE.Lundberg.145_949811 JE.Lundberg.148_224332 JE.Lundberg.151_1326481 JE.Lundberg.154_309825 JE.Lundberg.157_1257329 JE.Lundberg.160_1144578 JE.Lundberg.160_248794 JE.Lundberg.166_1255655 JE.Lundberg.175_1015432 JE.Lundberg.178_549684 JE.Lundberg.187_1066820 JE.Lundberg.190_172448 JE.Lundberg.19_1068912 JE.Lundberg.19_1177360 JE.Lundberg.19_1177367 JE.Lundberg.28_642597 JE.Lundberg.37_1131326 JE.Lundberg.37_1205889 JE.Lundberg.43_366635 JE.Lundberg.46_1097439 JE.Lundberg.46_763308 JE.Lundberg.46_877299 JE.Lundberg.4_844163 JE.Lundberg.52_1364408 JE.Lundberg.55_1338475 JE.Lundberg.58_2194663 JE.Lundberg.58_2194935 JE.Lundberg.58_495470 JE.Lundberg.58_607147 JE.Lundberg.61_1673835 JE.Lundberg.61_888612 JE.Lundberg.64_2243775 JE.Lundberg.67_421803 JE.Lundberg.67_761901 JE.Lundberg.67_990842 JE.Lundberg.70_1111847 JE.Lundberg.70_47893 JE.Lundberg.73_1048212 JE.Lundberg.73_1393860 JE.Lundberg.76_640075 JE.Lundberg.76_649184 JE.Lundberg.76_890216 JE.Lundberg.7_1006731 JE.Lundberg.7_1303627 JE.Lundberg.7_1778361 JE.Lundberg.7_1782270 JE.Lundberg.7_184744 JE.Lundberg.7_512223 JE.Lundberg.7_685320 JE.Lundberg.82_910151 JE.Lundberg.82_973430 JE.Lundberg.85_1838067 JE.Lundberg.88_387719 JE.Lundberg.88_430230 JE.Lundberg.88_479434 JE.Lundberg.91_1190570 JE.Lundberg.91_1437034 JE.Lundberg.91_1579504 JE.Lundberg.94_1257190 JE.Lundberg.94_908952 JE.Lundberg.97_600644 JE.Lundberg.97_658624 JE.Lundberg.97_658835 JE.Soil.182_1737622 JE.Soil.198_1375307 JE.Soil.198_1513139 JE.Soil.210_73162 JE.Soil.214_1963377 JE.Soil.214_501582 JE.Soil.214_950803 JE.Soil.22_1364062 JE.Soil.22_551548 JE.Soil.266_1530729 JE.Soil.26_1235204 JE.Soil.26_1483155 JE.Soil.26_298934 JE.Soil.2_1307334 JE.Soil.30_2029244 JE.Soil.46_915887 JE.Soil.54_471176 JE.Soil.58_453962 JE.Soil.62_1950300 JE.Lundberg.100_669993 JE.Lundberg.100_985814 JE.Lundberg.106_124983 JE.Lundberg.109_381226 JE.Lundberg.109_1839824 JE.Lundberg.10_42093 JE.Lundberg.10_65957 JE.Lundberg.10_350226 JE.Lundberg.10_419299 JE.Lundberg.10_513998 JE.Lundberg.10_833769 JE.Lundberg.10_1176810 JE.Lundberg.112_1411944 JE.Lundberg.115_999051 JE.Lundberg.115_1330441 JE.Lundberg.118_286210 JE.Lundberg.118_365142 JE.Lundberg.118_1083472 JE.Lundberg.118_1473566 JE.Lundberg.121_395073 JE.Lundberg.121_470216 JE.Lundberg.121_1045835 JE.Lundberg.124_24578 JE.Lundberg.124_123638 JE.Lundberg.124_361913 JE.Lundberg.124_447566 JE.Lundberg.124_650222 JE.Lundberg.124_816098 JE.Lundberg.130_233121 JE.Lundberg.130_242033 JE.Lundberg.130_242165 JE.Lundberg.130_612087 JE.Lundberg.130_708758 JE.Lundberg.133_237173 JE.Lundberg.133_494172 JE.Lundberg.133_782169 JE.Lundberg.133_1024363 JE.Lundberg.136_163037 JE.Lundberg.136_1058836 JE.Lundberg.139_402804 JE.Lundberg.139_643816 JE.Lundberg.139_1058935 JE.Lundberg.139_1063155 JE.Lundberg.139_1155533 JE.Lundberg.139_1285122 JE.Lundberg.13_1442925 JE.Lundberg.13_3985688 JE.Lundberg.13_4329329 JE.Lundberg.142_163967 JE.Lundberg.142_169208 JE.Lundberg.142_177775 JE.Lundberg.142_253727 JE.Lundberg.142_559575 JE.Lundberg.142_592621 JE.Lundberg.142_630311 JE.Lundberg.142_719944 JE.Lundberg.142_839303 JE.Lundberg.142_992458 JE.Lundberg.145_172118 JE.Lundberg.145_468067 JE.Lundberg.145_549556 JE.Lundberg.145_549838 JE.Lundberg.145_566252 JE.Lundberg.145_566839 JE.Lundberg.145_735474 JE.Lundberg.145_988792 JE.Lundberg.145_1048377 JE.Lundberg.145_1540161 JE.Lundberg.145_1545749 JE.Lundberg.145_1708580 JE.Lundberg.145_1714026 JE.Lundberg.148_69326 JE.Lundberg.148_161307 JE.Lundberg.148_201409 JE.Lundberg.148_573616 JE.Lundberg.148_821900 JE.Lundberg.148_970107 JE.Lundberg.151_29166 JE.Lundberg.151_174726 JE.Lundberg.151_215106 JE.Lundberg.151_312715 JE.Lundberg.151_571293 JE.Lundberg.151_790682 JE.Lundberg.151_807971 JE.Lundberg.151_1038250 JE.Lundberg.151_1215854 JE.Lundberg.151_1282047 JE.Lundberg.151_1536755 JE.Lundberg.151_1536921 JE.Lundberg.151_1706414 JE.Lundberg.154_18644 JE.Lundberg.154_309745 JE.Lundberg.154_428759 JE.Lundberg.154_492342 JE.Lundberg.154_497305 JE.Lundberg.154_965912 JE.Lundberg.154_1140323 JE.Lundberg.157_56495 JE.Lundberg.157_121981 JE.Lundberg.157_259685 JE.Lundberg.157_573636 JE.Lundberg.157_719693 JE.Lundberg.157_725007 JE.Lundberg.157_725156 JE.Lundberg.157_1007504 JE.Lundberg.157_1018802 JE.Lundberg.160_43833 JE.Lundberg.160_44046 JE.Lundberg.160_109756 JE.Lundberg.160_119148 JE.Lundberg.160_531730 JE.Lundberg.160_628024 JE.Lundberg.160_637589 JE.Lundberg.160_679741 JE.Lundberg.160_991083 JE.Lundberg.160_991244 JE.Lundberg.160_1144235 JE.Lundberg.163_55234 JE.Lundberg.163_66975 JE.Lundberg.163_267154 JE.Lundberg.163_320025 JE.Lundberg.163_392173 JE.Lundberg.163_520471 JE.Lundberg.163_641406 JE.Lundberg.163_798328 JE.Lundberg.163_798557 JE.Lundberg.163_798678 JE.Lundberg.163_881491 JE.Lundberg.163_969641 JE.Lundberg.166_11164 JE.Lundberg.166_107395 JE.Lundberg.166_146491 JE.Lundberg.166_231952 JE.Lundberg.166_292790 JE.Lundberg.166_464121 JE.Lundberg.166_667756 JE.Lundberg.166_769118 JE.Lundberg.166_845717 JE.Lundberg.166_871875 JE.Lundberg.166_907580 JE.Lundberg.166_1111538 JE.Lundberg.166_1266358 JE.Lundberg.166_1266425 JE.Lundberg.166_1313145 JE.Lundberg.16_386524 JE.Lundberg.16_730427 JE.Lundberg.172_557339 JE.Lundberg.172_1110682 JE.Lundberg.175_798684 JE.Lundberg.187_468868 JE.Lundberg.190_2701 JE.Lundberg.190_166906 JE.Lundberg.19_169144 JE.Lundberg.22_575782 JE.Lundberg.25_43575 JE.Lundberg.25_394823 JE.Lundberg.25_687514 JE.Lundberg.25_1275592 JE.Lundberg.28_107430 JE.Lundberg.28_642527 JE.Lundberg.28_718785 JE.Lundberg.28_1336994 JE.Lundberg.31_622072 JE.Lundberg.31_641166 JE.Lundberg.31_944569 JE.Lundberg.31_978987 JE.Lundberg.37_90544 JE.Lundberg.37_1224150 JE.Lundberg.37_1487109 JE.Lundberg.40_7370 JE.Lundberg.43_725424 JE.Lundberg.43_868354 JE.Lundberg.43_1243744 JE.Lundberg.43_1243877 JE.Lundberg.46_296920 JE.Lundberg.46_463244 JE.Lundberg.46_876341 JE.Lundberg.46_1137407 JE.Lundberg.46_1408884 JE.Lundberg.46_1553369 JE.Lundberg.46_1553703 JE.Lundberg.4_1080240 JE.Lundberg.4_1393217 JE.Lundberg.52_770363 JE.Lundberg.55_64895 JE.Lundberg.58_123634 JE.Lundberg.58_858798 JE.Lundberg.58_1164410 JE.Lundberg.61_232678 JE.Lundberg.64_1067279 JE.Lundberg.64_1067456 JE.Lundberg.64_1429121 JE.Lundberg.64_1891672 JE.Lundberg.64_2069290 JE.Lundberg.64_2466711 JE.Lundberg.73_174254 JE.Lundberg.73_395164 JE.Lundberg.73_785369 JE.Lundberg.73_865194 JE.Lundberg.73_1239908 JE.Lundberg.73_1240103 JE.Lundberg.76_53698 JE.Lundberg.76_212921 JE.Lundberg.76_213021 JE.Lundberg.76_567207 JE.Lundberg.76_567501 JE.Lundberg.76_1439868 JE.Lundberg.76_1445081 JE.Lundberg.76_1583614 JE.Lundberg.76_1590665 JE.Lundberg.76_1650295 JE.Lundberg.79_919871 JE.Lundberg.79_1113718 JE.Lundberg.79_1584892 JE.Lundberg.79_1585045 JE.Lundberg.7_184465 JE.Lundberg.7_537672 JE.Lundberg.7_852549 JE.Lundberg.7_913311 JE.Lundberg.7_1012043 JE.Lundberg.7_1330550 JE.Lundberg.7_1400028 JE.Lundberg.7_1400270 JE.Lundberg.7_1778470 JE.Lundberg.7_1782430 JE.Lundberg.82_107967 JE.Lundberg.82_288037 JE.Lundberg.82_288111 JE.Lundberg.82_499837 JE.Lundberg.82_606340 JE.Lundberg.82_713674 JE.Lundberg.85_148311 JE.Lundberg.85_403721 JE.Lundberg.85_1587276 JE.Lundberg.85_1856804 JE.Lundberg.85_2185972 JE.Lundberg.85_2799943 JE.Lundberg.85_2917879 JE.Lundberg.85_4620896 JE.Lundberg.85_4943759 JE.Lundberg.85_5042208 JE.Lundberg.88_225146 JE.Lundberg.88_391856 JE.Lundberg.88_442579 JE.Lundberg.88_442901 JE.Lundberg.88_473780 JE.Lundberg.88_474140 JE.Lundberg.88_527201 JE.Lundberg.88_615354 JE.Lundberg.88_716985 JE.Lundberg.88_717051 JE.Lundberg.88_717216 JE.Lundberg.88_830994 JE.Lundberg.88_878451 JE.Lundberg.88_886032 JE.Lundberg.88_1138851 JE.Lundberg.88_1387659 JE.Lundberg.88_1418646 JE.Lundberg.91_394381 JE.Lundberg.91_653611 JE.Lundberg.91_919833 JE.Lundberg.91_1177730 JE.Lundberg.94_50066 JE.Lundberg.94_50336 JE.Lundberg.94_857505 JE.Lundberg.94_857777 JE.Lundberg.94_1286817 JE.Lundberg.97_154282 JE.Lundberg.97_179809 JE.Lundberg.97_436557 JE.Lundberg.97_580999 JE.Soil.178_69003 JE.Soil.178_91812 JE.Soil.178_209758 JE.Soil.178_632064 JE.Soil.182_29543 JE.Soil.182_92272 JE.Soil.182_227873 JE.Soil.182_228238 JE.Soil.182_990955 JE.Soil.182_991058 JE.Soil.186_864023 JE.Soil.186_881717 JE.Soil.186_1768327 JE.Soil.18_582157 JE.Soil.18_822779 JE.Soil.194_4387869 JE.Soil.198_13479 JE.Soil.198_681057 JE.Soil.198_914639 JE.Soil.198_1374869 JE.Soil.202_617988 JE.Soil.202_746187 JE.Soil.202_841606 JE.Soil.202_946698 JE.Soil.206_1090438 JE.Soil.206_1648023 JE.Soil.210_23314 JE.Soil.210_127577 JE.Soil.210_302162 JE.Soil.210_375165 JE.Soil.210_395978 JE.Soil.210_755681 JE.Soil.210_783600 JE.Soil.210_884594 JE.Soil.214_9056 JE.Soil.214_36649 JE.Soil.214_348338 JE.Soil.214_388900 JE.Soil.214_707475 JE.Soil.214_1760320 JE.Soil.214_1760963 JE.Soil.214_1784875 JE.Soil.214_2372741 JE.Soil.218_36747 JE.Soil.218_495145 JE.Soil.218_830935 JE.Soil.218_830993 JE.Soil.22_659963 JE.Soil.22_1133687 JE.Soil.22_1278427 JE.Soil.22_1336103 JE.Soil.22_1358908 JE.Soil.22_1733080 JE.Soil.22_1939656 JE.Soil.22_2094639 JE.Soil.234_412817 JE.Soil.234_1262837 JE.Soil.234_2071769 JE.Soil.250_1272721 JE.Soil.254_60693 JE.Soil.254_173177 JE.Soil.254_191595 JE.Soil.254_462620 JE.Soil.254_628653 JE.Soil.254_656544 JE.Soil.254_783366 JE.Soil.254_866093 JE.Soil.254_960836 JE.Soil.254_963225 JE.Soil.254_994125 JE.Soil.258_660173 JE.Soil.258_686966 JE.Soil.258_1130176 JE.Soil.258_1186507 JE.Soil.262_709821 JE.Soil.262_760807 JE.Soil.262_1114185 JE.Soil.266_34082 JE.Soil.266_841243 JE.Soil.266_946984 JE.Soil.266_1586012 JE.Soil.266_1618943 JE.Soil.26_74618 JE.Soil.26_589270 JE.Soil.26_828941 JE.Soil.26_1460007 JE.Soil.26_2095450 JE.Soil.270_394445 JE.Soil.270_394627 JE.Soil.270_1320734 JE.Soil.2_2242662 JE.Soil.30_424953 JE.Soil.30_2024214 JE.Soil.30_2644920 JE.Soil.50_24579 JE.Soil.50_125105 JE.Soil.50_254126 JE.Soil.50_793691 JE.Soil.54_262930 JE.Soil.54_570689 JE.Soil.54_580870 JE.Soil.54_878081 JE.Soil.54_1243839 JE.Soil.58_629769 JE.Soil.58_709781 JE.Soil.58_1496369 JE.Soil.62_202826 JE.Soil.62_689653 JE.Soil.62_2279944 JE.Soil.62_2510977 JE.Soil.62_2583477 JE.Soil.66_401720 JE.Soil.66_599386 JE.Soil.66_723660 JE.Soil.66_1342962 JE.Soil.66_1467747 JE.Soil.66_1544857 JE.Soil.66_1576319 JE.Soil.66_1585465 JE.Soil.66_1660097 JE.Soil.70_1733785 JE.Soil.70_1747549 JE.Soil.74_22798 JE.Soil.74_221722 JE.Soil.74_247115 JE.Soil.74_260751 JE.Soil.74_403267 JE.Soil.74_493296 JE.Soil.74_536844 JE.Soil.74_574562 JE.Soil.74_579332 JE.Soil.74_692680 JE.Soil.74_837968 JE.Soil.78_393004 JE.Soil.78_768083 JE.Soil.78_888069 JE.Soil.78_1128013 JE.Soil.82_58693 JE.Soil.82_327677 JE.Soil.82_467067 JE.Soil.82_1030548 JE.Soil.82_1234822 JE.Soil.82_1275089 JE.Soil.82_1330112 JE.Soil.82_1453967 JE.Soil.86_536014 JE.Soil.86_2553737 JE.Lundberg.19_861163 JE.Lundberg.25_854842 JE.Lundberg.25_1505901 JE.Lundberg.25_1505924 JE.Lundberg.25_1599178 JE.Lundberg.28_182793 JE.Lundberg.28_245252 JE.Lundberg.28_537111 JE.Lundberg.31_532330 JE.Lundberg.31_1507573 JE.Lundberg.37_176906 JE.Lundberg.37_1186189 JE.Lundberg.40_730142 JE.Lundberg.40_1054484 JE.Lundberg.43_1112061 JE.Lundberg.46_265077 JE.Lundberg.46_265350 JE.Lundberg.46_1329676 JE.Lundberg.49_1675833 JE.Lundberg.52_1090239 JE.Lundberg.55_1555942 JE.Lundberg.55_1659643 JE.Lundberg.58_56321 JE.Lundberg.58_519008 JE.Lundberg.58_519966 JE.Lundberg.58_1093735 JE.Lundberg.58_1325152 JE.Lundberg.58_1906971 JE.Lundberg.61_279168 JE.Lundberg.61_1764077 JE.Lundberg.61_2031319 JE.Lundberg.64_1030968 JE.Lundberg.64_1399131 JE.Lundberg.67_127547 JE.Lundberg.67_1661207 JE.Lundberg.67_1661465 JE.Lundberg.67_1691504 JE.Lundberg.70_385363 JE.Lundberg.70_1146149 JE.Lundberg.70_1331730 JE.Lundberg.70_1335878 JE.Lundberg.73_429759 JE.Lundberg.73_607684 JE.Lundberg.73_1020006 JE.Lundberg.73_1117086 JE.Lundberg.73_1416817 JE.Lundberg.76_542937 JE.Lundberg.76_548338 JE.Lundberg.76_1239142 JE.Lundberg.76_1239418 JE.Lundberg.76_1272294 JE.Lundberg.79_593066 JE.Lundberg.79_1159928 JE.Lundberg.85_2245022 JE.Lundberg.85_3644961 JE.Lundberg.85_3817199 JE.Lundberg.85_4220830 JE.Lundberg.85_4220935 JE.Lundberg.85_5779764 JE.Lundberg.88_58969 JE.Lundberg.88_59173 JE.Lundberg.88_248537 JE.Lundberg.88_558851 JE.Lundberg.88_638269 JE.Lundberg.91_581713 JE.Lundberg.94_934193 JE.Lundberg.115_120481 JE.Lundberg.115_680979 JE.Lundberg.31_599215 JE.Lundberg.49_116932 JE.Lundberg.61_918525 JE.Lundberg.61_1264682 JE.Lundberg.61_1479470 JE.Lundberg.64_152845 JE.Lundberg.64_726396 JE.Lundberg.64_1881293 JE.Lundberg.70_162365 JE.Lundberg.70_833082 JE.Lundberg.70_1005086 JE.Lundberg.76_622675 JE.Lundberg.79_1350634 JE.Lundberg.82_666235 JE.Lundberg.85_3315990 JE.Lundberg.88_156480 JE.Lundberg.88_430203 JE.Lundberg.88_888143 JE.Lundberg.88_888471 JE.Lundberg.88_1304510 JE.Lundberg.91_1242574 JE.Soil.178_608369 JE.Soil.178_991563 JE.Soil.182_561225 JE.Soil.182_1122373 JE.Soil.186_1509134 JE.Soil.186_1849100 JE.Soil.194_3164586 JE.Soil.194_3165559 JE.Soil.194_3727604 JE.Soil.202_469580 JE.Soil.202_541396 JE.Soil.202_680802 JE.Soil.210_36550 JE.Soil.210_251208 JE.Soil.210_514381 JE.Soil.214_37446 JE.Soil.214_2546127 JE.Soil.214_2557787 JE.Soil.218_1404017 JE.Soil.222_46113 JE.Soil.222_61044 JE.Soil.222_72864 JE.Soil.222_940388 JE.Soil.22_1196833 JE.Soil.26_939534 JE.Soil.26_1209257 JE.Soil.26_1235024 JE.Soil.26_1235124 JE.Soil.26_1492932 JE.Soil.26_2019668 JE.Soil.30_920922 JE.Soil.46_2817413 JE.Soil.46_3162917 JE.Soil.6_1324149 JE.Lundberg.151_1355014 JE.Lundberg.157_111892 JE.Lundberg.157_1097722 JE.Lundberg.163_154754 JE.Lundberg.73_1322507 JE.Lundberg.76_1413884 JE.Soil.186_104758 JE.Soil.202_192538 JE.Soil.210_289447 JE.Soil.210_518070 JE.Soil.26_590788 JE.Soil.26_590914 JE.Soil.270_861687 JE.Soil.270_994311 JE.Soil.34_73010 JE.Soil.46_814440 JE.Soil.58_843194 JE.Soil.70_1227317 JE.Soil.86_608405 JE.Soil.86_1524780 JE.Lundberg.118_286394 JE.Lundberg.118_297072 JE.Lundberg.118_740326 JE.Lundberg.139_191470 JE.Lundberg.139_251348 JE.Lundberg.151_215374 JE.Lundberg.163_81567 JE.Lundberg.163_202633 JE.Lundberg.37_285680 JE.Soil.270_1541353 JE.Lundberg.136_877214 JE.Lundberg.139_1053690 JE.Lundberg.142_918096 JE.Lundberg.154_492141 JE.Lundberg.4_1402390 JE.Lundberg.61_1267024 JE.Lundberg.64_1385194 JE.Lundberg.64_2108500 JE.Lundberg.70_595508 JE.Lundberg.31_1305907 JE.Lundberg.31_1739446 JE.Lundberg.37_1212513 JE.Lundberg.37_1412614 JE.Lundberg.7_22428 JE.Lundberg.7_160147 JE.Lundberg.7_791840 JE.Lundberg.7_1544510 JE.Lundberg.64_1440467 JE.Soil.210_615560 JE.Soil.254_453499 JE.Soil.26_829179 JE.Soil.50_595569 JE.Soil.82_1030616 JE.Lundberg.166_348500 JE.Lundberg.178_343489 JE.Lundberg.85_5479982 JE.Lundberg.82_713847 JE.Lundberg.85_4620655 JE.Lundberg.88_1405584 JE.Soil.186_584734 JE.Soil.254_602894 JE.Soil.70_270380 JE.Lundberg.76_1250183 JE.Lundberg.91_1060238 JE.Lundberg.7_1309880 JE.Lundberg.7_1310006 JE.Lundberg.100_229234 JE.Lundberg.10_1109880 JE.Lundberg.7_1682654 JE.Lundberg.142_845656 JE.Lundberg.82_703677 JE.Lundberg.160_423415 JE.Lundberg.175_515525 JE.Lundberg.91_1146145 JE.Soil.54_198432 JE.Lundberg.91_198083 JE.Lundberg.82_969461 JE.Soil.78_959830 JE.Soil.22_379418 JE.Soil.62_1971767 JE.Soil.78_1438075 JE.Lundberg.166_698179 JE.Soil.178_33403 JE.Lundberg.10_140481 JE.Lundberg.16_546726 JE.Lundberg.16_546919 JE.Lundberg.37_260153 JE.Lundberg.61_1134159 JE.Lundberg.79_139886 JE.Lundberg.118_522892 JE.Lundberg.10_774803 JE.Lundberg.106_493462 JE.Lundberg.100_946515 JE.Lundberg.112_505776 JE.Lundberg.118_822139 JE.Lundberg.118_96466 JE.Lundberg.58_1364429 JE.Lundberg.58_1442988 JE.Lundberg.61_1419155 JE.Lundberg.61_22411 JE.Lundberg.64_188743 JE.Lundberg.64_189091 JE.Lundberg.64_851593 JE.Lundberg.82_696631 JE.Lundberg.118_523135 JE.Lundberg.25_961533 JE.Lundberg.25_1723693 JE.Lundberg.58_1147108 JE.Lundberg.58_1684789 JE.Lundberg.61_173075 JE.Lundberg.64_547507 JE.Lundberg.64_658488 JE.Lundberg.64_658665 JE.Lundberg.64_857206 JE.Lundberg.64_885290 JE.Lundberg.64_1271249 JE.Lundberg.67_1515026 JE.Lundberg.67_1810607 JE.Lundberg.70_635289 JE.Lundberg.70_1031968 JE.Lundberg.85_3656075 JE.Lundberg.88_290087 JE.Lundberg.97_128596 JE.Soil.266_1770116 JE.Soil.54_572258 JE.Soil.54_614235 JE.Lundberg.13_3365630 JE.Lundberg.25_1498018 JE.Lundberg.40_1088736 JE.Lundberg.76_243831 JE.Lundberg.7_779210 JE.Lundberg.7_1217134 JE.Lundberg.85_5592149 JE.Lundberg.85_1068893 JE.Lundberg.118_1094460 JE.Lundberg.139_1064564 JE.Lundberg.160_119310 JE.Lundberg.106_326838 JE.Lundberg.157_582207 JE.Soil.182_363604 JE.Lundberg.10_434575 JE.Lundberg.160_1054329 JE.Lundberg.55_1604669 JE.Lundberg.97_675338 JE.Soil.262_1178063 JE.Lundberg.118_1422056 JE.Lundberg.157_803564 JE.Lundberg.61_487773 JE.Lundberg.64_175999 JE.Lundberg.94_243476 JE.Lundberg.106_907531 JE.Lundberg.112_1103787 JE.Lundberg.151_1723935 JE.Soil.210_644537 JE.Lundberg.100_1209965 JE.Lundberg.61_524461 JE.Lundberg.1_314213 JE.Lundberg.142_754789 JE.Lundberg.121_894860 JE.Lundberg.121_949993 JE.Lundberg.124_282273 JE.Lundberg.124_282448 JE.Lundberg.124_581065 JE.Lundberg.127_150598 JE.Lundberg.127_91384 JE.Lundberg.130_1152364 JE.Lundberg.130_1223353 JE.Lundberg.130_536757 JE.Lundberg.136_833354 JE.Lundberg.139_1238293 JE.Lundberg.142_523653 JE.Lundberg.124_312396 JE.Lundberg.130_414420 JE.Lundberg.130_565799 JE.Lundberg.133_639420 JE.Lundberg.136_104069 JE.Lundberg.136_174519 JE.Lundberg.136_345360 JE.Lundberg.160_1146794 JE.Lundberg.133_844834 JE.Lundberg.139_1047896 JE.Lundberg.139_1231758 JE.Lundberg.139_290462 JE.Lundberg.145_1125315 JE.Lundberg.142_389029 JE.Lundberg.142_861617 JE.Lundberg.142_883650 JE.Lundberg.124_255422 JE.Lundberg.124_255373 JE.Soil.98_425008 JE.Soil.102_91370 JE.Soil.282_504171 JE.Soil.106_2681134 JE.Soil.118_106786 JE.Soil.126_195220 JE.Soil.14_546690 JE.Soil.182_1752222 JE.Soil.274_473653 JE.Soil.282_2013053 JE.Soil.286_557516 JE.Soil.294_445270 JE.Soil.298_661902 JE.Soil.106_803212 JE.Soil.106_827377 JE.Soil.106_1839383 JE.Soil.110_28284 JE.Soil.110_46542 JE.Soil.110_841601 JE.Soil.110_943137 JE.Soil.110_1279765 JE.Soil.118_100732 JE.Soil.118_733948 JE.Soil.122_35257 JE.Soil.122_195435 JE.Soil.122_344412 JE.Soil.122_783279 JE.Soil.130_407507 JE.Soil.134_38514 JE.Soil.134_1014760 JE.Soil.134_1338951 JE.Soil.134_2702134 JE.Soil.138_1302790 JE.Soil.142_1904924 JE.Soil.178_617782 JE.Soil.182_1306144 JE.Soil.18_1281260 JE.Soil.18_2193213 JE.Soil.190_2983442 JE.Soil.194_991238 JE.Soil.26_1882366 JE.Soil.274_1017386 JE.Soil.274_2192699 JE.Soil.278_799111 JE.Soil.282_328151 JE.Soil.282_675635 JE.Soil.282_1420769 JE.Soil.286_82213 JE.Soil.286_1136936 JE.Soil.286_1230923 JE.Soil.286_1582266 JE.Soil.290_161112 JE.Soil.290_288364 JE.Soil.290_288500 JE.Soil.290_294079 JE.Soil.290_330464 JE.Soil.290_333638 JE.Soil.290_1002029 JE.Soil.290_2340279 JE.Soil.290_2451984 JE.Soil.294_77190 JE.Soil.294_412695 JE.Soil.294_534914 JE.Soil.294_568066 JE.Soil.298_167961 JE.Soil.298_535902 JE.Soil.298_661854 JE.Soil.310_1193173 JE.Soil.314_753163 JE.Soil.314_883722 JE.Soil.314_883979 JE.Soil.318_297189 JE.Soil.318_882018 JE.Soil.318_1006905 JE.Soil.38_756938 JE.Soil.38_2177333 JE.Soil.42_1892416 JE.Soil.98_624348 JE.Soil.98_624407 JE.Soil.282_504198 JE.Soil.110_1115925 JE.Lundberg.121_428734 JE.Soil.86_828255 JE.Lundberg.1_396567 JE.Soil.34_1414675 JE.Lundberg.73_1084973 JE.Soil.194_3655637 JE.Soil.66_1575620 JE.Soil.182_1700589 JE.Soil.182_219723 JE.Soil.182_79450 JE.Soil.186_1982772 JE.Soil.186_969546 JE.Soil.18_2878648 JE.Soil.194_1889742 JE.Soil.202_187737 JE.Soil.210_123760 JE.Soil.214_1282441 JE.Soil.218_273711 JE.Soil.218_925494 JE.Soil.222_1123356 JE.Soil.222_405828 JE.Soil.22_1010155 JE.Soil.34_3360123 JE.Soil.38_1181423 JE.Lundberg.82_302388 JE.Lundberg.88_465925 JE.Soil.14_1872263 JE.Soil.14_2151414 JE.Soil.14_2489635 JE.Soil.178_575745 JE.Soil.182_1786867 JE.Soil.182_2022416 JE.Soil.194_1888626 JE.Soil.194_2141341 JE.Soil.194_4091390 JE.Soil.202_879465 JE.Soil.206_1409987 JE.Soil.210_615800 JE.Soil.214_265928 JE.Soil.214_293547 JE.Soil.214_1049602 JE.Soil.214_1231843 JE.Soil.214_1962363 JE.Soil.218_418164 JE.Soil.22_1001014 JE.Soil.26_1155198 JE.Soil.2_1957449 JE.Soil.2_2182769 JE.Soil.30_2631593 JE.Soil.314_337375 JE.Soil.314_1317459 JE.Soil.34_1854121 JE.Soil.34_2419892 JE.Soil.34_3597368 JE.Soil.38_362028 JE.Soil.38_558786 JE.Soil.42_559468 JE.Soil.6_1483776 JE.Soil.198_743730 JE.Soil.218_757386 JE.Soil.222_876737 JE.Soil.22_1407992 JE.Soil.258_292087 JE.Soil.2_770889 JE.Soil.30_1035305 JE.Soil.38_1181384 JE.Soil.6_1150791 JE.Soil.6_1150903 JE.Soil.6_2375501 JE.Soil.66_1575727 JE.Soil.22_1364245 JE.Lundberg.124_230126 JE.Lundberg.4_1348554 JE.Lundberg.7_1103494 JE.Lundberg.13_4432131 JE.Lundberg.28_688742 JE.Lundberg.10_112352 JE.Lundberg.10_383294 JE.Lundberg.13_3179667 JE.Lundberg.16_1040609 JE.Lundberg.16_19265 JE.Lundberg.13_2268423 JE.Lundberg.19_1050844 JE.Lundberg.10_45477 JE.Lundberg.13_1313029 JE.Lundberg.16_122502 JE.Lundberg.16_694526 JE.Lundberg.28_1178161 JE.Lundberg.10_612457 JE.Lundberg.10_103944 JE.Lundberg.10_565635 JE.Lundberg.13_1104168 JE.Lundberg.13_2236456 JE.Lundberg.13_674694 JE.Lundberg.16_1071326 JE.Lundberg.16_1121789 JE.Lundberg.16_228264 JE.Lundberg.19_290742 JE.Lundberg.28_1228118 JE.Lundberg.10_565990 JE.Lundberg.13_1437107 JE.Lundberg.13_4102637 JE.Lundberg.13_4119491 JE.Lundberg.16_1027571 JE.Lundberg.16_153055 JE.Lundberg.16_163872 JE.Lundberg.16_542910 JE.Lundberg.16_694287 JE.Lundberg.181_543969 JE.Lundberg.19_172116 JE.Lundberg.19_211359 JE.Lundberg.25_1029817 JE.Lundberg.28_1336195 JE.Lundberg.37_1415424 JE.Lundberg.40_1197174 JE.Lundberg.43_910255 JE.Lundberg.4_1026324 JE.Lundberg.4_318132 JE.Lundberg.67_1815353 JE.Lundberg.76_1252574 JE.Lundberg.10_1048881 JE.Lundberg.10_1088894 JE.Lundberg.10_1096392 JE.Lundberg.10_1211030 JE.Lundberg.10_225270 JE.Lundberg.10_225500 JE.Lundberg.10_368509 JE.Lundberg.10_368741 JE.Lundberg.10_394830 JE.Lundberg.10_423699 JE.Lundberg.10_423947 JE.Lundberg.10_581747 JE.Lundberg.10_585905 JE.Lundberg.10_594419 JE.Lundberg.10_708482 JE.Lundberg.10_73565 JE.Lundberg.10_79965 JE.Lundberg.10_847572 JE.Lundberg.10_853708 JE.Lundberg.10_86733 JE.Lundberg.10_934519 JE.Lundberg.10_943402 JE.Lundberg.10_976900 JE.Lundberg.124_653167 JE.Lundberg.13_1120997 JE.Lundberg.13_1240177 JE.Lundberg.13_1331168 JE.Lundberg.13_1507395 JE.Lundberg.13_1806694 JE.Lundberg.13_1826712 JE.Lundberg.13_1834814 JE.Lundberg.13_1838819 JE.Lundberg.13_2087132 JE.Lundberg.13_2140441 JE.Lundberg.13_2314545 JE.Lundberg.13_2471691 JE.Lundberg.13_2603981 JE.Lundberg.13_2721953 JE.Lundberg.13_3274543 JE.Lundberg.13_3289306 JE.Lundberg.13_3310504 JE.Lundberg.13_33178 JE.Lundberg.13_3347750 JE.Lundberg.13_3746261 JE.Lundberg.13_3849934 JE.Lundberg.13_3953364 JE.Lundberg.13_4036240 JE.Lundberg.13_4050189 JE.Lundberg.13_4584357 JE.Lundberg.13_4712652 JE.Lundberg.13_4956559 JE.Lundberg.13_5199850 JE.Lundberg.16_1022095 JE.Lundberg.16_1036879 JE.Lundberg.16_1059411 JE.Lundberg.16_1194628 JE.Lundberg.16_1219508 JE.Lundberg.16_163769 JE.Lundberg.16_211541 JE.Lundberg.16_21557 JE.Lundberg.16_21657 JE.Lundberg.16_21779 JE.Lundberg.16_302540 JE.Lundberg.16_333930 JE.Lundberg.16_334024 JE.Lundberg.16_343817 JE.Lundberg.16_400820 JE.Lundberg.16_469307 JE.Lundberg.16_484226 JE.Lundberg.16_52498 JE.Lundberg.16_551447 JE.Lundberg.16_557589 JE.Lundberg.16_557612 JE.Lundberg.16_586183 JE.Lundberg.16_611608 JE.Lundberg.16_622560 JE.Lundberg.16_66540 JE.Lundberg.16_674326 JE.Lundberg.16_693601 JE.Lundberg.16_715199 JE.Lundberg.16_752956 JE.Lundberg.16_790026 JE.Lundberg.16_804013 JE.Lundberg.16_837085 JE.Lundberg.16_88352 JE.Lundberg.16_888730 JE.Lundberg.16_91371 JE.Lundberg.16_947929 JE.Lundberg.16_976206 JE.Lundberg.19_1075536 JE.Lundberg.19_1108682 JE.Lundberg.19_1112039 JE.Lundberg.19_1128302 JE.Lundberg.19_1189720 JE.Lundberg.19_1199627 JE.Lundberg.19_1209696 JE.Lundberg.19_1209768 JE.Lundberg.19_1230057 JE.Lundberg.19_1290458 JE.Lundberg.19_1303332 JE.Lundberg.19_172090 JE.Lundberg.19_229751 JE.Lundberg.19_280104 JE.Lundberg.19_282600 JE.Lundberg.19_309458 JE.Lundberg.19_435415 JE.Lundberg.19_469265 JE.Lundberg.19_539293 JE.Lundberg.19_539326 JE.Lundberg.19_557575 JE.Lundberg.19_567298 JE.Lundberg.19_57549 JE.Lundberg.19_669514 JE.Lundberg.19_733644 JE.Lundberg.19_82076 JE.Lundberg.19_847685 JE.Lundberg.19_874370 JE.Lundberg.19_922946 JE.Lundberg.19_953952 JE.Lundberg.1_1037365 JE.Lundberg.1_1246021 JE.Lundberg.1_1550040 JE.Lundberg.1_1686949 JE.Lundberg.1_209271 JE.Lundberg.1_388964 JE.Lundberg.1_625595 JE.Lundberg.1_639098 JE.Lundberg.1_757690 JE.Lundberg.1_772261 JE.Lundberg.1_79364 JE.Lundberg.1_799262 JE.Lundberg.1_84422 JE.Lundberg.22_1013617 JE.Lundberg.22_1180581 JE.Lundberg.22_1191941 JE.Lundberg.22_1245894 JE.Lundberg.22_1344896 JE.Lundberg.22_298450 JE.Lundberg.22_310681 JE.Lundberg.22_750644 JE.Lundberg.22_783391 JE.Lundberg.22_936013 JE.Lundberg.22_938765 JE.Lundberg.25_1028777 JE.Lundberg.25_1035958 JE.Lundberg.25_1050614 JE.Lundberg.25_1269936 JE.Lundberg.25_1376753 JE.Lundberg.25_1683249 JE.Lundberg.25_1752687 JE.Lundberg.25_327929 JE.Lundberg.25_57670 JE.Lundberg.25_61441 JE.Lundberg.25_672024 JE.Lundberg.25_892853 JE.Lundberg.28_1104855 JE.Lundberg.28_1190077 JE.Lundberg.28_1213286 JE.Lundberg.28_123783 JE.Lundberg.28_1277667 JE.Lundberg.28_1333897 JE.Lundberg.28_1336136 JE.Lundberg.28_1380573 JE.Lundberg.28_1392974 JE.Lundberg.28_1393004 JE.Lundberg.28_331081 JE.Lundberg.28_397386 JE.Lundberg.28_521895 JE.Lundberg.28_603800 JE.Lundberg.28_688625 JE.Lundberg.28_844862 JE.Lundberg.28_982775 JE.Lundberg.31_1011502 JE.Lundberg.31_1052181 JE.Lundberg.31_1118288 JE.Lundberg.31_1325538 JE.Lundberg.31_1338164 JE.Lundberg.31_1493764 JE.Lundberg.31_1553560 JE.Lundberg.31_1597939 JE.Lundberg.31_1621791 JE.Lundberg.31_1639529 JE.Lundberg.31_349001 JE.Lundberg.31_3910 JE.Lundberg.31_44479 JE.Lundberg.31_513031 JE.Lundberg.31_526761 JE.Lundberg.31_540109 JE.Lundberg.31_726409 JE.Lundberg.31_787973 JE.Lundberg.31_808686 JE.Lundberg.31_901747 JE.Lundberg.31_938167 JE.Lundberg.34_1441112 JE.Lundberg.34_1605470 JE.Lundberg.34_1736262 JE.Lundberg.34_920191 JE.Lundberg.37_1055257 JE.Lundberg.37_1118483 JE.Lundberg.37_1192908 JE.Lundberg.37_1194195 JE.Lundberg.37_1286500 JE.Lundberg.37_1359101 JE.Lundberg.37_1373568 JE.Lundberg.37_1385781 JE.Lundberg.37_1621818 JE.Lundberg.37_254069 JE.Lundberg.37_310326 JE.Lundberg.37_478338 JE.Lundberg.37_502621 JE.Lundberg.37_731875 JE.Lundberg.37_734068 JE.Lundberg.37_783303 JE.Lundberg.40_1053238 JE.Lundberg.40_1206106 JE.Lundberg.40_1538626 JE.Lundberg.40_1695492 JE.Lundberg.43_1001589 JE.Lundberg.43_1049389 JE.Lundberg.43_1250233 JE.Lundberg.43_268537 JE.Lundberg.43_296816 JE.Lundberg.43_483145 JE.Lundberg.43_695616 JE.Lundberg.43_777099 JE.Lundberg.43_816038 JE.Lundberg.43_904348 JE.Lundberg.46_1161221 JE.Lundberg.46_1231488 JE.Lundberg.46_1238957 JE.Lundberg.46_1493970 JE.Lundberg.46_1500618 JE.Lundberg.46_152619 JE.Lundberg.46_1537320 JE.Lundberg.46_1661228 JE.Lundberg.46_171657 JE.Lundberg.46_234432 JE.Lundberg.46_426945 JE.Lundberg.49_1027842 JE.Lundberg.49_1042320 JE.Lundberg.49_1066952 JE.Lundberg.49_156170 JE.Lundberg.49_1584777 JE.Lundberg.49_1696664 JE.Lundberg.49_332600 JE.Lundberg.49_714500 JE.Lundberg.4_1045504 JE.Lundberg.4_1121749 JE.Lundberg.4_1155335 JE.Lundberg.4_1201759 JE.Lundberg.4_1204324 JE.Lundberg.4_1248340 JE.Lundberg.4_1311100 JE.Lundberg.4_1437501 JE.Lundberg.4_203198 JE.Lundberg.4_203326 JE.Lundberg.4_272932 JE.Lundberg.4_335315 JE.Lundberg.4_34548 JE.Lundberg.4_347287 JE.Lundberg.4_382418 JE.Lundberg.4_40111 JE.Lundberg.4_454838 JE.Lundberg.4_473890 JE.Lundberg.4_50440 JE.Lundberg.4_558464 JE.Lundberg.4_591933 JE.Lundberg.4_618311 JE.Lundberg.4_643396 JE.Lundberg.4_665057 JE.Lundberg.4_679775 JE.Lundberg.4_737266 JE.Lundberg.4_74843 JE.Lundberg.4_78322 JE.Lundberg.4_833351 JE.Lundberg.4_885023 JE.Lundberg.4_915413 JE.Lundberg.4_96543 JE.Lundberg.4_971970 JE.Lundberg.4_989312 JE.Lundberg.52_1383960 JE.Lundberg.52_244654 JE.Lundberg.52_697060 JE.Lundberg.52_931826 JE.Lundberg.58_1106237 JE.Lundberg.58_1106371 JE.Lundberg.58_1127486 JE.Lundberg.58_1127729 JE.Lundberg.58_1455093 JE.Lundberg.58_147007 JE.Lundberg.58_991985 JE.Lundberg.58_992232 JE.Lundberg.61_1746150 JE.Lundberg.61_1759621 JE.Lundberg.61_1797287 JE.Lundberg.61_1997280 JE.Lundberg.61_279544 JE.Lundberg.61_503991 JE.Lundberg.61_512843 JE.Lundberg.61_71422 JE.Lundberg.61_978990 JE.Lundberg.64_11443 JE.Lundberg.67_1391312 JE.Lundberg.67_1802912 JE.Lundberg.70_1220546 JE.Lundberg.70_1242685 JE.Lundberg.70_1436892 JE.Lundberg.70_1621829 JE.Lundberg.70_1630314 JE.Lundberg.70_169508 JE.Lundberg.70_815701 JE.Lundberg.73_1141656 JE.Lundberg.73_126400 JE.Lundberg.73_1388509 JE.Lundberg.73_288490 JE.Lundberg.73_414197 JE.Lundberg.73_674176 JE.Lundberg.76_1399301 JE.Lundberg.76_855247 JE.Lundberg.79_1192745 JE.Lundberg.7_1067632 JE.Lundberg.7_1087353 JE.Lundberg.7_1112525 JE.Lundberg.7_1131619 JE.Lundberg.7_1537065 JE.Lundberg.7_1602460 JE.Lundberg.7_1794926 JE.Lundberg.7_230246 JE.Lundberg.7_257111 JE.Lundberg.7_272712 JE.Lundberg.7_272887 JE.Lundberg.7_348667 JE.Lundberg.7_360304 JE.Lundberg.7_479747 JE.Lundberg.7_560027 JE.Lundberg.7_693022 JE.Lundberg.7_945680 JE.Lundberg.7_992736 JE.Lundberg.82_541697 JE.Lundberg.82_666334 JE.Lundberg.82_746719 JE.Lundberg.85_4007258 JE.Lundberg.85_4007493 JE.Lundberg.85_4012722 JE.Lundberg.85_5044658 JE.Lundberg.85_5111512 JE.Lundberg.85_5223689 JE.Lundberg.88_182499 JE.Lundberg.88_20755 JE.Lundberg.88_287184 JE.Lundberg.88_418813 JE.Lundberg.88_528564 JE.Lundberg.88_64311 JE.Lundberg.88_969878 JE.Lundberg.91_170241 JE.Lundberg.94_1322826 JE.Lundberg.94_666801 JE.Lundberg.10_390959 JE.Lundberg.10_425976 JE.Lundberg.10_456466 JE.Lundberg.10_560216 JE.Lundberg.10_568817 JE.Lundberg.10_711223 JE.Lundberg.10_856810 JE.Lundberg.10_1086190 JE.Lundberg.13_165445 JE.Lundberg.13_708868 JE.Lundberg.13_1002283 JE.Lundberg.13_1394558 JE.Lundberg.13_2271763 JE.Lundberg.13_2572839 JE.Lundberg.13_2572980 JE.Lundberg.13_2592689 JE.Lundberg.13_2604020 JE.Lundberg.13_2665970 JE.Lundberg.13_2735471 JE.Lundberg.13_2740673 JE.Lundberg.13_2749980 JE.Lundberg.13_2831428 JE.Lundberg.13_2863320 JE.Lundberg.13_2941495 JE.Lundberg.13_3086500 JE.Lundberg.13_3338692 JE.Lundberg.13_3467565 JE.Lundberg.13_3658427 JE.Lundberg.13_3738740 JE.Lundberg.13_4159809 JE.Lundberg.13_4584877 JE.Lundberg.13_4862053 JE.Lundberg.13_4920103 JE.Lundberg.13_5344406 JE.Lundberg.169_745376 JE.Lundberg.169_1243955 JE.Lundberg.169_1309741 JE.Lundberg.169_1644123 JE.Lundberg.16_113739 JE.Lundberg.16_129536 JE.Lundberg.16_171267 JE.Lundberg.16_185233 JE.Lundberg.16_242837 JE.Lundberg.16_248066 JE.Lundberg.16_337560 JE.Lundberg.16_355658 JE.Lundberg.16_401243 JE.Lundberg.16_456359 JE.Lundberg.16_469823 JE.Lundberg.16_472833 JE.Lundberg.16_496379 JE.Lundberg.16_520822 JE.Lundberg.16_562728 JE.Lundberg.16_599064 JE.Lundberg.16_682284 JE.Lundberg.16_683700 JE.Lundberg.16_698363 JE.Lundberg.16_699229 JE.Lundberg.16_704259 JE.Lundberg.16_716047 JE.Lundberg.16_738601 JE.Lundberg.16_777909 JE.Lundberg.16_792895 JE.Lundberg.16_859543 JE.Lundberg.16_899053 JE.Lundberg.16_928931 JE.Lundberg.16_987380 JE.Lundberg.16_994532 JE.Lundberg.16_1027773 JE.Lundberg.16_1031189 JE.Lundberg.16_1044933 JE.Lundberg.16_1108429 JE.Lundberg.16_1136448 JE.Lundberg.16_1226178 JE.Lundberg.172_79127 JE.Lundberg.172_209982 JE.Lundberg.172_845486 JE.Lundberg.172_914784 JE.Lundberg.172_1372204 JE.Lundberg.178_132877 JE.Lundberg.178_618367 JE.Lundberg.181_613709 JE.Lundberg.19_315364 JE.Lundberg.19_396655 JE.Lundberg.19_398368 JE.Lundberg.19_539473 JE.Lundberg.19_567168 JE.Lundberg.19_662401 JE.Lundberg.19_806530 JE.Lundberg.19_987387 JE.Lundberg.19_1045680 JE.Lundberg.19_1143855 JE.Lundberg.19_1228357 JE.Lundberg.19_1319048 JE.Lundberg.1_1159300 JE.Lundberg.22_210834 JE.Lundberg.22_240002 JE.Lundberg.22_341908 JE.Lundberg.22_342245 JE.Lundberg.22_402167 JE.Lundberg.22_690184 JE.Lundberg.22_1020841 JE.Lundberg.22_1082748 JE.Lundberg.25_61436 JE.Lundberg.25_189768 JE.Lundberg.25_196226 JE.Lundberg.25_196497 JE.Lundberg.25_275392 JE.Lundberg.25_372120 JE.Lundberg.25_407384 JE.Lundberg.25_450902 JE.Lundberg.25_451019 JE.Lundberg.25_457011 JE.Lundberg.25_475938 JE.Lundberg.25_515737 JE.Lundberg.25_533698 JE.Lundberg.25_563121 JE.Lundberg.25_602075 JE.Lundberg.25_631420 JE.Lundberg.25_642560 JE.Lundberg.25_650016 JE.Lundberg.25_655680 JE.Lundberg.25_725670 JE.Lundberg.25_731086 JE.Lundberg.25_788196 JE.Lundberg.25_792803 JE.Lundberg.25_1014206 JE.Lundberg.25_1014293 JE.Lundberg.25_1065377 JE.Lundberg.25_1094556 JE.Lundberg.25_1096094 JE.Lundberg.25_1143352 JE.Lundberg.25_1147749 JE.Lundberg.25_1198948 JE.Lundberg.25_1228920 JE.Lundberg.25_1274469 JE.Lundberg.25_1494693 JE.Lundberg.25_1588955 JE.Lundberg.25_1634226 JE.Lundberg.25_1643641 JE.Lundberg.25_1683564 JE.Lundberg.25_1695024 JE.Lundberg.25_1766143 JE.Lundberg.25_1835125 JE.Lundberg.25_1852481 JE.Lundberg.28_71753 JE.Lundberg.28_78822 JE.Lundberg.28_108444 JE.Lundberg.28_121794 JE.Lundberg.28_152895 JE.Lundberg.28_163507 JE.Lundberg.28_164504 JE.Lundberg.28_169961 JE.Lundberg.28_174460 JE.Lundberg.28_211617 JE.Lundberg.28_220121 JE.Lundberg.28_220551 JE.Lundberg.28_306157 JE.Lundberg.28_369956 JE.Lundberg.28_417556 JE.Lundberg.28_424404 JE.Lundberg.28_468488 JE.Lundberg.28_468541 JE.Lundberg.28_509898 JE.Lundberg.28_517795 JE.Lundberg.28_518678 JE.Lundberg.28_564592 JE.Lundberg.28_564625 JE.Lundberg.28_567273 JE.Lundberg.28_624382 JE.Lundberg.28_645497 JE.Lundberg.28_650681 JE.Lundberg.28_653133 JE.Lundberg.28_712071 JE.Lundberg.28_712623 JE.Lundberg.28_729642 JE.Lundberg.28_777236 JE.Lundberg.28_812115 JE.Lundberg.28_814480 JE.Lundberg.28_815526 JE.Lundberg.28_819434 JE.Lundberg.28_827920 JE.Lundberg.28_868325 JE.Lundberg.28_908840 JE.Lundberg.28_915196 JE.Lundberg.28_1011604 JE.Lundberg.28_1099455 JE.Lundberg.28_1162374 JE.Lundberg.28_1185312 JE.Lundberg.28_1190715 JE.Lundberg.28_1230116 JE.Lundberg.28_1248731 JE.Lundberg.28_1254056 JE.Lundberg.28_1297193 JE.Lundberg.28_1297472 JE.Lundberg.28_1341567 JE.Lundberg.28_1365875 JE.Lundberg.28_1367471 JE.Lundberg.28_1417204 JE.Lundberg.28_1417419 JE.Lundberg.28_1452863 JE.Lundberg.28_1452942 JE.Lundberg.28_1469503 JE.Lundberg.31_66014 JE.Lundberg.31_88912 JE.Lundberg.31_108364 JE.Lundberg.31_175293 JE.Lundberg.31_230808 JE.Lundberg.31_245676 JE.Lundberg.31_301798 JE.Lundberg.31_424586 JE.Lundberg.31_470467 JE.Lundberg.31_517847 JE.Lundberg.31_530308 JE.Lundberg.31_635418 JE.Lundberg.31_663715 JE.Lundberg.31_663731 JE.Lundberg.31_667918 JE.Lundberg.31_764201 JE.Lundberg.31_791016 JE.Lundberg.31_796552 JE.Lundberg.31_839933 JE.Lundberg.31_876316 JE.Lundberg.31_1004069 JE.Lundberg.31_1046740 JE.Lundberg.31_1236395 JE.Lundberg.31_1367488 JE.Lundberg.31_1424325 JE.Lundberg.31_1655747 JE.Lundberg.31_1703421 JE.Lundberg.31_1724016 JE.Lundberg.31_1735645 JE.Lundberg.34_312298 JE.Lundberg.34_417186 JE.Lundberg.34_531405 JE.Lundberg.34_605250 JE.Lundberg.34_982780 JE.Lundberg.34_984593 JE.Lundberg.34_1117511 JE.Lundberg.34_1214145 JE.Lundberg.34_1349837 JE.Lundberg.37_92811 JE.Lundberg.37_122166 JE.Lundberg.37_160599 JE.Lundberg.37_163921 JE.Lundberg.37_205996 JE.Lundberg.37_290412 JE.Lundberg.37_347673 JE.Lundberg.37_452610 JE.Lundberg.37_559260 JE.Lundberg.37_569158 JE.Lundberg.37_579096 JE.Lundberg.37_641216 JE.Lundberg.37_648468 JE.Lundberg.37_723483 JE.Lundberg.37_731557 JE.Lundberg.37_734262 JE.Lundberg.37_751307 JE.Lundberg.37_751827 JE.Lundberg.37_758281 JE.Lundberg.37_773910 JE.Lundberg.37_900689 JE.Lundberg.37_922883 JE.Lundberg.37_943636 JE.Lundberg.37_956234 JE.Lundberg.37_1055380 JE.Lundberg.37_1090305 JE.Lundberg.37_1152830 JE.Lundberg.37_1167726 JE.Lundberg.37_1215753 JE.Lundberg.37_1252443 JE.Lundberg.37_1307794 JE.Lundberg.37_1334313 JE.Lundberg.37_1334533 JE.Lundberg.37_1360380 JE.Lundberg.37_1360497 JE.Lundberg.37_1423787 JE.Lundberg.37_1482878 JE.Lundberg.37_1501304 JE.Lundberg.37_1515266 JE.Lundberg.37_1536205 JE.Lundberg.37_1546686 JE.Lundberg.37_1585519 JE.Lundberg.37_1589047 JE.Lundberg.37_1621503 JE.Lundberg.40_31417 JE.Lundberg.40_465067 JE.Lundberg.40_465188 JE.Lundberg.40_755036 JE.Lundberg.40_874344 JE.Lundberg.40_899928 JE.Lundberg.40_1053355 JE.Lundberg.40_1119913 JE.Lundberg.40_1352651 JE.Lundberg.40_1644583 JE.Lundberg.43_11376 JE.Lundberg.43_146746 JE.Lundberg.43_208277 JE.Lundberg.43_225428 JE.Lundberg.43_238756 JE.Lundberg.43_291570 JE.Lundberg.43_356463 JE.Lundberg.43_481082 JE.Lundberg.43_486963 JE.Lundberg.43_509825 JE.Lundberg.43_523605 JE.Lundberg.43_531737 JE.Lundberg.43_540602 JE.Lundberg.43_695489 JE.Lundberg.43_697967 JE.Lundberg.43_731067 JE.Lundberg.43_752232 JE.Lundberg.43_759524 JE.Lundberg.43_771624 JE.Lundberg.43_805516 JE.Lundberg.43_902985 JE.Lundberg.43_953606 JE.Lundberg.43_954906 JE.Lundberg.43_1043747 JE.Lundberg.43_1082294 JE.Lundberg.43_1201366 JE.Lundberg.43_1204506 JE.Lundberg.43_1393661 JE.Lundberg.46_121238 JE.Lundberg.46_124488 JE.Lundberg.46_127347 JE.Lundberg.46_170417 JE.Lundberg.46_202785 JE.Lundberg.46_234650 JE.Lundberg.46_348403 JE.Lundberg.46_427167 JE.Lundberg.46_599112 JE.Lundberg.46_854781 JE.Lundberg.46_905070 JE.Lundberg.46_915213 JE.Lundberg.46_949999 JE.Lundberg.46_1271518 JE.Lundberg.46_1369548 JE.Lundberg.46_1474149 JE.Lundberg.49_691585 JE.Lundberg.49_719705 JE.Lundberg.49_1072690 JE.Lundberg.4_144670 JE.Lundberg.4_150779 JE.Lundberg.4_155457 JE.Lundberg.4_197893 JE.Lundberg.4_211788 JE.Lundberg.4_317976 JE.Lundberg.4_390676 JE.Lundberg.4_439367 JE.Lundberg.4_441459 JE.Lundberg.4_477700 JE.Lundberg.4_485990 JE.Lundberg.4_486202 JE.Lundberg.4_520911 JE.Lundberg.4_543525 JE.Lundberg.4_618135 JE.Lundberg.4_763024 JE.Lundberg.4_766443 JE.Lundberg.4_851393 JE.Lundberg.4_915307 JE.Lundberg.4_933509 JE.Lundberg.4_1000021 JE.Lundberg.4_1000158 JE.Lundberg.4_1022638 JE.Lundberg.4_1086153 JE.Lundberg.4_1092132 JE.Lundberg.4_1154942 JE.Lundberg.4_1204466 JE.Lundberg.4_1296504 JE.Lundberg.4_1301052 JE.Lundberg.4_1343134 JE.Lundberg.4_1374841 JE.Lundberg.4_1447097 JE.Lundberg.52_125743 JE.Lundberg.55_1756960 JE.Lundberg.58_1757762 JE.Lundberg.58_1863355 JE.Lundberg.58_2221259 JE.Lundberg.61_174557 JE.Lundberg.61_487210 JE.Lundberg.61_677067 JE.Lundberg.61_1140188 JE.Lundberg.61_1193986 JE.Lundberg.61_1224880 JE.Lundberg.61_1365831 JE.Lundberg.61_1996020 JE.Lundberg.64_391486 JE.Lundberg.64_649201 JE.Lundberg.64_1061271 JE.Lundberg.64_1297470 JE.Lundberg.67_491415 JE.Lundberg.67_554221 JE.Lundberg.67_720083 JE.Lundberg.67_1591223 JE.Lundberg.70_485355 JE.Lundberg.70_1437001 JE.Lundberg.70_1442061 JE.Lundberg.73_323770 JE.Lundberg.73_414030 JE.Lundberg.73_1404034 JE.Lundberg.76_563889 JE.Lundberg.76_764048 JE.Lundberg.76_900311 JE.Lundberg.76_1460612 JE.Lundberg.76_1597613 JE.Lundberg.79_524968 JE.Lundberg.79_1635953 JE.Lundberg.7_26493 JE.Lundberg.7_112475 JE.Lundberg.7_180641 JE.Lundberg.7_203416 JE.Lundberg.7_235682 JE.Lundberg.7_407419 JE.Lundberg.7_478891 JE.Lundberg.7_716209 JE.Lundberg.7_993945 JE.Lundberg.7_1091015 JE.Lundberg.7_1159514 JE.Lundberg.7_1307999 JE.Lundberg.7_1473177 JE.Lundberg.7_1509699 JE.Lundberg.7_1616413 JE.Lundberg.7_1643542 JE.Lundberg.7_1675107 JE.Lundberg.7_1837067 JE.Lundberg.82_374276 JE.Lundberg.82_741553 JE.Lundberg.85_866681 JE.Lundberg.85_877659 JE.Lundberg.85_1747929 JE.Lundberg.85_2136244 JE.Lundberg.85_2764877 JE.Lundberg.85_3461151 JE.Lundberg.85_3565640 JE.Lundberg.85_4702069 JE.Lundberg.85_5044907 JE.Lundberg.88_182559 JE.Lundberg.88_262189 JE.Lundberg.88_278342 JE.Lundberg.88_391766 JE.Lundberg.88_662036 JE.Lundberg.88_1095610 JE.Lundberg.88_1293442 JE.Lundberg.91_164794 JE.Lundberg.91_924494 JE.Lundberg.91_1539145 JE.Lundberg.94_522439 JE.Lundberg.94_658871 JE.Lundberg.94_1280743 JE.Lundberg.13_1239722 JE.Lundberg.13_1602006 JE.Lundberg.16_491938 JE.Lundberg.19_539415 JE.Lundberg.25_1489022 JE.Lundberg.25_1532284 JE.Lundberg.28_914992 JE.Lundberg.28_1428431 JE.Lundberg.43_925280 JE.Lundberg.46_835024 JE.Lundberg.52_774346 JE.Lundberg.79_676638 JE.Lundberg.13_3738437 JE.Lundberg.16_559753 JE.Lundberg.16_1100074 JE.Lundberg.16_1146957 JE.Lundberg.19_398597 JE.Lundberg.22_173371 JE.Lundberg.4_1166118 JE.Lundberg.61_504212 JE.Lundberg.7_392010 JE.Lundberg.7_1630900 JE.Lundberg.19_1114420 JE.Lundberg.19_1170130 JE.Lundberg.19_1209838 JE.Lundberg.49_1585480 JE.Lundberg.4_1277647 JE.Lundberg.4_1315090 JE.Lundberg.58_1955472 JE.Lundberg.70_1394084 JE.Lundberg.70_1562499 JE.Lundberg.16_27299 JE.Lundberg.16_79577 JE.Lundberg.16_158356 JE.Lundberg.16_171229 JE.Lundberg.16_189058 JE.Lundberg.172_209724 JE.Lundberg.13_3457949 JE.Lundberg.1_544699 JE.Lundberg.46_256265 JE.Lundberg.4_500102 JE.Lundberg.88_20487 JE.Lundberg.22_697578 JE.Lundberg.4_39127 JE.Lundberg.4_1013483 JE.Lundberg.4_1222586 JE.Lundberg.70_467267 JE.Lundberg.13_4050691 JE.Lundberg.16_634398 JE.Lundberg.37_950870 JE.Lundberg.76_1341173 JE.Lundberg.25_746263 JE.Lundberg.28_483596 JE.Lundberg.28_1051036 JE.Lundberg.46_707516 JE.Lundberg.1_1920787 JE.Lundberg.28_913553 JE.Lundberg.40_1197067 JE.Lundberg.7_1027839 JE.Lundberg.28_522975 JE.Lundberg.43_1325519 JE.Lundberg.46_458234 JE.Lundberg.7_343453 JE.Lundberg.28_1178315 JE.Lundberg.37_751090 JE.Lundberg.43_331251 JE.Lundberg.46_692386 JE.Lundberg.13_2268168 JE.Lundberg.13_2272022 JE.Lundberg.4_1160517 JE.Lundberg.31_721252 JE.Lundberg.37_900793 JE.Lundberg.19_832571 JE.Lundberg.7_480004 JE.Lundberg.25_1609090 JE.Lundberg.70_1145548 JE.Lundberg.28_1333629 JE.Lundberg.37_1423718 JE.Lundberg.13_4036540 JE.Lundberg.16_983953 JE.Lundberg.19_733183 JE.Lundberg.4_1021037 JE.Lundberg.28_1242929 JE.Lundberg.4_1444886 JE.Lundberg.43_740077 JE.Lundberg.46_121536 JE.Lundberg.28_146996 JE.Lundberg.31_1392383 JE.Lundberg.28_1228343 JE.Lundberg.37_96263 JE.Lundberg.28_1397282 JE.Lundberg.28_1454567 JE.Lundberg.28_1420820 JE.Lundberg.28_357733 JE.Lundberg.16_1121850 JE.Lundberg.46_1036053 JE.Lundberg.28_412075 JE.Lundberg.16_1108264 JE.Lundberg.7_857877 JE.Lundberg.181_806424 JE.Lundberg.22_1061975 JE.Lundberg.37_1482499 JE.Lundberg.25_1029959 JE.Lundberg.43_901214 JE.Lundberg.73_789756 JE.Lundberg.4_18289 JE.Lundberg.4_1322277 JE.Lundberg.64_983850 JE.Lundberg.4_510141 JE.Lundberg.7_1466174 JE.Lundberg.76_1252721 JE.Lundberg.10_12925 JE.Lundberg.10_305562 JE.Lundberg.10_854803 JE.Lundberg.13_2236312 JE.Lundberg.13_2260683 JE.Lundberg.13_4036139 JE.Lundberg.13_4391219 JE.Lundberg.13_627332 JE.Lundberg.16_1114315 JE.Lundberg.16_1207778 JE.Lundberg.16_247869 JE.Lundberg.181_969333 JE.Lundberg.19_1167596 JE.Lundberg.19_1186841 JE.Lundberg.19_253760 JE.Lundberg.19_599015 JE.Lundberg.19_701501 JE.Lundberg.19_82050 JE.Lundberg.1_626849 JE.Lundberg.22_1020910 JE.Lundberg.22_298470 JE.Lundberg.22_55029 JE.Lundberg.25_1537692 JE.Lundberg.28_402517 JE.Lundberg.49_1254624 JE.Lundberg.49_631707 JE.Lundberg.4_1277761 JE.Lundberg.4_1343378 JE.Lundberg.4_1435240 JE.Lundberg.4_333727 JE.Lundberg.4_926723 JE.Lundberg.61_1487033 JE.Lundberg.64_679728 JE.Lundberg.7_1371789 JE.Lundberg.7_1503501 JE.Lundberg.7_1617002 JE.Lundberg.10_282619 JE.Lundberg.10_51737 JE.Lundberg.10_80229 JE.Lundberg.10_857706 JE.Lundberg.10_923996 JE.Lundberg.13_4432231 JE.Lundberg.16_536815 JE.Lundberg.19_1233676 JE.Lundberg.19_461360 JE.Lundberg.19_608602 JE.Lundberg.19_638572 JE.Lundberg.4_232873 JE.Lundberg.4_72860 JE.Lundberg.7_1808578 JE.Lundberg.55_1756840 JE.Lundberg.37_1575959 JE.Lundberg.4_1028696 JE.Lundberg.4_1217039 JE.Lundberg.187_708436 JE.Soil.266_765442 JE.Lundberg.46_1016772 JE.Lundberg.109_1286343 JE.Lundberg.115_756713 JE.Soil.270_250599 JE.Soil.222_2477431 JE.Soil.30_532668 JE.Soil.234_744322 JE.Lundberg.130_321317 JE.Soil.310_1109102 JE.Lundberg.145_336310 JE.Lundberg.139_40091 JE.Lundberg.100_857894 JE.Lundberg.109_91564 JE.Lundberg.94_935828 JE.Soil.262_1228131 JE.Soil.98_13457 JE.Soil.18_462855 JE.Soil.258_266668 JE.Soil.46_2695788 JE.Soil.178_948661 JE.Lundberg.190_1129759 JE.Soil.14_1830429 JE.Lundberg.154_1203951 JE.Soil.218_460429 JE.Soil.178_574735 JE.Soil.234_2385726 JE.Soil.294_192116 JE.Lundberg.145_86024 JE.Soil.262_151953 JE.Soil.270_168950 JE.Lundberg.163_441272 JE.Soil.18_955713 JE.Soil.262_1155571 JE.Soil.262_1254161 JE.Soil.262_1285261 JE.Soil.262_1301896 JE.Soil.262_130624 JE.Soil.262_1387636 JE.Soil.262_1491566 JE.Soil.262_1512040 JE.Soil.262_340594 JE.Soil.262_366545 JE.Soil.262_446743 JE.Soil.262_602350 JE.Soil.262_638001 JE.Soil.262_774379 JE.Soil.262_904671 JE.Soil.262_937102 JE.Soil.2_2273842 JE.Soil.38_2124943 JE.Soil.42_1708375 JE.Soil.50_197835 JE.Soil.54_395161 JE.Soil.58_886902 JE.Soil.214_617173 JE.Soil.258_1302654 JE.Soil.258_1586425 JE.Soil.258_1586882 JE.Soil.262_7221 JE.Soil.262_23592 JE.Soil.262_37521 JE.Soil.262_41894 JE.Soil.262_79866 JE.Soil.262_97115 JE.Soil.262_106402 JE.Soil.262_112966 JE.Soil.262_119429 JE.Soil.262_186829 JE.Soil.262_242777 JE.Soil.262_249188 JE.Soil.262_253511 JE.Soil.262_276796 JE.Soil.262_276932 JE.Soil.262_290649 JE.Soil.262_294462 JE.Soil.262_322114 JE.Soil.262_326787 JE.Soil.262_330413 JE.Soil.262_372958 JE.Soil.262_408943 JE.Soil.262_433194 JE.Soil.262_461156 JE.Soil.262_472219 JE.Soil.262_501594 JE.Soil.262_551249 JE.Soil.262_570709 JE.Soil.262_573250 JE.Soil.262_579277 JE.Soil.262_579498 JE.Soil.262_700131 JE.Soil.262_709770 JE.Soil.262_763280 JE.Soil.262_815305 JE.Soil.262_867537 JE.Soil.262_906099 JE.Soil.262_920582 JE.Soil.262_946934 JE.Soil.262_965616 JE.Soil.262_1036691 JE.Soil.262_1060246 JE.Soil.262_1066246 JE.Soil.262_1079374 JE.Soil.262_1105699 JE.Soil.262_1106882 JE.Soil.262_1154748 JE.Soil.262_1189383 JE.Soil.262_1245111 JE.Soil.262_1295328 JE.Soil.262_1368780 JE.Soil.262_1379105 JE.Soil.262_1383412 JE.Soil.262_1414654 JE.Soil.262_1422981 JE.Soil.262_1455785 JE.Soil.262_1455925 JE.Soil.262_1475074 JE.Soil.262_1490088 JE.Soil.262_1490628 JE.Soil.262_1495112 JE.Soil.262_1496612 JE.Soil.262_1498963 JE.Soil.266_342495 JE.Soil.270_171054 JE.Soil.270_546270 JE.Soil.270_839854 JE.Soil.270_981629 JE.Soil.270_1161800 JE.Soil.270_1161882 JE.Soil.270_1185030 JE.Soil.54_691528 JE.Soil.54_853512 JE.Soil.54_1291947 JE.Soil.58_260294 JE.Soil.58_303222 JE.Soil.58_1115664 JE.Soil.58_1279681 JE.Soil.62_2399265 JE.Soil.66_668043 JE.Soil.66_859284 JE.Soil.74_610127 JE.Soil.82_929043 JE.Soil.178_175844 JE.Soil.178_470365 JE.Soil.186_387446 JE.Soil.18_1600354 JE.Soil.190_1326173 JE.Soil.214_707476 JE.Soil.214_2684316 JE.Soil.22_826242 JE.Soil.22_1106422 JE.Soil.30_967127 JE.Soil.30_3077381 JE.Soil.314_233501 JE.Soil.34_3119263 JE.Soil.34_3598104 JE.Soil.38_1161949 JE.Soil.38_1894874 JE.Soil.42_333229 JE.Soil.46_976416 JE.Soil.6_1148938 JE.Soil.14_2096989 JE.Soil.18_1147254 JE.Soil.18_2365207 JE.Soil.18_2606227 JE.Soil.198_466480 JE.Soil.218_1101417 JE.Soil.218_1399807 JE.Soil.262_325552 JE.Soil.262_354323 JE.Soil.262_825768 JE.Soil.262_1069432 JE.Soil.262_1157777 JE.Soil.262_1493489 JE.Soil.314_1362356 JE.Soil.58_990611 JE.Soil.62_1645121 JE.Lundberg.154_1333925 JE.Soil.18_1221226 JE.Soil.26_1267066 JE.Soil.42_235824 JE.Soil.42_235890 JE.Soil.42_1405478 JE.Soil.22_1508940 JE.Soil.262_1023808 JE.Soil.26_1186204 JE.Soil.270_279862 JE.Soil.270_1583543 JE.Soil.270_1816583 JE.Soil.198_822197 JE.Soil.198_822445 JE.Soil.198_1171949 JE.Soil.262_1416471 JE.Soil.262_1416640 JE.Soil.294_192145 JE.Soil.74_595757 JE.Soil.186_1775052 JE.Soil.66_1085754 JE.Soil.66_1489049 JE.Soil.178_454988 JE.Soil.18_323389 JE.Soil.102_619434 JE.Soil.206_652055 JE.Soil.214_2255747 JE.Soil.110_862077 JE.Soil.186_491520 JE.Soil.18_1670808 JE.Soil.194_4704826 JE.Soil.214_1301646 JE.Soil.214_76796 JE.Soil.250_1617576 JE.Soil.254_131258 JE.Soil.262_692928 JE.Soil.2_486136 JE.Soil.30_348343 JE.Soil.38_858522 JE.Soil.182_800043 JE.Soil.182_1861947 JE.Soil.18_1670529 JE.Soil.18_2135377 JE.Soil.218_19325 JE.Soil.30_3137301 JE.Soil.30_3142605 JE.Soil.314_1103290 JE.Soil.18_323406 JE.Soil.262_663504 JE.Soil.262_663693 JE.Soil.262_835391 JE.Soil.262_1517968 JE.Soil.314_1048143 JE.Soil.46_1779263 JE.Soil.70_1875756 JE.Soil.2_929759 JE.Soil.38_235822 JE.Soil.2_977193 JE.Soil.190_2214600 JE.Soil.34_1101570 JE.Soil.198_817202 JE.Soil.254_131746 JE.Soil.262_1415589 JE.Lundberg.85_4116563 JE.Lundberg.64_2023559 JE.Lundberg.133_62311 JE.Lundberg.28_1168030 JE.Lundberg.124_186295 JE.Lundberg.13_1040013 JE.Lundberg.1_1759197 JE.Lundberg.10_705262 JE.Soil.210_919389 JE.Soil.250_297460 JE.Lundberg.1_4446 JE.Lundberg.13_3179500 JE.Lundberg.145_394656 JE.Lundberg.100_849371 JE.Lundberg.25_919585 JE.Lundberg.190_1172772 JE.Lundberg.169_1340550 JE.Soil.130_399801 JE.Lundberg.139_904045 JE.Soil.254_454718 JE.Soil.258_806393 JE.Lundberg.160_100396 JE.Soil.190_161660 JE.Soil.42_1068768 JE.Lundberg.106_1020275 JE.Lundberg.127_1270122 JE.Lundberg.127_699222 JE.Lundberg.139_536412 JE.Lundberg.139_927516 JE.Lundberg.139_927606 JE.Lundberg.142_1018733 JE.Lundberg.142_316826 JE.Lundberg.142_485584 JE.Lundberg.142_510661 JE.Lundberg.190_790261 JE.Lundberg.25_792022 JE.Lundberg.31_147540 JE.Lundberg.37_113375 JE.Lundberg.43_690031 JE.Lundberg.46_972010 JE.Lundberg.94_976638 JE.Soil.194_815906 JE.Soil.198_745858 JE.Soil.210_913068 JE.Soil.250_308141 JE.Soil.254_227827 JE.Soil.262_820604 JE.Soil.266_146105 JE.Soil.270_1087614 JE.Soil.282_1118616 JE.Soil.298_537877 JE.Soil.42_2216516 JE.Soil.62_770792 JE.Soil.74_177755 JE.Soil.78_619609 JE.Soil.82_1331655 JE.Soil.86_1311300 JE.Lundberg.145_1415941 JE.Lundberg.157_986200 JE.Lundberg.157_1254641 JE.Lundberg.40_571131 JE.Lundberg.76_1523838 JE.Lundberg.76_1524131 JE.Lundberg.88_1045941 JE.Lundberg.91_957257 JE.Lundberg.91_957414 JE.Soil.110_292634 JE.Soil.14_2426432 JE.Soil.186_1324941 JE.Soil.190_3087364 JE.Soil.190_3331643 JE.Soil.194_1298644 JE.Soil.194_2938576 JE.Soil.198_693629 JE.Soil.198_702683 JE.Soil.202_137635 JE.Soil.206_424605 JE.Soil.206_1274495 JE.Soil.210_134940 JE.Soil.222_50870 JE.Soil.22_1033726 JE.Soil.234_314511 JE.Soil.234_549691 JE.Soil.250_813734 JE.Soil.250_1044683 JE.Soil.250_1579276 JE.Soil.254_957162 JE.Soil.258_1183377 JE.Soil.258_1183551 JE.Soil.262_1015093 JE.Soil.266_53286 JE.Soil.266_781592 JE.Soil.266_787702 JE.Soil.266_805966 JE.Soil.266_966999 JE.Soil.266_1292270 JE.Soil.26_707564 JE.Soil.270_122999 JE.Soil.270_1288608 JE.Soil.270_1476111 JE.Soil.282_2627221 JE.Soil.34_800614 JE.Soil.34_1108635 JE.Soil.34_2833437 JE.Soil.38_1521297 JE.Soil.38_2140238 JE.Soil.38_2331763 JE.Soil.38_2467107 JE.Soil.42_645296 JE.Soil.42_1068792 JE.Soil.42_1069055 JE.Soil.42_2237064 JE.Soil.42_2610019 JE.Soil.54_34722 JE.Soil.54_88801 JE.Soil.54_88891 JE.Soil.54_904543 JE.Soil.54_1264955 JE.Soil.58_304533 JE.Soil.58_491398 JE.Soil.58_625211 JE.Soil.58_625451 JE.Soil.58_1195774 JE.Soil.62_870968 JE.Soil.62_1118631 JE.Soil.62_1685792 JE.Soil.62_1817559 JE.Soil.62_2230425 JE.Soil.66_595865 JE.Soil.66_1089294 JE.Soil.66_1103978 JE.Soil.66_1441325 JE.Soil.66_1472592 JE.Soil.70_706296 JE.Soil.74_47618 JE.Soil.74_55405 JE.Soil.74_488383 JE.Soil.74_713830 JE.Soil.78_321728 JE.Soil.78_774793 JE.Soil.82_374960 JE.Soil.82_383137 JE.Soil.82_739488 JE.Soil.82_871604 JE.Soil.82_1200543 JE.Soil.82_1331803 JE.Soil.82_1403819 JE.Soil.82_1450089 JE.Soil.82_1499851 JE.Soil.86_84878 JE.Soil.86_830385 JE.Soil.86_1365993 JE.Soil.86_1402916 JE.Soil.86_1483802 JE.Soil.86_1669460 JE.Soil.86_2469865 JE.Lundberg.115_1559057 JE.Lundberg.124_5486 JE.Lundberg.139_582333 JE.Lundberg.139_795677 JE.Lundberg.142_161422 JE.Lundberg.145_425476 JE.Lundberg.145_519660 JE.Lundberg.145_875621 JE.Lundberg.145_1347961 JE.Lundberg.145_1348205 JE.Lundberg.148_42673 JE.Lundberg.148_726529 JE.Lundberg.148_726592 JE.Lundberg.154_981882 JE.Lundberg.157_451105 JE.Lundberg.163_17934 JE.Lundberg.16_152854 JE.Lundberg.187_926615 JE.Lundberg.190_277514 JE.Lundberg.190_495874 JE.Lundberg.190_627428 JE.Lundberg.190_734234 JE.Lundberg.190_734254 JE.Lundberg.190_790331 JE.Lundberg.190_790551 JE.Lundberg.190_931263 JE.Lundberg.190_1220915 JE.Lundberg.190_1326125 JE.Lundberg.190_1365424 JE.Lundberg.190_1368464 JE.Lundberg.22_454309 JE.Lundberg.25_49546 JE.Lundberg.31_342373 JE.Lundberg.31_1158434 JE.Lundberg.31_1248931 JE.Lundberg.31_1333526 JE.Lundberg.34_244831 JE.Lundberg.34_724646 JE.Lundberg.37_113683 JE.Lundberg.40_1209704 JE.Lundberg.46_41294 JE.Lundberg.46_68041 JE.Lundberg.46_1405159 JE.Lundberg.88_778570 JE.Soil.134_1241181 JE.Soil.18_1219288 JE.Soil.202_550541 JE.Soil.206_367155 JE.Soil.214_2270089 JE.Soil.218_745557 JE.Soil.218_1310012 JE.Soil.258_1613994 JE.Soil.262_1215452 JE.Soil.2_1420596 JE.Soil.318_1542762 JE.Soil.34_2156886 JE.Soil.42_1256634 JE.Soil.46_844707 JE.Soil.46_849938 JE.Soil.66_190792 JE.Soil.66_1510381 JE.Soil.82_685184 JE.Soil.86_2584251 JE.Lundberg.37_85276 JE.Lundberg.40_1329553 JE.Lundberg.40_1329763 JE.Lundberg.40_1384756 JE.Lundberg.43_461860 JE.Lundberg.46_303667 JE.Lundberg.73_371173 JE.Lundberg.73_473874 JE.Lundberg.73_618217 JE.Lundberg.73_1027607 JE.Lundberg.76_239219 JE.Lundberg.76_1063076 JE.Lundberg.79_1481773 JE.Lundberg.82_33879 JE.Lundberg.94_1284430 JE.Lundberg.94_1284619 JE.Lundberg.34_985429 JE.Lundberg.43_20260 JE.Lundberg.58_2249801 JE.Lundberg.58_2250042 JE.Lundberg.64_1199341 JE.Lundberg.73_572234 JE.Lundberg.82_800350 JE.Lundberg.85_3181168 JE.Lundberg.85_3551294 JE.Lundberg.88_1144552 JE.Lundberg.91_1754856 JE.Lundberg.94_488525 JE.Lundberg.169_1340639 JE.Lundberg.181_343110 JE.Lundberg.1_4483 JE.Lundberg.28_69262 JE.Lundberg.28_982180 JE.Lundberg.4_1070974 JE.Lundberg.55_918280 JE.Lundberg.61_945374 JE.Lundberg.70_507814 JE.Lundberg.85_2639221 JE.Lundberg.91_579779 JE.Soil.282_2581353 JE.Soil.286_1138241 JE.Soil.290_600501 JE.Soil.290_2227700 JE.Soil.294_239653 JE.Soil.294_612153 JE.Soil.318_235722 JE.Lundberg.160_100077 JE.Lundberg.187_926587 JE.Lundberg.31_1249062 JE.Soil.262_575465 JE.Soil.74_667084 JE.Soil.30_1380174 JE.Soil.30_1914597 JE.Soil.202_398324 JE.Soil.190_178458 JE.Soil.42_2285646 JE.Lundberg.19_1102025 JE.Soil.214_1680850 JE.Soil.42_1500922 JE.Lundberg.151_1443726 JE.Lundberg.19_1300003 JE.Lundberg.43_326630 JE.Lundberg.46_1063112 JE.Lundberg.49_1510148 JE.Soil.138_894951 JE.Soil.218_1569157 JE.Soil.262_1409428 JE.Soil.286_1137956 JE.Soil.290_3028082 JE.Soil.30_2758613 JE.Soil.46_1937934 JE.Soil.50_115404 JE.Soil.82_1435908 JE.Soil.46_18000 JE.Lundberg.136_160641 JE.Lundberg.169_1698926 JE.Lundberg.16_798597 JE.Lundberg.181_343249 JE.Lundberg.190_1197082 JE.Lundberg.190_382531 JE.Lundberg.19_608727 JE.Lundberg.22_1157688 JE.Lundberg.28_507326 JE.Lundberg.34_1506073 JE.Lundberg.37_492033 JE.Lundberg.52_1389429 JE.Lundberg.58_2249875 JE.Lundberg.64_1498237 JE.Lundberg.64_1498502 JE.Lundberg.64_2057948 JE.Lundberg.64_2415189 JE.Lundberg.67_1375213 JE.Lundberg.67_360884 JE.Lundberg.85_4774296 JE.Soil.282_48272 JE.Lundberg.172_1419478 JE.Lundberg.187_430692 JE.Lundberg.46_30543 JE.Lundberg.94_1032629 JE.Lundberg.31_1381139 JE.Lundberg.34_1259472 JE.Lundberg.43_1355843 JE.Lundberg.43_1356060 JE.Lundberg.52_225476 JE.Lundberg.79_689742 JE.Soil.270_1675882 JE.Soil.34_1324810 JE.Lundberg.121_606532 JE.Lundberg.124_242551 JE.Lundberg.133_1105574 JE.Lundberg.187_599865 JE.Soil.290_2781673 JE.Lundberg.175_268086 JE.Lundberg.82_67953 JE.Lundberg.187_554550 JE.Lundberg.67_404735 JE.Lundberg.124_223873 JE.Lundberg.124_223899 JE.Lundberg.127_1258187 JE.Lundberg.127_994415 JE.Lundberg.142_314760 JE.Lundberg.142_997256 JE.Lundberg.61_1759976 JE.Lundberg.67_707914 JE.Lundberg.82_33858 JE.Lundberg.82_348869 JE.Lundberg.91_796889 JE.Lundberg.94_184980 JE.Soil.70_265077 JE.Soil.98_65251 JE.Lundberg.175_209842 JE.Lundberg.175_587944 JE.Lundberg.178_539356 JE.Lundberg.181_621255 JE.Lundberg.187_1108155 JE.Soil.62_2438635 JE.Lundberg.13_1749508 JE.Lundberg.37_492357 JE.Lundberg.46_123254 JE.Lundberg.46_568573 JE.Soil.86_882261 JE.Lundberg.163_905318 JE.Lundberg.190_293017 JE.Lundberg.190_298236 JE.Soil.194_670672 JE.Soil.66_306427 JE.Lundberg.190_883757 JE.Lundberg.43_1293110 JE.Lundberg.79_6505 JE.Soil.294_394711 JE.Soil.98_441056 JE.Soil.98_441145 JE.Lundberg.187_645222 JE.Soil.266_197446 JE.Lundberg.88_588801 JE.Lundberg.88_588992 JE.Lundberg.187_554819 JE.Lundberg.70_957797 JE.Lundberg.49_1154150 JE.Lundberg.124_1001612 JE.Lundberg.127_1200341 JE.Soil.106_997606 JE.Lundberg.124_689769 JE.Lundberg.127_1284782 JE.Lundberg.139_819155 JE.Lundberg.43_151920 JE.Lundberg.46_1095486 JE.Soil.26_1943959 JE.Soil.34_3490963 JE.Lundberg.40_383065 JE.Soil.258_1760609 JE.Soil.262_1147592 JE.Soil.58_26246 JE.Soil.66_1643646 JE.Lundberg.40_265790 JE.Soil.14_439036 JE.Soil.266_2095267 JE.Soil.50_722150 JE.Soil.278_2230061 JE.Soil.282_557560 JE.Soil.58_1224330 JE.Lundberg.124_695271 JE.Lundberg.70_1121460 JE.Soil.178_405637 JE.Lundberg.145_162966 JE.Lundberg.172_1321947 JE.Lundberg.142_724895 JE.Lundberg.145_206305 JE.Lundberg.145_211626 JE.Lundberg.166_989173 JE.Soil.266_1101419 JE.Lundberg.148_200188 JE.Lundberg.163_6489 JE.Lundberg.163_195475 JE.Lundberg.166_250776 JE.Lundberg.166_251099 JE.Soil.130_717339 JE.Soil.234_1209480 JE.Soil.266_392769 JE.Soil.270_862836 JE.Soil.78_87356 JE.Soil.86_552569 JE.Soil.86_2429203 JE.Lundberg.181_61076 JE.Lundberg.181_334543 JE.Lundberg.43_128961 JE.Lundberg.46_1062968 JE.Soil.118_25442 JE.Soil.142_2298877 JE.Soil.102_95638 JE.Soil.130_527704 JE.Soil.270_936649 JE.Soil.302_129252 JE.Soil.6_2558785 JE.Soil.126_296214 JE.Soil.302_129257 JE.Soil.294_195927 JE.Soil.318_511607 JE.Soil.102_635454 JE.Lundberg.148_1059557 JE.Soil.102_610619 JE.Soil.102_341300 JE.Soil.110_68101 JE.Soil.134_732898 JE.Soil.254_145824 JE.Lundberg.40_238799 JE.Soil.18_1512659 JE.Soil.30_166824 JE.Soil.142_10930 JE.Soil.178_199478 JE.Soil.18_651891 JE.Soil.26_1601229 JE.Soil.270_1645442 JE.Soil.2_448830 JE.Lundberg.187_1452917 JE.Lundberg.40_81347 JE.Lundberg.49_742808 JE.Soil.122_641623 JE.Soil.134_2758324 JE.Soil.138_304438 JE.Soil.142_1309988 JE.Soil.222_287655 JE.Soil.22_810280 JE.Soil.262_1253535 JE.Soil.274_2392727 JE.Soil.282_1139176 JE.Soil.282_899333 JE.Soil.286_175856 JE.Soil.286_314808 JE.Soil.286_656553 JE.Soil.294_10777 JE.Soil.30_2091504 JE.Soil.318_1185638 JE.Soil.42_2038454 JE.Soil.98_562963 JE.Soil.106_285328 JE.Soil.106_2028576 JE.Soil.118_575005 JE.Soil.118_690995 JE.Soil.118_860079 JE.Soil.122_298082 JE.Soil.122_548065 JE.Soil.122_548250 JE.Soil.134_430334 JE.Soil.134_1208177 JE.Soil.134_2758229 JE.Soil.134_2898180 JE.Soil.134_2898395 JE.Soil.142_556009 JE.Soil.142_1182657 JE.Soil.142_1746406 JE.Soil.142_1964845 JE.Soil.278_638629 JE.Soil.278_945636 JE.Soil.282_146506 JE.Soil.282_324963 JE.Soil.282_1113613 JE.Soil.286_265052 JE.Soil.286_362911 JE.Soil.286_495853 JE.Soil.286_728294 JE.Soil.286_1046974 JE.Soil.286_1415916 JE.Soil.286_1488547 JE.Soil.286_1701253 JE.Soil.290_2344911 JE.Soil.290_2827858 JE.Soil.294_298658 JE.Soil.294_542499 JE.Soil.294_610787 JE.Soil.302_216110 JE.Soil.302_284398 JE.Soil.302_695970 JE.Soil.310_2157009 JE.Soil.310_2185614 JE.Soil.314_85992 JE.Soil.318_640189 JE.Soil.98_19464 JE.Soil.98_249721 JE.Soil.98_676195 JE.Soil.98_681628 JE.Lundberg.151_1085190 JE.Soil.106_2517245 JE.Soil.118_285253 JE.Soil.130_531897 JE.Soil.134_670169 JE.Soil.14_299316 JE.Soil.202_698638 JE.Soil.262_135628 JE.Soil.274_17653 JE.Soil.278_2413553 JE.Soil.282_1251583 JE.Soil.50_474003 JE.Soil.82_412546 JE.Soil.122_339123 JE.Soil.134_2353091 JE.Soil.134_2353263 JE.Soil.138_359287 JE.Soil.142_2218296 JE.Soil.286_465677 JE.Soil.290_932226 JE.Soil.290_1332793 JE.Soil.298_119939 JE.Soil.262_508397 JE.Soil.262_566607 JE.Soil.262_1502706 JE.Soil.266_1398055 JE.Soil.62_2451932 JE.Soil.118_678266 JE.Soil.122_816523 JE.Soil.310_289742 JE.Soil.318_872262 JE.Soil.142_447388 JE.Soil.318_710042 JE.Soil.318_1156599 JE.Soil.318_1462768 JE.Soil.2_1335541 JE.Soil.42_1601662 JE.Soil.42_2038532 JE.Lundberg.43_1142846 JE.Lundberg.64_682168 JE.Soil.278_1873087 JE.Soil.42_2243601 JE.Soil.30_2047896 JE.Soil.30_2627501 JE.Soil.142_11045 JE.Soil.34_2874760 JE.Soil.42_2054900 JE.Soil.42_1653735 JE.Soil.70_1455825 JE.Soil.42_1661680 JE.Lundberg.160_207509 JE.Lundberg.163_266496 JE.Lundberg.61_357373 JE.Soil.82_1558462 JE.Soil.102_25794 JE.Soil.290_2700884 JE.Soil.294_143864 JE.Soil.318_1217955 JE.Soil.102_303257 JE.Soil.102_303285 JE.Soil.138_415577 JE.Soil.138_846003 JE.Soil.138_1363677 JE.Soil.142_958762 JE.Soil.298_566046 JE.Soil.310_374604 JE.Soil.314_575122 JE.Soil.98_197710 JE.Soil.98_304583 JE.Soil.18_1494192 JE.Lundberg.118_136377 JE.Lundberg.127_482875 JE.Soil.18_658580 JE.Lundberg.16_240976 JE.Lundberg.127_108011 JE.Lundberg.49_278551 JE.Soil.18_344293 JE.Soil.202_813923 JE.Soil.214_321483 JE.Soil.198_1245631 JE.Lundberg.121_999221 JE.Lundberg.148_1154744 JE.Lundberg.148_428008 JE.Lundberg.151_1682364 JE.Lundberg.157_856955 JE.Lundberg.16_520094 JE.Lundberg.172_1177816 JE.Lundberg.31_522933 JE.Lundberg.40_655802 JE.Lundberg.49_1510211 JE.Soil.142_1189139 JE.Soil.178_926589 JE.Soil.190_71748 JE.Soil.286_1074847 JE.Soil.82_410526 JE.Lundberg.103_146344 JE.Lundberg.115_813207 JE.Lundberg.118_1467600 JE.Lundberg.127_1219026 JE.Lundberg.127_455780 JE.Lundberg.130_1207644 JE.Lundberg.130_354732 JE.Lundberg.130_628211 JE.Lundberg.136_745327 JE.Lundberg.136_917506 JE.Lundberg.139_1112562 JE.Lundberg.139_239594 JE.Lundberg.139_310021 JE.Lundberg.142_852480 JE.Lundberg.142_858860 JE.Lundberg.148_782340 JE.Lundberg.148_822263 JE.Lundberg.151_1682786 JE.Lundberg.160_495808 JE.Lundberg.16_241225 JE.Lundberg.16_319577 JE.Lundberg.16_538721 JE.Lundberg.16_552882 JE.Lundberg.172_931399 JE.Lundberg.175_735159 JE.Lundberg.175_735312 JE.Lundberg.1_1588995 JE.Lundberg.22_1033112 JE.Lundberg.22_1033905 JE.Lundberg.25_1315937 JE.Lundberg.31_1333740 JE.Lundberg.34_345531 JE.Lundberg.34_352872 JE.Lundberg.34_44108 JE.Lundberg.37_815568 JE.Lundberg.43_339193 JE.Lundberg.43_339223 JE.Lundberg.4_1408497 JE.Lundberg.4_1408641 JE.Lundberg.52_1701962 JE.Lundberg.76_721963 JE.Lundberg.79_476669 JE.Lundberg.7_1195028 JE.Lundberg.7_1195187 JE.Lundberg.7_1786425 JE.Lundberg.82_153770 JE.Soil.102_324028 JE.Soil.14_1237591 JE.Soil.14_20319 JE.Soil.178_598865 JE.Soil.186_439751 JE.Soil.198_536153 JE.Soil.234_1754091 JE.Soil.26_289373 JE.Soil.274_29082 JE.Soil.274_758890 JE.Soil.290_1447799 JE.Soil.62_1678851 JE.Lundberg.127_743851 JE.Lundberg.136_17507 JE.Lundberg.136_722895 JE.Lundberg.136_922761 JE.Lundberg.139_53845 JE.Lundberg.139_633315 JE.Lundberg.145_265269 JE.Lundberg.154_485338 JE.Lundberg.172_605573 JE.Lundberg.172_1177585 JE.Lundberg.175_84731 JE.Lundberg.175_84823 JE.Lundberg.187_389393 JE.Lundberg.1_1285994 JE.Lundberg.22_629569 JE.Lundberg.25_1554570 JE.Lundberg.31_259115 JE.Lundberg.31_1155167 JE.Lundberg.31_1221807 JE.Lundberg.31_1238425 JE.Lundberg.34_361369 JE.Lundberg.34_813913 JE.Lundberg.34_1257039 JE.Lundberg.34_1299338 JE.Lundberg.37_187726 JE.Lundberg.37_300363 JE.Lundberg.37_370430 JE.Lundberg.37_1189106 JE.Lundberg.37_1189415 JE.Lundberg.37_1364643 JE.Lundberg.37_1542918 JE.Lundberg.40_198496 JE.Lundberg.40_912485 JE.Lundberg.40_930514 JE.Lundberg.40_997272 JE.Lundberg.43_151982 JE.Lundberg.43_230077 JE.Lundberg.43_987616 JE.Lundberg.46_293789 JE.Lundberg.46_984567 JE.Lundberg.46_992212 JE.Lundberg.46_1106204 JE.Lundberg.46_1356994 JE.Lundberg.46_1357085 JE.Lundberg.73_657307 JE.Lundberg.76_721847 JE.Lundberg.79_476945 JE.Lundberg.82_161570 JE.Lundberg.85_2005636 JE.Lundberg.97_836989 JE.Soil.110_920536 JE.Soil.142_1516333 JE.Soil.142_2264737 JE.Soil.14_1242994 JE.Soil.190_2594210 JE.Soil.198_1475477 JE.Soil.218_523616 JE.Soil.274_28576 JE.Soil.286_1455418 JE.Soil.290_1013025 JE.Soil.38_643751 JE.Lundberg.139_239853 JE.Lundberg.139_1035109 JE.Lundberg.139_1043826 JE.Lundberg.142_397182 JE.Lundberg.142_765048 JE.Lundberg.145_807910 JE.Lundberg.145_807925 JE.Lundberg.145_1560621 JE.Lundberg.151_1613473 JE.Lundberg.151_1682384 JE.Lundberg.157_62001 JE.Lundberg.160_38024 JE.Lundberg.160_38076 JE.Lundberg.160_38246 JE.Lundberg.160_233685 JE.Lundberg.160_312797 JE.Lundberg.163_124990 JE.Lundberg.169_376822 JE.Lundberg.172_200752 JE.Lundberg.175_331572 JE.Lundberg.175_331656 JE.Lundberg.175_735481 JE.Lundberg.175_872585 JE.Lundberg.175_1166126 JE.Lundberg.175_1237954 JE.Lundberg.181_8615 JE.Lundberg.181_1174884 JE.Lundberg.190_681807 JE.Lundberg.190_901487 JE.Lundberg.190_901731 JE.Lundberg.190_1307076 JE.Lundberg.25_191038 JE.Lundberg.94_1173413 JE.Soil.178_599547 JE.Soil.18_551451 JE.Soil.18_2191987 JE.Soil.18_2539461 JE.Soil.194_4466152 JE.Soil.202_784076 JE.Soil.206_960221 JE.Soil.214_461274 JE.Soil.214_711436 JE.Soil.214_712117 JE.Soil.214_1783540 JE.Soil.218_225706 JE.Soil.218_1424720 JE.Soil.222_367613 JE.Soil.250_1712804 JE.Soil.262_1425018 JE.Soil.270_649880 JE.Soil.270_650776 JE.Soil.278_1428961 JE.Soil.282_772267 JE.Soil.30_1187915 JE.Soil.34_3507526 JE.Soil.38_1897133 JE.Soil.42_268445 JE.Soil.42_268571 JE.Soil.210_172250 JE.Soil.22_774492 JE.Soil.2_732228 JE.Soil.38_680405 JE.Soil.42_501699 JE.Soil.42_548248 JE.Soil.42_705240 JE.Lundberg.34_285323 JE.Lundberg.34_749072 JE.Lundberg.40_761681 JE.Lundberg.43_339116 JE.Lundberg.148_667359 JE.Lundberg.160_152173 JE.Soil.258_1456823 JE.Soil.206_62400 JE.Soil.38_2371484 JE.Soil.38_3038952 JE.Soil.22_164248 JE.Soil.22_2077948 JE.Soil.42_1582184 JE.Soil.30_1155026 JE.Soil.34_3723901 JE.Soil.38_697303 JE.Soil.214_2257271 JE.Soil.34_781913 JE.Soil.38_846659 JE.Soil.198_1464853 JE.Soil.198_1465026 JE.Lundberg.139_1112727 JE.Lundberg.148_1154848 JE.Lundberg.148_428203 JE.Lundberg.151_1682566 JE.Lundberg.157_857216 JE.Lundberg.16_587305 JE.Lundberg.82_953077 JE.Lundberg.31_523128 JE.Lundberg.40_656037 JE.Lundberg.55_587174 JE.Soil.318_172127 JE.Soil.314_1139807 JE.Soil.190_1425991 JE.Soil.286_1240742 JE.Soil.82_896972 JE.Lundberg.130_142242 JE.Lundberg.175_507149 JE.Lundberg.175_671956 JE.Lundberg.190_1226907 JE.Lundberg.190_1226965 JE.Lundberg.67_1029510 JE.Soil.302_371026 JE.Lundberg.175_907587 JE.Lundberg.181_606303 JE.Lundberg.181_688478 JE.Lundberg.190_547360 JE.Lundberg.67_1029458 JE.Soil.118_525217 JE.Soil.270_1042948 JE.Soil.270_1043800 JE.Soil.274_2372123 JE.Soil.286_1945249 JE.Lundberg.91_1032723 JE.Lundberg.124_451179 JE.Lundberg.82_953952 JE.Soil.134_1292104 JE.Soil.186_162619 JE.Soil.22_781496 JE.Soil.14_1626238 JE.Soil.202_829934 JE.Soil.210_406561 JE.Soil.214_2543031 JE.Soil.222_408280 JE.Soil.222_408611 JE.Soil.22_1086863 JE.Soil.42_2000631 JE.Lundberg.46_822989 JE.Lundberg.46_823258 JE.Soil.110_1263844 JE.Soil.262_16120 JE.Soil.26_2015593 JE.Soil.46_1199387 JE.Soil.46_2355668 JE.Soil.46_308789 JE.Lundberg.127_456005 JE.Soil.126_1034773 JE.Soil.262_19980 JE.Lundberg.187_1182766 JE.Lundberg.187_1187955 JE.Soil.102_430333 JE.Soil.198_900002 JE.Soil.42_1083455 JE.Soil.98_531079 JE.Soil.274_728234 JE.Soil.274_728880 JE.Soil.274_1406644 JE.Soil.302_569 JE.Soil.42_1083640 JE.Soil.42_1215304 JE.Soil.2_2029922 JE.Soil.2_1199771 JE.Soil.138_1151560 JE.Soil.198_1397795 JE.Soil.190_434506 JE.Lundberg.121_804691 JE.Soil.42_1093088 JE.Lundberg.181_688561 JE.Lundberg.22_467666 JE.Lundberg.46_683990 JE.Soil.290_1435648 JE.Lundberg.67_1177199 JE.Lundberg.109_1507050 JE.Lundberg.127_438073 JE.Lundberg.121_239381 JE.Lundberg.136_542559 JE.Lundberg.136_639682 JE.Lundberg.139_215202 JE.Lundberg.136_639582 JE.Lundberg.172_26106 JE.Soil.142_171385 JE.Soil.286_1736444 JE.Soil.298_779814 JE.Soil.314_1436269 JE.Lundberg.124_601254 JE.Lundberg.127_154295 JE.Lundberg.187_349979 JE.Lundberg.49_1498978 JE.Soil.118_82312 JE.Soil.134_1379449 JE.Soil.282_735814 JE.Lundberg.181_1040097 JE.Lundberg.187_1131316 JE.Soil.142_171458 JE.Soil.286_1736483 JE.Soil.310_793351 JE.Soil.50_600623 JE.Soil.118_91945 JE.Lundberg.190_1145290 JE.Lundberg.64_60982 JE.Lundberg.64_61195 JE.Soil.278_1866185 JE.Soil.302_343920 JE.Soil.310_2154927 JE.Soil.310_793413 JE.Soil.318_525449 JE.Lundberg.175_1309056 JE.Lundberg.187_376032 JE.Lundberg.181_885924 JE.Lundberg.190_254702 JE.Soil.142_2757465 JE.Soil.278_1536220 JE.Soil.294_527062 JE.Lundberg.160_1067238 JE.Lundberg.190_777042 JE.Lundberg.142_620771 JE.Lundberg.160_1067409 JE.Lundberg.160_1067508 JE.Lundberg.160_1072816 JE.Lundberg.190_777356 JE.Lundberg.190_156309 JE.Lundberg.190_800214 JE.Soil.178_904409 JE.Lundberg.121_981038 JE.Lundberg.190_554076 JE.Soil.274_1284397 JE.Soil.318_251125 JE.Soil.182_1041684 JE.Soil.18_81270 JE.Soil.18_1716919 JE.Lundberg.76_1068308 JE.Lundberg.13_5029999
```
