## Supplementary material 1 for "Detection of phylogenetic core groups in diverse microbial ecosystems": filt.txt (part 5 of 24)

```
JE.Lundberg.58_1810578 JE.Lundberg.58_1810772 JE.Lundberg.76_641225 JE.Soil.102_340548 JE.Soil.118_184864 JE.Soil.118_547860 JE.Lundberg.172_1350556 JE.Lundberg.13_3117448 JE.Lundberg.13_4081956 JE.Lundberg.19_739637 JE.Lundberg.40_1029982 JE.Lundberg.73_461311 JE.Lundberg.76_646359 JE.Soil.102_493131 JE.Soil.130_543540 JE.Lundberg.16_844700 JE.Lundberg.178_292997 JE.Lundberg.52_258270 JE.Soil.102_289167 JE.Soil.126_885036 JE.Soil.294_271955 JE.Lundberg.52_616563 JE.Lundberg.52_966750 JE.Lundberg.61_625516 JE.Lundberg.64_1097114 JE.Lundberg.64_1309574 JE.Lundberg.64_148308 JE.Lundberg.64_2037116 JE.Lundberg.64_906112 JE.Soil.102_182736 JE.Soil.102_182823 JE.Soil.102_673013 JE.Soil.106_146502 JE.Soil.106_1966341 JE.Soil.106_2534917 JE.Soil.106_2535018 JE.Soil.110_1087685 JE.Soil.122_854860 JE.Soil.126_1191816 JE.Soil.126_339911 JE.Soil.130_521482 JE.Soil.278_1457316 JE.Soil.282_1715897 JE.Soil.286_255446 JE.Soil.286_390994 JE.Soil.290_2453315 JE.Soil.298_364408 JE.Soil.298_757845 JE.Soil.302_4623 JE.Soil.310_1208320 JE.Soil.82_908042 JE.Soil.98_475799 JE.Lundberg.52_878717 JE.Lundberg.52_944535 JE.Lundberg.52_944577 JE.Lundberg.52_1078964 JE.Lundberg.52_1624382 JE.Lundberg.61_1441001 JE.Lundberg.64_11078 JE.Lundberg.64_404954 JE.Lundberg.64_531533 JE.Lundberg.64_812860 JE.Lundberg.64_2474492 JE.Soil.102_118944 JE.Soil.102_120683 JE.Soil.102_131265 JE.Soil.102_298080 JE.Soil.102_317515 JE.Soil.102_367394 JE.Soil.102_413017 JE.Soil.102_486094 JE.Soil.102_508023 JE.Soil.102_569351 JE.Soil.102_672887 JE.Soil.102_684931 JE.Soil.106_291875 JE.Soil.106_311381 JE.Soil.106_312882 JE.Soil.106_416231 JE.Soil.106_811470 JE.Soil.106_1057937 JE.Soil.106_1506055 JE.Soil.106_1570543 JE.Soil.106_1676629 JE.Soil.106_1837424 JE.Soil.106_1963058 JE.Soil.106_1966432 JE.Soil.106_1988081 JE.Soil.106_2024563 JE.Soil.110_71734 JE.Soil.110_123713 JE.Soil.110_164983 JE.Soil.110_303714 JE.Soil.110_682954 JE.Soil.110_1098472 JE.Soil.110_1129134 JE.Soil.110_1134538 JE.Soil.110_1368812 JE.Soil.118_169101 JE.Soil.118_281263 JE.Soil.118_648915 JE.Soil.118_657937 JE.Soil.118_713706 JE.Soil.118_835715 JE.Soil.118_878075 JE.Soil.118_971229 JE.Soil.118_986820 JE.Soil.122_105541 JE.Soil.122_147374 JE.Soil.122_147514 JE.Soil.122_253040 JE.Soil.122_311840 JE.Soil.122_488006 JE.Soil.126_267150 JE.Soil.126_413558 JE.Soil.126_593068 JE.Soil.126_644217 JE.Soil.126_784480 JE.Soil.126_969662 JE.Soil.126_1110548 JE.Soil.126_1268248 JE.Soil.126_1281929 JE.Soil.126_1350040 JE.Soil.126_1460680 JE.Soil.126_1484431 JE.Soil.126_1484503 JE.Soil.130_18592 JE.Soil.130_111414 JE.Soil.130_347669 JE.Soil.130_456275 JE.Soil.130_548913 JE.Soil.130_574808 JE.Soil.130_671651 JE.Soil.130_707265 JE.Soil.130_732515 JE.Soil.130_755766 JE.Soil.130_820737 JE.Soil.134_112154 JE.Soil.134_157723 JE.Soil.134_560359 JE.Soil.134_1728086 JE.Soil.138_234752 JE.Soil.138_685073 JE.Soil.138_896703 JE.Soil.142_334205 JE.Soil.142_541054 JE.Soil.142_610628 JE.Soil.142_611164 JE.Soil.142_622506 JE.Soil.142_746939 JE.Soil.142_916511 JE.Soil.142_1242126 JE.Soil.142_1440389 JE.Soil.142_1836140 JE.Soil.142_1957144 JE.Soil.142_1968799 JE.Soil.142_2341171 JE.Soil.142_2656994 JE.Soil.142_2668790 JE.Soil.142_2676544 JE.Soil.142_2861309 JE.Soil.274_284361 JE.Soil.274_330486 JE.Soil.274_337322 JE.Soil.274_1025643 JE.Soil.274_1148924 JE.Soil.274_1467260 JE.Soil.274_1861135 JE.Soil.274_2446056 JE.Soil.278_17664 JE.Soil.278_1800510 JE.Soil.278_2556096 JE.Soil.282_640081 JE.Soil.282_640756 JE.Soil.282_829291 JE.Soil.282_2189286 JE.Soil.282_2490378 JE.Soil.282_2490672 JE.Soil.286_91753 JE.Soil.286_297371 JE.Soil.286_694397 JE.Soil.286_1005241 JE.Soil.286_1405372 JE.Soil.286_1921984 JE.Soil.286_2053045 JE.Soil.286_2118728 JE.Soil.290_120866 JE.Soil.290_135875 JE.Soil.290_620702 JE.Soil.290_659169 JE.Soil.290_1080836 JE.Soil.290_2453698 JE.Soil.290_2522390 JE.Soil.294_121702 JE.Soil.294_297176 JE.Soil.294_448401 JE.Soil.294_501292 JE.Soil.294_560511 JE.Soil.298_2516 JE.Soil.298_378350 JE.Soil.298_419654 JE.Soil.298_479838 JE.Soil.298_673001 JE.Soil.302_29472 JE.Soil.302_42403 JE.Soil.302_92487 JE.Soil.302_505260 JE.Soil.302_623649 JE.Soil.310_235743 JE.Soil.310_411091 JE.Soil.310_479094 JE.Soil.310_1751856 JE.Soil.310_1780619 JE.Soil.310_1781088 JE.Soil.310_2142850 JE.Soil.310_2195752 JE.Soil.314_16667 JE.Soil.314_16708 JE.Soil.314_105095 JE.Soil.314_169406 JE.Soil.314_404360 JE.Soil.314_1373284 JE.Soil.314_1546504 JE.Soil.318_411915 JE.Soil.98_195094 JE.Soil.98_411676 JE.Soil.98_551149 JE.Soil.98_594904 JE.Soil.98_698843 JE.Soil.98_800869 JE.Soil.298_590972 JE.Soil.126_885087 JE.Soil.294_272431 JE.Lundberg.52_616744 JE.Lundberg.52_677321 JE.Lundberg.61_1206085 JE.Lundberg.61_1586546 JE.Lundberg.64_1422153 JE.Lundberg.64_1553297 JE.Lundberg.64_2252625 JE.Lundberg.64_55719 JE.Soil.110_756623 JE.Soil.138_1001787 JE.Soil.138_158692 JE.Lundberg.7_1120780 JE.Lundberg.91_1019310 JE.Lundberg.124_205834 JE.Lundberg.127_308050 JE.Soil.214_2670814 JE.Lundberg.157_637069 JE.Soil.122_719229 JE.Soil.126_1099376 JE.Soil.138_383 JE.Soil.302_444750 JE.Soil.14_1123683 JE.Lundberg.94_29684 JE.Soil.198_1116790 JE.Soil.214_1594235 JE.Soil.14_1773895 JE.Soil.14_1774016 JE.Soil.18_1814238 JE.Soil.18_2136672 JE.Soil.198_1186073 JE.Soil.218_137157 JE.Soil.222_2561414 JE.Soil.22_112222 JE.Soil.22_447367 JE.Soil.22_581773 JE.Soil.22_1191285 JE.Soil.22_1196696 JE.Soil.22_1331833 JE.Soil.22_1379126 JE.Soil.22_1384905 JE.Soil.26_205258 JE.Soil.26_547233 JE.Soil.26_1886708 JE.Soil.34_2720918 JE.Soil.34_2963318 JE.Soil.34_3076322 JE.Soil.38_974131 JE.Soil.38_2084066 JE.Soil.42_1674178 JE.Soil.42_2013860 JE.Soil.42_2643301 JE.Soil.6_137950 JE.Soil.6_1146204 JE.Soil.22_281419 JE.Soil.102_4740 JE.Soil.102_60247 JE.Soil.110_1069346 JE.Soil.118_550108 JE.Soil.102_253594 JE.Soil.102_308836 JE.Soil.102_396168 JE.Soil.106_1291265 JE.Soil.106_1617812 JE.Soil.106_926124 JE.Soil.110_809970 JE.Soil.110_929614 JE.Soil.118_28295 JE.Soil.122_487239 JE.Soil.130_439151 JE.Soil.138_819201 JE.Soil.142_2081476 JE.Soil.282_2349600 JE.Soil.286_1370112 JE.Soil.302_342075 JE.Soil.302_45189 JE.Soil.314_754248 JE.Soil.98_698083 JE.Soil.102_13760 JE.Soil.102_41311 JE.Soil.102_41487 JE.Soil.102_395771 JE.Soil.102_436375 JE.Soil.102_460111 JE.Soil.102_566157 JE.Soil.102_644551 JE.Soil.106_234215 JE.Soil.106_660114 JE.Soil.106_931501 JE.Soil.106_1066164 JE.Soil.106_1368642 JE.Soil.106_2258586 JE.Soil.106_3018790 JE.Soil.110_61153 JE.Soil.110_192498 JE.Soil.110_197776 JE.Soil.110_199813 JE.Soil.110_318273 JE.Soil.110_564321 JE.Soil.110_614392 JE.Soil.110_677098 JE.Soil.110_684254 JE.Soil.110_702883 JE.Soil.110_807322 JE.Soil.110_878022 JE.Soil.110_878136 JE.Soil.110_903640 JE.Soil.110_1135158 JE.Soil.110_1177762 JE.Soil.118_104639 JE.Soil.118_106294 JE.Soil.118_165384 JE.Soil.118_199878 JE.Soil.118_255000 JE.Soil.118_293177 JE.Soil.118_625782 JE.Soil.118_698075 JE.Soil.118_768387 JE.Soil.118_819126 JE.Soil.118_833866 JE.Soil.118_883966 JE.Soil.118_925986 JE.Soil.118_1006383 JE.Soil.118_1170351 JE.Soil.122_95284 JE.Soil.122_336919 JE.Soil.122_348075 JE.Soil.122_350581 JE.Soil.122_351669 JE.Soil.122_565373 JE.Soil.122_591222 JE.Soil.122_779937 JE.Soil.126_5996 JE.Soil.126_969191 JE.Soil.130_93013 JE.Soil.130_254724 JE.Soil.130_367527 JE.Soil.130_692910 JE.Soil.130_810443 JE.Soil.130_863442 JE.Soil.134_44091 JE.Soil.134_205128 JE.Soil.134_635108 JE.Soil.134_814289 JE.Soil.134_963948 JE.Soil.134_1217081 JE.Soil.134_1465201 JE.Soil.134_2069366 JE.Soil.134_2310100 JE.Soil.134_2695429 JE.Soil.134_2809058 JE.Soil.134_2965698 JE.Soil.138_2252 JE.Soil.138_477655 JE.Soil.138_505768 JE.Soil.138_532412 JE.Soil.138_537668 JE.Soil.138_638170 JE.Soil.138_769124 JE.Soil.138_811536 JE.Soil.138_874851 JE.Soil.138_1016524 JE.Soil.138_1029400 JE.Soil.138_1258079 JE.Soil.138_1321861 JE.Soil.142_51749 JE.Soil.142_51921 JE.Soil.142_131869 JE.Soil.142_285911 JE.Soil.142_430279 JE.Soil.142_486356 JE.Soil.142_520091 JE.Soil.142_1218088 JE.Soil.142_1333725 JE.Soil.142_1333883 JE.Soil.142_1702555 JE.Soil.142_2309959 JE.Soil.142_2388014 JE.Soil.142_2584408 JE.Soil.142_2720515 JE.Soil.142_2949428 JE.Soil.274_1392117 JE.Soil.274_2475640 JE.Soil.282_707707 JE.Soil.282_1441688 JE.Soil.282_1471652 JE.Soil.282_2349856 JE.Soil.282_2516479 JE.Soil.286_26196 JE.Soil.286_333173 JE.Soil.286_382427 JE.Soil.286_468011 JE.Soil.286_723460 JE.Soil.286_1861817 JE.Soil.286_1929294 JE.Soil.290_287210 JE.Soil.290_732665 JE.Soil.290_1230486 JE.Soil.290_1583497 JE.Soil.290_1962291 JE.Soil.290_2241902 JE.Soil.294_340541 JE.Soil.294_405479 JE.Soil.294_469769 JE.Soil.298_166125 JE.Soil.298_241393 JE.Soil.302_187617 JE.Soil.302_322668 JE.Soil.302_360361 JE.Soil.302_519640 JE.Soil.302_597295 JE.Soil.302_647475 JE.Soil.302_695353 JE.Soil.310_803571 JE.Soil.310_1299384 JE.Soil.310_1706028 JE.Soil.314_285068 JE.Soil.314_400209 JE.Soil.314_1222172 JE.Soil.314_1500065 JE.Soil.318_452642 JE.Soil.318_1098925 JE.Soil.318_1279746 JE.Soil.98_207807 JE.Soil.98_237151 JE.Soil.98_321392 JE.Soil.98_527555 JE.Soil.98_1005688 JE.Soil.98_1023026 JE.Soil.102_127452 JE.Soil.102_251538 JE.Soil.110_566604 JE.Soil.118_447179 JE.Soil.118_562962 JE.Soil.118_742407 JE.Soil.122_476941 JE.Soil.122_476950 JE.Soil.134_653518 JE.Soil.134_2599689 JE.Soil.138_178828 JE.Soil.138_596370 JE.Soil.138_1334773 JE.Soil.142_213517 JE.Soil.142_2422259 JE.Soil.274_1809861 JE.Soil.278_2532188 JE.Soil.286_1869230 JE.Soil.294_629659 JE.Soil.302_508425 JE.Soil.318_947177 JE.Soil.98_436703 JE.Soil.134_2328711 JE.Soil.282_2367658 JE.Soil.98_349407 JE.Lundberg.121_1294967 JE.Lundberg.52_870088 JE.Lundberg.169_929158 JE.Soil.102_34971 JE.Soil.106_2960665 JE.Lundberg.163_351476 JE.Soil.142_238675 JE.Lundberg.139_1272558 JE.Lundberg.160_1011290 JE.Lundberg.64_1006750 JE.Soil.102_317340 JE.Soil.102_34151 JE.Soil.102_346620 JE.Soil.110_723024 JE.Soil.122_680196 JE.Soil.130_2657 JE.Soil.134_1282421 JE.Soil.138_1338149 JE.Soil.270_893212 JE.Lundberg.121_521623 JE.Lundberg.124_810573 JE.Lundberg.127_1168190 JE.Lundberg.142_502891 JE.Lundberg.145_697091 JE.Lundberg.157_958248 JE.Lundberg.166_1183840 JE.Lundberg.52_1748357 JE.Lundberg.52_334235 JE.Lundberg.52_858766 JE.Soil.102_248294 JE.Soil.102_261078 JE.Soil.102_476026 JE.Soil.102_628546 JE.Soil.106_1512912 JE.Soil.106_2791022 JE.Soil.106_410206 JE.Soil.110_1054285 JE.Soil.110_737225 JE.Soil.118_241186 JE.Soil.118_367290 JE.Soil.118_392328 JE.Soil.118_682218 JE.Soil.118_817967 JE.Soil.122_815960 JE.Soil.126_1053231 JE.Soil.126_1300389 JE.Soil.130_505919 JE.Soil.130_59547 JE.Soil.130_686229 JE.Soil.130_698049 JE.Soil.130_793855 JE.Soil.130_819297 JE.Soil.134_1115721 JE.Soil.134_1429451 JE.Soil.134_144206 JE.Soil.134_2057858 JE.Soil.134_2077590 JE.Soil.138_1177569 JE.Soil.138_1195165 JE.Soil.138_1306307 JE.Soil.138_1372981 JE.Soil.138_1390456 JE.Soil.138_817902 JE.Soil.142_1550694 JE.Soil.142_1602874 JE.Soil.142_1711172 JE.Soil.142_1873677 JE.Soil.142_2105534 JE.Soil.142_2239881 JE.Soil.142_25392 JE.Soil.234_1943034 JE.Soil.234_411815 JE.Soil.270_1508939 JE.Soil.278_1238587 JE.Soil.278_516799 JE.Soil.290_2992288 JE.Soil.290_463666 JE.Soil.294_566977 JE.Soil.298_845645 JE.Soil.2_677530 JE.Soil.302_312403 JE.Soil.302_460131 JE.Soil.314_325892 JE.Soil.314_325923 JE.Soil.318_1510094 JE.Soil.318_208415 JE.Soil.318_922086 JE.Soil.58_953630 JE.Soil.86_1187828 JE.Soil.98_122672 JE.Soil.98_463276 JE.Lundberg.124_331744 JE.Lundberg.124_331852 JE.Lundberg.124_427068 JE.Lundberg.127_485299 JE.Lundberg.136_1157678 JE.Lundberg.145_666336 JE.Lundberg.145_697147 JE.Lundberg.154_1172318 JE.Lundberg.157_958160 JE.Lundberg.169_307643 JE.Lundberg.169_1508389 JE.Lundberg.52_858932 JE.Lundberg.52_1334605 JE.Lundberg.52_1473611 JE.Soil.102_9919 JE.Soil.102_53725 JE.Soil.102_54580 JE.Soil.102_109794 JE.Soil.102_112997 JE.Soil.102_152275 JE.Soil.102_164448 JE.Soil.102_171170 JE.Soil.102_237907 JE.Soil.102_247518 JE.Soil.102_282856 JE.Soil.102_295421 JE.Soil.102_307704 JE.Soil.102_311625 JE.Soil.102_314811 JE.Soil.102_330452 JE.Soil.102_346925 JE.Soil.102_354534 JE.Soil.102_359176 JE.Soil.102_394778 JE.Soil.102_396063 JE.Soil.102_408639 JE.Soil.102_423442 JE.Soil.102_435926 JE.Soil.102_457125 JE.Soil.102_457247 JE.Soil.102_459300 JE.Soil.102_459844 JE.Soil.102_488171 JE.Soil.102_566044 JE.Soil.102_570693 JE.Soil.102_579686 JE.Soil.102_585486 JE.Soil.102_588159 JE.Soil.102_588504 JE.Soil.102_600306 JE.Soil.102_605177 JE.Soil.102_630067 JE.Soil.102_658885 JE.Soil.102_668216 JE.Soil.106_216779 JE.Soil.106_313059 JE.Soil.106_847341 JE.Soil.106_856219 JE.Soil.106_890733 JE.Soil.106_1365619 JE.Soil.106_1777301 JE.Soil.106_1997338 JE.Soil.106_2653870 JE.Soil.106_2749480 JE.Soil.106_3057963 JE.Soil.106_3069533 JE.Soil.106_3070559 JE.Soil.106_3176943 JE.Soil.106_3177057 JE.Soil.110_12554 JE.Soil.110_76518 JE.Soil.110_99264 JE.Soil.110_101776 JE.Soil.110_122039 JE.Soil.110_173664 JE.Soil.110_317062 JE.Soil.110_325920 JE.Soil.110_331105 JE.Soil.110_331200 JE.Soil.110_404311 JE.Soil.110_419599 JE.Soil.110_422257 JE.Soil.110_493866 JE.Soil.110_580828 JE.Soil.110_720437 JE.Soil.110_736771 JE.Soil.110_790207 JE.Soil.110_858290 JE.Soil.110_866577 JE.Soil.110_894727 JE.Soil.110_947000 JE.Soil.110_1028847 JE.Soil.110_1053706 JE.Soil.110_1222357 JE.Soil.110_1227192 JE.Soil.110_1292618 JE.Soil.118_48302 JE.Soil.118_49238 JE.Soil.118_52738 JE.Soil.118_112491 JE.Soil.118_122619 JE.Soil.118_161157 JE.Soil.118_178110 JE.Soil.118_235924 JE.Soil.118_246996 JE.Soil.118_249511 JE.Soil.118_281792 JE.Soil.118_321067 JE.Soil.118_336896 JE.Soil.118_346438 JE.Soil.118_351501 JE.Soil.118_367516 JE.Soil.118_440154 JE.Soil.118_495186 JE.Soil.118_543034 JE.Soil.118_553003 JE.Soil.118_579241 JE.Soil.118_589548 JE.Soil.118_613807 JE.Soil.118_619622 JE.Soil.118_644910 JE.Soil.118_687863 JE.Soil.118_725505 JE.Soil.118_782375 JE.Soil.118_782679 JE.Soil.118_796624 JE.Soil.118_804223 JE.Soil.118_809022 JE.Soil.118_824106 JE.Soil.118_826331 JE.Soil.118_855378 JE.Soil.118_862773 JE.Soil.118_912087 JE.Soil.118_912837 JE.Soil.118_924742 JE.Soil.118_953577 JE.Soil.118_956640 JE.Soil.118_979079 JE.Soil.118_997496 JE.Soil.118_1076816 JE.Soil.118_1080752 JE.Soil.118_1091080 JE.Soil.118_1171613 JE.Soil.118_1174146 JE.Soil.122_6930 JE.Soil.122_9866 JE.Soil.122_15299 JE.Soil.122_89454 JE.Soil.122_150602 JE.Soil.122_173680 JE.Soil.122_188153 JE.Soil.122_201995 JE.Soil.122_227318 JE.Soil.122_249974 JE.Soil.122_366093 JE.Soil.122_380716 JE.Soil.122_384096 JE.Soil.122_384372 JE.Soil.122_384887 JE.Soil.122_388479 JE.Soil.122_442320 JE.Soil.122_583882 JE.Soil.122_669715 JE.Soil.122_673010 JE.Soil.122_737538 JE.Soil.122_746374 JE.Soil.122_749021 JE.Soil.122_787479 JE.Soil.122_844215 JE.Soil.122_846277 JE.Soil.122_848845 JE.Soil.126_67876 JE.Soil.126_118799 JE.Soil.126_122541 JE.Soil.126_169363 JE.Soil.126_229605 JE.Soil.126_355247 JE.Soil.126_429938 JE.Soil.126_568184 JE.Soil.126_611641 JE.Soil.126_613537 JE.Soil.126_708540 JE.Soil.126_760511 JE.Soil.126_793187 JE.Soil.126_860326 JE.Soil.126_878686 JE.Soil.126_1225506 JE.Soil.126_1236081 JE.Soil.126_1246185 JE.Soil.126_1338737 JE.Soil.126_1343521 JE.Soil.126_1419507 JE.Soil.126_1434252 JE.Soil.126_1448750 JE.Soil.130_21020 JE.Soil.130_57576 JE.Soil.130_65341 JE.Soil.130_92740 JE.Soil.130_97059 JE.Soil.130_104167 JE.Soil.130_128223 JE.Soil.130_129651 JE.Soil.130_148344 JE.Soil.130_175074 JE.Soil.130_192969 JE.Soil.130_319175 JE.Soil.130_323768 JE.Soil.130_335435 JE.Soil.130_351905 JE.Soil.130_364130 JE.Soil.130_382344 JE.Soil.130_439521 JE.Soil.130_469851 JE.Soil.130_474980 JE.Soil.130_484443 JE.Soil.130_499949 JE.Soil.130_517432 JE.Soil.130_536978 JE.Soil.130_569900 JE.Soil.130_603157 JE.Soil.130_640607 JE.Soil.130_692760 JE.Soil.130_696520 JE.Soil.130_729669 JE.Soil.130_768942 JE.Soil.130_772838 JE.Soil.130_777225 JE.Soil.130_787996 JE.Soil.130_797835 JE.Soil.130_798802 JE.Soil.130_818822 JE.Soil.130_819885 JE.Soil.130_823583 JE.Soil.130_836355 JE.Soil.130_857317 JE.Soil.134_60080 JE.Soil.134_94983 JE.Soil.134_112789 JE.Soil.134_170214 JE.Soil.134_229463 JE.Soil.134_239119 JE.Soil.134_292602 JE.Soil.134_477534 JE.Soil.134_517413 JE.Soil.134_603713 JE.Soil.134_644061 JE.Soil.134_663217 JE.Soil.134_685444 JE.Soil.134_862733 JE.Soil.134_976988 JE.Soil.134_1067417 JE.Soil.134_1222896 JE.Soil.134_1269583 JE.Soil.134_1269818 JE.Soil.134_1327194 JE.Soil.134_1378089 JE.Soil.134_1657653 JE.Soil.134_1689890 JE.Soil.134_1726780 JE.Soil.134_1762710 JE.Soil.134_1771891 JE.Soil.134_1810540 JE.Soil.134_1833259 JE.Soil.134_2126337 JE.Soil.134_2236177 JE.Soil.134_2274647 JE.Soil.134_2444861 JE.Soil.134_2497889 JE.Soil.134_2519152 JE.Soil.134_2717981 JE.Soil.134_2757251 JE.Soil.134_2828233 JE.Soil.134_2851522 JE.Soil.134_2851646 JE.Soil.134_3010389 JE.Soil.134_3038956 JE.Soil.138_11764 JE.Soil.138_53245 JE.Soil.138_60603 JE.Soil.138_64880 JE.Soil.138_69242 JE.Soil.138_85331 JE.Soil.138_166390 JE.Soil.138_213135 JE.Soil.138_261854 JE.Soil.138_276566 JE.Soil.138_307843 JE.Soil.138_332638 JE.Soil.138_335288 JE.Soil.138_358607 JE.Soil.138_578094 JE.Soil.138_613211 JE.Soil.138_639896 JE.Soil.138_668403 JE.Soil.138_690735 JE.Soil.138_695674 JE.Soil.138_734969 JE.Soil.138_769479 JE.Soil.138_812567 JE.Soil.138_850611 JE.Soil.138_874808 JE.Soil.138_936998 JE.Soil.138_1014860 JE.Soil.138_1045660 JE.Soil.138_1052273 JE.Soil.138_1115433 JE.Soil.138_1149500 JE.Soil.138_1170196 JE.Soil.138_1178963 JE.Soil.138_1186692 JE.Soil.138_1220875 JE.Soil.138_1228965 JE.Soil.138_1249073 JE.Soil.138_1253819 JE.Soil.138_1314354 JE.Soil.138_1326106 JE.Soil.138_1369279 JE.Soil.138_1372664 JE.Soil.138_1372777 JE.Soil.138_1378217 JE.Soil.142_8193 JE.Soil.142_25249 JE.Soil.142_51819 JE.Soil.142_125098 JE.Soil.142_154864 JE.Soil.142_159859 JE.Soil.142_201772 JE.Soil.142_201863 JE.Soil.142_230871 JE.Soil.142_231012 JE.Soil.142_238668 JE.Soil.142_288780 JE.Soil.142_410217 JE.Soil.142_410235 JE.Soil.142_631929 JE.Soil.142_632129 JE.Soil.142_640838 JE.Soil.142_643404 JE.Soil.142_654669 JE.Soil.142_712580 JE.Soil.142_833056 JE.Soil.142_851545 JE.Soil.142_859749 JE.Soil.142_936567 JE.Soil.142_936651 JE.Soil.142_983909 JE.Soil.142_985410 JE.Soil.142_992815 JE.Soil.142_1440384 JE.Soil.142_1440482 JE.Soil.142_1506083 JE.Soil.142_1562925 JE.Soil.142_1570427 JE.Soil.142_1585318 JE.Soil.142_1588244 JE.Soil.142_1608349 JE.Soil.142_1717502 JE.Soil.142_1760333 JE.Soil.142_1764709 JE.Soil.142_1809886 JE.Soil.142_1839939 JE.Soil.142_1842968 JE.Soil.142_1933491 JE.Soil.142_2014875 JE.Soil.142_2042548 JE.Soil.142_2112800 JE.Soil.142_2320859 JE.Soil.142_2328541 JE.Soil.142_2401472 JE.Soil.142_2451294 JE.Soil.142_2465172 JE.Soil.142_2514634 JE.Soil.142_2527673 JE.Soil.142_2527697 JE.Soil.142_2567612 JE.Soil.142_2627700 JE.Soil.142_2645767 JE.Soil.142_2646321 JE.Soil.142_2659310 JE.Soil.142_2746767 JE.Soil.142_2775724 JE.Soil.142_2836849 JE.Soil.142_2855153 JE.Soil.142_2871287 JE.Soil.142_2876583 JE.Soil.202_386923 JE.Soil.202_660102 JE.Soil.234_2072131 JE.Soil.234_2198831 JE.Soil.258_1405731 JE.Soil.270_194312 JE.Soil.274_1536576 JE.Soil.274_1647907 JE.Soil.274_1648134 JE.Soil.274_2166847 JE.Soil.278_150421 JE.Soil.278_381693 JE.Soil.278_525146 JE.Soil.278_778373 JE.Soil.278_1239047 JE.Soil.278_1539737 JE.Soil.278_2534288 JE.Soil.278_2576897 JE.Soil.278_2630545 JE.Soil.282_269348 JE.Soil.282_621244 JE.Soil.282_628045 JE.Soil.282_700128 JE.Soil.282_829408 JE.Soil.282_1771000 JE.Soil.282_1915955 JE.Soil.286_23765 JE.Soil.286_265384 JE.Soil.286_577001 JE.Soil.286_856740 JE.Soil.286_1096350 JE.Soil.286_1440489 JE.Soil.286_1660727 JE.Soil.286_1804323 JE.Soil.290_668223 JE.Soil.290_1106969 JE.Soil.290_1384361 JE.Soil.290_1577403 JE.Soil.290_1577575 JE.Soil.290_1888969 JE.Soil.290_2191231 JE.Soil.290_2438219 JE.Soil.290_2747635 JE.Soil.290_2767198 JE.Soil.290_2772363 JE.Soil.290_2825330 JE.Soil.290_2992379 JE.Soil.294_67214 JE.Soil.294_78626 JE.Soil.294_175474 JE.Soil.294_183602 JE.Soil.294_185666 JE.Soil.294_212644 JE.Soil.294_315039 JE.Soil.294_401886 JE.Soil.294_415180 JE.Soil.294_432770 JE.Soil.294_532449 JE.Soil.294_542300 JE.Soil.294_578816 JE.Soil.294_633236 JE.Soil.294_641809 JE.Soil.298_429401 JE.Soil.298_431401 JE.Soil.298_564875 JE.Soil.298_594784 JE.Soil.298_649793 JE.Soil.298_689132 JE.Soil.298_822200 JE.Soil.298_822242 JE.Soil.298_844995 JE.Soil.302_41818 JE.Soil.302_91067 JE.Soil.302_91599 JE.Soil.302_191659 JE.Soil.302_211128 JE.Soil.302_341209 JE.Soil.302_374720 JE.Soil.302_388570 JE.Soil.302_531894 JE.Soil.302_542661 JE.Soil.302_571259 JE.Soil.302_571361 JE.Soil.302_635293 JE.Soil.310_37074 JE.Soil.310_254650 JE.Soil.310_409235 JE.Soil.310_872400 JE.Soil.310_872649 JE.Soil.310_887062 JE.Soil.310_924646 JE.Soil.310_925004 JE.Soil.310_1295304 JE.Soil.310_1312329 JE.Soil.310_1609332 JE.Soil.310_1647576 JE.Soil.310_1736163 JE.Soil.310_1826245 JE.Soil.310_1937914 JE.Soil.310_2001540 JE.Soil.310_2008951 JE.Soil.310_2103118 JE.Soil.314_35556 JE.Soil.314_406743 JE.Soil.314_407198 JE.Soil.314_1238039 JE.Soil.314_1481988 JE.Soil.318_208389 JE.Soil.318_743142 JE.Soil.318_852141 JE.Soil.318_882034 JE.Soil.318_921798 JE.Soil.318_1101087 JE.Soil.318_1549479 JE.Soil.50_65440 JE.Soil.50_358600 JE.Soil.58_94380 JE.Soil.82_1479915 JE.Soil.86_2249472 JE.Soil.98_6486 JE.Soil.98_78917 JE.Soil.98_234736 JE.Soil.98_675621 JE.Soil.98_697220 JE.Soil.98_852659 JE.Soil.98_912118 JE.Soil.98_915856 JE.Soil.98_1009402 JE.Lundberg.58_167169 JE.Lundberg.61_1037584 JE.Lundberg.61_1552305 JE.Lundberg.64_350653 JE.Lundberg.64_1422075 JE.Lundberg.64_1503921 JE.Soil.110_152526 JE.Soil.110_475010 JE.Soil.110_544190 JE.Soil.110_567540 JE.Soil.110_762612 JE.Soil.118_119267 JE.Soil.118_672988 JE.Soil.118_967456 JE.Soil.122_129309 JE.Soil.122_129314 JE.Soil.126_126255 JE.Soil.126_798406 JE.Soil.138_644985 JE.Soil.142_2139726 JE.Soil.282_321431 JE.Soil.286_1777337 JE.Soil.298_523930 JE.Soil.98_7733 JE.Soil.98_347139 JE.Soil.106_2805218 JE.Soil.126_1077691 JE.Soil.138_556679 JE.Soil.14_2602233 JE.Soil.182_1678415 JE.Soil.18_2668028 JE.Soil.190_2297970 JE.Soil.262_65557 JE.Soil.262_92303 JE.Soil.262_145184 JE.Soil.262_235337 JE.Soil.262_1376534 JE.Soil.30_645829 JE.Soil.318_759084 JE.Soil.318_759164 JE.Soil.58_127226 JE.Soil.58_326111 JE.Soil.86_2491344 JE.Soil.110_169794 JE.Soil.110_534471 JE.Soil.118_946035 JE.Soil.134_711527 JE.Soil.282_114903 JE.Soil.282_115169 JE.Soil.286_922281 JE.Soil.110_774660 JE.Soil.134_2621501 JE.Soil.134_2621636 JE.Soil.134_2871478 JE.Soil.138_546049 JE.Lundberg.166_765319 JE.Soil.50_289587 JE.Soil.70_146662 JE.Soil.274_1220358 JE.Soil.314_1514977 JE.Soil.318_1671918 JE.Soil.102_617675 JE.Lundberg.160_1011574 JE.Lundberg.64_1462854 JE.Soil.102_395228 JE.Soil.130_35766 JE.Soil.134_702931 JE.Soil.134_310334 JE.Soil.134_862626 JE.Soil.130_767230 JE.Soil.282_1902556 JE.Soil.58_626404 JE.Soil.270_893416 JE.Lundberg.130_1118326 JE.Soil.18_2579987 JE.Soil.110_493735 JE.Lundberg.64_230453 JE.Soil.102_301765 JE.Lundberg.49_1379652 JE.Lundberg.61_1897263 JE.Soil.22_1641148 JE.Soil.138_719914 JE.Lundberg.52_1116849 JE.Lundberg.58_1236958 JE.Soil.106_1550434 JE.Soil.106_2942638 JE.Soil.138_228214 JE.Soil.18_1528382 JE.Soil.198_476139 JE.Soil.286_1209259 JE.Soil.318_964338 JE.Lundberg.16_663018 JE.Lundberg.49_1427937 JE.Lundberg.52_1022255 JE.Lundberg.52_11025 JE.Lundberg.52_1116982 JE.Lundberg.52_1282986 JE.Lundberg.52_12971 JE.Lundberg.52_1659502 JE.Lundberg.52_297160 JE.Lundberg.52_894420 JE.Lundberg.55_368981 JE.Lundberg.58_1207434 JE.Lundberg.58_1542024 JE.Lundberg.58_1547808 JE.Lundberg.58_157652 JE.Lundberg.58_1948821 JE.Lundberg.58_2061709 JE.Lundberg.58_381379 JE.Lundberg.58_852632 JE.Lundberg.61_2025537 JE.Lundberg.64_1118886 JE.Lundberg.64_1168931 JE.Lundberg.64_1431168 JE.Lundberg.64_1500997 JE.Lundberg.64_1583098 JE.Lundberg.64_168139 JE.Lundberg.64_1857586 JE.Lundberg.64_1888721 JE.Lundberg.64_1918926 JE.Lundberg.64_1986809 JE.Lundberg.64_207219 JE.Lundberg.64_2115606 JE.Lundberg.64_2291065 JE.Lundberg.64_237861 JE.Lundberg.64_2418429 JE.Lundberg.64_622498 JE.Lundberg.64_663568 JE.Lundberg.67_1138801 JE.Soil.102_15653 JE.Soil.102_186990 JE.Soil.102_237445 JE.Soil.102_318592 JE.Soil.110_1122587 JE.Soil.110_118638 JE.Soil.110_206569 JE.Soil.110_341376 JE.Soil.110_809445 JE.Soil.110_980768 JE.Soil.118_458192 JE.Soil.118_891730 JE.Soil.118_945305 JE.Soil.118_980399 JE.Soil.122_12190 JE.Soil.122_197689 JE.Soil.122_394733 JE.Soil.122_510733 JE.Soil.126_1066763 JE.Soil.126_857393 JE.Soil.130_135075 JE.Soil.130_412137 JE.Soil.134_692583 JE.Soil.134_693662 JE.Soil.134_82554 JE.Soil.138_1281738 JE.Soil.138_708559 JE.Soil.142_1126944 JE.Soil.142_2766536 JE.Soil.142_2867761 JE.Soil.142_488578 JE.Soil.178_703074 JE.Soil.178_936171 JE.Soil.182_2003089 JE.Soil.186_1381648 JE.Soil.18_2583058 JE.Soil.18_2734715 JE.Soil.206_599722 JE.Soil.206_994654 JE.Soil.210_517494 JE.Soil.234_1500489 JE.Soil.262_1005063 JE.Soil.270_1290906 JE.Soil.278_1745953 JE.Soil.278_2179798 JE.Soil.286_79970 JE.Soil.290_3059220 JE.Soil.294_384868 JE.Soil.294_463368 JE.Soil.294_519784 JE.Soil.294_92317 JE.Soil.298_84569 JE.Soil.2_1207055 JE.Soil.2_1972262 JE.Soil.2_2037837 JE.Soil.302_251369 JE.Soil.310_1586202 JE.Soil.314_1281965 JE.Soil.314_45493 JE.Soil.42_1131180 JE.Soil.42_1191674 JE.Soil.42_2676784 JE.Soil.42_697027 JE.Soil.50_109735 JE.Soil.58_926009 JE.Soil.6_1380430 JE.Soil.6_2305619 JE.Soil.70_320616 JE.Soil.86_1423185 JE.Lundberg.43_752925 JE.Lundberg.43_931191 JE.Lundberg.52_32202 JE.Lundberg.52_50924 JE.Lundberg.52_64184 JE.Lundberg.52_127047 JE.Lundberg.52_153559 JE.Lundberg.52_377116 JE.Lundberg.52_434952 JE.Lundberg.52_523958 JE.Lundberg.52_641016 JE.Lundberg.52_709318 JE.Lundberg.52_778421 JE.Lundberg.52_1016665 JE.Lundberg.52_1125003 JE.Lundberg.52_1128319 JE.Lundberg.52_1174651 JE.Lundberg.52_1376826 JE.Lundberg.52_1615397 JE.Lundberg.52_1818465 JE.Lundberg.55_78281 JE.Lundberg.55_149946 JE.Lundberg.55_1044551 JE.Lundberg.55_1213028 JE.Lundberg.55_1321128 JE.Lundberg.55_1321378 JE.Lundberg.55_1651283 JE.Lundberg.58_168418 JE.Lundberg.58_727499 JE.Lundberg.58_771449 JE.Lundberg.58_1029887 JE.Lundberg.58_1094677 JE.Lundberg.58_1185247 JE.Lundberg.58_1374405 JE.Lundberg.58_1590593 JE.Lundberg.58_2022531 JE.Lundberg.61_157856 JE.Lundberg.61_185305 JE.Lundberg.61_500684 JE.Lundberg.61_519091 JE.Lundberg.61_1149952 JE.Lundberg.61_1156254 JE.Lundberg.64_25009 JE.Lundberg.64_43763 JE.Lundberg.64_57301 JE.Lundberg.64_63983 JE.Lundberg.64_128015 JE.Lundberg.64_147569 JE.Lundberg.64_183833 JE.Lundberg.64_193095 JE.Lundberg.64_277153 JE.Lundberg.64_282307 JE.Lundberg.64_322945 JE.Lundberg.64_558380 JE.Lundberg.64_668313 JE.Lundberg.64_707907 JE.Lundberg.64_815848 JE.Lundberg.64_926778 JE.Lundberg.64_1017280 JE.Lundberg.64_1165579 JE.Lundberg.64_1256391 JE.Lundberg.64_1297102 JE.Lundberg.64_1309222 JE.Lundberg.64_1351267 JE.Lundberg.64_1567746 JE.Lundberg.64_1684647 JE.Lundberg.64_1710394 JE.Lundberg.64_1786943 JE.Lundberg.64_1822392 JE.Lundberg.64_1841227 JE.Lundberg.64_1869390 JE.Lundberg.64_2139888 JE.Lundberg.67_1423766 JE.Lundberg.70_539953 JE.Soil.102_32272 JE.Soil.102_52421 JE.Soil.102_66429 JE.Soil.102_93054 JE.Soil.102_101127 JE.Soil.102_106138 JE.Soil.102_124041 JE.Soil.102_157009 JE.Soil.102_206206 JE.Soil.102_274065 JE.Soil.102_305127 JE.Soil.102_313321 JE.Soil.102_423689 JE.Soil.102_511114 JE.Soil.102_562679 JE.Soil.102_588592 JE.Soil.102_624970 JE.Soil.102_680810 JE.Soil.106_103612 JE.Soil.106_690218 JE.Soil.106_730473 JE.Soil.106_912540 JE.Soil.106_953694 JE.Soil.106_1023611 JE.Soil.106_1096613 JE.Soil.106_1244674 JE.Soil.106_1270290 JE.Soil.106_1389485 JE.Soil.106_1425772 JE.Soil.106_1572284 JE.Soil.106_1892550 JE.Soil.106_2428845 JE.Soil.106_2655356 JE.Soil.106_2956132 JE.Soil.106_3053643 JE.Soil.106_3054827 JE.Soil.106_3189994 JE.Soil.110_31739 JE.Soil.110_42183 JE.Soil.110_54820 JE.Soil.110_78057 JE.Soil.110_190115 JE.Soil.110_206711 JE.Soil.110_212516 JE.Soil.110_311298 JE.Soil.110_335472 JE.Soil.110_350848 JE.Soil.110_372709 JE.Soil.110_430288 JE.Soil.110_433327 JE.Soil.110_552414 JE.Soil.110_680752 JE.Soil.110_738624 JE.Soil.110_754287 JE.Soil.110_754823 JE.Soil.110_838621 JE.Soil.110_870525 JE.Soil.110_910199 JE.Soil.110_980592 JE.Soil.110_1059085 JE.Soil.110_1092175 JE.Soil.110_1158650 JE.Soil.110_1315086 JE.Soil.118_48775 JE.Soil.118_54131 JE.Soil.118_57599 JE.Soil.118_103837 JE.Soil.118_124184 JE.Soil.118_131742 JE.Soil.118_153498 JE.Soil.118_159927 JE.Soil.118_227461 JE.Soil.118_271838 JE.Soil.118_300660 JE.Soil.118_352467 JE.Soil.118_424404 JE.Soil.118_435368 JE.Soil.118_459447 JE.Soil.118_735350 JE.Soil.118_735523 JE.Soil.118_867732 JE.Soil.118_944557 JE.Soil.118_948123 JE.Soil.118_961036 JE.Soil.118_1053700 JE.Soil.118_1111661 JE.Soil.118_1125332 JE.Soil.118_1188105 JE.Soil.122_5540 JE.Soil.122_49167 JE.Soil.122_197588 JE.Soil.122_425027 JE.Soil.122_432200 JE.Soil.122_485558 JE.Soil.122_691548 JE.Soil.122_712483 JE.Soil.122_772074 JE.Soil.122_773724 JE.Soil.126_21301 JE.Soil.126_172163 JE.Soil.126_225484 JE.Soil.126_312634 JE.Soil.126_312776 JE.Soil.126_380853 JE.Soil.126_572390 JE.Soil.126_583091 JE.Soil.126_614452 JE.Soil.126_737100 JE.Soil.126_774788 JE.Soil.126_774875 JE.Soil.126_797642 JE.Soil.126_881675 JE.Soil.126_1029510 JE.Soil.126_1119335 JE.Soil.126_1435658 JE.Soil.130_65722 JE.Soil.130_91295 JE.Soil.130_96860 JE.Soil.130_134997 JE.Soil.130_228256 JE.Soil.130_279339 JE.Soil.130_311327 JE.Soil.130_420237 JE.Soil.130_493218 JE.Soil.130_635727 JE.Soil.130_699354 JE.Soil.130_777175 JE.Soil.130_809569 JE.Soil.130_813687 JE.Soil.134_82776 JE.Soil.134_187945 JE.Soil.134_345216 JE.Soil.134_456482 JE.Soil.134_464616 JE.Soil.134_693521 JE.Soil.134_698050 JE.Soil.134_835135 JE.Soil.134_1018743 JE.Soil.134_1272993 JE.Soil.134_1400492 JE.Soil.134_1685719 JE.Soil.134_1731915 JE.Soil.134_1865540 JE.Soil.134_1913246 JE.Soil.134_2185617 JE.Soil.134_2239331 JE.Soil.134_2386157 JE.Soil.134_2720525 JE.Soil.134_2787425 JE.Soil.134_2793853 JE.Soil.134_2960923 JE.Soil.134_2961090 JE.Soil.134_2994281 JE.Soil.134_3025521 JE.Soil.138_725225 JE.Soil.138_1072222 JE.Soil.142_372174 JE.Soil.142_443517 JE.Soil.142_769190 JE.Soil.142_804475 JE.Soil.142_963625 JE.Soil.142_1129757 JE.Soil.142_1169200 JE.Soil.142_1319264 JE.Soil.142_1492830 JE.Soil.142_1818507 JE.Soil.142_2106069 JE.Soil.142_2238540 JE.Soil.142_2255811 JE.Soil.142_2399944 JE.Soil.142_2625548 JE.Soil.142_2659187 JE.Soil.142_2660734 JE.Soil.142_2737298 JE.Soil.142_2766487 JE.Soil.142_2826758 JE.Soil.142_2840360 JE.Soil.142_2868685 JE.Soil.142_2891655 JE.Soil.14_174401 JE.Soil.14_623316 JE.Soil.14_883162 JE.Soil.14_2389777 JE.Soil.178_93935 JE.Soil.178_304670 JE.Soil.182_408861 JE.Soil.182_1252067 JE.Soil.186_499340 JE.Soil.186_1619756 JE.Soil.186_1707238 JE.Soil.186_1893698 JE.Soil.186_1976812 JE.Soil.18_24201 JE.Soil.18_24339 JE.Soil.18_98180 JE.Soil.18_475730 JE.Soil.18_1420564 JE.Soil.18_1438086 JE.Soil.18_2716137 JE.Soil.18_2716301 JE.Soil.18_2724263 JE.Soil.18_2734624 JE.Soil.18_2950381 JE.Soil.190_868456 JE.Soil.190_1922804 JE.Soil.190_2097375 JE.Soil.190_3028933 JE.Soil.190_3095339 JE.Soil.190_3286936 JE.Soil.194_1439772 JE.Soil.194_1440374 JE.Soil.194_2914375 JE.Soil.198_232421 JE.Soil.198_365007 JE.Soil.198_453612 JE.Soil.198_585503 JE.Soil.198_891682 JE.Soil.198_1252354 JE.Soil.198_1364430 JE.Soil.202_335979 JE.Soil.202_757038 JE.Soil.202_759101 JE.Soil.202_977568 JE.Soil.206_323589 JE.Soil.206_538881 JE.Soil.206_902652 JE.Soil.206_1017144 JE.Soil.206_1314585 JE.Soil.206_1514646 JE.Soil.206_1527379 JE.Soil.210_148965 JE.Soil.210_673553 JE.Soil.210_812067 JE.Soil.214_375924 JE.Soil.214_484690 JE.Soil.214_618815 JE.Soil.214_872035 JE.Soil.214_1807284 JE.Soil.214_2151809 JE.Soil.214_2257497 JE.Soil.214_2580898 JE.Soil.214_2657135 JE.Soil.218_110466 JE.Soil.218_165070 JE.Soil.218_165425 JE.Soil.218_1190617 JE.Soil.218_1397414 JE.Soil.218_1636224 JE.Soil.222_33401 JE.Soil.222_33618 JE.Soil.222_366661 JE.Soil.22_417179 JE.Soil.22_544703 JE.Soil.22_640056 JE.Soil.22_735744 JE.Soil.22_1402782 JE.Soil.234_1481978 JE.Soil.250_763182 JE.Soil.250_788064 JE.Soil.250_1481457 JE.Soil.254_275913 JE.Soil.254_421687 JE.Soil.254_457038 JE.Soil.258_1740579 JE.Soil.262_692743 JE.Soil.262_1131628 JE.Soil.266_220476 JE.Soil.266_611875 JE.Soil.266_1835451 JE.Soil.266_2124457 JE.Soil.26_1003563 JE.Soil.26_1302254 JE.Soil.26_1924480 JE.Soil.26_1924557 JE.Soil.26_1924670 JE.Soil.270_222705 JE.Soil.274_506984 JE.Soil.274_658758 JE.Soil.274_1859962 JE.Soil.274_1903043 JE.Soil.274_2328740 JE.Soil.278_122487 JE.Soil.278_595549 JE.Soil.278_794048 JE.Soil.278_2164664 JE.Soil.278_2426092 JE.Soil.282_967550 JE.Soil.282_2158854 JE.Soil.282_2355076 JE.Soil.286_179450 JE.Soil.286_625136 JE.Soil.286_634324 JE.Soil.286_808515 JE.Soil.286_1030801 JE.Soil.286_1208696 JE.Soil.286_1209013 JE.Soil.286_1234975 JE.Soil.286_1474593 JE.Soil.286_1475274 JE.Soil.286_1515541 JE.Soil.286_1746912 JE.Soil.290_655353 JE.Soil.290_816848 JE.Soil.290_817051 JE.Soil.290_1281407 JE.Soil.290_1281850 JE.Soil.290_1933286 JE.Soil.290_2518292 JE.Soil.290_2964099 JE.Soil.294_5323 JE.Soil.294_94569 JE.Soil.294_140849 JE.Soil.294_226450 JE.Soil.294_290658 JE.Soil.294_296073 JE.Soil.294_377181 JE.Soil.294_392533 JE.Soil.294_436232 JE.Soil.294_485984 JE.Soil.298_64599 JE.Soil.298_84899 JE.Soil.298_136533 JE.Soil.298_196459 JE.Soil.298_257436 JE.Soil.298_828032 JE.Soil.2_127099 JE.Soil.2_278383 JE.Soil.2_338049 JE.Soil.2_632571 JE.Soil.2_1537378 JE.Soil.2_2152392 JE.Soil.302_138593 JE.Soil.302_250980 JE.Soil.302_461418 JE.Soil.302_477230 JE.Soil.302_532469 JE.Soil.302_554865 JE.Soil.302_555162 JE.Soil.302_605854 JE.Soil.302_606099 JE.Soil.302_687618 JE.Soil.302_702351 JE.Soil.30_269798 JE.Soil.30_1700518 JE.Soil.30_2443054 JE.Soil.310_341549 JE.Soil.310_769444 JE.Soil.310_1586398 JE.Soil.310_2170295 JE.Soil.314_78248 JE.Soil.314_357333 JE.Soil.314_361822 JE.Soil.314_528132 JE.Soil.314_940737 JE.Soil.314_1028211 JE.Soil.314_1029530 JE.Soil.314_1055687 JE.Soil.318_1194414 JE.Soil.318_1469098 JE.Soil.318_1638722 JE.Soil.318_1679820 JE.Soil.318_1689991 JE.Soil.318_1729831 JE.Soil.34_1345014 JE.Soil.34_1375898 JE.Soil.34_1414609 JE.Soil.38_2430350 JE.Soil.38_2442622 JE.Soil.38_2805421 JE.Soil.42_116277 JE.Soil.42_308801 JE.Soil.42_330247 JE.Soil.42_336079 JE.Soil.42_378117 JE.Soil.42_413597 JE.Soil.42_413679 JE.Soil.42_555453 JE.Soil.42_1124338 JE.Soil.42_1136540 JE.Soil.42_1141302 JE.Soil.42_1247328 JE.Soil.42_1264694 JE.Soil.42_1295740 JE.Soil.42_1373031 JE.Soil.42_1420740 JE.Soil.42_1535446 JE.Soil.42_1633609 JE.Soil.42_1662966 JE.Soil.42_1762243 JE.Soil.42_1812677 JE.Soil.42_1816647 JE.Soil.42_1899287 JE.Soil.42_1903548 JE.Soil.46_1012038 JE.Soil.50_13648 JE.Soil.50_109429 JE.Soil.50_114772 JE.Soil.50_125353 JE.Soil.50_635210 JE.Soil.58_19535 JE.Soil.58_506789 JE.Soil.58_1043072 JE.Soil.58_1150805 JE.Soil.62_492806 JE.Soil.62_540100 JE.Soil.62_613481 JE.Soil.62_1193532 JE.Soil.66_1647420 JE.Soil.66_1647459 JE.Soil.6_689515 JE.Soil.6_858935 JE.Soil.6_932771 JE.Soil.6_1215603 JE.Soil.6_1788653 JE.Soil.6_2055353 JE.Soil.6_2639216 JE.Soil.70_104349 JE.Soil.74_231639 JE.Soil.82_272153 JE.Soil.98_30374 JE.Soil.98_124078 JE.Soil.98_358769 JE.Soil.98_506915 JE.Soil.98_522413 JE.Soil.98_527905 JE.Soil.98_529293 JE.Soil.98_611497 JE.Soil.202_455329 JE.Soil.218_1153093 JE.Soil.22_1570565 JE.Soil.2_1943997 JE.Soil.42_696952 JE.Soil.42_809074 JE.Soil.42_809318 JE.Soil.42_1561088 JE.Soil.42_1613231 JE.Soil.42_2057089 JE.Soil.42_2577550 JE.Soil.110_809626 JE.Soil.118_498502 JE.Soil.118_705392 JE.Soil.130_512142 JE.Soil.138_708521 JE.Soil.142_2116012 JE.Soil.142_2116142 JE.Soil.38_1771540 JE.Soil.38_2291714 JE.Soil.6_2919411 JE.Lundberg.64_2407820 JE.Soil.118_593615 JE.Soil.34_1496073 JE.Soil.58_630770 JE.Soil.30_1727530 JE.Soil.314_1551433 JE.Soil.46_2088780 JE.Soil.78_319266 JE.Lundberg.52_1200032 JE.Lundberg.58_1344897 JE.Lundberg.64_1637900 JE.Soil.14_636809 JE.Soil.178_173356 JE.Soil.42_1388983 JE.Soil.22_1641267 JE.Soil.2_798095 JE.Soil.42_1848031 JE.Soil.218_274350 JE.Soil.314_1363040 JE.Soil.274_1595792 JE.Soil.218_604237 JE.Soil.34_2913274 JE.Soil.318_309572 JE.Soil.138_228303 JE.Soil.18_1528565 JE.Soil.282_604414 JE.Soil.38_989493 JE.Soil.318_964419 JE.Soil.118_1172076 JE.Soil.126_831010 JE.Soil.134_2795002 JE.Soil.134_2989989 JE.Soil.138_315036 JE.Soil.138_831140 JE.Soil.142_988215 JE.Soil.274_1867824 JE.Soil.278_1488433 JE.Soil.278_318931 JE.Soil.98_430668 JE.Soil.118_139401 JE.Soil.126_830924 JE.Soil.58_769414 JE.Soil.86_2589621 JE.Soil.102_142330 JE.Soil.110_825561 JE.Soil.118_950661 JE.Soil.122_399654 JE.Soil.130_89561 JE.Soil.134_1098808 JE.Soil.134_1643260 JE.Soil.138_922395 JE.Soil.138_922476 JE.Soil.138_978987 JE.Soil.142_2191730 JE.Soil.142_486206 JE.Soil.286_1332084 JE.Soil.294_229891 JE.Soil.294_385907 JE.Soil.294_395934 JE.Soil.302_663928 JE.Soil.310_1342687 JE.Soil.98_845645 JE.Soil.102_307097 JE.Soil.102_418336 JE.Soil.102_418342 JE.Soil.102_439941 JE.Soil.102_522949 JE.Soil.102_633701 JE.Soil.106_205195 JE.Soil.106_2202368 JE.Soil.106_2279960 JE.Soil.106_3196741 JE.Soil.110_422537 JE.Soil.110_514763 JE.Soil.110_677558 JE.Soil.110_677668 JE.Soil.110_809752 JE.Soil.110_917899 JE.Soil.110_947119 JE.Soil.110_1266389 JE.Soil.110_1324396 JE.Soil.110_1344957 JE.Soil.110_1375465 JE.Soil.118_185023 JE.Soil.118_479293 JE.Soil.118_551483 JE.Soil.118_748099 JE.Soil.118_757833 JE.Soil.118_1076001 JE.Soil.118_1134997 JE.Soil.122_213623 JE.Soil.122_295874 JE.Soil.122_482194 JE.Soil.122_511846 JE.Soil.122_522311 JE.Soil.126_1366514 JE.Soil.130_60107 JE.Soil.130_176319 JE.Soil.130_276649 JE.Soil.130_330055 JE.Soil.130_332455 JE.Soil.130_523946 JE.Soil.130_636885 JE.Soil.130_769528 JE.Soil.134_369152 JE.Soil.134_1098936 JE.Soil.134_1487139 JE.Soil.134_2363010 JE.Soil.134_3048999 JE.Soil.138_382166 JE.Soil.138_402232 JE.Soil.138_547196 JE.Soil.138_576275 JE.Soil.138_576426 JE.Soil.138_598482 JE.Soil.138_609133 JE.Soil.138_613189 JE.Soil.138_999111 JE.Soil.138_1207867 JE.Soil.138_1297303 JE.Soil.138_1355745 JE.Soil.142_934649 JE.Soil.142_1306006 JE.Soil.142_1462972 JE.Soil.142_1727440 JE.Soil.142_1906917 JE.Soil.142_2032756 JE.Soil.142_2372245 JE.Soil.142_2533078 JE.Soil.142_2591725 JE.Soil.142_2875236 JE.Soil.274_269489 JE.Soil.278_204597 JE.Soil.278_2133299 JE.Soil.282_466310 JE.Soil.286_137116 JE.Soil.286_359886 JE.Soil.286_474475 JE.Soil.286_1322488 JE.Soil.286_1513957 JE.Soil.286_1616160 JE.Soil.286_1989937 JE.Soil.290_1073111 JE.Soil.294_6209 JE.Soil.294_50165 JE.Soil.294_88116 JE.Soil.294_262231 JE.Soil.294_262310 JE.Soil.302_186214 JE.Soil.302_415441 JE.Soil.302_552373 JE.Soil.310_156186 JE.Soil.310_1747357 JE.Soil.310_2217378 JE.Soil.314_176430 JE.Soil.318_147603 JE.Soil.318_880330 JE.Soil.318_1195927 JE.Soil.318_1256035 JE.Soil.318_1334354 JE.Soil.98_59078 JE.Soil.282_1709218 JE.Soil.110_1268330 JE.Soil.130_534320 JE.Soil.134_1132858 JE.Soil.142_2048445 JE.Soil.98_783683 JE.Soil.126_1472548 JE.Soil.286_432945 JE.Soil.34_3824586 JE.Soil.74_382644 JE.Soil.134_1086133 JE.Soil.14_2357437 JE.Lundberg.82_862677 JE.Lundberg.64_151280 JE.Soil.126_644946 JE.Soil.302_495715 JE.Lundberg.85_1755328 JE.Lundberg.82_328820 JE.Lundberg.85_1755373 JE.Lundberg.85_1755346 JE.Lundberg.22_98158 JE.Soil.102_32938 JE.Soil.118_334115 JE.Soil.122_324371 JE.Soil.286_198467 JE.Soil.310_819615 JE.Soil.102_101989 JE.Soil.102_561386 JE.Soil.102_602892 JE.Soil.110_1206735 JE.Soil.118_338106 JE.Soil.122_62788 JE.Soil.126_71456 JE.Soil.126_82188 JE.Soil.126_1015592 JE.Soil.130_74405 JE.Soil.130_91360 JE.Soil.130_496453 JE.Soil.130_691258 JE.Soil.130_868350 JE.Soil.134_514833 JE.Soil.134_1126243 JE.Soil.142_2001917 JE.Soil.142_2487887 JE.Soil.290_1986800 JE.Soil.290_2422122 JE.Soil.302_407514 JE.Soil.310_825677 JE.Soil.310_881299 JE.Soil.310_1370298 JE.Soil.318_538211 JE.Soil.318_841810 JE.Soil.126_305694 JE.Lundberg.124_108507 JE.Soil.118_75590 JE.Lundberg.124_679082 JE.Lundberg.130_1039544 JE.Lundberg.136_190568 JE.Lundberg.142_618650 JE.Lundberg.142_892348 JE.Lundberg.181_1012284 JE.Soil.118_108071 JE.Soil.218_466547 JE.Soil.22_1354088 JE.Soil.234_1302409 JE.Soil.234_1540141 JE.Soil.250_331035 JE.Soil.258_544200 JE.Soil.262_1427069 JE.Soil.270_975734 JE.Soil.38_2262000 JE.Soil.50_306718 JE.Soil.54_471710 JE.Soil.58_1414123 JE.Soil.58_783226 JE.Soil.66_1241025 JE.Soil.66_746780 JE.Soil.70_427402 JE.Soil.78_755991 JE.Soil.78_87225 JE.Soil.126_843105 JE.Soil.14_1038955 JE.Soil.178_724477 JE.Soil.182_1116978 JE.Soil.198_949328 JE.Soil.202_318125 JE.Soil.218_615425 JE.Soil.218_1613814 JE.Soil.22_1354141 JE.Soil.234_399309 JE.Soil.234_1102760 JE.Soil.234_1188960 JE.Soil.234_1270799 JE.Soil.234_1337148 JE.Soil.234_1507375 JE.Soil.234_1878346 JE.Soil.234_2108238 JE.Soil.234_2512498 JE.Soil.250_101239 JE.Soil.250_331059 JE.Soil.250_966308 JE.Soil.254_126056 JE.Soil.258_544487 JE.Soil.258_1020411 JE.Soil.258_1021125 JE.Soil.262_132590 JE.Soil.262_428238 JE.Soil.262_650621 JE.Soil.262_865976 JE.Soil.262_866277 JE.Soil.262_937672 JE.Soil.262_945243 JE.Soil.262_1131730 JE.Soil.262_1294889 JE.Soil.266_260041 JE.Soil.266_971311 JE.Soil.266_1233298 JE.Soil.266_1233625 JE.Soil.266_1813937 JE.Soil.270_474092 JE.Soil.270_835819 JE.Soil.270_1565790 JE.Soil.270_1578340 JE.Soil.270_1779384 JE.Soil.310_132509 JE.Soil.34_1991865 JE.Soil.38_1219417 JE.Soil.38_2262026 JE.Soil.42_2339063 JE.Soil.50_49308 JE.Soil.54_79379 JE.Soil.54_445821 JE.Soil.54_496912 JE.Soil.54_557818 JE.Soil.54_901431 JE.Soil.54_1187612 JE.Soil.54_1196405 JE.Soil.54_1231098 JE.Soil.54_1245822 JE.Soil.54_1251860 JE.Soil.58_326908 JE.Soil.58_343270 JE.Soil.58_353013 JE.Soil.58_423908 JE.Soil.58_594759 JE.Soil.58_690074 JE.Soil.58_690782 JE.Soil.58_775837 JE.Soil.58_901348 JE.Soil.58_1061811 JE.Soil.58_1167483 JE.Soil.58_1306456 JE.Soil.62_624818 JE.Soil.62_909340 JE.Soil.62_1520502 JE.Soil.62_1661721 JE.Soil.62_1756716 JE.Soil.62_1854270 JE.Soil.62_2014082 JE.Soil.62_2558642 JE.Soil.66_174928 JE.Soil.66_368354 JE.Soil.66_587834 JE.Soil.66_1657411 JE.Soil.6_289551 JE.Soil.6_2502378 JE.Soil.6_2594345 JE.Soil.70_284105 JE.Soil.70_1401686 JE.Soil.70_1608724 JE.Soil.74_83333 JE.Soil.74_328586 JE.Soil.74_337990 JE.Soil.74_512541 JE.Soil.74_518883 JE.Soil.74_600196 JE.Soil.74_630173 JE.Soil.74_668620 JE.Soil.74_717814 JE.Soil.74_783345 JE.Soil.74_834572 JE.Soil.78_702498 JE.Soil.78_911446 JE.Soil.78_1147762 JE.Soil.82_116264 JE.Soil.82_253744 JE.Soil.82_1073655 JE.Soil.86_407357 JE.Soil.86_587967 JE.Soil.86_1727671 JE.Soil.86_2116637 JE.Lundberg.124_496736 JE.Lundberg.127_78249 JE.Lundberg.127_120206 JE.Lundberg.127_520583 JE.Lundberg.130_293691 JE.Lundberg.130_1039562 JE.Lundberg.136_143035 JE.Lundberg.157_85129 JE.Soil.118_1127733 JE.Soil.122_291495 JE.Soil.142_835022 JE.Soil.282_655134 JE.Soil.286_1277624 JE.Soil.286_1705575 JE.Soil.310_641078 JE.Soil.310_736837 JE.Soil.102_48258 JE.Lundberg.127_1272035 JE.Soil.102_505218 JE.Soil.234_721323 JE.Soil.118_285672 JE.Soil.102_438820 JE.Soil.102_59824 JE.Soil.122_654787 JE.Soil.134_211853 JE.Soil.134_496119 JE.Soil.78_824408 JE.Lundberg.124_114620 JE.Lundberg.124_737559 JE.Lundberg.139_402587 JE.Soil.102_158887 JE.Soil.102_251159 JE.Soil.102_343935 JE.Soil.102_451512 JE.Soil.102_87792 JE.Soil.102_97580 JE.Soil.106_2313362 JE.Soil.106_523931 JE.Soil.110_1042550 JE.Soil.110_106970 JE.Soil.110_140163 JE.Soil.118_1135090 JE.Soil.118_1168705 JE.Soil.118_486540 JE.Soil.118_574143 JE.Soil.118_596377 JE.Soil.118_682174 JE.Soil.118_708308 JE.Soil.122_223850 JE.Soil.122_712192 JE.Soil.126_1371139 JE.Soil.126_174250 JE.Soil.130_433669 JE.Soil.130_43905 JE.Soil.130_464293 JE.Soil.130_500251 JE.Soil.130_751298 JE.Soil.130_760146 JE.Soil.134_1589793 JE.Soil.134_1948050 JE.Soil.134_2258961 JE.Soil.134_233368 JE.Soil.134_2824834 JE.Soil.134_59381 JE.Soil.134_614048 JE.Soil.134_700154 JE.Soil.138_1155363 JE.Soil.138_1252038 JE.Soil.138_1314851 JE.Soil.138_1315030 JE.Soil.138_208757 JE.Soil.138_471688 JE.Soil.138_825747 JE.Soil.142_103181 JE.Soil.142_1153965 JE.Soil.142_1162599 JE.Soil.142_1840268 JE.Soil.142_1840352 JE.Soil.142_2551222 JE.Soil.142_2562192 JE.Soil.142_2574782 JE.Soil.142_2574822 JE.Soil.142_533037 JE.Soil.142_985636 JE.Soil.198_1212884 JE.Soil.262_717117 JE.Soil.266_708601 JE.Soil.270_443317 JE.Soil.274_2000388 JE.Soil.282_2247073 JE.Soil.282_817494 JE.Soil.286_1831347 JE.Soil.294_194590 JE.Soil.294_410953 JE.Soil.302_13361 JE.Soil.302_223314 JE.Soil.302_315236 JE.Soil.310_166884 JE.Soil.314_1423706 JE.Soil.42_1868244 JE.Soil.54_745064 JE.Soil.58_1476194 JE.Soil.58_719331 JE.Soil.62_1159704 JE.Soil.62_1407616 JE.Soil.62_1656138 JE.Soil.62_2065112 JE.Soil.70_1080106 JE.Soil.74_421646 JE.Soil.78_1069581 JE.Soil.82_1001798 JE.Soil.82_155306 JE.Soil.86_171896 JE.Soil.86_2024283 JE.Soil.86_2527554 JE.Soil.86_433519 JE.Soil.86_512716 JE.Soil.98_100997 JE.Soil.98_1012538 JE.Soil.98_124050 JE.Soil.98_307963 JE.Soil.98_531655 JE.Soil.98_536632 JE.Soil.102_51061 JE.Soil.102_69761 JE.Soil.102_82680 JE.Soil.102_91351 JE.Soil.102_101795 JE.Soil.102_104919 JE.Soil.102_136196 JE.Soil.102_141191 JE.Soil.102_165253 JE.Soil.102_220513 JE.Soil.102_236050 JE.Soil.102_251022 JE.Soil.102_272974 JE.Soil.102_282410 JE.Soil.102_300523 JE.Soil.102_317976 JE.Soil.102_321011 JE.Soil.102_347057 JE.Soil.102_367550 JE.Soil.102_412733 JE.Soil.102_456543 JE.Soil.102_456702 JE.Soil.102_459319 JE.Soil.102_476758 JE.Soil.102_513367 JE.Soil.102_518749 JE.Soil.102_521159 JE.Soil.102_528244 JE.Soil.102_619820 JE.Soil.102_619934 JE.Soil.102_640332 JE.Soil.102_647820 JE.Soil.102_685892 JE.Soil.106_32966 JE.Soil.106_185098 JE.Soil.106_736577 JE.Soil.106_834061 JE.Soil.106_978189 JE.Soil.106_1095589 JE.Soil.106_1411864 JE.Soil.106_2051788 JE.Soil.106_2330255 JE.Soil.106_2426890 JE.Soil.106_2486383 JE.Soil.106_2561306 JE.Soil.106_2728810 JE.Soil.106_2954723 JE.Soil.110_57085 JE.Soil.110_81214 JE.Soil.110_129496 JE.Soil.110_207499 JE.Soil.110_222917 JE.Soil.110_239139 JE.Soil.110_239276 JE.Soil.110_265201 JE.Soil.110_289224 JE.Soil.110_322690 JE.Soil.110_326251 JE.Soil.110_343501 JE.Soil.110_351993 JE.Soil.110_367654 JE.Soil.110_372896 JE.Soil.110_393314 JE.Soil.110_417828 JE.Soil.110_426235 JE.Soil.110_445060 JE.Soil.110_482934 JE.Soil.110_515795 JE.Soil.110_572561 JE.Soil.110_650969 JE.Soil.110_651124 JE.Soil.110_651540 JE.Soil.110_651601 JE.Soil.110_651716 JE.Soil.110_683229 JE.Soil.110_713025 JE.Soil.110_742131 JE.Soil.110_744274 JE.Soil.110_760062 JE.Soil.110_778049 JE.Soil.110_784494 JE.Soil.110_802063 JE.Soil.110_805817 JE.Soil.110_819073 JE.Soil.110_850718 JE.Soil.110_851008 JE.Soil.110_865513 JE.Soil.110_890999 JE.Soil.110_911610 JE.Soil.110_945587 JE.Soil.110_1029992 JE.Soil.110_1058654 JE.Soil.110_1072531 JE.Soil.110_1102149 JE.Soil.110_1111544 JE.Soil.110_1134674 JE.Soil.110_1139170 JE.Soil.110_1146586 JE.Soil.110_1170889 JE.Soil.110_1240437 JE.Soil.110_1288959 JE.Soil.110_1332369 JE.Soil.110_1359480 JE.Soil.110_1360948 JE.Soil.110_1361676 JE.Soil.110_1364197 JE.Soil.118_27502 JE.Soil.118_35501 JE.Soil.118_63686 JE.Soil.118_130440 JE.Soil.118_150229 JE.Soil.118_165076 JE.Soil.118_179847 JE.Soil.118_191073 JE.Soil.118_216493 JE.Soil.118_228278 JE.Soil.118_240755 JE.Soil.118_257615 JE.Soil.118_262236 JE.Soil.118_273164 JE.Soil.118_297136 JE.Soil.118_318431 JE.Soil.118_326514 JE.Soil.118_330012 JE.Soil.118_378590 JE.Soil.118_381110 JE.Soil.118_381156 JE.Soil.118_390213 JE.Soil.118_411404 JE.Soil.118_420600 JE.Soil.118_430069 JE.Soil.118_436891 JE.Soil.118_470649 JE.Soil.118_474324 JE.Soil.118_487077 JE.Soil.118_531858 JE.Soil.118_534763 JE.Soil.118_569698 JE.Soil.118_591852 JE.Soil.118_593784 JE.Soil.118_599861 JE.Soil.118_612733 JE.Soil.118_627173 JE.Soil.118_628909 JE.Soil.118_629062 JE.Soil.118_645309 JE.Soil.118_669773 JE.Soil.118_675603 JE.Soil.118_676056 JE.Soil.118_707956 JE.Soil.118_712457 JE.Soil.118_720422 JE.Soil.118_723079 JE.Soil.118_769363 JE.Soil.118_774155 JE.Soil.118_780084 JE.Soil.118_900846 JE.Soil.118_900925 JE.Soil.118_906740 JE.Soil.118_934123 JE.Soil.118_946981 JE.Soil.118_958842 JE.Soil.118_967572 JE.Soil.118_1015369 JE.Soil.118_1026179 JE.Soil.118_1039629 JE.Soil.118_1098361 JE.Soil.118_1122261 JE.Soil.118_1125015 JE.Soil.118_1134965 JE.Soil.118_1140643 JE.Soil.118_1169663 JE.Soil.118_1192930 JE.Soil.118_1214369 JE.Soil.122_7492 JE.Soil.122_32974 JE.Soil.122_45229 JE.Soil.122_89533 JE.Soil.122_95800 JE.Soil.122_138276 JE.Soil.122_139902 JE.Soil.122_144805 JE.Soil.122_172070 JE.Soil.122_229225 JE.Soil.122_245220 JE.Soil.122_248629 JE.Soil.122_249405 JE.Soil.122_259968 JE.Soil.122_316581 JE.Soil.122_335163 JE.Soil.122_364979 JE.Soil.122_379253 JE.Soil.122_557714 JE.Soil.122_559001 JE.Soil.122_564054 JE.Soil.122_602439 JE.Soil.122_615450 JE.Soil.122_624822 JE.Soil.122_626408 JE.Soil.122_640083 JE.Soil.122_747429 JE.Soil.122_780158 JE.Soil.122_790860 JE.Soil.122_799408 JE.Soil.122_832815 JE.Soil.122_847147 JE.Soil.122_851211 JE.Soil.126_7139 JE.Soil.126_35256 JE.Soil.126_51736 JE.Soil.126_58047 JE.Soil.126_179275 JE.Soil.126_193759 JE.Soil.126_253223 JE.Soil.126_282186 JE.Soil.126_333309 JE.Soil.126_446145 JE.Soil.126_518505 JE.Soil.126_561926 JE.Soil.126_568673 JE.Soil.126_581361 JE.Soil.126_652996 JE.Soil.126_755872 JE.Soil.126_804651 JE.Soil.126_806812 JE.Soil.126_834787 JE.Soil.126_835938 JE.Soil.126_842792 JE.Soil.126_842951 JE.Soil.126_888648 JE.Soil.126_986200 JE.Soil.126_988185 JE.Soil.126_992591 JE.Soil.126_1040281 JE.Soil.126_1042411 JE.Soil.126_1142467 JE.Soil.126_1142558 JE.Soil.126_1145988 JE.Soil.126_1187633 JE.Soil.126_1358703 JE.Soil.126_1367999 JE.Soil.126_1534451 JE.Soil.126_1536143 JE.Soil.130_29640 JE.Soil.130_47615 JE.Soil.130_49137 JE.Soil.130_62299 JE.Soil.130_75509 JE.Soil.130_75648 JE.Soil.130_84118 JE.Soil.130_116267 JE.Soil.130_137315 JE.Soil.130_183359 JE.Soil.130_193690 JE.Soil.130_278049 JE.Soil.130_308565 JE.Soil.130_349850 JE.Soil.130_349912 JE.Soil.130_368917 JE.Soil.130_399528 JE.Soil.130_402039 JE.Soil.130_407362 JE.Soil.130_434716 JE.Soil.130_440335 JE.Soil.130_479831 JE.Soil.130_565398 JE.Soil.130_567990 JE.Soil.130_577243 JE.Soil.130_581578 JE.Soil.130_606270 JE.Soil.130_626333 JE.Soil.130_643427 JE.Soil.130_679209 JE.Soil.130_709995 JE.Soil.130_774531 JE.Soil.130_780325 JE.Soil.130_814977 JE.Soil.130_837692 JE.Soil.130_847325 JE.Soil.130_849366 JE.Soil.130_850837 JE.Soil.134_55108 JE.Soil.134_58562 JE.Soil.134_89578 JE.Soil.134_98049 JE.Soil.134_120726 JE.Soil.134_151083 JE.Soil.134_163213 JE.Soil.134_182445 JE.Soil.134_256996 JE.Soil.134_292425 JE.Soil.134_299219 JE.Soil.134_331322 JE.Soil.134_331521 JE.Soil.134_331525 JE.Soil.134_355387 JE.Soil.134_377212 JE.Soil.134_428738 JE.Soil.134_444678 JE.Soil.134_449370 JE.Soil.134_476633 JE.Soil.134_496219 JE.Soil.134_613895 JE.Soil.134_870127 JE.Soil.134_916015 JE.Soil.134_1140113 JE.Soil.134_1169846 JE.Soil.134_1225943 JE.Soil.134_1346811 JE.Soil.134_1361098 JE.Soil.134_1361230 JE.Soil.134_1377998 JE.Soil.134_1470249 JE.Soil.134_1589571 JE.Soil.134_1780238 JE.Soil.134_1831501 JE.Soil.134_1844281 JE.Soil.134_1909114 JE.Soil.134_2448089 JE.Soil.134_2452036 JE.Soil.134_2494916 JE.Soil.134_2494972 JE.Soil.134_2542619 JE.Soil.134_2575874 JE.Soil.134_2610171 JE.Soil.134_2610322 JE.Soil.134_2662772 JE.Soil.134_2707382 JE.Soil.134_2925677 JE.Soil.134_2946694 JE.Soil.134_3009449 JE.Soil.138_10120 JE.Soil.138_99899 JE.Soil.138_136583 JE.Soil.138_174086 JE.Soil.138_200662 JE.Soil.138_274099 JE.Soil.138_373488 JE.Soil.138_424653 JE.Soil.138_540648 JE.Soil.138_555109 JE.Soil.138_598453 JE.Soil.138_598847 JE.Soil.138_674058 JE.Soil.138_712468 JE.Soil.138_712594 JE.Soil.138_746113 JE.Soil.138_865055 JE.Soil.138_887900 JE.Soil.138_887935 JE.Soil.138_905020 JE.Soil.138_908154 JE.Soil.138_947922 JE.Soil.138_959533 JE.Soil.138_973313 JE.Soil.138_974900 JE.Soil.138_1025109 JE.Soil.138_1034281 JE.Soil.138_1107638 JE.Soil.138_1147724 JE.Soil.138_1177235 JE.Soil.138_1201298 JE.Soil.138_1213948 JE.Soil.138_1236839 JE.Soil.138_1239509 JE.Soil.138_1363921 JE.Soil.142_19820 JE.Soil.142_20207 JE.Soil.142_23156 JE.Soil.142_74325 JE.Soil.142_164836 JE.Soil.142_165020 JE.Soil.142_168539 JE.Soil.142_231406 JE.Soil.142_282741 JE.Soil.142_282878 JE.Soil.142_299285 JE.Soil.142_304503 JE.Soil.142_332228 JE.Soil.142_368485 JE.Soil.142_368699 JE.Soil.142_417184 JE.Soil.142_617281 JE.Soil.142_712965 JE.Soil.142_828599 JE.Soil.142_887488 JE.Soil.142_1022129 JE.Soil.142_1101072 JE.Soil.142_1119894 JE.Soil.142_1162509 JE.Soil.142_1227273 JE.Soil.142_1264131 JE.Soil.142_1315371 JE.Soil.142_1393107 JE.Soil.142_1401133 JE.Soil.142_1401187 JE.Soil.142_1405550 JE.Soil.142_1508557 JE.Soil.142_1508775 JE.Soil.142_1534004 JE.Soil.142_1534117 JE.Soil.142_1702924 JE.Soil.142_1714136 JE.Soil.142_1714154 JE.Soil.142_1818988 JE.Soil.142_1971479 JE.Soil.142_1975583 JE.Soil.142_2023553 JE.Soil.142_2032789 JE.Soil.142_2037436 JE.Soil.142_2053028 JE.Soil.142_2113565 JE.Soil.142_2131259 JE.Soil.142_2162697 JE.Soil.142_2237879 JE.Soil.142_2241239 JE.Soil.142_2322614 JE.Soil.142_2350706 JE.Soil.142_2350752 JE.Soil.142_2360650 JE.Soil.142_2361708 JE.Soil.142_2369870 JE.Soil.142_2410631 JE.Soil.142_2470031 JE.Soil.142_2484704 JE.Soil.142_2498494 JE.Soil.142_2503090 JE.Soil.142_2551039 JE.Soil.142_2562059 JE.Soil.142_2566712 JE.Soil.142_2641027 JE.Soil.142_2708720 JE.Soil.142_2719944 JE.Soil.142_2779902 JE.Soil.142_2793632 JE.Soil.142_2813633 JE.Soil.142_2888135 JE.Soil.142_2938085 JE.Soil.142_2951324 JE.Soil.142_2983053 JE.Soil.142_3018130 JE.Soil.234_19985 JE.Soil.250_663831 JE.Soil.258_555379 JE.Soil.274_239514 JE.Soil.274_490671 JE.Soil.274_818578 JE.Soil.274_864292 JE.Soil.274_997605 JE.Soil.274_1450633 JE.Soil.274_1655858 JE.Soil.274_1769117 JE.Soil.274_1950745 JE.Soil.274_2257808 JE.Soil.274_2296810 JE.Soil.274_2392668 JE.Soil.274_2488319 JE.Soil.278_350580 JE.Soil.278_351123 JE.Soil.278_559856 JE.Soil.278_586517 JE.Soil.278_633065 JE.Soil.278_677664 JE.Soil.278_892627 JE.Soil.278_978795 JE.Soil.278_1629342 JE.Soil.278_1786711 JE.Soil.282_817063 JE.Soil.282_925456 JE.Soil.282_1082460 JE.Soil.282_1215756 JE.Soil.282_2223275 JE.Soil.282_2331031 JE.Soil.282_2467947 JE.Soil.282_2468167 JE.Soil.282_2559319 JE.Soil.282_2578902 JE.Soil.286_442953 JE.Soil.286_460545 JE.Soil.286_715655 JE.Soil.286_743369 JE.Soil.286_842584 JE.Soil.286_941187 JE.Soil.286_943084 JE.Soil.286_988560 JE.Soil.286_1267764 JE.Soil.286_1342954 JE.Soil.286_1343213 JE.Soil.286_1810509 JE.Soil.286_1932274 JE.Soil.286_1957530 JE.Soil.286_1999759 JE.Soil.290_135164 JE.Soil.290_169391 JE.Soil.290_171107 JE.Soil.290_923008 JE.Soil.290_933118 JE.Soil.290_2105750 JE.Soil.290_2539582 JE.Soil.294_215856 JE.Soil.294_244064 JE.Soil.294_320818 JE.Soil.294_323760 JE.Soil.294_328657 JE.Soil.294_361695 JE.Soil.294_410836 JE.Soil.294_412454 JE.Soil.294_433833 JE.Soil.294_467164 JE.Soil.294_482292 JE.Soil.294_513752 JE.Soil.294_565159 JE.Soil.298_39580 JE.Soil.298_140396 JE.Soil.298_154447 JE.Soil.298_286437 JE.Soil.298_303880 JE.Soil.298_324935 JE.Soil.298_375485 JE.Soil.298_404062 JE.Soil.298_598161 JE.Soil.298_618593 JE.Soil.298_619845 JE.Soil.298_776979 JE.Soil.302_80007 JE.Soil.302_80436 JE.Soil.302_100026 JE.Soil.302_173210 JE.Soil.302_243273 JE.Soil.302_247159 JE.Soil.302_315089 JE.Soil.302_347018 JE.Soil.302_348827 JE.Soil.302_400812 JE.Soil.302_439564 JE.Soil.302_447779 JE.Soil.302_474175 JE.Soil.302_503745 JE.Soil.302_505487 JE.Soil.302_511690 JE.Soil.302_528285 JE.Soil.302_556348 JE.Soil.302_567383 JE.Soil.302_568144 JE.Soil.302_591516 JE.Soil.302_652062 JE.Soil.310_172459 JE.Soil.310_219078 JE.Soil.310_419205 JE.Soil.310_929517 JE.Soil.310_933270 JE.Soil.310_1087555 JE.Soil.310_1287134 JE.Soil.310_1358957 JE.Soil.310_1618905 JE.Soil.310_1875448 JE.Soil.310_1899603 JE.Soil.310_2224908 JE.Soil.314_480444 JE.Soil.314_1018089 JE.Soil.314_1157637 JE.Soil.314_1187646 JE.Soil.314_1248280 JE.Soil.314_1362029 JE.Soil.314_1362313 JE.Soil.314_1545950 JE.Soil.318_141390 JE.Soil.318_188036 JE.Soil.318_358433 JE.Soil.318_631251 JE.Soil.318_669978 JE.Soil.318_997689 JE.Soil.318_1090956 JE.Soil.318_1113615 JE.Soil.318_1310766 JE.Soil.318_1342541 JE.Soil.318_1358766 JE.Soil.318_1639893 JE.Soil.318_1642692 JE.Soil.70_827234 JE.Soil.78_311380 JE.Soil.86_2023405 JE.Soil.86_2024247 JE.Soil.98_95641 JE.Soil.98_96281 JE.Soil.98_114117 JE.Soil.98_173252 JE.Soil.98_186510 JE.Soil.98_238725 JE.Soil.98_647347 JE.Soil.98_683978 JE.Soil.98_796017 JE.Soil.98_802958 JE.Soil.98_852970 JE.Soil.98_1004571 JE.Soil.98_1037985 JE.Lundberg.133_961924 JE.Lundberg.136_477930 JE.Lundberg.139_402538 JE.Lundberg.145_68752 JE.Lundberg.148_182429 JE.Lundberg.148_182493 JE.Lundberg.166_1316155 JE.Soil.126_488628 JE.Soil.126_1288584 JE.Soil.134_112070 JE.Soil.194_3088857 JE.Soil.206_1039777 JE.Soil.218_150424 JE.Soil.234_491888 JE.Soil.234_566026 JE.Soil.234_1240079 JE.Soil.234_1454634 JE.Soil.234_2224014 JE.Soil.234_2430320 JE.Soil.250_452849 JE.Soil.250_643504 JE.Soil.250_691326 JE.Soil.250_1368705 JE.Soil.258_25148 JE.Soil.258_74361 JE.Soil.258_214961 JE.Soil.258_261981 JE.Soil.258_1185257 JE.Soil.258_1568538 JE.Soil.262_67497 JE.Soil.262_441441 JE.Soil.262_806674 JE.Soil.262_824149 JE.Soil.266_396065 JE.Soil.266_710273 JE.Soil.266_1400519 JE.Soil.270_443205 JE.Soil.270_990314 JE.Soil.270_1508864 JE.Soil.50_47117 JE.Soil.54_277217 JE.Soil.54_1085905 JE.Soil.58_123773 JE.Soil.58_213721 JE.Soil.58_467619 JE.Soil.58_657467 JE.Soil.58_867176 JE.Soil.62_279592 JE.Soil.62_335690 JE.Soil.62_448522 JE.Soil.62_1015007 JE.Soil.62_1046231 JE.Soil.62_1948578 JE.Soil.62_2147241 JE.Soil.62_2426522 JE.Soil.66_163938 JE.Soil.66_203348 JE.Soil.66_284478 JE.Soil.66_1418926 JE.Soil.6_1652258 JE.Soil.70_643491 JE.Soil.74_10142 JE.Soil.74_728008 JE.Soil.74_733362 JE.Soil.78_43725 JE.Soil.78_413241 JE.Soil.78_967096 JE.Soil.78_967158 JE.Soil.78_1103897 JE.Soil.78_1375696 JE.Soil.78_1429937 JE.Soil.82_507623 JE.Soil.82_906105 JE.Soil.82_1071388 JE.Soil.86_247711 JE.Soil.86_961615 JE.Soil.86_971601 JE.Soil.86_1460186 JE.Soil.106_490874 JE.Soil.118_274819 JE.Soil.122_843979 JE.Soil.126_297605 JE.Soil.126_712245 JE.Soil.126_791571 JE.Soil.126_1237893 JE.Soil.126_1534268 JE.Soil.130_856538 JE.Soil.134_2309748 JE.Soil.142_711769 JE.Soil.142_1036741 JE.Soil.98_833543 JE.Soil.258_215616 JE.Soil.266_81179 JE.Soil.266_395601 JE.Soil.266_1711110 JE.Soil.270_13094 JE.Soil.270_1085695 JE.Soil.270_1250965 JE.Soil.270_1650898 JE.Soil.50_76396 JE.Soil.54_185289 JE.Soil.66_1456034 JE.Soil.74_616800 JE.Soil.134_433971 JE.Soil.134_1676622 JE.Soil.278_1539958 JE.Soil.106_1391788 JE.Soil.106_883998 JE.Soil.294_116463 JE.Soil.302_502687 JE.Soil.98_397812 JE.Soil.86_265847 JE.Lundberg.130_293761 JE.Soil.14_964757 JE.Soil.270_1502207 JE.Soil.270_3738 JE.Soil.50_830126 JE.Soil.262_1504418 JE.Lundberg.190_869854 JE.Lundberg.19_343937 JE.Lundberg.1_1818687 JE.Lundberg.76_1663567 JE.Lundberg.85_2311144 JE.Soil.210_823614 JE.Lundberg.127_915225 JE.Lundberg.1_1200975 JE.Lundberg.4_1441197 JE.Lundberg.13_1718433 JE.Lundberg.1_1494407 JE.Lundberg.37_52096 JE.Lundberg.55_1056225 JE.Lundberg.58_241287 JE.Lundberg.58_75795 JE.Lundberg.58_75996 JE.Lundberg.94_1079674 JE.Lundberg.13_1515501 JE.Lundberg.1_238390 JE.Lundberg.19_1118395 JE.Lundberg.10_1145815 JE.Lundberg.10_191084 JE.Lundberg.10_410579 JE.Lundberg.16_1130642 JE.Lundberg.16_129953 JE.Lundberg.19_1191751 JE.Lundberg.19_1327552 JE.Lundberg.1_2019170 JE.Lundberg.22_1263411 JE.Lundberg.22_18761 JE.Lundberg.31_353371 JE.Lundberg.4_1146158 JE.Lundberg.4_270640 JE.Lundberg.4_73203 JE.Lundberg.7_1128274 JE.Lundberg.7_1712212 JE.Lundberg.19_1118560 JE.Lundberg.130_882484 JE.Lundberg.10_800401 JE.Lundberg.10_762999 JE.Lundberg.10_1145906 JE.Lundberg.10_1083079 JE.Lundberg.1_1516421 JE.Lundberg.103_242911 JE.Lundberg.10_455691 JE.Lundberg.10_81981 JE.Lundberg.112_685833 JE.Lundberg.121_1183103 JE.Lundberg.121_218583 JE.Lundberg.13_1278954 JE.Lundberg.13_1431694 JE.Lundberg.13_3267419 JE.Lundberg.13_4544731 JE.Lundberg.13_4798991 JE.Lundberg.13_4799049 JE.Lundberg.154_616811 JE.Lundberg.154_617099 JE.Lundberg.16_243019 JE.Lundberg.16_483908 JE.Lundberg.16_59619 JE.Lundberg.175_1098950 JE.Lundberg.190_2 JE.Lundberg.19_910321 JE.Lundberg.1_1125260 JE.Lundberg.1_1585792 JE.Lundberg.1_1661176 JE.Lundberg.22_1182459 JE.Lundberg.25_1401666 JE.Lundberg.25_1401760 JE.Lundberg.34_1852462 JE.Lundberg.40_1421860 JE.Lundberg.40_216349 JE.Lundberg.40_481709 JE.Lundberg.4_641941 JE.Lundberg.55_1238322 JE.Lundberg.76_1000441 JE.Lundberg.76_1113842 JE.Lundberg.7_1399486 JE.Lundberg.7_1734063 JE.Lundberg.82_909281 JE.Lundberg.88_536782 JE.Lundberg.97_829437 JE.Soil.86_499992 JE.Lundberg.169_182578 JE.Lundberg.169_834650 JE.Lundberg.16_329433 JE.Lundberg.175_816082 JE.Lundberg.181_139922 JE.Lundberg.181_945678 JE.Lundberg.187_235956 JE.Lundberg.187_1203526 JE.Lundberg.190_125516 JE.Lundberg.190_414637 JE.Lundberg.190_414649 JE.Lundberg.190_986973 JE.Lundberg.190_987032 JE.Lundberg.190_1331393 JE.Lundberg.19_1036343 JE.Lundberg.25_1270391 JE.Lundberg.37_1234802 JE.Lundberg.40_1631039 JE.Lundberg.43_195293 JE.Lundberg.43_195321 JE.Lundberg.43_465271 JE.Lundberg.46_673 JE.Lundberg.46_78492 JE.Lundberg.46_79175 JE.Lundberg.46_635859 JE.Lundberg.4_376433 JE.Lundberg.4_726430 JE.Lundberg.73_1232106 JE.Lundberg.82_417431 JE.Lundberg.88_767634 JE.Lundberg.97_218495 JE.Soil.190_985380 JE.Soil.190_2767545 JE.Soil.218_1477929 JE.Lundberg.16_123626 JE.Lundberg.16_144166 JE.Lundberg.16_924010 JE.Lundberg.19_247584 JE.Lundberg.19_793919 JE.Lundberg.19_982887 JE.Lundberg.19_1327423 JE.Lundberg.1_238414 JE.Lundberg.1_1683591 JE.Lundberg.1_2100328 JE.Lundberg.22_315367 JE.Lundberg.22_846825 JE.Lundberg.22_970976 JE.Lundberg.22_1079398 JE.Lundberg.25_134243 JE.Lundberg.25_153063 JE.Lundberg.25_1000622 JE.Lundberg.28_557536 JE.Lundberg.31_263311 JE.Lundberg.31_353367 JE.Lundberg.43_1025747 JE.Lundberg.46_38356 JE.Lundberg.46_1509392 JE.Lundberg.4_23052 JE.Lundberg.4_23134 JE.Lundberg.4_270551 JE.Lundberg.4_478389 JE.Lundberg.4_632733 JE.Lundberg.7_219817 JE.Lundberg.7_461405 JE.Lundberg.7_1128362 JE.Lundberg.7_1169583 JE.Lundberg.10_870480 JE.Lundberg.112_793326 JE.Lundberg.154_543287 JE.Lundberg.16_750913 JE.Lundberg.181_828776 JE.Lundberg.181_975401 JE.Lundberg.187_963282 JE.Lundberg.190_6219 JE.Lundberg.1_619017 JE.Lundberg.1_632428 JE.Lundberg.1_1042566 JE.Lundberg.22_475818 JE.Lundberg.25_1067754 JE.Lundberg.25_1067930 JE.Lundberg.25_1401665 JE.Lundberg.28_444011 JE.Lundberg.28_444128 JE.Lundberg.31_602435 JE.Lundberg.34_1307272 JE.Lundberg.37_555902 JE.Lundberg.40_1144244 JE.Lundberg.43_548563 JE.Lundberg.43_840594 JE.Lundberg.4_435799 JE.Lundberg.73_1296955 JE.Lundberg.85_3263275 JE.Lundberg.91_196455 JE.Lundberg.94_222055 JE.Lundberg.13_1540167 JE.Lundberg.16_237654 JE.Lundberg.1_1211964 JE.Lundberg.28_721856 JE.Lundberg.121_1183094 JE.Lundberg.22_676265 JE.Lundberg.4_1342907 JE.Lundberg.19_1317682 JE.Lundberg.4_1342804 JE.Lundberg.121_1183085 JE.Lundberg.19_147485 JE.Lundberg.52_1456842 JE.Lundberg.109_1052754 JE.Lundberg.40_1646463 JE.Lundberg.103_1250295 JE.Lundberg.121_1418412 JE.Lundberg.64_667959 JE.Lundberg.121_982354 JE.Lundberg.121_996198 JE.Lundberg.109_259201 JE.Lundberg.169_148532 JE.Lundberg.121_1139932 JE.Lundberg.169_175520 JE.Lundberg.172_603116 JE.Soil.250_24900 JE.Lundberg.10_884165 JE.Lundberg.145_886684 JE.Lundberg.40_97339 JE.Soil.286_181646 JE.Soil.38_1749920 JE.Lundberg.136_178967 JE.Lundberg.139_234250 JE.Lundberg.145_132864 JE.Lundberg.163_522494 JE.Lundberg.187_1186250 JE.Lundberg.82_631161 JE.Soil.138_717552 JE.Soil.82_1353642 JE.Lundberg.103_934508 JE.Lundberg.10_38467 JE.Lundberg.10_688152 JE.Lundberg.10_688175 JE.Lundberg.121_1049157 JE.Lundberg.121_1423720 JE.Lundberg.124_205820 JE.Lundberg.124_809189 JE.Lundberg.127_628274 JE.Lundberg.127_935288 JE.Lundberg.130_1003498 JE.Lundberg.130_104315 JE.Lundberg.130_323648 JE.Lundberg.130_874534 JE.Lundberg.130_874631 JE.Lundberg.130_904778 JE.Lundberg.130_976691 JE.Lundberg.133_251608 JE.Lundberg.133_625608 JE.Lundberg.133_880877 JE.Lundberg.133_947076 JE.Lundberg.136_17874 JE.Lundberg.136_192715 JE.Lundberg.136_351083 JE.Lundberg.136_353787 JE.Lundberg.136_854349 JE.Lundberg.136_854620 JE.Lundberg.139_34058 JE.Lundberg.139_670604 JE.Lundberg.139_878293 JE.Lundberg.142_866728 JE.Lundberg.142_914987 JE.Lundberg.148_376003 JE.Lundberg.148_679805 JE.Lundberg.154_111514 JE.Lundberg.154_1299357 JE.Lundberg.154_670670 JE.Lundberg.157_834785 JE.Lundberg.160_19509 JE.Lundberg.163_237846 JE.Lundberg.163_651061 JE.Lundberg.163_651337 JE.Lundberg.169_294204 JE.Lundberg.16_750204 JE.Lundberg.175_563097 JE.Lundberg.181_1095807 JE.Lundberg.181_323694 JE.Lundberg.181_867960 JE.Lundberg.187_688467 JE.Lundberg.190_680948 JE.Lundberg.190_953696 JE.Lundberg.22_1117452 JE.Lundberg.37_375595 JE.Lundberg.40_1055058 JE.Lundberg.40_204859 JE.Lundberg.40_204954 JE.Lundberg.40_20764 JE.Lundberg.40_34427 JE.Lundberg.40_516696 JE.Lundberg.40_517068 JE.Lundberg.40_556455 JE.Lundberg.40_885389 JE.Lundberg.52_1390807 JE.Lundberg.52_1477164 JE.Lundberg.55_678022 JE.Lundberg.79_351737 JE.Lundberg.7_173514 JE.Lundberg.85_339705 JE.Lundberg.85_655241 JE.Lundberg.91_1019542 JE.Lundberg.91_1296238 JE.Lundberg.91_15344 JE.Lundberg.94_156046 JE.Lundberg.97_73493 JE.Soil.110_1176747 JE.Soil.110_721080 JE.Soil.118_467577 JE.Soil.178_936770 JE.Soil.182_1583619 JE.Soil.186_1134564 JE.Soil.186_1905213 JE.Soil.186_750053 JE.Soil.194_2373431 JE.Soil.194_4611132 JE.Soil.202_190784 JE.Soil.202_514863 JE.Soil.210_106846 JE.Soil.214_90670 JE.Soil.222_1444511 JE.Soil.22_594180 JE.Soil.250_1469682 JE.Soil.250_25260 JE.Soil.262_360930 JE.Soil.266_914246 JE.Soil.26_1299029 JE.Soil.270_1241071 JE.Soil.270_30508 JE.Soil.270_621892 JE.Soil.270_83941 JE.Soil.42_1016872 JE.Soil.46_2573219 JE.Soil.50_98370 JE.Soil.54_129950 JE.Soil.54_229003 JE.Soil.62_2368170 JE.Soil.66_1659018 JE.Soil.66_505170 JE.Soil.6_231005 JE.Soil.70_618969 JE.Soil.70_672610 JE.Soil.82_1154217 JE.Soil.86_132506 JE.Soil.86_1464293 JE.Soil.86_732839 JE.Lundberg.124_432646 JE.Lundberg.124_480627 JE.Lundberg.124_771213 JE.Lundberg.124_1034539 JE.Lundberg.127_173797 JE.Lundberg.127_209857 JE.Lundberg.127_462798 JE.Lundberg.127_565301 JE.Lundberg.127_763608 JE.Lundberg.127_839996 JE.Lundberg.127_993879 JE.Lundberg.130_513435 JE.Lundberg.136_854456 JE.Lundberg.136_949597 JE.Lundberg.13_3422644 JE.Lundberg.142_123387 JE.Lundberg.145_988214 JE.Lundberg.145_1530441 JE.Lundberg.148_808040 JE.Lundberg.157_729105 JE.Lundberg.169_107541 JE.Lundberg.169_559970 JE.Lundberg.169_900065 JE.Lundberg.169_1613448 JE.Lundberg.172_213819 JE.Lundberg.172_298718 JE.Lundberg.172_576269 JE.Lundberg.172_648989 JE.Lundberg.172_928737 JE.Lundberg.172_1209757 JE.Lundberg.172_1259855 JE.Lundberg.175_202427 JE.Lundberg.175_299157 JE.Lundberg.175_464393 JE.Lundberg.175_770712 JE.Lundberg.175_770849 JE.Lundberg.175_995572 JE.Lundberg.175_1179942 JE.Lundberg.181_28922 JE.Lundberg.181_162496 JE.Lundberg.181_215360 JE.Lundberg.181_515155 JE.Lundberg.181_1157841 JE.Lundberg.181_1227468 JE.Lundberg.181_1227564 JE.Lundberg.187_15684 JE.Lundberg.187_15835 JE.Lundberg.187_87337 JE.Lundberg.187_87360 JE.Lundberg.187_715111 JE.Lundberg.187_1179128 JE.Lundberg.187_1184698 JE.Lundberg.187_1191216 JE.Lundberg.187_1572205 JE.Lundberg.190_83195 JE.Lundberg.190_83416 JE.Lundberg.190_179763 JE.Lundberg.190_240956 JE.Lundberg.190_310531 JE.Lundberg.190_582556 JE.Lundberg.190_641637 JE.Lundberg.190_680753 JE.Lundberg.190_681799 JE.Lundberg.190_953651 JE.Lundberg.190_1237963 JE.Lundberg.190_1258441 JE.Lundberg.190_1311986 JE.Lundberg.25_853082 JE.Lundberg.31_818635 JE.Lundberg.31_1339389 JE.Lundberg.34_425399 JE.Lundberg.34_1064221 JE.Lundberg.34_1396429 JE.Lundberg.37_389139 JE.Lundberg.37_1368954 JE.Lundberg.37_1369204 JE.Lundberg.40_26698 JE.Lundberg.40_28935 JE.Lundberg.40_29155 JE.Lundberg.40_30666 JE.Lundberg.40_34637 JE.Lundberg.40_34656 JE.Lundberg.40_63635 JE.Lundberg.40_64320 JE.Lundberg.40_113483 JE.Lundberg.40_113516 JE.Lundberg.40_169282 JE.Lundberg.40_178091 JE.Lundberg.40_178424 JE.Lundberg.40_256327 JE.Lundberg.40_338123 JE.Lundberg.40_339978 JE.Lundberg.40_363426 JE.Lundberg.40_363432 JE.Lundberg.40_451311 JE.Lundberg.40_485406 JE.Lundberg.40_534641 JE.Lundberg.40_534711 JE.Lundberg.40_556598 JE.Lundberg.40_670331 JE.Lundberg.40_670614 JE.Lundberg.40_716753 JE.Lundberg.40_725319 JE.Lundberg.40_778836 JE.Lundberg.40_789955 JE.Lundberg.40_886384 JE.Lundberg.40_918083 JE.Lundberg.40_924059 JE.Lundberg.40_926277 JE.Lundberg.40_986920 JE.Lundberg.40_1014168 JE.Lundberg.40_1067293 JE.Lundberg.40_1215792 JE.Lundberg.40_1225280 JE.Lundberg.40_1330779 JE.Lundberg.40_1331010 JE.Lundberg.40_1411469 JE.Lundberg.40_1413754 JE.Lundberg.40_1429305 JE.Lundberg.40_1438780 JE.Lundberg.40_1560949 JE.Lundberg.40_1646331 JE.Lundberg.40_1705048 JE.Lundberg.43_31301 JE.Lundberg.43_137406 JE.Lundberg.43_470212 JE.Lundberg.49_1311401 JE.Lundberg.73_439509 JE.Lundberg.76_805165 JE.Lundberg.79_22042 JE.Lundberg.7_173315 JE.Lundberg.82_723896 JE.Lundberg.82_802945 JE.Lundberg.85_339527 JE.Lundberg.85_4556939 JE.Lundberg.85_4557021 JE.Lundberg.85_5308172 JE.Lundberg.91_476558 JE.Soil.14_1308464 JE.Soil.14_2691824 JE.Soil.178_771980 JE.Soil.190_3619804 JE.Soil.194_1779241 JE.Soil.194_3009253 JE.Soil.198_774392 JE.Soil.198_1167634 JE.Soil.210_815086 JE.Soil.214_525644 JE.Soil.214_1032166 JE.Soil.218_189102 JE.Soil.222_2037232 JE.Soil.22_1271808 JE.Soil.234_191263 JE.Soil.234_550355 JE.Soil.234_1070104 JE.Soil.234_1084456 JE.Soil.234_1161834 JE.Soil.234_1714730 JE.Soil.234_2036567 JE.Soil.250_311117 JE.Soil.250_311371 JE.Soil.250_958561 JE.Soil.250_1323821 JE.Soil.250_1398988 JE.Soil.250_1595180 JE.Soil.250_1677608 JE.Soil.254_434420 JE.Soil.254_639935 JE.Soil.258_747915 JE.Soil.258_762375 JE.Soil.258_806411 JE.Soil.258_971059 JE.Soil.258_1402828 JE.Soil.258_1590064 JE.Soil.258_1620907 JE.Soil.258_1816438 JE.Soil.262_185011 JE.Soil.262_982506 JE.Soil.262_1002414 JE.Soil.262_1364279 JE.Soil.262_1399731 JE.Soil.266_73160 JE.Soil.266_296387 JE.Soil.266_545460 JE.Soil.266_1179459 JE.Soil.266_1328562 JE.Soil.266_1481881 JE.Soil.266_2031487 JE.Soil.266_2229068 JE.Soil.26_172401 JE.Soil.270_81380 JE.Soil.270_132472 JE.Soil.270_641598 JE.Soil.270_1070029 JE.Soil.270_1149717 JE.Soil.270_1398835 JE.Soil.270_1431501 JE.Soil.270_1630023 JE.Soil.2_411768 JE.Soil.2_1790163 JE.Soil.30_461701 JE.Soil.34_2883304 JE.Soil.50_171794 JE.Soil.50_444788 JE.Soil.50_465238 JE.Soil.50_582524 JE.Soil.50_590420 JE.Soil.54_135605 JE.Soil.54_267278 JE.Soil.54_1092583 JE.Soil.54_1194934 JE.Soil.54_1238067 JE.Soil.58_81949 JE.Soil.58_276118 JE.Soil.58_720854 JE.Soil.58_1021618 JE.Soil.58_1232663 JE.Soil.58_1273029 JE.Soil.58_1322984 JE.Soil.58_1475781 JE.Soil.62_392017 JE.Soil.62_596211 JE.Soil.62_998132 JE.Soil.62_1227433 JE.Soil.62_1556057 JE.Soil.62_1626607 JE.Soil.62_1931609 JE.Soil.66_396351 JE.Soil.66_462132 JE.Soil.66_1177893 JE.Soil.66_1468086 JE.Soil.70_385472 JE.Soil.70_834404 JE.Soil.70_834537 JE.Soil.70_1855003 JE.Soil.74_24600 JE.Soil.74_143852 JE.Soil.74_577897 JE.Soil.74_851029 JE.Soil.78_56478 JE.Soil.78_307968 JE.Soil.78_420634 JE.Soil.78_826815 JE.Soil.82_49234 JE.Soil.82_645281 JE.Soil.82_1051657 JE.Soil.82_1083805 JE.Soil.82_1575699 JE.Soil.82_1576270 JE.Soil.86_170473 JE.Soil.86_181158 JE.Soil.86_628433 JE.Soil.86_827167 JE.Soil.86_925035 JE.Soil.86_1040174 JE.Soil.86_2006880 JE.Soil.86_2227542 JE.Lundberg.124_740041 JE.Lundberg.133_1143066 JE.Lundberg.136_996394 JE.Lundberg.145_156585 JE.Lundberg.145_211225 JE.Lundberg.145_365994 JE.Lundberg.145_366097 JE.Lundberg.145_855839 JE.Lundberg.145_1044861 JE.Lundberg.145_1044971 JE.Lundberg.145_1179396 JE.Lundberg.145_1715145 JE.Lundberg.148_381372 JE.Lundberg.148_547705 JE.Lundberg.148_681154 JE.Lundberg.148_815921 JE.Lundberg.148_863885 JE.Lundberg.151_1547905 JE.Lundberg.151_1582655 JE.Lundberg.151_1582805 JE.Lundberg.154_19996 JE.Lundberg.154_25177 JE.Lundberg.154_111808 JE.Lundberg.154_264410 JE.Lundberg.154_581732 JE.Lundberg.154_670591 JE.Lundberg.154_779310 JE.Lundberg.154_979439 JE.Lundberg.154_1154178 JE.Lundberg.154_1207236 JE.Lundberg.154_1299628 JE.Lundberg.157_111059 JE.Lundberg.157_1083431 JE.Lundberg.157_1155226 JE.Lundberg.157_1252015 JE.Lundberg.160_667736 JE.Lundberg.160_907646 JE.Lundberg.160_1079477 JE.Lundberg.163_143677 JE.Lundberg.163_155905 JE.Lundberg.163_651084 JE.Lundberg.163_668226 JE.Lundberg.166_447001 JE.Lundberg.166_1079035 JE.Lundberg.181_240117 JE.Lundberg.43_483762 JE.Lundberg.46_710599 JE.Lundberg.52_1131669 JE.Lundberg.52_1189222 JE.Lundberg.52_1189345 JE.Lundberg.64_2422990 JE.Soil.122_244140 JE.Soil.122_731575 JE.Soil.138_341324 JE.Soil.14_610284 JE.Soil.14_986770 JE.Soil.14_1337709 JE.Soil.14_1461615 JE.Soil.14_1530494 JE.Soil.14_2244384 JE.Soil.178_2175 JE.Soil.178_661072 JE.Soil.178_1010491 JE.Soil.182_205510 JE.Soil.182_237500 JE.Soil.182_1683524 JE.Soil.182_1724240 JE.Soil.186_1227920 JE.Soil.186_1641037 JE.Soil.18_972363 JE.Soil.190_616813 JE.Soil.190_1499290 JE.Soil.190_2959603 JE.Soil.194_624683 JE.Soil.194_3719791 JE.Soil.198_132661 JE.Soil.198_858165 JE.Soil.198_1131711 JE.Soil.198_1528072 JE.Soil.202_191214 JE.Soil.202_498358 JE.Soil.202_580276 JE.Soil.202_689878 JE.Soil.202_816948 JE.Soil.202_835939 JE.Soil.202_1012067 JE.Soil.206_173988 JE.Soil.206_430497 JE.Soil.206_437378 JE.Soil.206_921386 JE.Soil.206_1093529 JE.Soil.206_1424427 JE.Soil.206_1451858 JE.Soil.206_1546297 JE.Soil.206_1891251 JE.Soil.210_84197 JE.Soil.210_106820 JE.Soil.210_181501 JE.Soil.210_275485 JE.Soil.210_700204 JE.Soil.214_680420 JE.Soil.214_769964 JE.Soil.214_1022956 JE.Soil.214_2506913 JE.Soil.218_580021 JE.Soil.218_1373210 JE.Soil.222_358514 JE.Soil.222_1450092 JE.Soil.22_20253 JE.Soil.22_97732 JE.Soil.22_291453 JE.Soil.22_600849 JE.Soil.234_523604 JE.Soil.234_1802877 JE.Soil.250_1108192 JE.Soil.254_466376 JE.Soil.254_698547 JE.Soil.258_953450 JE.Soil.258_1153481 JE.Soil.262_203664 JE.Soil.262_939372 JE.Soil.262_951322 JE.Soil.262_1207138 JE.Soil.262_1207773 JE.Soil.262_1488602 JE.Soil.266_319400 JE.Soil.266_348389 JE.Soil.266_1620619 JE.Soil.266_2005951 JE.Soil.26_412368 JE.Soil.270_343439 JE.Soil.270_720331 JE.Soil.270_1522858 JE.Soil.270_1523471 JE.Soil.294_381248 JE.Soil.294_479539 JE.Soil.2_125473 JE.Soil.30_2751483 JE.Soil.314_293182 JE.Soil.34_948315 JE.Soil.34_3158537 JE.Soil.38_134090 JE.Soil.38_917497 JE.Soil.38_1001032 JE.Soil.38_1280471 JE.Soil.38_1431226 JE.Soil.38_1781544 JE.Soil.38_1790939 JE.Soil.42_405972 JE.Soil.42_1516251 JE.Soil.42_2487734 JE.Soil.46_514908 JE.Soil.46_1926324 JE.Soil.46_1956110 JE.Soil.46_2210376 JE.Soil.50_415918 JE.Soil.50_509581 JE.Soil.54_466618 JE.Soil.54_607555 JE.Soil.58_1131382 JE.Soil.62_819395 JE.Soil.62_1772825 JE.Soil.66_402869 JE.Soil.66_1400131 JE.Soil.6_2820189 JE.Soil.70_435375 JE.Soil.70_1109659 JE.Soil.70_1109767 JE.Soil.70_1543487 JE.Soil.74_17624 JE.Soil.74_116929 JE.Soil.74_220936 JE.Soil.74_353563 JE.Soil.74_618172 JE.Soil.74_781843 JE.Soil.78_57487 JE.Soil.78_453639 JE.Soil.78_667737 JE.Soil.78_1083994 JE.Soil.78_1093075 JE.Soil.78_1444980 JE.Soil.82_1593133 JE.Lundberg.88_646133 JE.Lundberg.88_646280 JE.Soil.234_1223793 JE.Soil.250_1390568 JE.Soil.250_1469144 JE.Soil.262_593507 JE.Soil.262_623329 JE.Soil.266_418606 JE.Soil.266_419153 JE.Soil.266_719436 JE.Soil.266_1338600 JE.Soil.270_1048938 JE.Soil.50_34389 JE.Soil.50_182028 JE.Soil.58_1082826 JE.Soil.58_1128891 JE.Soil.66_392543 JE.Soil.82_1253727 JE.Soil.86_55206 JE.Soil.102_681456 JE.Soil.118_462177 JE.Soil.118_742184 JE.Soil.126_821927 JE.Soil.130_77486 JE.Soil.130_124536 JE.Soil.134_1136089 JE.Soil.134_1464913 JE.Soil.142_1370535 JE.Soil.278_953341 JE.Soil.278_953388 JE.Soil.278_1162924 JE.Soil.286_1588647 JE.Soil.294_70598 JE.Soil.294_553779 JE.Soil.98_681707 JE.Soil.98_681824 JE.Lundberg.127_435974 JE.Lundberg.127_532226 JE.Lundberg.127_579413 JE.Lundberg.127_822008 JE.Lundberg.130_67151 JE.Lundberg.133_514798 JE.Lundberg.136_281510 JE.Lundberg.136_351277 JE.Lundberg.136_884054 JE.Lundberg.145_350483 JE.Lundberg.145_1740244 JE.Lundberg.148_710258 JE.Lundberg.166_534751 JE.Lundberg.166_535027 JE.Lundberg.166_1277786 JE.Lundberg.175_419460 JE.Lundberg.175_989498 JE.Lundberg.181_529456 JE.Lundberg.190_408280 JE.Lundberg.190_966785 JE.Lundberg.64_101777 JE.Lundberg.76_383132 JE.Lundberg.82_511695 JE.Soil.110_575413 JE.Soil.118_288801 JE.Soil.178_682745 JE.Soil.178_686406 JE.Lundberg.172_662641 JE.Lundberg.187_788798 JE.Lundberg.40_1119462 JE.Lundberg.64_1454220 JE.Soil.14_1331038 JE.Soil.14_1869238 JE.Soil.206_34521 JE.Soil.22_1623608 JE.Soil.38_2123683 JE.Soil.50_789648 JE.Soil.254_964720 JE.Soil.54_451963 JE.Soil.54_452066 JE.Soil.54_953426 JE.Soil.58_1323081 JE.Soil.66_1573549 JE.Lundberg.130_923547 JE.Lundberg.136_645368 JE.Lundberg.22_1117338 JE.Lundberg.37_1369021 JE.Lundberg.145_887000 JE.Soil.138_1308572 JE.Soil.286_939080 JE.Lundberg.40_880552 JE.Lundberg.40_1438742 JE.Soil.286_182326 JE.Soil.286_1861307 JE.Soil.42_1706869 JE.Soil.42_2509888 JE.Lundberg.190_865284 JE.Lundberg.139_234407 JE.Lundberg.145_136464 JE.Soil.34_2884058 JE.Lundberg.187_1186336 JE.Lundberg.94_439519 JE.Soil.86_823263 JE.Soil.82_1358772 JE.Lundberg.52_1770947 JE.Lundberg.97_73720 JE.Soil.194_585461 JE.Soil.222_312653 JE.Soil.6_1803589 JE.Soil.74_773051 JE.Lundberg.118_1063218 JE.Lundberg.64_101977 JE.Lundberg.133_257247 JE.Lundberg.76_383278 JE.Lundberg.76_383369 JE.Soil.262_939019 JE.Soil.198_132898 JE.Lundberg.7_1389160 JE.Lundberg.10_96276 JE.Lundberg.61_953035 JE.Soil.110_870704 JE.Lundberg.13_4426399 JE.Soil.126_784099 JE.Soil.106_2325500 JE.Soil.118_479108 JE.Soil.126_982907 JE.Soil.298_389566 JE.Soil.102_256682 JE.Soil.30_1056571 JE.Soil.102_311241 JE.Soil.290_2637790 JE.Soil.130_711740 JE.Soil.290_2637939 JE.Lundberg.52_620010 JE.Soil.102_233952 JE.Soil.106_822593 JE.Lundberg.52_167217 JE.Soil.110_162949 JE.Soil.106_3071361 JE.Soil.106_1013061 JE.Lundberg.58_2147633 JE.Soil.130_468488 JE.Soil.118_1157323 JE.Soil.138_1281053 JE.Soil.142_100304 JE.Soil.106_2430852 JE.Soil.106_771787 JE.Soil.134_530073 JE.Soil.134_763746 JE.Lundberg.52_1671403 JE.Lundberg.52_301506 JE.Lundberg.52_325341 JE.Lundberg.52_330580 JE.Lundberg.55_1162899 JE.Lundberg.58_2147864 JE.Lundberg.64_1319638 JE.Lundberg.64_1558197 JE.Lundberg.64_1981421 JE.Lundberg.64_2281881 JE.Lundberg.64_2339244 JE.Lundberg.64_446699 JE.Soil.102_440313 JE.Soil.102_504263 JE.Soil.102_529207 JE.Soil.102_78910 JE.Soil.102_8119 JE.Soil.106_2314408 JE.Soil.106_460969 JE.Soil.110_1190335 JE.Soil.110_1293646 JE.Soil.110_273112 JE.Soil.110_62312 JE.Soil.110_774069 JE.Soil.110_835377 JE.Soil.110_847291 JE.Soil.110_914188 JE.Soil.110_923031 JE.Soil.118_1130729 JE.Soil.118_1162403 JE.Soil.118_154606 JE.Soil.122_241177 JE.Soil.122_486775 JE.Soil.122_522923 JE.Soil.122_692500 JE.Soil.126_250947 JE.Soil.126_938380 JE.Soil.130_415330 JE.Soil.130_424414 JE.Soil.130_444282 JE.Soil.130_680292 JE.Soil.134_1262318 JE.Soil.134_1557848 JE.Soil.134_2135867 JE.Soil.134_2668950 JE.Soil.138_574277 JE.Soil.138_820562 JE.Soil.142_2420927 JE.Soil.142_967781 JE.Soil.26_1059498 JE.Soil.270_199389 JE.Soil.274_1577722 JE.Soil.278_1229527 JE.Soil.278_22714 JE.Soil.278_977957 JE.Soil.282_340165 JE.Soil.286_1573330 JE.Soil.286_471464 JE.Soil.286_565274 JE.Soil.290_1141861 JE.Soil.290_2688592 JE.Soil.290_797375 JE.Soil.294_212372 JE.Soil.294_257371 JE.Soil.294_30471 JE.Soil.294_36833 JE.Soil.294_382063 JE.Soil.294_453902 JE.Soil.298_611730 JE.Soil.302_214640 JE.Soil.302_374975 JE.Soil.310_1807073 JE.Soil.310_298911 JE.Soil.310_299273 JE.Soil.310_65846 JE.Soil.314_695188 JE.Soil.98_520558 JE.Soil.98_710585 JE.Soil.98_713315 JE.Soil.98_766471 JE.Soil.98_967466 JE.Lundberg.64_316280 JE.Lundberg.64_1557935 JE.Lundberg.64_1859609 JE.Soil.102_114662 JE.Soil.102_153365 JE.Soil.102_156960 JE.Soil.102_157220 JE.Soil.102_157429 JE.Soil.102_267767 JE.Soil.102_280476 JE.Soil.102_281184 JE.Soil.102_320186 JE.Soil.102_362531 JE.Soil.102_408487 JE.Soil.102_467767 JE.Soil.102_474831 JE.Soil.102_505741 JE.Soil.102_509315 JE.Soil.102_535636 JE.Soil.102_573247 JE.Soil.102_573450 JE.Soil.102_675302 JE.Soil.106_266435 JE.Soil.106_298760 JE.Soil.106_331447 JE.Soil.106_521178 JE.Soil.106_527921 JE.Soil.106_616429 JE.Soil.106_671381 JE.Soil.106_679957 JE.Soil.106_741533 JE.Soil.106_759026 JE.Soil.106_759199 JE.Soil.106_846416 JE.Soil.106_881562 JE.Soil.106_971381 JE.Soil.106_1207541 JE.Soil.106_1207632 JE.Soil.106_1251953 JE.Soil.106_1254316 JE.Soil.106_1330878 JE.Soil.106_1372086 JE.Soil.106_1458465 JE.Soil.106_1467075 JE.Soil.106_1549832 JE.Soil.106_1660449 JE.Soil.106_1667119 JE.Soil.106_1770929 JE.Soil.106_1772691 JE.Soil.106_1784762 JE.Soil.106_1868720 JE.Soil.106_1947784 JE.Soil.106_2003690 JE.Soil.106_2164837 JE.Soil.106_2222867 JE.Soil.106_2253425 JE.Soil.106_2258832 JE.Soil.106_2267915 JE.Soil.106_2297133 JE.Soil.106_2312712 JE.Soil.106_2595779 JE.Soil.106_2605377 JE.Soil.106_2619072 JE.Soil.106_2672047 JE.Soil.106_2758241 JE.Soil.106_2847928 JE.Soil.106_2980576 JE.Soil.106_3073981 JE.Soil.110_6360 JE.Soil.110_25845 JE.Soil.110_145935 JE.Soil.110_177099 JE.Soil.110_246455 JE.Soil.110_261618 JE.Soil.110_337763 JE.Soil.110_354431 JE.Soil.110_371574 JE.Soil.110_436396 JE.Soil.110_463995 JE.Soil.110_483381 JE.Soil.110_560051 JE.Soil.110_560057 JE.Soil.110_591702 JE.Soil.110_808049 JE.Soil.110_860548 JE.Soil.110_908968 JE.Soil.110_1062901 JE.Soil.110_1190371 JE.Soil.110_1199015 JE.Soil.110_1204062 JE.Soil.110_1239864 JE.Soil.110_1240031 JE.Soil.110_1250551 JE.Soil.110_1264586 JE.Soil.110_1276966 JE.Soil.110_1277279 JE.Soil.110_1295193 JE.Soil.118_6906 JE.Soil.118_40543 JE.Soil.118_169585 JE.Soil.118_302817 JE.Soil.118_352877 JE.Soil.118_384026 JE.Soil.118_573842 JE.Soil.118_803228 JE.Soil.118_887204 JE.Soil.118_903216 JE.Soil.118_968212 JE.Soil.118_984118 JE.Soil.118_1008927 JE.Soil.118_1101336 JE.Soil.118_1157409 JE.Soil.118_1172318 JE.Soil.122_62059 JE.Soil.122_111588 JE.Soil.122_155702 JE.Soil.122_218860 JE.Soil.122_253735 JE.Soil.122_444929 JE.Soil.122_453263 JE.Soil.122_472649 JE.Soil.122_484062 JE.Soil.122_649060 JE.Soil.122_725316 JE.Soil.122_741357 JE.Soil.122_752678 JE.Soil.126_70516 JE.Soil.126_325220 JE.Soil.126_338551 JE.Soil.126_343434 JE.Soil.126_378827 JE.Soil.126_513592 JE.Soil.126_550179 JE.Soil.126_599119 JE.Soil.126_644839 JE.Soil.126_686091 JE.Soil.126_740646 JE.Soil.126_1075153 JE.Soil.126_1135880 JE.Soil.126_1276263 JE.Soil.126_1408151 JE.Soil.126_1445324 JE.Soil.126_1445440 JE.Soil.130_22745 JE.Soil.130_39114 JE.Soil.130_71522 JE.Soil.130_87302 JE.Soil.130_147734 JE.Soil.130_157930 JE.Soil.130_183687 JE.Soil.130_207758 JE.Soil.130_291256 JE.Soil.130_359105 JE.Soil.130_363670 JE.Soil.130_364222 JE.Soil.130_425671 JE.Soil.130_441630 JE.Soil.130_592130 JE.Soil.130_618701 JE.Soil.130_762662 JE.Soil.134_199557 JE.Soil.134_203188 JE.Soil.134_334498 JE.Soil.134_443521 JE.Soil.134_447132 JE.Soil.134_559008 JE.Soil.134_640294 JE.Soil.134_684408 JE.Soil.134_785373 JE.Soil.134_803074 JE.Soil.134_919489 JE.Soil.134_1020949 JE.Soil.134_1034334 JE.Soil.134_1098609 JE.Soil.134_1222492 JE.Soil.134_1358827 JE.Soil.134_1683635 JE.Soil.134_1683742 JE.Soil.134_2075121 JE.Soil.134_2286888 JE.Soil.134_2551679 JE.Soil.134_2631837 JE.Soil.134_2668863 JE.Soil.134_2847358 JE.Soil.138_214782 JE.Soil.138_409953 JE.Soil.138_422177 JE.Soil.138_426649 JE.Soil.138_432057 JE.Soil.138_691470 JE.Soil.138_906290 JE.Soil.138_966172 JE.Soil.138_1181215 JE.Soil.142_88688 JE.Soil.142_545102 JE.Soil.142_545168 JE.Soil.142_660895 JE.Soil.142_1116999 JE.Soil.142_1397319 JE.Soil.142_1444260 JE.Soil.142_1786427 JE.Soil.142_1795509 JE.Soil.142_2206615 JE.Soil.142_2481732 JE.Soil.142_2481824 JE.Soil.142_2517699 JE.Soil.142_2558359 JE.Soil.142_2729935 JE.Soil.142_2755793 JE.Soil.142_2785251 JE.Soil.214_1044371 JE.Soil.214_2686968 JE.Soil.234_734653 JE.Soil.234_1674624 JE.Soil.234_2392843 JE.Soil.254_58051 JE.Soil.254_851551 JE.Soil.258_1735636 JE.Soil.270_348524 JE.Soil.270_1083979 JE.Soil.274_131379 JE.Soil.274_268137 JE.Soil.274_268414 JE.Soil.274_340642 JE.Soil.274_756277 JE.Soil.274_809886 JE.Soil.274_1065471 JE.Soil.274_1450604 JE.Soil.274_1577750 JE.Soil.274_1842821 JE.Soil.278_142853 JE.Soil.278_582995 JE.Soil.278_583025 JE.Soil.278_662912 JE.Soil.278_807816 JE.Soil.278_1048279 JE.Soil.278_1160533 JE.Soil.278_1352497 JE.Soil.278_1388149 JE.Soil.278_1601452 JE.Soil.278_1609703 JE.Soil.278_1765380 JE.Soil.278_1916670 JE.Soil.278_2156362 JE.Soil.278_2156367 JE.Soil.278_2277994 JE.Soil.282_1698761 JE.Soil.282_1821261 JE.Soil.282_1878542 JE.Soil.282_2432188 JE.Soil.282_2552621 JE.Soil.286_74372 JE.Soil.286_297527 JE.Soil.286_1066683 JE.Soil.286_1226932 JE.Soil.286_1298654 JE.Soil.286_1307342 JE.Soil.286_1391502 JE.Soil.286_1573573 JE.Soil.286_1707455 JE.Soil.286_1769300 JE.Soil.286_2119738 JE.Soil.290_99508 JE.Soil.290_139544 JE.Soil.290_377888 JE.Soil.290_560464 JE.Soil.290_1057696 JE.Soil.290_1058180 JE.Soil.290_1161849 JE.Soil.290_1237102 JE.Soil.290_1763225 JE.Soil.290_2573653 JE.Soil.290_2770852 JE.Soil.294_36435 JE.Soil.294_90701 JE.Soil.294_162595 JE.Soil.294_212203 JE.Soil.294_230295 JE.Soil.294_377086 JE.Soil.294_419230 JE.Soil.294_530976 JE.Soil.294_535422 JE.Soil.294_583123 JE.Soil.298_520118 JE.Soil.298_814141 JE.Soil.298_857035 JE.Soil.302_25828 JE.Soil.302_48242 JE.Soil.302_53567 JE.Soil.302_70866 JE.Soil.302_101248 JE.Soil.302_164716 JE.Soil.302_174403 JE.Soil.302_187453 JE.Soil.302_214732 JE.Soil.302_237944 JE.Soil.302_243910 JE.Soil.302_289727 JE.Soil.302_291352 JE.Soil.302_367730 JE.Soil.302_448995 JE.Soil.302_449828 JE.Soil.302_460939 JE.Soil.302_472939 JE.Soil.302_617715 JE.Soil.302_622726 JE.Soil.310_198197 JE.Soil.310_298485 JE.Soil.310_298597 JE.Soil.310_1363248 JE.Soil.310_1381755 JE.Soil.310_1540386 JE.Soil.310_1668675 JE.Soil.314_218754 JE.Soil.314_468985 JE.Soil.314_653557 JE.Soil.314_653601 JE.Soil.314_695361 JE.Soil.318_138184 JE.Soil.318_523292 JE.Soil.318_1190565 JE.Soil.318_1351305 JE.Soil.66_829392 JE.Soil.78_812384 JE.Soil.78_897269 JE.Soil.86_2611228 JE.Soil.98_17336 JE.Soil.98_149345 JE.Soil.98_249682 JE.Soil.98_472196 JE.Soil.98_718826 JE.Soil.98_871339 JE.Soil.98_1030979 JE.Soil.102_233995 JE.Soil.102_520140 JE.Soil.102_598170 JE.Soil.102_688572 JE.Soil.106_66828 JE.Soil.106_304569 JE.Soil.106_456123 JE.Soil.106_575120 JE.Soil.106_1039186 JE.Soil.106_1039567 JE.Soil.106_1202769 JE.Soil.106_1240550 JE.Soil.106_1908326 JE.Soil.106_2328655 JE.Soil.106_2763695 JE.Soil.106_3067028 JE.Soil.110_143004 JE.Soil.110_202414 JE.Soil.110_254356 JE.Soil.110_336288 JE.Soil.110_349704 JE.Soil.110_378638 JE.Soil.110_459665 JE.Soil.110_459773 JE.Soil.110_602025 JE.Soil.110_602076 JE.Soil.110_639442 JE.Soil.110_678289 JE.Soil.110_733764 JE.Soil.110_778950 JE.Soil.110_827603 JE.Soil.110_845628 JE.Soil.110_967427 JE.Soil.110_968093 JE.Soil.110_973028 JE.Soil.110_1209150 JE.Soil.110_1329758 JE.Soil.110_1379177 JE.Soil.118_130284 JE.Soil.118_154579 JE.Soil.118_348716 JE.Soil.118_471095 JE.Soil.118_475505 JE.Soil.118_491326 JE.Soil.118_577587 JE.Soil.118_764620 JE.Soil.118_1162513 JE.Soil.122_21431 JE.Soil.122_48841 JE.Soil.122_58847 JE.Soil.122_131933 JE.Soil.122_155953 JE.Soil.122_256225 JE.Soil.122_324755 JE.Soil.122_330054 JE.Soil.122_337883 JE.Soil.122_503119 JE.Soil.122_607295 JE.Soil.122_686749 JE.Soil.126_172054 JE.Soil.126_455580 JE.Soil.126_655697 JE.Soil.126_806693 JE.Soil.126_842892 JE.Soil.126_1215720 JE.Soil.126_1326605 JE.Soil.126_1442765 JE.Soil.126_1488286 JE.Soil.130_59681 JE.Soil.130_308291 JE.Soil.130_321395 JE.Soil.130_450733 JE.Soil.130_577099 JE.Soil.130_617790 JE.Soil.130_699769 JE.Soil.130_803547 JE.Soil.130_803643 JE.Soil.134_263522 JE.Soil.134_263655 JE.Soil.134_459483 JE.Soil.134_1176137 JE.Soil.134_1372586 JE.Soil.134_1469506 JE.Soil.134_1583146 JE.Soil.134_1731667 JE.Soil.134_2710786 JE.Soil.134_2935256 JE.Soil.138_113972 JE.Soil.138_114239 JE.Soil.138_244413 JE.Soil.138_287012 JE.Soil.138_299017 JE.Soil.138_327877 JE.Soil.138_366962 JE.Soil.138_476939 JE.Soil.138_501853 JE.Soil.138_641154 JE.Soil.138_739872 JE.Soil.138_1281345 JE.Soil.138_1344862 JE.Soil.138_1368097 JE.Soil.142_189589 JE.Soil.142_337822 JE.Soil.142_464622 JE.Soil.142_561878 JE.Soil.142_740705 JE.Soil.142_764763 JE.Soil.142_1028443 JE.Soil.142_1280607 JE.Soil.142_1331363 JE.Soil.142_1596711 JE.Soil.142_1697997 JE.Soil.142_2294975 JE.Soil.142_2485542 JE.Soil.274_751340 JE.Soil.274_962534 JE.Soil.274_1526863 JE.Soil.278_253179 JE.Soil.278_822473 JE.Soil.278_1116372 JE.Soil.278_1485896 JE.Soil.278_1593121 JE.Soil.282_470805 JE.Soil.282_1171547 JE.Soil.286_398899 JE.Soil.286_468503 JE.Soil.286_1249810 JE.Soil.286_1290290 JE.Soil.286_1404350 JE.Soil.286_1445725 JE.Soil.286_1541880 JE.Soil.286_1645845 JE.Soil.286_1710990 JE.Soil.286_2029352 JE.Soil.286_2044494 JE.Soil.290_542522 JE.Soil.290_1834211 JE.Soil.290_2001480 JE.Soil.290_2038416 JE.Soil.290_2243419 JE.Soil.290_2363547 JE.Soil.290_2523141 JE.Soil.290_2722093 JE.Soil.294_236014 JE.Soil.294_241347 JE.Soil.298_403677 JE.Soil.302_5637 JE.Soil.302_135178 JE.Soil.302_135613 JE.Soil.302_330482 JE.Soil.302_407763 JE.Soil.302_476697 JE.Soil.302_648139 JE.Soil.310_491786 JE.Soil.310_695984 JE.Soil.310_1301177 JE.Soil.310_2000300 JE.Soil.318_639269 JE.Soil.318_1596757 JE.Soil.98_209024 JE.Soil.98_345672 JE.Soil.98_710445 JE.Soil.98_870460 JE.Soil.98_924165 JE.Soil.98_967300 JE.Soil.98_985134 JE.Soil.106_1438881 JE.Soil.118_295270 JE.Soil.118_509205 JE.Soil.118_1174058 JE.Soil.126_136898 JE.Soil.126_1165826 JE.Soil.130_453317 JE.Soil.142_505847 JE.Soil.142_1428343 JE.Soil.274_1743228 JE.Soil.290_2861203 JE.Lundberg.52_1361891 JE.Lundberg.58_405848 JE.Lundberg.58_1318320 JE.Lundberg.64_1051903 JE.Lundberg.64_1073572 JE.Lundberg.64_2339138 JE.Soil.106_2349188 JE.Soil.106_2482343 JE.Soil.142_2368219 JE.Soil.110_848789 JE.Soil.118_1112266 JE.Soil.182_570391 JE.Soil.218_1033375 JE.Soil.290_2136475 JE.Soil.34_1050995 JE.Soil.42_2511928 JE.Soil.6_1038206 JE.Soil.98_318794 JE.Soil.118_249641 JE.Soil.118_628839 JE.Soil.134_1089194 JE.Soil.142_2621967 JE.Soil.274_1289643 JE.Soil.282_2485228 JE.Soil.294_304430 JE.Soil.106_2481977 JE.Soil.130_829128 JE.Soil.134_1912891 JE.Soil.134_2382463 JE.Soil.98_702818 JE.Lundberg.64_1047703 JE.Lundberg.64_1851845 JE.Lundberg.64_2345136 JE.Soil.142_1302699 JE.Soil.278_170743 JE.Soil.302_410652 JE.Soil.142_899586 JE.Soil.294_37079 JE.Soil.138_1281206 JE.Soil.282_1540615 JE.Soil.142_382914 JE.Soil.142_2828890 JE.Soil.106_2431025 JE.Soil.138_491814 JE.Soil.142_2646824 JE.Soil.298_861281 JE.Soil.142_813093 JE.Lundberg.136_216156 JE.Lundberg.91_1581178 JE.Lundberg.100_892380 JE.Soil.182_139247 JE.Lundberg.10_38249 JE.Lundberg.10_96520 JE.Soil.102_34878 JE.Soil.14_310429 JE.Lundberg.181_273952 JE.Lundberg.181_501470 JE.Soil.186_703921 JE.Lundberg.121_1397524 JE.Lundberg.148_889388 JE.Soil.18_208471 JE.Soil.186_1159272 JE.Lundberg.85_1623440 JE.Soil.110_1365469 JE.Lundberg.163_228139 JE.Lundberg.10_518861 JE.Soil.206_957179 JE.Lundberg.109_356108 JE.Lundberg.127_136895 JE.Lundberg.190_130623 JE.Soil.186_72013 JE.Lundberg.124_350691 JE.Lundberg.172_1065497 JE.Lundberg.10_26857 JE.Lundberg.10_857389 JE.Lundberg.190_1180897 JE.Lundberg.73_1388725 JE.Lundberg.73_679092 JE.Soil.126_1514919 JE.Soil.130_880282 JE.Soil.198_802900 JE.Soil.26_2032050 JE.Lundberg.10_242119 JE.Lundberg.10_266177 JE.Lundberg.121_434052 JE.Lundberg.127_568368 JE.Lundberg.130_451965 JE.Lundberg.154_193692 JE.Lundberg.16_887075 JE.Lundberg.175_230333 JE.Lundberg.40_1283333 JE.Lundberg.43_148466 JE.Lundberg.46_894282 JE.Lundberg.58_344007 JE.Lundberg.64_842309 JE.Lundberg.76_637817 JE.Lundberg.85_373043 JE.Lundberg.97_482453 JE.Soil.106_856035 JE.Soil.202_96210 JE.Soil.218_446614 JE.Soil.262_167455 JE.Soil.2_1171409 JE.Soil.30_2202153 JE.Lundberg.100_892280 JE.Lundberg.109_356251 JE.Lundberg.10_1028515 JE.Lundberg.10_1176323 JE.Lundberg.10_269607 JE.Lundberg.10_27039 JE.Lundberg.10_292844 JE.Lundberg.10_37873 JE.Lundberg.10_405057 JE.Lundberg.10_567402 JE.Lundberg.10_602197 JE.Lundberg.10_660322 JE.Lundberg.10_729138 JE.Lundberg.124_162287 JE.Lundberg.124_356718 JE.Lundberg.124_917555 JE.Lundberg.127_758271 JE.Lundberg.127_882966 JE.Lundberg.130_226100 JE.Lundberg.130_226350 JE.Lundberg.130_410014 JE.Lundberg.130_761949 JE.Lundberg.130_76844 JE.Lundberg.136_855150 JE.Lundberg.13_1186034 JE.Lundberg.13_3564890 JE.Lundberg.13_4049570 JE.Lundberg.13_4250326 JE.Lundberg.13_4447493 JE.Lundberg.142_161980 JE.Lundberg.169_91236 JE.Lundberg.16_1070856 JE.Lundberg.16_1072078 JE.Lundberg.16_201665 JE.Lundberg.16_367275 JE.Lundberg.16_576454 JE.Lundberg.16_69377 JE.Lundberg.16_883763 JE.Lundberg.16_883806 JE.Lundberg.16_98436 JE.Lundberg.172_75105 JE.Lundberg.175_230470 JE.Lundberg.178_102444 JE.Lundberg.181_1129765 JE.Lundberg.190_1381696 JE.Lundberg.190_1381699 JE.Lundberg.19_1137279 JE.Lundberg.19_333244 JE.Lundberg.19_344179 JE.Lundberg.1_1052788 JE.Lundberg.1_1896577 JE.Lundberg.1_1911284 JE.Lundberg.1_627448 JE.Lundberg.1_638412 JE.Lundberg.1_820491 JE.Lundberg.22_1363986 JE.Lundberg.22_65178 JE.Lundberg.22_997958 JE.Lundberg.22_998123 JE.Lundberg.25_250749 JE.Lundberg.25_718450 JE.Lundberg.25_903613 JE.Lundberg.28_1129742 JE.Lundberg.28_689773 JE.Lundberg.31_1289855 JE.Lundberg.31_1748450 JE.Lundberg.31_181749 JE.Lundberg.34_156843 JE.Lundberg.34_622612 JE.Lundberg.34_622911 JE.Lundberg.37_388775 JE.Lundberg.37_611682 JE.Lundberg.40_1375530 JE.Lundberg.40_1672429 JE.Lundberg.40_1672431 JE.Lundberg.40_593904 JE.Lundberg.40_967076 JE.Lundberg.43_1402075 JE.Lundberg.43_471342 JE.Lundberg.43_94927 JE.Lundberg.46_1187803 JE.Lundberg.46_1649952 JE.Lundberg.46_591425 JE.Lundberg.46_626375 JE.Lundberg.4_1360016 JE.Lundberg.4_1445146 JE.Lundberg.4_1499333 JE.Lundberg.4_385602 JE.Lundberg.4_53966 JE.Lundberg.4_901360 JE.Lundberg.52_1018101 JE.Lundberg.55_549787 JE.Lundberg.55_844016 JE.Lundberg.58_1775847 JE.Lundberg.58_1845652 JE.Lundberg.61_1103119 JE.Lundberg.64_990590 JE.Lundberg.70_475364 JE.Lundberg.73_65170 JE.Lundberg.76_114002 JE.Lundberg.76_1314713 JE.Lundberg.76_1556861 JE.Lundberg.76_1623472 JE.Lundberg.76_268462 JE.Lundberg.76_347286 JE.Lundberg.76_351505 JE.Lundberg.76_36654 JE.Lundberg.76_39287 JE.Lundberg.76_609734 JE.Lundberg.79_1396006 JE.Lundberg.79_1563028 JE.Lundberg.79_325536 JE.Lundberg.79_584731 JE.Lundberg.79_95456 JE.Lundberg.79_95705 JE.Lundberg.79_997762 JE.Lundberg.7_1017128 JE.Lundberg.7_1171534 JE.Lundberg.7_1182447 JE.Lundberg.7_1465607 JE.Lundberg.7_303827 JE.Lundberg.7_336811 JE.Lundberg.7_337022 JE.Lundberg.7_632461 JE.Lundberg.7_953327 JE.Lundberg.82_352749 JE.Lundberg.82_54148 JE.Lundberg.85_1623641 JE.Lundberg.85_373268 JE.Lundberg.85_5322738 JE.Lundberg.85_698202 JE.Lundberg.88_1002191 JE.Lundberg.88_1027306 JE.Lundberg.88_1399013 JE.Lundberg.88_441249 JE.Lundberg.88_99529 JE.Lundberg.91_56918 JE.Lundberg.91_646491 JE.Lundberg.94_1041489 JE.Lundberg.94_1066821 JE.Lundberg.94_1079458 JE.Lundberg.94_11159 JE.Lundberg.94_1140899 JE.Lundberg.94_1241684 JE.Lundberg.94_377966 JE.Lundberg.94_412563 JE.Lundberg.94_460856 JE.Lundberg.94_695123 JE.Lundberg.94_778724 JE.Lundberg.94_819426 JE.Lundberg.94_986291 JE.Lundberg.97_970369 JE.Soil.106_973747 JE.Soil.142_1076540 JE.Soil.14_1453871 JE.Soil.14_1525761 JE.Soil.14_1750523 JE.Soil.14_1861664 JE.Soil.14_497530 JE.Soil.14_669370 JE.Soil.178_494943 JE.Soil.178_821080 JE.Soil.182_674263 JE.Soil.18_1684772 JE.Soil.18_2487014 JE.Soil.18_716751 JE.Soil.18_766810 JE.Soil.190_2363456 JE.Soil.194_2721786 JE.Soil.194_2722142 JE.Soil.198_1235519 JE.Soil.198_1236083 JE.Soil.202_482689 JE.Soil.202_689129 JE.Soil.202_765425 JE.Soil.202_930165 JE.Soil.206_1769801 JE.Soil.206_250217 JE.Soil.206_568281 JE.Soil.210_138592 JE.Soil.210_227 JE.Soil.210_286100 JE.Soil.210_427023 JE.Soil.210_523093 JE.Soil.210_536228 JE.Soil.210_799088 JE.Soil.214_2134825 JE.Soil.214_230141 JE.Soil.214_2372913 JE.Soil.214_2626797 JE.Soil.214_460557 JE.Soil.214_965320 JE.Soil.214_965964 JE.Soil.218_1436851 JE.Soil.218_1707285 JE.Soil.218_595756 JE.Soil.218_70145 JE.Soil.222_15032 JE.Soil.222_330535 JE.Soil.22_1135678 JE.Soil.22_1174902 JE.Soil.22_1603234 JE.Soil.22_1621138 JE.Soil.22_1657369 JE.Soil.22_2046224 JE.Soil.22_449948 JE.Soil.234_208464 JE.Soil.262_1198363 JE.Soil.262_274608 JE.Soil.262_900531 JE.Soil.2_118377 JE.Soil.2_1640920 JE.Soil.30_1401383 JE.Soil.30_1404555 JE.Soil.30_1771293 JE.Soil.30_2825342 JE.Soil.30_3105744 JE.Soil.30_847538 JE.Soil.34_473327 JE.Soil.38_1564509 JE.Soil.42_1610940 JE.Soil.42_1649509 JE.Soil.42_603375 JE.Soil.46_3079109 JE.Soil.6_1533271 JE.Soil.6_2556577 JE.Lundberg.109_1247920 JE.Lundberg.10_43545 JE.Lundberg.10_56461 JE.Lundberg.10_92914 JE.Lundberg.10_140885 JE.Lundberg.10_200487 JE.Lundberg.10_242039 JE.Lundberg.10_444286 JE.Lundberg.10_522025 JE.Lundberg.10_605974 JE.Lundberg.10_625530 JE.Lundberg.10_634907 JE.Lundberg.10_678582 JE.Lundberg.10_716051 JE.Lundberg.10_927744 JE.Lundberg.10_938215 JE.Lundberg.10_945856 JE.Lundberg.10_980352 JE.Lundberg.10_1094149 JE.Lundberg.10_1227871 JE.Lundberg.10_1228022 JE.Lundberg.112_632379 JE.Lundberg.118_662565 JE.Lundberg.121_177188 JE.Lundberg.124_30376 JE.Lundberg.124_181749 JE.Lundberg.124_807840 JE.Lundberg.124_808043 JE.Lundberg.124_1077330 JE.Lundberg.127_422560 JE.Lundberg.127_568231 JE.Lundberg.127_888160 JE.Lundberg.130_757903 JE.Lundberg.130_1095365 JE.Lundberg.133_386793 JE.Lundberg.133_460540 JE.Lundberg.133_465929 JE.Lundberg.136_113160 JE.Lundberg.136_566932 JE.Lundberg.13_1006787 JE.Lundberg.13_2823641 JE.Lundberg.13_4342611 JE.Lundberg.145_1086138 JE.Lundberg.145_1273097 JE.Lundberg.148_969240 JE.Lundberg.154_103477 JE.Lundberg.154_224775 JE.Lundberg.154_441326 JE.Lundberg.154_821943 JE.Lundberg.166_1192739 JE.Lundberg.166_1193034 JE.Lundberg.169_186513 JE.Lundberg.16_96104 JE.Lundberg.16_190020 JE.Lundberg.16_213753 JE.Lundberg.16_359054 JE.Lundberg.16_369809 JE.Lundberg.16_369948 JE.Lundberg.16_387687 JE.Lundberg.16_400892 JE.Lundberg.16_405841 JE.Lundberg.16_409898 JE.Lundberg.16_482917 JE.Lundberg.16_730790 JE.Lundberg.16_840075 JE.Lundberg.16_1094970 JE.Lundberg.16_1107650 JE.Lundberg.172_77134 JE.Lundberg.172_170507 JE.Lundberg.172_325602 JE.Lundberg.172_951261 JE.Lundberg.175_197457 JE.Lundberg.175_647641 JE.Lundberg.175_878610 JE.Lundberg.178_69008 JE.Lundberg.178_158944 JE.Lundberg.178_196659 JE.Lundberg.178_613727 JE.Lundberg.181_146301 JE.Lundberg.181_768105 JE.Lundberg.181_956437 JE.Lundberg.187_193802 JE.Lundberg.187_228052 JE.Lundberg.187_514142 JE.Lundberg.187_514261 JE.Lundberg.187_773283 JE.Lundberg.187_803405 JE.Lundberg.187_867437 JE.Lundberg.187_1104742 JE.Lundberg.187_1473806 JE.Lundberg.187_1532780 JE.Lundberg.190_143148 JE.Lundberg.190_376196 JE.Lundberg.190_400925 JE.Lundberg.190_555895 JE.Lundberg.190_882789 JE.Lundberg.190_882876 JE.Lundberg.190_886239 JE.Lundberg.190_967451 JE.Lundberg.190_1020637 JE.Lundberg.190_1119486 JE.Lundberg.190_1225542 JE.Lundberg.190_1319220 JE.Lundberg.190_1335628 JE.Lundberg.190_1381036 JE.Lundberg.190_1381757 JE.Lundberg.190_1393022 JE.Lundberg.19_296011 JE.Lundberg.19_666983 JE.Lundberg.19_701872 JE.Lundberg.19_1225114 JE.Lundberg.1_207999 JE.Lundberg.1_296068 JE.Lundberg.1_429491 JE.Lundberg.1_1053096 JE.Lundberg.1_1601028 JE.Lundberg.1_1615359 JE.Lundberg.1_1714206 JE.Lundberg.22_459355 JE.Lundberg.22_517630 JE.Lundberg.22_864250 JE.Lundberg.22_923910 JE.Lundberg.22_1012348 JE.Lundberg.22_1051714 JE.Lundberg.22_1098999 JE.Lundberg.22_1368427 JE.Lundberg.22_1368455 JE.Lundberg.25_134893 JE.Lundberg.25_357850 JE.Lundberg.25_357935 JE.Lundberg.25_540060 JE.Lundberg.25_723713 JE.Lundberg.25_741132 JE.Lundberg.25_793164 JE.Lundberg.25_962932 JE.Lundberg.25_1010431 JE.Lundberg.25_1120909 JE.Lundberg.25_1204847 JE.Lundberg.25_1221627 JE.Lundberg.25_1279535 JE.Lundberg.25_1352632 JE.Lundberg.25_1473857 JE.Lundberg.25_1701469 JE.Lundberg.25_1833430 JE.Lundberg.28_40726 JE.Lundberg.28_41068 JE.Lundberg.28_164217 JE.Lundberg.28_325238 JE.Lundberg.28_325423 JE.Lundberg.28_456822 JE.Lundberg.28_528578 JE.Lundberg.28_637535 JE.Lundberg.28_689924 JE.Lundberg.28_715939 JE.Lundberg.28_779719 JE.Lundberg.28_910429 JE.Lundberg.28_1037702 JE.Lundberg.28_1257756 JE.Lundberg.31_23265 JE.Lundberg.31_67151 JE.Lundberg.31_67346 JE.Lundberg.31_87659 JE.Lundberg.31_87840 JE.Lundberg.31_181770 JE.Lundberg.31_357584 JE.Lundberg.31_661946 JE.Lundberg.31_715801 JE.Lundberg.31_769240 JE.Lundberg.31_781305 JE.Lundberg.31_781521 JE.Lundberg.31_787084 JE.Lundberg.31_983818 JE.Lundberg.31_1234347 JE.Lundberg.31_1277544 JE.Lundberg.31_1306046 JE.Lundberg.31_1306165 JE.Lundberg.31_1468813 JE.Lundberg.31_1516649 JE.Lundberg.31_1687644 JE.Lundberg.34_157190 JE.Lundberg.34_403254 JE.Lundberg.34_533350 JE.Lundberg.34_622754 JE.Lundberg.34_627006 JE.Lundberg.34_730114 JE.Lundberg.34_730305 JE.Lundberg.34_980776 JE.Lundberg.34_999341 JE.Lundberg.34_1148204 JE.Lundberg.34_1158160 JE.Lundberg.34_1185291 JE.Lundberg.34_1307313 JE.Lundberg.34_1315680 JE.Lundberg.34_1400579 JE.Lundberg.34_1543654 JE.Lundberg.34_1688666 JE.Lundberg.34_1696185 JE.Lundberg.34_1796566 JE.Lundberg.34_1899189 JE.Lundberg.34_1919134 JE.Lundberg.34_1922163 JE.Lundberg.37_144795 JE.Lundberg.37_225186 JE.Lundberg.37_230805 JE.Lundberg.37_330798 JE.Lundberg.37_701215 JE.Lundberg.37_701255 JE.Lundberg.37_744582 JE.Lundberg.37_744778 JE.Lundberg.37_745293 JE.Lundberg.37_800628 JE.Lundberg.37_915997 JE.Lundberg.37_1059733 JE.Lundberg.37_1059811 JE.Lundberg.37_1076598 JE.Lundberg.37_1222580 JE.Lundberg.37_1237774 JE.Lundberg.37_1237975 JE.Lundberg.37_1401351 JE.Lundberg.37_1415091 JE.Lundberg.37_1469580 JE.Lundberg.37_1520364 JE.Lundberg.40_9153 JE.Lundberg.40_66121 JE.Lundberg.40_80113 JE.Lundberg.40_102101 JE.Lundberg.40_125186 JE.Lundberg.40_147312 JE.Lundberg.40_153863 JE.Lundberg.40_202063 JE.Lundberg.40_307078 JE.Lundberg.40_426971 JE.Lundberg.40_478895 JE.Lundberg.40_486847 JE.Lundberg.40_499722 JE.Lundberg.40_600213 JE.Lundberg.40_622496 JE.Lundberg.40_631397 JE.Lundberg.40_696219 JE.Lundberg.40_782857 JE.Lundberg.40_847953 JE.Lundberg.40_945359 JE.Lundberg.40_1118259 JE.Lundberg.40_1174987 JE.Lundberg.40_1400190 JE.Lundberg.40_1408640 JE.Lundberg.40_1575932 JE.Lundberg.40_1576095 JE.Lundberg.40_1629268 JE.Lundberg.40_1670212 JE.Lundberg.43_76877 JE.Lundberg.43_454161 JE.Lundberg.43_593562 JE.Lundberg.43_608467 JE.Lundberg.43_608669 JE.Lundberg.43_703663 JE.Lundberg.43_944829 JE.Lundberg.43_977471 JE.Lundberg.43_1112149 JE.Lundberg.43_1114080 JE.Lundberg.43_1148509 JE.Lundberg.46_126319 JE.Lundberg.46_248735 JE.Lundberg.46_509454 JE.Lundberg.46_514519 JE.Lundberg.46_583178 JE.Lundberg.46_584957 JE.Lundberg.46_626328 JE.Lundberg.46_797012 JE.Lundberg.46_845308 JE.Lundberg.46_849317 JE.Lundberg.46_899965 JE.Lundberg.46_922855 JE.Lundberg.46_1145590 JE.Lundberg.46_1157741 JE.Lundberg.46_1232885 JE.Lundberg.46_1298541 JE.Lundberg.46_1323999 JE.Lundberg.46_1415468 JE.Lundberg.4_116288 JE.Lundberg.4_250156 JE.Lundberg.4_302558 JE.Lundberg.4_385358 JE.Lundberg.4_496219 JE.Lundberg.4_660161 JE.Lundberg.4_1217817 JE.Lundberg.4_1271434 JE.Lundberg.4_1312603 JE.Lundberg.4_1452602 JE.Lundberg.4_1473192 JE.Lundberg.52_508254 JE.Lundberg.61_1145799 JE.Lundberg.61_1878885 JE.Lundberg.64_1691241 JE.Lundberg.73_235073 JE.Lundberg.73_571594 JE.Lundberg.73_665683 JE.Lundberg.73_673850 JE.Lundberg.73_727581 JE.Lundberg.73_727672 JE.Lundberg.73_758899 JE.Lundberg.73_770911 JE.Lundberg.73_861806 JE.Lundberg.73_908455 JE.Lundberg.73_986000 JE.Lundberg.73_989995 JE.Lundberg.73_1055230 JE.Lundberg.73_1134594 JE.Lundberg.73_1149232 JE.Lundberg.73_1191501 JE.Lundberg.73_1257070 JE.Lundberg.73_1262660 JE.Lundberg.73_1292230 JE.Lundberg.73_1340484 JE.Lundberg.73_1352402 JE.Lundberg.73_1380851 JE.Lundberg.73_1386417 JE.Lundberg.73_1395024 JE.Lundberg.76_111726 JE.Lundberg.76_268342 JE.Lundberg.76_347169 JE.Lundberg.76_444452 JE.Lundberg.76_500151 JE.Lundberg.76_730223 JE.Lundberg.76_783631 JE.Lundberg.76_836791 JE.Lundberg.76_872003 JE.Lundberg.76_977075 JE.Lundberg.76_1014492 JE.Lundberg.76_1082977 JE.Lundberg.76_1083180 JE.Lundberg.76_1103664 JE.Lundberg.76_1125314 JE.Lundberg.76_1125320 JE.Lundberg.76_1125561 JE.Lundberg.76_1213047 JE.Lundberg.76_1213228 JE.Lundberg.76_1558470 JE.Lundberg.76_1623810 JE.Lundberg.76_1625098 JE.Lundberg.76_1644435 JE.Lundberg.76_1644707 JE.Lundberg.76_1663726 JE.Lundberg.79_113666 JE.Lundberg.79_113716 JE.Lundberg.79_113928 JE.Lundberg.79_193605 JE.Lundberg.79_443720 JE.Lundberg.79_711730 JE.Lundberg.79_882844 JE.Lundberg.79_988064 JE.Lundberg.79_1141421 JE.Lundberg.79_1307572 JE.Lundberg.79_1344769 JE.Lundberg.79_1426699 JE.Lundberg.79_1440502 JE.Lundberg.79_1560617 JE.Lundberg.7_396026 JE.Lundberg.7_772719 JE.Lundberg.7_772796 JE.Lundberg.7_787586 JE.Lundberg.7_914567 JE.Lundberg.7_974851 JE.Lundberg.7_1207400 JE.Lundberg.7_1374799 JE.Lundberg.7_1460382 JE.Lundberg.7_1600749 JE.Lundberg.82_1519 JE.Lundberg.82_71283 JE.Lundberg.82_196913 JE.Lundberg.82_270440 JE.Lundberg.82_284390 JE.Lundberg.82_284960 JE.Lundberg.82_315595 JE.Lundberg.82_398308 JE.Lundberg.82_535023 JE.Lundberg.82_550412 JE.Lundberg.82_636615 JE.Lundberg.82_699802 JE.Lundberg.82_740806 JE.Lundberg.82_794906 JE.Lundberg.82_895976 JE.Lundberg.82_930703 JE.Lundberg.85_297824 JE.Lundberg.85_367785 JE.Lundberg.85_762334 JE.Lundberg.85_833000 JE.Lundberg.85_1072604 JE.Lundberg.85_1084248 JE.Lundberg.85_1084447 JE.Lundberg.85_1084464 JE.Lundberg.85_1091053 JE.Lundberg.85_1166290 JE.Lundberg.85_1166564 JE.Lundberg.85_1428667 JE.Lundberg.85_1739736 JE.Lundberg.85_2157680 JE.Lundberg.85_2310888 JE.Lundberg.85_2423810 JE.Lundberg.85_2865112 JE.Lundberg.85_2903433 JE.Lundberg.85_2903664 JE.Lundberg.85_2962578 JE.Lundberg.85_3366044 JE.Lundberg.85_3366118 JE.Lundberg.85_3454568 JE.Lundberg.85_3599765 JE.Lundberg.85_3600065 JE.Lundberg.85_3930983 JE.Lundberg.85_3931070 JE.Lundberg.85_4260831 JE.Lundberg.85_4302528 JE.Lundberg.85_4380007 JE.Lundberg.85_4852491 JE.Lundberg.85_4852534 JE.Lundberg.85_5389156 JE.Lundberg.85_5624077 JE.Lundberg.85_5733084 JE.Lundberg.88_58522 JE.Lundberg.88_101593 JE.Lundberg.88_158375 JE.Lundberg.88_295388 JE.Lundberg.88_295556 JE.Lundberg.88_318565 JE.Lundberg.88_388963 JE.Lundberg.88_389201 JE.Lundberg.88_405652 JE.Lundberg.88_441198 JE.Lundberg.88_470856 JE.Lundberg.88_577387 JE.Lundberg.88_585467 JE.Lundberg.88_589743 JE.Lundberg.88_633298 JE.Lundberg.88_633408 JE.Lundberg.88_644938 JE.Lundberg.88_675945 JE.Lundberg.88_770196 JE.Lundberg.88_770285 JE.Lundberg.88_817933 JE.Lundberg.88_948887 JE.Lundberg.88_993831 JE.Lundberg.88_1006027 JE.Lundberg.88_1006111 JE.Lundberg.88_1023511 JE.Lundberg.88_1095407 JE.Lundberg.88_1095526 JE.Lundberg.88_1095632 JE.Lundberg.88_1107020 JE.Lundberg.88_1107050 JE.Lundberg.88_1117960 JE.Lundberg.88_1257322 JE.Lundberg.88_1260386 JE.Lundberg.88_1303409 JE.Lundberg.88_1353202 JE.Lundberg.88_1361993 JE.Lundberg.88_1399093 JE.Lundberg.91_56945 JE.Lundberg.91_323186 JE.Lundberg.91_566648 JE.Lundberg.91_601339 JE.Lundberg.91_972575 JE.Lundberg.91_1191746 JE.Lundberg.91_1378174 JE.Lundberg.91_1507913 JE.Lundberg.91_1633928 JE.Lundberg.91_1634067 JE.Lundberg.94_10990 JE.Lundberg.94_11037 JE.Lundberg.94_40323 JE.Lundberg.94_47078 JE.Lundberg.94_87183 JE.Lundberg.94_105378 JE.Lundberg.94_152696 JE.Lundberg.94_152860 JE.Lundberg.94_163498 JE.Lundberg.94_187894 JE.Lundberg.94_191766 JE.Lundberg.94_223235 JE.Lundberg.94_377161 JE.Lundberg.94_412979 JE.Lundberg.94_425021 JE.Lundberg.94_425204 JE.Lundberg.94_461667 JE.Lundberg.94_573867 JE.Lundberg.94_635580 JE.Lundberg.94_695000 JE.Lundberg.94_704190 JE.Lundberg.94_719540 JE.Lundberg.94_719689 JE.Lundberg.94_725017 JE.Lundberg.94_725157 JE.Lundberg.94_730371 JE.Lundberg.94_749396 JE.Lundberg.94_772668 JE.Lundberg.94_814226 JE.Lundberg.94_824360 JE.Lundberg.94_827882 JE.Lundberg.94_868778 JE.Lundberg.94_938971 JE.Lundberg.94_951231 JE.Lundberg.94_1041442 JE.Lundberg.94_1094565 JE.Lundberg.94_1248043 JE.Lundberg.94_1248332 JE.Lundberg.94_1307545 JE.Lundberg.94_1313171 JE.Soil.14_90503 JE.Soil.14_283852 JE.Soil.14_313154 JE.Soil.14_313719 JE.Soil.14_324064 JE.Soil.14_431633 JE.Soil.14_489401 JE.Soil.14_738339 JE.Soil.14_950313 JE.Soil.14_1060634 JE.Soil.14_1185601 JE.Soil.14_1188070 JE.Soil.14_1202369 JE.Soil.14_1303558 JE.Soil.14_1330011 JE.Soil.14_1439430 JE.Soil.14_1442123 JE.Soil.14_1775532 JE.Soil.14_1850845 JE.Soil.14_1942651 JE.Soil.14_2039476 JE.Soil.14_2067116 JE.Soil.14_2067195 JE.Soil.14_2074630 JE.Soil.14_2074659 JE.Soil.14_2106609 JE.Soil.14_2197960 JE.Soil.14_2199191 JE.Soil.14_2238280 JE.Soil.14_2268087 JE.Soil.14_2317747 JE.Soil.14_2349368 JE.Soil.14_2373850 JE.Soil.14_2395503 JE.Soil.14_2485858 JE.Soil.14_2500672 JE.Soil.14_2548347 JE.Soil.14_2553762 JE.Soil.14_2579852 JE.Soil.14_2627313 JE.Soil.178_77907 JE.Soil.178_96141 JE.Soil.178_96345 JE.Soil.178_381559 JE.Soil.178_635305 JE.Soil.178_684785 JE.Soil.178_815946 JE.Soil.178_848052 JE.Soil.178_869883 JE.Soil.182_469994 JE.Soil.182_482682 JE.Soil.182_486583 JE.Soil.182_486713 JE.Soil.182_486791 JE.Soil.182_486911 JE.Soil.182_495230 JE.Soil.182_555028 JE.Soil.182_617794 JE.Soil.182_618007 JE.Soil.182_636510 JE.Soil.182_660014 JE.Soil.182_660369 JE.Soil.182_742690 JE.Soil.182_789767 JE.Soil.182_830674 JE.Soil.182_833124 JE.Soil.182_1115742 JE.Soil.182_1220155 JE.Soil.182_1293969 JE.Soil.182_1320787 JE.Soil.182_1340872 JE.Soil.182_1460980 JE.Soil.182_1517123 JE.Soil.182_1549584 JE.Soil.182_1651055 JE.Soil.182_1678302 JE.Soil.182_1912860 JE.Soil.182_1915323 JE.Soil.182_2051895 JE.Soil.186_119186 JE.Soil.186_137075 JE.Soil.186_147715 JE.Soil.186_166622 JE.Soil.186_170677 JE.Soil.186_199601 JE.Soil.186_240914 JE.Soil.186_392792 JE.Soil.186_505925 JE.Soil.186_620555 JE.Soil.186_641270 JE.Soil.186_834291 JE.Soil.186_1051151 JE.Soil.186_1362166 JE.Soil.186_1403770 JE.Soil.186_1448168 JE.Soil.186_1471871 JE.Soil.186_1552612 JE.Soil.18_141959 JE.Soil.18_162752 JE.Soil.18_197536 JE.Soil.18_413283 JE.Soil.18_459609 JE.Soil.18_459694 JE.Soil.18_497176 JE.Soil.18_525136 JE.Soil.18_531088 JE.Soil.18_868758 JE.Soil.18_1200563 JE.Soil.18_1807286 JE.Soil.18_1917812 JE.Soil.18_1921022 JE.Soil.18_2004127 JE.Soil.18_2251325 JE.Soil.18_2283090 JE.Soil.18_2345391 JE.Soil.18_2743402 JE.Soil.18_2745722 JE.Soil.190_100998 JE.Soil.190_148324 JE.Soil.190_236280 JE.Soil.190_278090 JE.Soil.190_392036 JE.Soil.190_865464 JE.Soil.190_1016171 JE.Soil.190_1039917 JE.Soil.190_1231499 JE.Soil.190_1356029 JE.Soil.190_1356107 JE.Soil.190_1600280 JE.Soil.190_1659191 JE.Soil.190_1666486 JE.Soil.190_1694453 JE.Soil.190_1896214 JE.Soil.190_2051684 JE.Soil.190_2214866 JE.Soil.190_2244142 JE.Soil.190_2244360 JE.Soil.190_2768296 JE.Soil.190_3158198 JE.Soil.190_3321568 JE.Soil.190_3518856 JE.Soil.194_1021047 JE.Soil.194_1353542 JE.Soil.194_1431951 JE.Soil.194_2207333 JE.Soil.194_2470350 JE.Soil.194_2839607 JE.Soil.194_3030696 JE.Soil.194_3031123 JE.Soil.194_3864296 JE.Soil.194_4132223 JE.Soil.194_4450250 JE.Soil.194_4450498 JE.Soil.194_4653235 JE.Soil.198_57860 JE.Soil.198_64006 JE.Soil.198_90333 JE.Soil.198_214399 JE.Soil.198_330205 JE.Soil.198_337307 JE.Soil.198_401105 JE.Soil.198_494729 JE.Soil.198_509133 JE.Soil.198_617572 JE.Soil.198_617580 JE.Soil.198_758933 JE.Soil.198_772483 JE.Soil.198_793712 JE.Soil.198_804776 JE.Soil.198_873142 JE.Soil.198_885603 JE.Soil.198_987002 JE.Soil.198_1022678 JE.Soil.198_1065882 JE.Soil.198_1088016 JE.Soil.198_1196610 JE.Soil.198_1275094 JE.Soil.198_1277684 JE.Soil.202_12073 JE.Soil.202_54188 JE.Soil.202_98558 JE.Soil.202_119110 JE.Soil.202_181627 JE.Soil.202_328361 JE.Soil.202_355620 JE.Soil.202_401258 JE.Soil.202_448123 JE.Soil.202_452847 JE.Soil.202_478168 JE.Soil.202_513019 JE.Soil.202_517365 JE.Soil.202_542257 JE.Soil.202_566914 JE.Soil.202_591594 JE.Soil.202_594389 JE.Soil.202_594752 JE.Soil.202_703136 JE.Soil.202_703221 JE.Soil.202_751009 JE.Soil.202_761100 JE.Soil.202_770976 JE.Soil.202_885052 JE.Soil.202_885204 JE.Soil.202_925435 JE.Soil.202_942163 JE.Soil.202_951048 JE.Soil.202_951415 JE.Soil.202_967938 JE.Soil.202_979939 JE.Soil.202_994225 JE.Soil.206_27454 JE.Soil.206_71948 JE.Soil.206_74588 JE.Soil.206_162632 JE.Soil.206_172558 JE.Soil.206_250181 JE.Soil.206_330457 JE.Soil.206_421780 JE.Soil.206_446875 JE.Soil.206_518056 JE.Soil.206_536714 JE.Soil.206_674213 JE.Soil.206_711494 JE.Soil.206_788823 JE.Soil.206_817172 JE.Soil.206_829344 JE.Soil.206_835862 JE.Soil.206_856765 JE.Soil.206_1045520 JE.Soil.206_1232671 JE.Soil.206_1289237 JE.Soil.206_1336649 JE.Soil.206_1378129 JE.Soil.206_1488632 JE.Soil.206_1505365 JE.Soil.206_1560036 JE.Soil.206_1595765 JE.Soil.206_1616441 JE.Soil.206_1654299 JE.Soil.206_1716842 JE.Soil.206_1753869 JE.Soil.206_1766400 JE.Soil.206_1769772 JE.Soil.206_1850034 JE.Soil.210_979 JE.Soil.210_15936 JE.Soil.210_64067 JE.Soil.210_104608 JE.Soil.210_105072 JE.Soil.210_153029 JE.Soil.210_204190 JE.Soil.210_253099 JE.Soil.210_255965 JE.Soil.210_272206 JE.Soil.210_275589 JE.Soil.210_285328 JE.Soil.210_327083 JE.Soil.210_341211 JE.Soil.210_354961 JE.Soil.210_355042 JE.Soil.210_378114 JE.Soil.210_422170 JE.Soil.210_462021 JE.Soil.210_488382 JE.Soil.210_494224 JE.Soil.210_494653 JE.Soil.210_530330 JE.Soil.210_537548 JE.Soil.210_545769 JE.Soil.210_616020 JE.Soil.210_696548 JE.Soil.210_763121 JE.Soil.210_804977 JE.Soil.210_806115 JE.Soil.210_834507 JE.Soil.210_840388 JE.Soil.210_850763 JE.Soil.210_871121 JE.Soil.210_879630 JE.Soil.210_895419 JE.Soil.210_895741 JE.Soil.210_917043 JE.Soil.214_40590 JE.Soil.214_72734 JE.Soil.214_73808 JE.Soil.214_180950 JE.Soil.214_215580 JE.Soil.214_355505 JE.Soil.214_402924 JE.Soil.214_423390 JE.Soil.214_480932 JE.Soil.214_499904 JE.Soil.214_540207 JE.Soil.214_567384 JE.Soil.214_715618 JE.Soil.214_894377 JE.Soil.214_969726 JE.Soil.214_990256 JE.Soil.214_1037164 JE.Soil.214_1095479 JE.Soil.214_1139787 JE.Soil.214_1192369 JE.Soil.214_1219317 JE.Soil.214_1284510 JE.Soil.214_1301351 JE.Soil.214_1318251 JE.Soil.214_1321840 JE.Soil.214_1422758 JE.Soil.214_1422828 JE.Soil.214_1444424 JE.Soil.214_1493669 JE.Soil.214_1527683 JE.Soil.214_1593867 JE.Soil.214_1594092 JE.Soil.214_1603254 JE.Soil.214_1687320 JE.Soil.214_1696058 JE.Soil.214_1746895 JE.Soil.214_1759137 JE.Soil.214_1822714 JE.Soil.214_1863957 JE.Soil.214_1936342 JE.Soil.214_1936878 JE.Soil.214_1952308 JE.Soil.214_1968256 JE.Soil.214_2012302 JE.Soil.214_2065089 JE.Soil.214_2085264 JE.Soil.214_2112140 JE.Soil.214_2141169 JE.Soil.214_2246936 JE.Soil.214_2250135 JE.Soil.214_2334273 JE.Soil.214_2374640 JE.Soil.214_2513374 JE.Soil.214_2529271 JE.Soil.214_2576877 JE.Soil.214_2659723 JE.Soil.214_2750258 JE.Soil.214_2783184 JE.Soil.218_12021 JE.Soil.218_18168 JE.Soil.218_74216 JE.Soil.218_240303 JE.Soil.218_264154 JE.Soil.218_348041 JE.Soil.218_422074 JE.Soil.218_439266 JE.Soil.218_502445 JE.Soil.218_549605 JE.Soil.218_629132 JE.Soil.218_702862 JE.Soil.218_784388 JE.Soil.218_858562 JE.Soil.218_867483 JE.Soil.218_949457 JE.Soil.218_1018235 JE.Soil.218_1068444 JE.Soil.218_1150674 JE.Soil.218_1272769 JE.Soil.218_1292557 JE.Soil.218_1307539 JE.Soil.218_1307652 JE.Soil.218_1387300 JE.Soil.218_1397799 JE.Soil.218_1409082 JE.Soil.218_1509552 JE.Soil.218_1586320 JE.Soil.218_1609160 JE.Soil.218_1660362 JE.Soil.218_1680071 JE.Soil.218_1704341 JE.Soil.222_14282 JE.Soil.222_297243 JE.Soil.222_330366 JE.Soil.222_415413 JE.Soil.222_415631 JE.Soil.222_732094 JE.Soil.222_755577 JE.Soil.222_802451 JE.Soil.222_982488 JE.Soil.222_982566 JE.Soil.222_1071723 JE.Soil.222_1211381 JE.Soil.222_1393248 JE.Soil.222_1524444 JE.Soil.222_1669756 JE.Soil.222_1781580 JE.Soil.222_2279922 JE.Soil.222_2294341 JE.Soil.222_2310417 JE.Soil.222_2341712 JE.Soil.222_2341966 JE.Soil.222_2527615 JE.Soil.222_2545552 JE.Soil.222_2601746 JE.Soil.22_54838 JE.Soil.22_100581 JE.Soil.22_129669 JE.Soil.22_149956 JE.Soil.22_163629 JE.Soil.22_229509 JE.Soil.22_230636 JE.Soil.22_230691 JE.Soil.22_301597 JE.Soil.22_539523 JE.Soil.22_582133 JE.Soil.22_631462 JE.Soil.22_667136 JE.Soil.22_687424 JE.Soil.22_715058 JE.Soil.22_784352 JE.Soil.22_796599 JE.Soil.22_874411 JE.Soil.22_935727 JE.Soil.22_957832 JE.Soil.22_1118862 JE.Soil.22_1118865 JE.Soil.22_1119031 JE.Soil.22_1135847 JE.Soil.22_1228936 JE.Soil.22_1255575 JE.Soil.22_1267727 JE.Soil.22_1329450 JE.Soil.22_1399141 JE.Soil.22_1445220 JE.Soil.22_1510649 JE.Soil.22_1592902 JE.Soil.22_1603156 JE.Soil.22_1673593 JE.Soil.22_1679173 JE.Soil.22_1937401 JE.Soil.22_2087255 JE.Soil.266_1075039 JE.Soil.26_84655 JE.Soil.26_110070 JE.Soil.26_553011 JE.Soil.26_680779 JE.Soil.26_816449 JE.Soil.26_986062 JE.Soil.26_1058556 JE.Soil.26_1129383 JE.Soil.26_1692553 JE.Soil.26_1829449 JE.Soil.26_1830576 JE.Soil.26_1917856 JE.Soil.2_123945 JE.Soil.2_471557 JE.Soil.2_999819 JE.Soil.2_1132510 JE.Soil.2_1132623 JE.Soil.2_1282206 JE.Soil.2_1287320 JE.Soil.2_1394816 JE.Soil.2_1444234 JE.Soil.2_1500897 JE.Soil.2_1530231 JE.Soil.2_1532910 JE.Soil.2_1573970 JE.Soil.2_1637473 JE.Soil.2_1646078 JE.Soil.2_1793503 JE.Soil.2_1830376 JE.Soil.2_2055025 JE.Soil.2_2232239 JE.Soil.30_186294 JE.Soil.30_333938 JE.Soil.30_363333 JE.Soil.30_413782 JE.Soil.30_469424 JE.Soil.30_630151 JE.Soil.30_1053017 JE.Soil.30_1339624 JE.Soil.30_1381983 JE.Soil.30_1401238 JE.Soil.30_1685639 JE.Soil.30_1690108 JE.Soil.30_1957907 JE.Soil.30_2145168 JE.Soil.30_2159590 JE.Soil.30_2662031 JE.Soil.30_2665978 JE.Soil.30_2994314 JE.Soil.30_3057157 JE.Soil.30_3062647 JE.Soil.314_163411 JE.Soil.314_356863 JE.Soil.314_384406 JE.Soil.314_875053 JE.Soil.314_979407 JE.Soil.314_998910 JE.Soil.34_333673 JE.Soil.34_986500 JE.Soil.34_1766528 JE.Soil.34_2151253 JE.Soil.34_2351569 JE.Soil.34_2447877 JE.Soil.34_2525405 JE.Soil.34_2907144 JE.Soil.34_3966224 JE.Soil.38_34474 JE.Soil.38_34693 JE.Soil.38_60077 JE.Soil.38_448868 JE.Soil.38_560956 JE.Soil.38_844307 JE.Soil.38_1211469 JE.Soil.38_2224096 JE.Soil.38_2416888 JE.Soil.38_2427767 JE.Soil.38_2569712 JE.Soil.38_2591038 JE.Soil.38_2886008 JE.Soil.42_7652 JE.Soil.42_143973 JE.Soil.42_317729 JE.Soil.42_435889 JE.Soil.42_453424 JE.Soil.42_682119 JE.Soil.42_902471 JE.Soil.42_1078557 JE.Soil.42_1323426 JE.Soil.42_1594813 JE.Soil.42_1610849 JE.Soil.42_1926430 JE.Soil.42_1926632 JE.Soil.42_1931978 JE.Soil.42_1932024 JE.Soil.42_2055183 JE.Soil.42_2610651 JE.Soil.46_734847 JE.Soil.46_2248375 JE.Soil.46_2648547 JE.Soil.46_2812343 JE.Soil.62_986378 JE.Soil.66_211840 JE.Soil.6_121859 JE.Soil.6_130658 JE.Soil.6_156729 JE.Soil.6_163275 JE.Soil.6_193063 JE.Soil.6_218603 JE.Soil.6_516019 JE.Soil.6_530526 JE.Soil.6_594352 JE.Soil.6_687986 JE.Soil.6_747090 JE.Soil.6_747970 JE.Soil.6_906899 JE.Soil.6_955675 JE.Soil.6_983547 JE.Soil.6_1490030 JE.Soil.6_1984240 JE.Soil.6_1987599 JE.Soil.6_2006804 JE.Soil.6_2060811 JE.Soil.6_2156235 JE.Soil.6_2178921 JE.Soil.6_2239214 JE.Soil.6_2578953 JE.Soil.6_2599737 JE.Soil.6_2634815 JE.Soil.6_2729096 JE.Soil.182_1701480 JE.Soil.182_1939728 JE.Soil.18_2574679 JE.Soil.18_2618392 JE.Soil.198_402995 JE.Soil.22_978636 JE.Soil.22_2022505 JE.Soil.234_43476 JE.Soil.234_484341 JE.Soil.234_1419614 JE.Soil.250_661113 JE.Soil.250_1510513 JE.Soil.250_1744281 JE.Soil.254_79571 JE.Soil.254_250385 JE.Soil.254_491619 JE.Soil.254_603783 JE.Soil.254_968453 JE.Soil.254_978612 JE.Soil.254_1007030 JE.Soil.258_94011 JE.Soil.258_311176 JE.Soil.258_311782 JE.Soil.258_949093 JE.Soil.258_1363866 JE.Soil.258_1367126 JE.Soil.258_1470569 JE.Soil.258_1817813 JE.Soil.262_292846 JE.Soil.262_331134 JE.Soil.262_447836 JE.Soil.262_725309 JE.Soil.262_725498 JE.Soil.262_1081575 JE.Soil.262_1108821 JE.Soil.262_1398726 JE.Soil.266_1404503 JE.Soil.266_1804728 JE.Soil.270_35642 JE.Soil.270_879197 JE.Soil.270_1226231 JE.Soil.270_1502134 JE.Soil.270_1617832 JE.Soil.270_1752957 JE.Soil.30_291654 JE.Soil.30_959460 JE.Soil.42_981700 JE.Soil.42_2255251 JE.Soil.50_334103 JE.Soil.50_420920 JE.Soil.50_541142 JE.Soil.54_48758 JE.Soil.54_821109 JE.Soil.54_1096290 JE.Soil.58_88225 JE.Soil.58_1257612 JE.Soil.58_1332886 JE.Soil.58_1423736 JE.Soil.62_204377 JE.Soil.62_1496597 JE.Soil.66_394618 JE.Soil.66_790826 JE.Soil.6_1589181 JE.Soil.70_103064 JE.Soil.70_138893 JE.Soil.70_466862 JE.Soil.70_596957 JE.Soil.70_684882 JE.Soil.70_1515089 JE.Soil.74_264838 JE.Soil.78_334996 JE.Soil.78_949609 JE.Soil.78_1181729 JE.Soil.82_1384242 JE.Soil.86_435675 JE.Soil.86_594380 JE.Soil.86_1163144 JE.Soil.86_1264854 JE.Lundberg.10_142034 JE.Lundberg.10_197687 JE.Lundberg.13_1010762 JE.Lundberg.13_2028320 JE.Lundberg.13_3005733 JE.Lundberg.13_3816561 JE.Lundberg.16_146028 JE.Lundberg.16_844686 JE.Lundberg.16_970110 JE.Lundberg.16_1085452 JE.Lundberg.19_194248 JE.Lundberg.22_871897 JE.Lundberg.22_881235 JE.Lundberg.25_385309 JE.Lundberg.28_97305 JE.Lundberg.28_122620 JE.Lundberg.28_627048 JE.Lundberg.28_1275805 JE.Lundberg.31_125204 JE.Lundberg.31_125429 JE.Lundberg.31_457052 JE.Lundberg.31_790061 JE.Lundberg.34_672353 JE.Lundberg.34_672573 JE.Lundberg.34_1831457 JE.Lundberg.37_1051131 JE.Lundberg.37_1305349 JE.Lundberg.37_1413542 JE.Lundberg.40_857510 JE.Lundberg.40_1484355 JE.Lundberg.43_554185 JE.Lundberg.43_593437 JE.Lundberg.46_1133779 JE.Lundberg.49_92055 JE.Lundberg.4_382496 JE.Lundberg.4_484876 JE.Lundberg.4_1065442 JE.Lundberg.58_1949578 JE.Lundberg.64_1959865 JE.Lundberg.76_442730 JE.Lundberg.85_1025539 JE.Lundberg.88_462816 JE.Lundberg.10_466300 JE.Lundberg.10_1174615 JE.Lundberg.13_2688234 JE.Lundberg.13_3317588 JE.Lundberg.13_3982604 JE.Lundberg.16_851076 JE.Lundberg.172_1256358 JE.Lundberg.175_802351 JE.Lundberg.190_1141661 JE.Lundberg.19_256218 JE.Lundberg.1_819905 JE.Lundberg.22_151842 JE.Lundberg.22_152067 JE.Lundberg.22_589864 JE.Lundberg.22_1358474 JE.Lundberg.25_1320506 JE.Lundberg.28_115998 JE.Lundberg.28_816715 JE.Lundberg.31_444036 JE.Lundberg.31_1748500 JE.Lundberg.34_66401 JE.Lundberg.34_66551 JE.Lundberg.40_158691 JE.Lundberg.40_751377 JE.Lundberg.40_1296103 JE.Lundberg.43_95271 JE.Lundberg.43_267448 JE.Lundberg.46_935697 JE.Lundberg.46_1253515 JE.Lundberg.4_239473 JE.Lundberg.4_866616 JE.Lundberg.4_1259281 JE.Lundberg.4_1276464 JE.Lundberg.55_1523715 JE.Lundberg.55_1552666 JE.Lundberg.58_566782 JE.Lundberg.61_837685 JE.Lundberg.61_891024 JE.Lundberg.61_1645288 JE.Lundberg.64_1363568 JE.Soil.102_359777 JE.Soil.106_352662 JE.Soil.106_1684432 JE.Soil.106_2149631 JE.Soil.106_2164212 JE.Soil.106_2662917 JE.Soil.106_3067968 JE.Soil.110_716043 JE.Soil.118_140398 JE.Soil.118_140621 JE.Soil.118_502472 JE.Soil.122_9718 JE.Soil.122_206051 JE.Soil.122_293498 JE.Soil.126_1329499 JE.Soil.126_1382868 JE.Soil.126_1472559 JE.Soil.130_20194 JE.Soil.130_316411 JE.Soil.130_359744 JE.Soil.130_520435 JE.Soil.134_1081030 JE.Soil.138_1268837 JE.Soil.142_1223567 JE.Soil.142_1223758 JE.Soil.142_2173192 JE.Soil.278_89884 JE.Soil.286_219973 JE.Soil.290_286719 JE.Soil.290_1786487 JE.Soil.298_698590 JE.Soil.298_761129 JE.Soil.302_154492 JE.Soil.314_548678 JE.Soil.318_1401023 JE.Soil.98_219945 JE.Soil.98_944163 JE.Soil.14_749542 JE.Soil.14_2490999 JE.Soil.178_642689 JE.Soil.182_1477998 JE.Soil.186_925845 JE.Soil.186_926130 JE.Soil.186_1079680 JE.Soil.190_2690266 JE.Soil.194_2645566 JE.Soil.198_869037 JE.Soil.210_734034 JE.Soil.214_196873 JE.Soil.214_1191366 JE.Soil.218_194542 JE.Soil.218_535329 JE.Soil.218_580952 JE.Soil.222_569222 JE.Soil.22_475985 JE.Soil.26_1323275 JE.Soil.30_957347 JE.Soil.30_1361899 JE.Soil.30_1490663 JE.Soil.30_2304626 JE.Soil.30_2727222 JE.Soil.314_590495 JE.Soil.38_1228383 JE.Soil.38_1512565 JE.Soil.42_416147 JE.Soil.42_573300 JE.Soil.42_2057446 JE.Soil.42_2081629 JE.Soil.6_1343385 JE.Soil.6_2755576 JE.Lundberg.181_1005926 JE.Lundberg.31_757079 JE.Lundberg.31_1370166 JE.Lundberg.46_1141855 JE.Lundberg.61_732246 JE.Lundberg.61_2008882 JE.Lundberg.67_655360 JE.Lundberg.67_655574 JE.Lundberg.76_56944 JE.Lundberg.76_113844 JE.Lundberg.76_169047 JE.Lundberg.76_443022 JE.Lundberg.76_956586 JE.Lundberg.76_956787 JE.Lundberg.82_304894 JE.Lundberg.85_1960109 JE.Lundberg.88_1308076 JE.Lundberg.94_24131 JE.Lundberg.94_400853 JE.Lundberg.94_412756 JE.Lundberg.94_460472 JE.Lundberg.94_460769 JE.Lundberg.94_728742 JE.Lundberg.94_809899 JE.Soil.178_255042 JE.Soil.6_276208 JE.Soil.6_2548764 JE.Lundberg.181_935706 JE.Lundberg.190_1421170 JE.Lundberg.31_57907 JE.Lundberg.37_860227 JE.Lundberg.7_660541 JE.Lundberg.7_1142031 JE.Soil.234_1412752 JE.Soil.250_1539013 JE.Soil.254_70390 JE.Soil.254_263100 JE.Soil.254_447555 JE.Soil.254_542397 JE.Soil.262_1287189 JE.Soil.262_1375201 JE.Soil.266_1407416 JE.Soil.270_405516 JE.Soil.270_405517 JE.Soil.54_412678 JE.Soil.74_86154 JE.Soil.74_591051 JE.Soil.74_591237 JE.Soil.74_616034 JE.Soil.82_633528 JE.Soil.82_1154971 JE.Soil.86_778739 JE.Soil.18_967339 JE.Soil.18_1281499 JE.Soil.18_1281715 JE.Soil.18_1858854 JE.Soil.194_1988182 JE.Soil.194_3006674 JE.Soil.202_517578 JE.Soil.222_101271 JE.Soil.222_1101690 JE.Soil.222_1407513 JE.Soil.222_1542908 JE.Soil.22_1428545 JE.Soil.22_2046055 JE.Soil.38_1944576 JE.Soil.38_1950319 JE.Soil.38_2984145 JE.Lundberg.124_790032 JE.Lundberg.142_220744 JE.Lundberg.16_629335 JE.Lundberg.1_1901807 JE.Lundberg.4_1301535 JE.Lundberg.4_1372918 JE.Lundberg.7_446628 JE.Lundberg.7_948904 JE.Lundberg.7_975013 JE.Lundberg.7_1623759 JE.Soil.14_1180290 JE.Soil.222_614877 JE.Lundberg.154_358199 JE.Lundberg.154_908784 JE.Lundberg.16_735970 JE.Lundberg.178_26718 JE.Lundberg.178_654333 JE.Lundberg.40_1483636 JE.Soil.182_1453484 JE.Soil.218_662454 JE.Soil.222_493824 JE.Soil.2_1312019 JE.Soil.2_1483090 JE.Soil.46_383008 JE.Soil.18_301194 JE.Soil.18_356968 JE.Soil.18_941148 JE.Soil.18_2315104 JE.Soil.190_1773827 JE.Soil.194_2417196 JE.Soil.2_1024939 JE.Soil.42_108740 JE.Soil.42_108811 JE.Soil.6_369555 JE.Soil.6_369610 JE.Soil.202_198694 JE.Soil.202_375834 JE.Soil.206_602774 JE.Soil.214_492988 JE.Soil.214_836066 JE.Soil.214_1008365 JE.Soil.222_2577867 JE.Soil.22_296262 JE.Soil.314_1320103 JE.Soil.46_2407277 JE.Soil.14_494370 JE.Soil.14_2417962 JE.Soil.18_1297065 JE.Soil.190_2845285 JE.Soil.22_857977 JE.Soil.42_2363610 JE.Soil.6_2342071 JE.Soil.118_11267 JE.Soil.118_1148585 JE.Soil.274_31377 JE.Soil.286_698094 JE.Soil.310_1682172 JE.Soil.98_789559 JE.Soil.98_789734 JE.Lundberg.16_1016713 JE.Lundberg.16_1060348 JE.Lundberg.31_787089 JE.Lundberg.7_942189 JE.Lundberg.7_1251510 JE.Lundberg.94_1307459 JE.Lundberg.10_984920 JE.Lundberg.22_952374 JE.Lundberg.4_346900 JE.Lundberg.64_1334017 JE.Lundberg.70_1327909 JE.Soil.22_349699 JE.Soil.22_1420133 JE.Soil.30_1394874 JE.Soil.6_1183120 JE.Soil.6_1183205 JE.Lundberg.25_1136459 JE.Lundberg.37_314245 JE.Lundberg.37_1015169 JE.Lundberg.37_1015338 JE.Lundberg.181_78873 JE.Lundberg.19_291552 JE.Lundberg.37_158565 JE.Soil.198_303552 JE.Lundberg.22_508642 JE.Lundberg.25_1209833 JE.Lundberg.76_1579502 JE.Lundberg.88_1018160 JE.Soil.198_221764 JE.Soil.202_23280 JE.Soil.22_6446 JE.Soil.6_1183040 JE.Lundberg.37_1361880 JE.Lundberg.37_1362014 JE.Lundberg.37_1362146 JE.Lundberg.88_710108 JE.Soil.202_369146 JE.Soil.206_1557587 JE.Lundberg.40_247767 JE.Soil.214_1095556 JE.Lundberg.31_54730 JE.Lundberg.94_945838 JE.Lundberg.190_1181109 JE.Lundberg.190_1181318 JE.Soil.14_958532 JE.Soil.202_748090 JE.Lundberg.73_679230 JE.Soil.18_2655764 JE.Soil.286_1319316 JE.Soil.318_1105033 JE.Soil.42_978742 JE.Soil.50_512448 JE.Soil.206_1799623 JE.Soil.22_1170175 JE.Soil.38_2140269 JE.Soil.46_2713137 JE.Soil.190_351232 JE.Soil.202_937440 JE.Lundberg.121_434087 JE.Lundberg.88_481344 JE.Lundberg.169_1701675 JE.Lundberg.154_193694 JE.Lundberg.76_140090 JE.Lundberg.175_536921 JE.Lundberg.88_1303239 JE.Lundberg.43_148696 JE.Soil.14_2238269 JE.Lundberg.94_451861 JE.Lundberg.79_1480503 JE.Lundberg.7_21837 JE.Soil.6_2060897 JE.Lundberg.97_482590 JE.Soil.134_982088 JE.Soil.218_623822 JE.Soil.218_1394824 JE.Soil.262_1293660 JE.Soil.2_1171499 JE.Soil.6_1908718 JE.Lundberg.136_774541 JE.Lundberg.145_355916 JE.Lundberg.154_545994 JE.Lundberg.154_908607 JE.Lundberg.154_908812 JE.Lundberg.37_222541 JE.Lundberg.7_132986 JE.Lundberg.67_836527 JE.Lundberg.67_836660 JE.Soil.18_184492 JE.Soil.190_521902 JE.Soil.202_149962 JE.Soil.222_1542338 JE.Soil.234_2359471 JE.Soil.250_1744210 JE.Soil.250_369902 JE.Soil.254_248119 JE.Soil.258_727286 JE.Soil.262_248612 JE.Soil.266_2157460 JE.Soil.30_115728 JE.Soil.38_827067 JE.Soil.42_2416391 JE.Soil.50_230344 JE.Soil.58_303288 JE.Soil.78_601374 JE.Soil.86_1437812 JE.Lundberg.1_602370 JE.Lundberg.46_243870 JE.Soil.102_690211 JE.Lundberg.58_318958 JE.Soil.318_786638 JE.Soil.218_1030369 JE.Soil.118_929990 JE.Soil.138_227 JE.Soil.178_139831 JE.Soil.18_540888 JE.Soil.178_457300 JE.Soil.178_803011 JE.Soil.186_823742 JE.Soil.18_2573008 JE.Soil.202_586118 JE.Soil.38_1155976 JE.Soil.42_576920 JE.Soil.178_277688 JE.Soil.178_337714 JE.Soil.186_613475 JE.Soil.18_1176631 JE.Soil.18_1296866 JE.Soil.18_2572910 JE.Soil.198_1624955 JE.Soil.210_722771 JE.Soil.210_837430 JE.Soil.214_2544942 JE.Soil.218_334459 JE.Soil.218_1231103 JE.Soil.222_1065993 JE.Soil.26_1866621 JE.Soil.2_1371304 JE.Soil.30_538606 JE.Soil.38_2046271 JE.Soil.6_488658 JE.Soil.18_2399901 JE.Soil.210_300019 JE.Soil.222_235084 JE.Soil.222_235128 JE.Soil.30_2027623 JE.Soil.142_2791488 JE.Soil.18_806344 JE.Soil.210_920250 JE.Soil.262_909213 JE.Soil.58_980281 JE.Soil.78_1172240 JE.Soil.86_2040738 JE.Lundberg.112_655082 JE.Lundberg.121_1034337 JE.Lundberg.100_656208 JE.Lundberg.109_1920882 JE.Lundberg.112_744411 JE.Lundberg.121_1034070 JE.Lundberg.124_926837 JE.Lundberg.130_1142647 JE.Lundberg.130_35613 JE.Lundberg.136_547895 JE.Lundberg.136_605938 JE.Lundberg.136_965543 JE.Soil.102_704604 JE.Soil.142_2943387 JE.Soil.190_1515768 JE.Soil.198_806100 JE.Soil.218_354239 JE.Soil.222_1381193 JE.Soil.258_1141103 JE.Soil.26_1911150 JE.Soil.58_668881 JE.Soil.86_2233078 JE.Soil.86_2338551 JE.Lundberg.136_182363 JE.Lundberg.130_1103480 JE.Lundberg.109_1915281 JE.Lundberg.124_414641 JE.Lundberg.130_80753 JE.Lundberg.142_316666 JE.Soil.270_645399 JE.Lundberg.136_38169 JE.Lundberg.136_755518 JE.Lundberg.136_981651 JE.Soil.130_549677 JE.Soil.38_2544923 JE.Soil.58_1099168 JE.Lundberg.139_1259372 JE.Soil.206_1799724 JE.Lundberg.133_23283 JE.Lundberg.133_23496 JE.Soil.102_148602 JE.Soil.110_509362 JE.Lundberg.52_416386 JE.Soil.110_1311146 JE.Soil.110_602773 JE.Soil.122_402535 JE.Soil.118_521989 JE.Soil.118_658215 JE.Soil.122_501489 JE.Lundberg.52_145881 JE.Lundberg.52_888822 JE.Lundberg.58_1567379 JE.Lundberg.58_1778357 JE.Lundberg.64_2020145 JE.Lundberg.64_2094660 JE.Lundberg.64_412134 JE.Soil.102_253123 JE.Soil.102_313576 JE.Soil.102_606638 JE.Soil.106_76095 JE.Soil.110_1221690 JE.Soil.110_297774 JE.Soil.110_377070 JE.Soil.110_809323 JE.Soil.110_967416 JE.Soil.118_1140741 JE.Soil.118_386470 JE.Soil.122_164900 JE.Soil.122_38812 JE.Soil.122_50568 JE.Soil.122_729211 JE.Soil.122_820234 JE.Soil.126_272359 JE.Soil.130_154138 JE.Soil.130_546467 JE.Soil.130_696785 JE.Soil.134_1519381 JE.Soil.134_1539952 JE.Soil.134_1552270 JE.Soil.134_195574 JE.Soil.138_762487 JE.Soil.142_104828 JE.Soil.142_2076 JE.Soil.274_2290698 JE.Soil.278_1313291 JE.Soil.278_1738649 JE.Soil.278_516993 JE.Soil.294_329604 JE.Soil.294_509244 JE.Soil.298_869505 JE.Soil.302_282093 JE.Soil.302_355142 JE.Soil.302_606315 JE.Soil.302_610724 JE.Soil.310_1199286 JE.Soil.310_1314744 JE.Soil.310_1847874 JE.Soil.310_439862 JE.Soil.310_561219 JE.Soil.314_630303 JE.Soil.318_142510 JE.Soil.318_83238 JE.Soil.98_410802 JE.Soil.102_320107 JE.Soil.102_589657 JE.Soil.106_554656 JE.Soil.106_974304 JE.Soil.106_1635169 JE.Soil.106_2071272 JE.Soil.106_2071321 JE.Soil.106_2542193 JE.Soil.106_2768797 JE.Soil.106_2915786 JE.Soil.106_3104327 JE.Soil.106_3208391 JE.Soil.110_169533 JE.Soil.110_274733 JE.Soil.110_279026 JE.Soil.110_593385 JE.Soil.110_626490 JE.Soil.110_648077 JE.Soil.110_665635 JE.Soil.110_665763 JE.Soil.110_928707 JE.Soil.118_27201 JE.Soil.118_27210 JE.Soil.118_32945 JE.Soil.118_86069 JE.Soil.118_399913 JE.Soil.118_658028 JE.Soil.118_1020310 JE.Soil.122_263172 JE.Soil.122_424440 JE.Soil.122_488829 JE.Soil.122_822492 JE.Soil.122_838406 JE.Soil.126_194678 JE.Soil.126_237088 JE.Soil.126_523879 JE.Soil.126_889225 JE.Soil.126_1176624 JE.Soil.126_1258365 JE.Soil.130_408199 JE.Soil.130_765557 JE.Soil.134_40458 JE.Soil.134_75424 JE.Soil.134_153990 JE.Soil.134_854072 JE.Soil.134_984880 JE.Soil.134_1943653 JE.Soil.134_2344795 JE.Soil.134_2588370 JE.Soil.134_2596360 JE.Soil.134_2633034 JE.Soil.138_80827 JE.Soil.138_384559 JE.Soil.138_556491 JE.Soil.138_614808 JE.Soil.138_1198365 JE.Soil.142_37144 JE.Soil.142_600269 JE.Soil.142_1187104 JE.Soil.142_2258882 JE.Soil.142_2786881 JE.Soil.142_2845175 JE.Soil.142_2904426 JE.Soil.274_186245 JE.Soil.274_216798 JE.Soil.274_300708 JE.Soil.274_1965122 JE.Soil.274_1965420 JE.Soil.274_2035817 JE.Soil.278_255971 JE.Soil.278_1093974 JE.Soil.278_1415114 JE.Soil.282_313302 JE.Soil.282_585060 JE.Soil.286_97030 JE.Soil.286_875473 JE.Soil.286_1239879 JE.Soil.286_1316516 JE.Soil.286_1522743 JE.Soil.286_1865789 JE.Soil.286_1866538 JE.Soil.290_835253 JE.Soil.290_1365965 JE.Soil.290_1471052 JE.Soil.290_1860723 JE.Soil.294_73450 JE.Soil.298_121267 JE.Soil.298_478281 JE.Soil.302_145830 JE.Soil.302_146194 JE.Soil.302_554869 JE.Soil.302_573166 JE.Soil.302_694606 JE.Soil.310_106549 JE.Soil.310_1574580 JE.Soil.310_2108655 JE.Soil.314_630613 JE.Soil.314_758157 JE.Soil.314_847781 JE.Soil.314_848753 JE.Soil.318_34217 JE.Soil.318_1678445 JE.Soil.98_186638 JE.Soil.98_613056 JE.Soil.98_736757 JE.Soil.98_916306 JE.Soil.98_1010529 JE.Soil.110_549323 JE.Soil.110_710135 JE.Soil.110_710206 JE.Soil.110_710355 JE.Soil.118_710017 JE.Soil.118_1084286 JE.Lundberg.52_742747 JE.Lundberg.52_1273152 JE.Lundberg.64_976897 JE.Soil.122_362549 JE.Soil.278_1052425 JE.Soil.98_598652 JE.Soil.122_693516 JE.Soil.302_552384 JE.Soil.130_232317 JE.Soil.318_44281 JE.Soil.118_522100 JE.Soil.134_2986714 JE.Soil.134_1089804 JE.Lundberg.169_603289 JE.Soil.122_822283 JE.Soil.134_2923312 JE.Lundberg.157_643093 JE.Soil.110_590760 JE.Soil.126_1382197 JE.Soil.134_1146984 JE.Soil.134_3013270 JE.Soil.282_1745197 JE.Soil.318_301540 JE.Soil.86_1074155 JE.Lundberg.124_269263 JE.Lundberg.124_347579 JE.Lundberg.130_325741 JE.Lundberg.142_294355 JE.Lundberg.142_294375 JE.Lundberg.154_1241096 JE.Lundberg.157_637007 JE.Lundberg.166_757622 JE.Lundberg.49_839093 JE.Soil.102_19317 JE.Soil.102_542912 JE.Soil.110_1383695 JE.Soil.110_186235 JE.Soil.110_310229 JE.Soil.110_593030 JE.Soil.110_666943 JE.Soil.110_952144 JE.Soil.118_1041874 JE.Soil.118_1072997 JE.Soil.118_465036 JE.Soil.118_529402 JE.Soil.118_83390 JE.Soil.122_396545 JE.Soil.122_793593 JE.Soil.126_1080413 JE.Soil.126_1211516 JE.Soil.126_1314422 JE.Soil.126_939356 JE.Soil.130_147311 JE.Soil.130_156599 JE.Soil.130_465140 JE.Soil.130_572605 JE.Soil.130_797991 JE.Soil.134_1294538 JE.Soil.134_156897 JE.Soil.138_1134086 JE.Soil.138_1194338 JE.Soil.138_339716 JE.Soil.138_446679 JE.Soil.138_706989 JE.Soil.138_930271 JE.Soil.138_95018 JE.Soil.142_1237647 JE.Soil.142_1582942 JE.Soil.142_1971897 JE.Soil.142_373530 JE.Soil.234_27537 JE.Soil.254_823420 JE.Soil.262_1288556 JE.Soil.274_1550785 JE.Soil.274_2336141 JE.Soil.278_389452 JE.Soil.286_1800562 JE.Soil.290_243876 JE.Soil.294_167355 JE.Soil.294_412667 JE.Soil.298_389550 JE.Soil.302_307455 JE.Soil.310_1114518 JE.Soil.318_1702123 JE.Soil.318_528941 JE.Soil.318_775608 JE.Soil.50_303812 JE.Soil.54_231921 JE.Soil.54_446521 JE.Soil.66_1161073 JE.Soil.70_1846329 JE.Soil.78_385281 JE.Soil.78_569051 JE.Soil.78_614379 JE.Soil.78_841471 JE.Soil.78_93205 JE.Soil.82_427545 JE.Soil.86_1477143 JE.Soil.98_997529 JE.Soil.186_182740 JE.Soil.258_1744789 JE.Soil.50_718799 JE.Soil.50_784914 JE.Soil.54_1226418 JE.Soil.66_807242 JE.Soil.66_1133550 JE.Soil.66_1471914 JE.Soil.70_847836 JE.Soil.82_96684 JE.Soil.86_1196565 JE.Soil.86_1985556 JE.Soil.86_2306023 JE.Soil.130_283443 JE.Soil.302_440444 JE.Soil.66_1694863 JE.Soil.86_1738323 JE.Soil.134_189857 JE.Soil.142_2620243 JE.Soil.98_53068 JE.Soil.134_1147095 JE.Soil.134_3018598 JE.Soil.314_614066 JE.Soil.318_301652 JE.Soil.86_1776125 JE.Lundberg.64_1562657 JE.Lundberg.112_1118372 JE.Lundberg.121_429705 JE.Lundberg.76_110585 JE.Lundberg.52_164124 JE.Soil.102_3034 JE.Soil.234_308773 JE.Lundberg.100_37452 JE.Lundberg.40_1234794 JE.Soil.14_563231 JE.Soil.234_1692523 JE.Soil.142_1752989 JE.Soil.102_123229 JE.Soil.14_824847 JE.Soil.234_639543 JE.Lundberg.154_1232308 JE.Soil.14_256535 JE.Lundberg.16_749465 JE.Soil.50_522391 JE.Soil.118_831651 JE.Soil.142_642126 JE.Soil.18_2270269 JE.Soil.214_1466722 JE.Soil.214_59527 JE.Soil.26_1754757 JE.Lundberg.43_1366836 JE.Lundberg.52_1356054 JE.Lundberg.73_1268736 JE.Soil.102_320077 JE.Soil.118_415157 JE.Soil.122_47941 JE.Soil.142_2927193 JE.Soil.14_46146 JE.Soil.186_1049285 JE.Soil.194_2138590 JE.Soil.202_22236 JE.Soil.214_392401 JE.Soil.222_2322067 JE.Soil.270_880527 JE.Soil.294_8471 JE.Soil.2_1255754 JE.Soil.30_2499547 JE.Soil.38_2682175 JE.Soil.58_921751 JE.Lundberg.127_307965 JE.Lundberg.127_308076 JE.Lundberg.130_843577 JE.Lundberg.136_284626 JE.Lundberg.16_135720 JE.Lundberg.16_176625 JE.Lundberg.37_1092856 JE.Lundberg.43_35306 JE.Lundberg.43_35509 JE.Lundberg.46_1051152 JE.Lundberg.4_81359 JE.Lundberg.55_24873 JE.Lundberg.61_2004699 JE.Lundberg.67_708212 JE.Lundberg.76_110193 JE.Lundberg.79_1301822 JE.Lundberg.7_1557483 JE.Lundberg.82_851564 JE.Lundberg.85_831737 JE.Lundberg.91_223363 JE.Lundberg.94_42066 JE.Soil.102_653223 JE.Soil.106_332894 JE.Soil.106_932153 JE.Soil.106_937512 JE.Soil.110_105793 JE.Soil.110_1291642 JE.Soil.110_362552 JE.Soil.110_814690 JE.Soil.118_253487 JE.Soil.122_544077 JE.Soil.122_615431 JE.Soil.122_757986 JE.Soil.126_1515799 JE.Soil.126_649606 JE.Soil.126_927549 JE.Soil.130_620774 JE.Soil.134_1463203 JE.Soil.134_1965797 JE.Soil.134_2466423 JE.Soil.134_7860 JE.Soil.138_719408 JE.Soil.142_1171850 JE.Soil.142_2006244 JE.Soil.14_1448990 JE.Soil.14_1647766 JE.Soil.14_1714840 JE.Soil.14_1873985 JE.Soil.14_1874186 JE.Soil.14_221445 JE.Soil.14_2397204 JE.Soil.14_2644428 JE.Soil.14_372509 JE.Soil.178_173842 JE.Soil.178_233550 JE.Soil.178_280272 JE.Soil.178_309134 JE.Soil.178_345950 JE.Soil.178_388975 JE.Soil.178_405065 JE.Soil.178_42673 JE.Soil.178_628494 JE.Soil.178_665379 JE.Soil.178_843940 JE.Soil.178_941690 JE.Soil.182_1202718 JE.Soil.182_1436082 JE.Soil.182_1496048 JE.Soil.182_1839478 JE.Soil.182_1892353 JE.Soil.182_1913515 JE.Soil.182_1931298 JE.Soil.182_445599 JE.Soil.182_609010 JE.Soil.182_851711 JE.Soil.182_966998 JE.Soil.186_1071495 JE.Soil.186_1180489 JE.Soil.186_1362894 JE.Soil.186_1374512 JE.Soil.186_807653 JE.Soil.186_897363 JE.Soil.18_1345056 JE.Soil.18_151824 JE.Soil.18_2386353 JE.Soil.18_2386504 JE.Soil.18_2645025 JE.Soil.18_272345 JE.Soil.18_561937 JE.Soil.190_1140301 JE.Soil.190_1215071 JE.Soil.190_1223720 JE.Soil.190_1226751 JE.Soil.190_1251266 JE.Soil.190_1251370 JE.Soil.190_1502771 JE.Soil.190_1966150 JE.Soil.190_2094343 JE.Soil.190_2199169 JE.Soil.190_2752348 JE.Soil.190_2894174 JE.Soil.190_843425 JE.Soil.194_1610477 JE.Soil.194_1816744 JE.Soil.194_240652 JE.Soil.194_4389359 JE.Soil.198_1030332 JE.Soil.198_1210617 JE.Soil.198_1267771 JE.Soil.198_1468829 JE.Soil.198_1609273 JE.Soil.198_203856 JE.Soil.198_70143 JE.Soil.202_1004930 JE.Soil.202_1009727 JE.Soil.202_148746 JE.Soil.202_286324 JE.Soil.202_457857 JE.Soil.202_727767 JE.Soil.202_948188 JE.Soil.206_1110262 JE.Soil.206_379428 JE.Soil.206_849817 JE.Soil.206_894486 JE.Soil.210_191203 JE.Soil.210_23579 JE.Soil.210_388978 JE.Soil.210_628726 JE.Soil.210_633584 JE.Soil.210_650107 JE.Soil.210_713268 JE.Soil.210_845742 JE.Soil.210_917462 JE.Soil.214_1739062 JE.Soil.214_2066195 JE.Soil.214_2099706 JE.Soil.214_2129777 JE.Soil.214_2381015 JE.Soil.214_2507157 JE.Soil.214_2586435 JE.Soil.214_555057 JE.Soil.214_631513 JE.Soil.214_782058 JE.Soil.218_10467 JE.Soil.218_1168449 JE.Soil.218_1211532 JE.Soil.218_134860 JE.Soil.218_1364370 JE.Soil.218_1509179 JE.Soil.218_1509493 JE.Soil.218_1545870 JE.Soil.218_1569901 JE.Soil.218_1626490 JE.Soil.218_1643934 JE.Soil.218_764121 JE.Soil.218_811073 JE.Soil.218_863074 JE.Soil.222_1177664 JE.Soil.222_1384543 JE.Soil.222_1963413 JE.Soil.222_2537098 JE.Soil.222_931259 JE.Soil.22_1168463 JE.Soil.22_1210925 JE.Soil.22_1618456 JE.Soil.22_181941 JE.Soil.22_696380 JE.Soil.22_887068 JE.Soil.234_1764878 JE.Soil.234_630275 JE.Soil.234_691150 JE.Soil.262_336381 JE.Soil.262_624801 JE.Soil.266_1513480 JE.Soil.266_1606791 JE.Soil.26_1097583 JE.Soil.26_1137962 JE.Soil.26_1284899 JE.Soil.26_1699311 JE.Soil.26_262700 JE.Soil.26_280399 JE.Soil.26_405000 JE.Soil.270_915860 JE.Soil.274_1230574 JE.Soil.286_294945 JE.Soil.290_1212520 JE.Soil.294_308321 JE.Soil.294_329317 JE.Soil.294_42678 JE.Soil.2_1054147 JE.Soil.2_1107317 JE.Soil.2_149120 JE.Soil.2_149278 JE.Soil.2_1632272 JE.Soil.2_1790092 JE.Soil.2_1986889 JE.Soil.2_27906 JE.Soil.2_307306 JE.Soil.2_991797 JE.Soil.302_434075 JE.Soil.302_443923 JE.Soil.30_1281625 JE.Soil.30_1373470 JE.Soil.30_1385439 JE.Soil.30_1868214 JE.Soil.310_1480290 JE.Soil.310_416991 JE.Soil.314_1208689 JE.Soil.314_1256996 JE.Soil.314_306373 JE.Soil.314_728249 JE.Soil.34_1618232 JE.Soil.34_2310951 JE.Soil.34_2320316 JE.Soil.34_3015872 JE.Soil.34_3138373 JE.Soil.34_887664 JE.Soil.34_980182 JE.Soil.38_1796980 JE.Soil.38_2278160 JE.Soil.38_232081 JE.Soil.38_2888522 JE.Soil.42_2465623 JE.Soil.42_2531840 JE.Soil.46_1022191 JE.Soil.46_2380413 JE.Soil.46_32325 JE.Soil.50_261183 JE.Soil.50_734592 JE.Soil.54_1110750 JE.Soil.58_204664 JE.Soil.58_294472 JE.Soil.62_1579271 JE.Soil.62_1860273 JE.Soil.62_2609778 JE.Soil.62_29271 JE.Soil.66_1012856 JE.Soil.6_1080644 JE.Soil.6_1400170 JE.Soil.6_1893045 JE.Soil.6_1913380 JE.Soil.6_2192828 JE.Soil.6_2343269 JE.Soil.6_2609420 JE.Soil.6_268606 JE.Soil.6_2796498 JE.Soil.6_756052 JE.Soil.6_984450 JE.Soil.78_1286524 JE.Soil.78_31875 JE.Soil.82_1026642 JE.Soil.82_339745 JE.Soil.86_113648 JE.Soil.86_1220915 JE.Soil.86_1709943 JE.Soil.86_1764772 JE.Soil.86_729979 JE.Soil.98_142742 JE.Soil.98_248719 JE.Lundberg.130_539808 JE.Lundberg.130_811705 JE.Lundberg.187_1604533 JE.Lundberg.25_1073815 JE.Lundberg.25_1074006 JE.Lundberg.25_1410329 JE.Lundberg.25_1410456 JE.Lundberg.40_755243 JE.Lundberg.40_1088186 JE.Lundberg.46_807572 JE.Lundberg.46_948495 JE.Lundberg.46_1569321 JE.Lundberg.76_592842 JE.Soil.14_44784 JE.Soil.14_65549 JE.Soil.14_173027 JE.Soil.14_292009 JE.Soil.14_301933 JE.Soil.14_519778 JE.Soil.14_545686 JE.Soil.14_565287 JE.Soil.14_589212 JE.Soil.14_655005 JE.Soil.14_672819 JE.Soil.14_724004 JE.Soil.14_795727 JE.Soil.14_841319 JE.Soil.14_848719 JE.Soil.14_872543 JE.Soil.14_872654 JE.Soil.14_886350 JE.Soil.14_948655 JE.Soil.14_1009776 JE.Soil.14_1015478 JE.Soil.14_1015737 JE.Soil.14_1038393 JE.Soil.14_1038406 JE.Soil.14_1088602 JE.Soil.14_1090506 JE.Soil.14_1120358 JE.Soil.14_1120425 JE.Soil.14_1123128 JE.Soil.14_1128298 JE.Soil.14_1179144 JE.Soil.14_1276383 JE.Soil.14_1338166 JE.Soil.14_1356185 JE.Soil.14_1356259 JE.Soil.14_1438483 JE.Soil.14_1517453 JE.Soil.14_1666839 JE.Soil.14_1704427 JE.Soil.14_1773668 JE.Soil.14_1808774 JE.Soil.14_1853091 JE.Soil.14_1959432 JE.Soil.14_2026605 JE.Soil.14_2031936 JE.Soil.14_2092084 JE.Soil.14_2125256 JE.Soil.14_2182848 JE.Soil.14_2186984 JE.Soil.14_2195693 JE.Soil.14_2221011 JE.Soil.14_2378632 JE.Soil.14_2384382 JE.Soil.14_2419005 JE.Soil.14_2426935 JE.Soil.14_2518865 JE.Soil.14_2539533 JE.Soil.14_2548578 JE.Soil.14_2625601 JE.Soil.14_2640909 JE.Soil.178_2947 JE.Soil.178_39930 JE.Soil.178_42385 JE.Soil.178_118466 JE.Soil.178_131281 JE.Soil.178_188408 JE.Soil.178_192349 JE.Soil.178_214683 JE.Soil.178_282354 JE.Soil.178_435021 JE.Soil.178_487487 JE.Soil.178_500444 JE.Soil.178_500449 JE.Soil.178_520426 JE.Soil.178_545357 JE.Soil.178_616219 JE.Soil.178_620226 JE.Soil.178_620374 JE.Soil.178_680929 JE.Soil.178_709978 JE.Soil.178_804343 JE.Soil.178_862357 JE.Soil.178_908872 JE.Soil.178_934060 JE.Soil.182_193804 JE.Soil.182_221982 JE.Soil.182_301166 JE.Soil.182_302819 JE.Soil.182_431473 JE.Soil.182_463520 JE.Soil.182_477356 JE.Soil.182_477638 JE.Soil.182_608554 JE.Soil.182_641503 JE.Soil.182_685437 JE.Soil.182_699054 JE.Soil.182_742843 JE.Soil.182_753425 JE.Soil.182_773324 JE.Soil.182_867378 JE.Soil.182_874525 JE.Soil.182_891553 JE.Soil.182_928623 JE.Soil.182_969102 JE.Soil.182_969132 JE.Soil.182_1028908 JE.Soil.182_1052997 JE.Soil.182_1053003 JE.Soil.182_1053787 JE.Soil.182_1073815 JE.Soil.182_1081894 JE.Soil.182_1117914 JE.Soil.182_1118443 JE.Soil.182_1136313 JE.Soil.182_1140311 JE.Soil.182_1147662 JE.Soil.182_1323652 JE.Soil.182_1341135 JE.Soil.182_1415880 JE.Soil.182_1441330 JE.Soil.182_1498119 JE.Soil.182_1586299 JE.Soil.182_1598949 JE.Soil.182_1600349 JE.Soil.182_1646777 JE.Soil.182_1935778 JE.Soil.182_1950259 JE.Soil.182_1950763 JE.Soil.182_2022553 JE.Soil.186_112181 JE.Soil.186_172013 JE.Soil.186_253833 JE.Soil.186_418363 JE.Soil.186_453664 JE.Soil.186_550892 JE.Soil.186_571179 JE.Soil.186_616335 JE.Soil.186_626915 JE.Soil.186_676248 JE.Soil.186_734325 JE.Soil.186_765767 JE.Soil.186_807579 JE.Soil.186_972226 JE.Soil.186_1044797 JE.Soil.186_1058156 JE.Soil.186_1072107 JE.Soil.186_1165575 JE.Soil.186_1165897 JE.Soil.186_1165977 JE.Soil.186_1240556 JE.Soil.186_1303582 JE.Soil.186_1306896 JE.Soil.186_1330152 JE.Soil.186_1341796 JE.Soil.186_1393228 JE.Soil.186_1403560 JE.Soil.186_1505381 JE.Soil.186_1505422 JE.Soil.186_1568058 JE.Soil.186_1568311 JE.Soil.186_1625772 JE.Soil.186_1644388 JE.Soil.186_1666741 JE.Soil.186_1800715 JE.Soil.186_1843246 JE.Soil.186_1857109 JE.Soil.186_1857188 JE.Soil.186_1958200 JE.Soil.186_2005876 JE.Soil.18_11943 JE.Soil.18_129205 JE.Soil.18_163197 JE.Soil.18_172442 JE.Soil.18_188720 JE.Soil.18_213160 JE.Soil.18_252606 JE.Soil.18_272248 JE.Soil.18_332495 JE.Soil.18_352885 JE.Soil.18_426294 JE.Soil.18_578251 JE.Soil.18_755534 JE.Soil.18_889165 JE.Soil.18_894153 JE.Soil.18_915341 JE.Soil.18_1027158 JE.Soil.18_1119476 JE.Soil.18_1237504 JE.Soil.18_1323986 JE.Soil.18_1358322 JE.Soil.18_1395635 JE.Soil.18_1410877 JE.Soil.18_1469006 JE.Soil.18_1516799 JE.Soil.18_1602405 JE.Soil.18_1666857 JE.Soil.18_1777520 JE.Soil.18_1921917 JE.Soil.18_1926048 JE.Soil.18_1957654 JE.Soil.18_2089813 JE.Soil.18_2141457 JE.Soil.18_2197957 JE.Soil.18_2302415 JE.Soil.18_2329025 JE.Soil.18_2337170 JE.Soil.18_2337208 JE.Soil.18_2338973 JE.Soil.18_2399735 JE.Soil.18_2463254 JE.Soil.18_2492981 JE.Soil.18_2576963 JE.Soil.18_2609875 JE.Soil.18_2724542 JE.Soil.18_2782958 JE.Soil.18_2789580 JE.Soil.18_2836682 JE.Soil.18_2846395 JE.Soil.190_62405 JE.Soil.190_117196 JE.Soil.190_123431 JE.Soil.190_452055 JE.Soil.190_468965 JE.Soil.190_628054 JE.Soil.190_633248 JE.Soil.190_746359 JE.Soil.190_789274 JE.Soil.190_828150 JE.Soil.190_920623 JE.Soil.190_923633 JE.Soil.190_1099071 JE.Soil.190_1146114 JE.Soil.190_1198194 JE.Soil.190_1215068 JE.Soil.190_1344877 JE.Soil.190_1345041 JE.Soil.190_1345311 JE.Soil.190_1501880 JE.Soil.190_1543401 JE.Soil.190_1572016 JE.Soil.190_1620532 JE.Soil.190_1653335 JE.Soil.190_1700670 JE.Soil.190_1725749 JE.Soil.190_2002181 JE.Soil.190_2034660 JE.Soil.190_2048104 JE.Soil.190_2204758 JE.Soil.190_2216701 JE.Soil.190_2380825 JE.Soil.190_2424613 JE.Soil.190_2474528 JE.Soil.190_2593741 JE.Soil.190_2690565 JE.Soil.190_2894463 JE.Soil.190_2945802 JE.Soil.190_2998018 JE.Soil.190_3088701 JE.Soil.190_3220662 JE.Soil.190_3330310 JE.Soil.190_3343111 JE.Soil.190_3497132 JE.Soil.190_3600680 JE.Soil.190_3614826 JE.Soil.194_151697 JE.Soil.194_179874 JE.Soil.194_197334 JE.Soil.194_214980 JE.Soil.194_326747 JE.Soil.194_514115 JE.Soil.194_554362 JE.Soil.194_607478 JE.Soil.194_653156 JE.Soil.194_906448 JE.Soil.194_1318654 JE.Soil.194_1542294 JE.Soil.194_1698567 JE.Soil.194_1784388 JE.Soil.194_1919425 JE.Soil.194_2221858 JE.Soil.194_2222192 JE.Soil.194_2334583 JE.Soil.194_2412171 JE.Soil.194_2878676 JE.Soil.194_3384675 JE.Soil.194_3471098 JE.Soil.194_3539343 JE.Soil.194_3619569 JE.Soil.194_3704807 JE.Soil.194_4046704 JE.Soil.194_4080591 JE.Soil.194_4203890 JE.Soil.194_4316559 JE.Soil.194_4658164 JE.Soil.194_4780247 JE.Soil.198_78849 JE.Soil.198_171438 JE.Soil.198_189815 JE.Soil.198_258888 JE.Soil.198_282624 JE.Soil.198_285096 JE.Soil.198_344959 JE.Soil.198_372185 JE.Soil.198_404981 JE.Soil.198_446001 JE.Soil.198_466106 JE.Soil.198_526973 JE.Soil.198_552094 JE.Soil.198_552097 JE.Soil.198_584851 JE.Soil.198_595895 JE.Soil.198_609016 JE.Soil.198_630723 JE.Soil.198_646235 JE.Soil.198_698302 JE.Soil.198_699896 JE.Soil.198_726517 JE.Soil.198_732989 JE.Soil.198_754889 JE.Soil.198_777027 JE.Soil.198_780040 JE.Soil.198_782596 JE.Soil.198_801627 JE.Soil.198_844797 JE.Soil.198_867053 JE.Soil.198_990620 JE.Soil.198_995948 JE.Soil.198_999730 JE.Soil.198_1089188 JE.Soil.198_1225022 JE.Soil.198_1420686 JE.Soil.198_1432990 JE.Soil.198_1464813 JE.Soil.198_1495712 JE.Soil.198_1539068 JE.Soil.202_23413 JE.Soil.202_23792 JE.Soil.202_32095 JE.Soil.202_42635 JE.Soil.202_45044 JE.Soil.202_53633 JE.Soil.202_86586 JE.Soil.202_91033 JE.Soil.202_107291 JE.Soil.202_120735 JE.Soil.202_231661 JE.Soil.202_252720 JE.Soil.202_262333 JE.Soil.202_295346 JE.Soil.202_311074 JE.Soil.202_322006 JE.Soil.202_331437 JE.Soil.202_333018 JE.Soil.202_333238 JE.Soil.202_334717 JE.Soil.202_350503 JE.Soil.202_370556 JE.Soil.202_386820 JE.Soil.202_388532 JE.Soil.202_392055 JE.Soil.202_426772 JE.Soil.202_619666 JE.Soil.202_627042 JE.Soil.202_627586 JE.Soil.202_634427 JE.Soil.202_690386 JE.Soil.202_723129 JE.Soil.202_746433 JE.Soil.202_757798 JE.Soil.202_769985 JE.Soil.202_787259 JE.Soil.202_798335 JE.Soil.202_883711 JE.Soil.202_938122 JE.Soil.202_1004919 JE.Soil.202_1004970 JE.Soil.202_1025974 JE.Soil.206_45099 JE.Soil.206_83462 JE.Soil.206_125557 JE.Soil.206_128241 JE.Soil.206_140358 JE.Soil.206_187641 JE.Soil.206_218079 JE.Soil.206_284465 JE.Soil.206_285006 JE.Soil.206_289206 JE.Soil.206_387731 JE.Soil.206_393792 JE.Soil.206_431213 JE.Soil.206_444567 JE.Soil.206_467915 JE.Soil.206_469480 JE.Soil.206_551280 JE.Soil.206_670799 JE.Soil.206_709919 JE.Soil.206_747230 JE.Soil.206_955705 JE.Soil.206_973966 JE.Soil.206_1003393 JE.Soil.206_1028674 JE.Soil.206_1033168 JE.Soil.206_1036570 JE.Soil.206_1059057 JE.Soil.206_1059139 JE.Soil.206_1068521 JE.Soil.206_1167303 JE.Soil.206_1175074 JE.Soil.206_1175482 JE.Soil.206_1251609 JE.Soil.206_1290644 JE.Soil.206_1307421 JE.Soil.206_1340996 JE.Soil.206_1392065 JE.Soil.206_1399264 JE.Soil.206_1535877 JE.Soil.206_1622548 JE.Soil.206_1639343 JE.Soil.206_1764465 JE.Soil.206_1767122 JE.Soil.206_1822306 JE.Soil.206_1849831 JE.Soil.210_5595 JE.Soil.210_8669 JE.Soil.210_10961 JE.Soil.210_41212 JE.Soil.210_44365 JE.Soil.210_54184 JE.Soil.210_59479 JE.Soil.210_70337 JE.Soil.210_98168 JE.Soil.210_118092 JE.Soil.210_128015 JE.Soil.210_162452 JE.Soil.210_215571 JE.Soil.210_233315 JE.Soil.210_255925 JE.Soil.210_274250 JE.Soil.210_286679 JE.Soil.210_291514 JE.Soil.210_356627 JE.Soil.210_428925 JE.Soil.210_429350 JE.Soil.210_432159 JE.Soil.210_434053 JE.Soil.210_437146 JE.Soil.210_473046 JE.Soil.210_480869 JE.Soil.210_484427 JE.Soil.210_496694 JE.Soil.210_499956 JE.Soil.210_512678 JE.Soil.210_532253 JE.Soil.210_567754 JE.Soil.210_567956 JE.Soil.210_573723 JE.Soil.210_600420 JE.Soil.210_614137 JE.Soil.210_628243 JE.Soil.210_650562 JE.Soil.210_656634 JE.Soil.210_659942 JE.Soil.210_666078 JE.Soil.210_667728 JE.Soil.210_681712 JE.Soil.210_713091 JE.Soil.210_724118 JE.Soil.210_747507 JE.Soil.210_753885 JE.Soil.210_758142 JE.Soil.210_763682 JE.Soil.210_769515 JE.Soil.210_788921 JE.Soil.210_811981 JE.Soil.210_857573 JE.Soil.210_889885 JE.Soil.210_928020 JE.Soil.214_78526 JE.Soil.214_92099 JE.Soil.214_134095 JE.Soil.214_145543 JE.Soil.214_169651 JE.Soil.214_191191 JE.Soil.214_191515 JE.Soil.214_210051 JE.Soil.214_264201 JE.Soil.214_305673 JE.Soil.214_361090 JE.Soil.214_381571 JE.Soil.214_524220 JE.Soil.214_555667 JE.Soil.214_722024 JE.Soil.214_771176 JE.Soil.214_804841 JE.Soil.214_829198 JE.Soil.214_836706 JE.Soil.214_836996 JE.Soil.214_847003 JE.Soil.214_867330 JE.Soil.214_884373 JE.Soil.214_925144 JE.Soil.214_965248 JE.Soil.214_1051719 JE.Soil.214_1055265 JE.Soil.214_1074597 JE.Soil.214_1075142 JE.Soil.214_1108978 JE.Soil.214_1151664 JE.Soil.214_1286515 JE.Soil.214_1304836 JE.Soil.214_1316838 JE.Soil.214_1326569 JE.Soil.214_1326966 JE.Soil.214_1395421 JE.Soil.214_1401431 JE.Soil.214_1423404 JE.Soil.214_1469149 JE.Soil.214_1478731 JE.Soil.214_1493893 JE.Soil.214_1507083 JE.Soil.214_1541711 JE.Soil.214_1573806 JE.Soil.214_1578216 JE.Soil.214_1617167 JE.Soil.214_1624412 JE.Soil.214_1626672 JE.Soil.214_1647985 JE.Soil.214_1661047 JE.Soil.214_1661766 JE.Soil.214_1669878 JE.Soil.214_1676756 JE.Soil.214_1739534 JE.Soil.214_1770176 JE.Soil.214_1773826 JE.Soil.214_1789375 JE.Soil.214_1886449 JE.Soil.214_1964839 JE.Soil.214_1972862 JE.Soil.214_1978205 JE.Soil.214_1980367 JE.Soil.214_1984705 JE.Soil.214_1993891 JE.Soil.214_2019971 JE.Soil.214_2025025 JE.Soil.214_2040468 JE.Soil.214_2051706 JE.Soil.214_2114547 JE.Soil.214_2114981 JE.Soil.214_2121040 JE.Soil.214_2140651 JE.Soil.214_2142502 JE.Soil.214_2332141 JE.Soil.214_2374856 JE.Soil.214_2438982 JE.Soil.214_2578539 JE.Soil.214_2618405 JE.Soil.214_2641025 JE.Soil.214_2657928 JE.Soil.218_2306 JE.Soil.218_11285 JE.Soil.218_74197 JE.Soil.218_149205 JE.Soil.218_153425 JE.Soil.218_161461 JE.Soil.218_182601 JE.Soil.218_197364 JE.Soil.218_208853 JE.Soil.218_209594 JE.Soil.218_227042 JE.Soil.218_246108 JE.Soil.218_275472 JE.Soil.218_286053 JE.Soil.218_311341 JE.Soil.218_324256 JE.Soil.218_416347 JE.Soil.218_417150 JE.Soil.218_423819 JE.Soil.218_467455 JE.Soil.218_488475 JE.Soil.218_562036 JE.Soil.218_630978 JE.Soil.218_722728 JE.Soil.218_755157 JE.Soil.218_782700 JE.Soil.218_801465 JE.Soil.218_808621 JE.Soil.218_815352 JE.Soil.218_825544 JE.Soil.218_846871 JE.Soil.218_901887 JE.Soil.218_916873 JE.Soil.218_955884 JE.Soil.218_994523 JE.Soil.218_1034660 JE.Soil.218_1052406 JE.Soil.218_1060304 JE.Soil.218_1074585 JE.Soil.218_1125553 JE.Soil.218_1144205 JE.Soil.218_1179198 JE.Soil.218_1209818 JE.Soil.218_1236442 JE.Soil.218_1332578 JE.Soil.218_1340149 JE.Soil.218_1367652 JE.Soil.218_1402127 JE.Soil.218_1456146 JE.Soil.218_1487526 JE.Soil.218_1507789 JE.Soil.218_1557977 JE.Soil.218_1567603 JE.Soil.218_1584902 JE.Soil.218_1636251 JE.Soil.222_76853 JE.Soil.222_79988 JE.Soil.222_216227 JE.Soil.222_402137 JE.Soil.222_445979 JE.Soil.222_451444 JE.Soil.222_506282 JE.Soil.222_526063 JE.Soil.222_590231 JE.Soil.222_591577 JE.Soil.222_627982 JE.Soil.222_649698 JE.Soil.222_678209 JE.Soil.222_679473 JE.Soil.222_686741 JE.Soil.222_703006 JE.Soil.222_802545 JE.Soil.222_809388 JE.Soil.222_817145 JE.Soil.222_822276 JE.Soil.222_920714 JE.Soil.222_1000564 JE.Soil.222_1012178 JE.Soil.222_1035950 JE.Soil.222_1036140 JE.Soil.222_1148203 JE.Soil.222_1189701 JE.Soil.222_1228436 JE.Soil.222_1251025 JE.Soil.222_1273828 JE.Soil.222_1316594 JE.Soil.222_1418824 JE.Soil.222_1423008 JE.Soil.222_1494745 JE.Soil.222_1625663 JE.Soil.222_1779855 JE.Soil.222_1817290 JE.Soil.222_1827491 JE.Soil.222_1890297 JE.Soil.222_2034276 JE.Soil.222_2072158 JE.Soil.222_2166073 JE.Soil.222_2166551 JE.Soil.222_2188378 JE.Soil.222_2210771 JE.Soil.222_2298628 JE.Soil.222_2376283 JE.Soil.222_2376630 JE.Soil.222_2399786 JE.Soil.222_2619370 JE.Soil.22_212552 JE.Soil.22_251955 JE.Soil.22_262350 JE.Soil.22_403722 JE.Soil.22_403903 JE.Soil.22_533346 JE.Soil.22_544820 JE.Soil.22_567127 JE.Soil.22_580672 JE.Soil.22_586474 JE.Soil.22_631079 JE.Soil.22_896521 JE.Soil.22_927285 JE.Soil.22_967480 JE.Soil.22_978782 JE.Soil.22_979384 JE.Soil.22_1016185 JE.Soil.22_1016640 JE.Soil.22_1043200 JE.Soil.22_1168350 JE.Soil.22_1183770 JE.Soil.22_1239123 JE.Soil.22_1489099 JE.Soil.22_1490903 JE.Soil.22_1586130 JE.Soil.22_1601276 JE.Soil.22_1602236 JE.Soil.22_1602276 JE.Soil.22_1715232 JE.Soil.22_1829844 JE.Soil.22_1908499 JE.Soil.22_2038994 JE.Soil.234_123589 JE.Soil.234_953329 JE.Soil.234_1009687 JE.Soil.234_1010120 JE.Soil.254_177272 JE.Soil.258_364401 JE.Soil.258_617179 JE.Soil.262_371478 JE.Soil.262_1477055 JE.Soil.26_38564 JE.Soil.26_147865 JE.Soil.26_150666 JE.Soil.26_245897 JE.Soil.26_280359 JE.Soil.26_393503 JE.Soil.26_498742 JE.Soil.26_505250 JE.Soil.26_570763 JE.Soil.26_814866 JE.Soil.26_999650 JE.Soil.26_1072701 JE.Soil.26_1097631 JE.Soil.26_1137069 JE.Soil.26_1137200 JE.Soil.26_1316010 JE.Soil.26_1425132 JE.Soil.26_1430953 JE.Soil.26_1529543 JE.Soil.26_1534547 JE.Soil.26_1603063 JE.Soil.26_1605155 JE.Soil.26_1687284 JE.Soil.26_1907181 JE.Soil.26_1989571 JE.Soil.270_1162501 JE.Soil.290_1849742 JE.Soil.2_129244 JE.Soil.2_328001 JE.Soil.2_383222 JE.Soil.2_433164 JE.Soil.2_438576 JE.Soil.2_523088 JE.Soil.2_662860 JE.Soil.2_664534 JE.Soil.2_861769 JE.Soil.2_926589 JE.Soil.2_982305 JE.Soil.2_991600 JE.Soil.2_1013871 JE.Soil.2_1038010 JE.Soil.2_1053728 JE.Soil.2_1166497 JE.Soil.2_1166535 JE.Soil.2_1176057 JE.Soil.2_1310410 JE.Soil.2_1366317 JE.Soil.2_1457491 JE.Soil.2_1463333 JE.Soil.2_1483076 JE.Soil.2_1622453 JE.Soil.2_1628744 JE.Soil.2_1728240 JE.Soil.2_1738143 JE.Soil.2_1915105 JE.Soil.2_1961363 JE.Soil.2_1961557 JE.Soil.2_1966865 JE.Soil.2_2009765 JE.Soil.2_2037704 JE.Soil.2_2228077 JE.Soil.30_264027 JE.Soil.30_394724 JE.Soil.30_931407 JE.Soil.30_1002045 JE.Soil.30_1292557 JE.Soil.30_1408017 JE.Soil.30_1422820 JE.Soil.30_1537183 JE.Soil.30_2116406 JE.Soil.30_2243744 JE.Soil.30_2282248 JE.Soil.30_2309645 JE.Soil.30_2309680 JE.Soil.30_2309732 JE.Soil.30_2467347 JE.Soil.30_2836643 JE.Soil.314_331078 JE.Soil.314_346457 JE.Soil.314_854550 JE.Soil.314_951017 JE.Soil.314_1257006 JE.Soil.34_292980 JE.Soil.34_457610 JE.Soil.34_583683 JE.Soil.34_694778 JE.Soil.34_846656 JE.Soil.34_1051537 JE.Soil.34_1107231 JE.Soil.34_1366729 JE.Soil.34_1377479 JE.Soil.34_1683724 JE.Soil.34_2000402 JE.Soil.34_2043118 JE.Soil.34_2056488 JE.Soil.34_2056613 JE.Soil.34_2669520 JE.Soil.34_2676969 JE.Soil.34_2911720 JE.Soil.34_3508154 JE.Soil.34_3808924 JE.Soil.34_4006026 JE.Soil.34_4034764 JE.Soil.34_4093496 JE.Soil.38_47606 JE.Soil.38_329108 JE.Soil.38_530653 JE.Soil.38_538107 JE.Soil.38_624169 JE.Soil.38_740002 JE.Soil.38_942005 JE.Soil.38_942073 JE.Soil.38_1050390 JE.Soil.38_1216895 JE.Soil.38_1255848 JE.Soil.38_1404499 JE.Soil.38_1459893 JE.Soil.38_1815889 JE.Soil.38_1913832 JE.Soil.38_1940233 JE.Soil.38_2040606 JE.Soil.38_2104148 JE.Soil.38_2316504 JE.Soil.38_2336395 JE.Soil.38_2417195 JE.Soil.38_2486121 JE.Soil.38_2698484 JE.Soil.38_2801002 JE.Soil.38_2894581 JE.Soil.38_2936920 JE.Soil.42_500299 JE.Soil.42_646522 JE.Soil.42_904417 JE.Soil.42_1044491 JE.Soil.42_1059740 JE.Soil.42_1160705 JE.Soil.42_1160729 JE.Soil.42_1186008 JE.Soil.42_1208932 JE.Soil.42_1458457 JE.Soil.42_1459278 JE.Soil.42_1570563 JE.Soil.42_1787705 JE.Soil.42_2098370 JE.Soil.42_2103349 JE.Soil.42_2141852 JE.Soil.42_2157588 JE.Soil.42_2166430 JE.Soil.42_2172000 JE.Soil.42_2324382 JE.Soil.42_2383647 JE.Soil.42_2415135 JE.Soil.42_2500121 JE.Soil.42_2501939 JE.Soil.42_2622069 JE.Soil.42_2676559 JE.Soil.46_192817 JE.Soil.46_192942 JE.Soil.46_202259 JE.Soil.46_271442 JE.Soil.46_423446 JE.Soil.46_811781 JE.Soil.46_817193 JE.Soil.46_910288 JE.Soil.46_985381 JE.Soil.46_1117671 JE.Soil.46_1140037 JE.Soil.46_1585302 JE.Soil.46_1673323 JE.Soil.46_1720092 JE.Soil.46_1819138 JE.Soil.46_1855409 JE.Soil.46_1913046 JE.Soil.46_2140734 JE.Soil.46_2585840 JE.Soil.46_2644298 JE.Soil.46_3047902 JE.Soil.50_561582 JE.Soil.54_895984 JE.Soil.62_1219153 JE.Soil.62_1355893 JE.Soil.62_1356030 JE.Soil.62_1622916 JE.Soil.66_335999 JE.Soil.66_1183255 JE.Soil.6_24794 JE.Soil.6_162461 JE.Soil.6_246594 JE.Soil.6_252541 JE.Soil.6_289534 JE.Soil.6_339759 JE.Soil.6_378131 JE.Soil.6_396034 JE.Soil.6_396205 JE.Soil.6_432009 JE.Soil.6_435653 JE.Soil.6_489091 JE.Soil.6_529405 JE.Soil.6_661991 JE.Soil.6_665844 JE.Soil.6_755978 JE.Soil.6_758235 JE.Soil.6_778354 JE.Soil.6_791290 JE.Soil.6_840038 JE.Soil.6_918375 JE.Soil.6_970117 JE.Soil.6_1039936 JE.Soil.6_1108370 JE.Soil.6_1112286 JE.Soil.6_1154905 JE.Soil.6_1178264 JE.Soil.6_1206402 JE.Soil.6_1206502 JE.Soil.6_1261218 JE.Soil.6_1332983 JE.Soil.6_1336608 JE.Soil.6_1343404 JE.Soil.6_1405300 JE.Soil.6_1433133 JE.Soil.6_1474123 JE.Soil.6_1476007 JE.Soil.6_1489011 JE.Soil.6_1492959 JE.Soil.6_1644441 JE.Soil.6_1693755 JE.Soil.6_1693777 JE.Soil.6_1693950 JE.Soil.6_1725877 JE.Soil.6_1734578 JE.Soil.6_1741715 JE.Soil.6_1769752 JE.Soil.6_1843396 JE.Soil.6_1876758 JE.Soil.6_1944784 JE.Soil.6_1963921 JE.Soil.6_1971290 JE.Soil.6_1994621 JE.Soil.6_2063216 JE.Soil.6_2189648 JE.Soil.6_2227711 JE.Soil.6_2307773 JE.Soil.6_2341746 JE.Soil.6_2372826 JE.Soil.6_2434828 JE.Soil.6_2441060 JE.Soil.6_2450634 JE.Soil.6_2470255 JE.Soil.6_2499587 JE.Soil.6_2525557 JE.Soil.6_2536693 JE.Soil.6_2545959 JE.Soil.6_2559283 JE.Soil.6_2559438 JE.Soil.6_2650581 JE.Soil.6_2659490 JE.Soil.6_2818498 JE.Soil.6_2833344 JE.Soil.6_2887885 JE.Soil.6_2943399 JE.Soil.6_2972762 JE.Soil.70_23306 JE.Soil.70_640301 JE.Soil.70_1171012 JE.Soil.74_4221 JE.Soil.74_562623 JE.Soil.86_295799 JE.Soil.86_1362160 JE.Lundberg.124_229615 JE.Lundberg.124_269300 JE.Lundberg.136_521829 JE.Lundberg.145_466929 JE.Lundberg.145_487460 JE.Lundberg.157_399820 JE.Lundberg.157_637253 JE.Lundberg.163_411847 JE.Lundberg.169_456948 JE.Lundberg.55_719886 JE.Lundberg.58_1996749 JE.Soil.102_8157 JE.Soil.102_9426 JE.Soil.102_13282 JE.Soil.102_81238 JE.Soil.102_84825 JE.Soil.102_101336 JE.Soil.102_101707 JE.Soil.102_104826 JE.Soil.102_153170 JE.Soil.102_215111 JE.Soil.102_215175 JE.Soil.102_243526 JE.Soil.102_248268 JE.Soil.102_253901 JE.Soil.102_276017 JE.Soil.102_284904 JE.Soil.102_342853 JE.Soil.102_475282 JE.Soil.102_563718 JE.Soil.102_577596 JE.Soil.102_580635 JE.Soil.102_676022 JE.Soil.102_704542 JE.Soil.106_248145 JE.Soil.106_327223 JE.Soil.106_531436 JE.Soil.106_909894 JE.Soil.106_1300541 JE.Soil.106_1495617 JE.Soil.106_1544649 JE.Soil.106_1767963 JE.Soil.106_1948862 JE.Soil.106_2027788 JE.Soil.106_2197158 JE.Soil.106_2803614 JE.Soil.106_2933648 JE.Soil.110_32942 JE.Soil.110_137045 JE.Soil.110_165957 JE.Soil.110_186174 JE.Soil.110_334299 JE.Soil.110_390498 JE.Soil.110_486590 JE.Soil.110_539201 JE.Soil.110_598442 JE.Soil.110_599397 JE.Soil.110_631453 JE.Soil.110_662589 JE.Soil.110_670522 JE.Soil.110_761866 JE.Soil.110_763552 JE.Soil.110_777066 JE.Soil.110_789547 JE.Soil.110_858098 JE.Soil.110_916279 JE.Soil.110_938962 JE.Soil.110_1084904 JE.Soil.110_1192516 JE.Soil.110_1226042 JE.Soil.110_1248346 JE.Soil.110_1309940 JE.Soil.110_1310205 JE.Soil.110_1360317 JE.Soil.118_694 JE.Soil.118_28000 JE.Soil.118_37839 JE.Soil.118_78135 JE.Soil.118_178862 JE.Soil.118_194705 JE.Soil.118_245629 JE.Soil.118_319049 JE.Soil.118_350076 JE.Soil.118_389210 JE.Soil.118_484413 JE.Soil.118_765683 JE.Soil.118_786183 JE.Soil.118_799470 JE.Soil.118_1022786 JE.Soil.118_1071693 JE.Soil.118_1073933 JE.Soil.118_1076620 JE.Soil.118_1105481 JE.Soil.122_47737 JE.Soil.122_50315 JE.Soil.122_145978 JE.Soil.122_161622 JE.Soil.122_161673 JE.Soil.122_193099 JE.Soil.122_236163 JE.Soil.122_236212 JE.Soil.122_256774 JE.Soil.122_333561 JE.Soil.122_347712 JE.Soil.122_364497 JE.Soil.122_393778 JE.Soil.122_396631 JE.Soil.122_558336 JE.Soil.122_563626 JE.Soil.122_572357 JE.Soil.122_590686 JE.Soil.122_635328 JE.Soil.122_660994 JE.Soil.122_680170 JE.Soil.122_725139 JE.Soil.126_100497 JE.Soil.126_102409 JE.Soil.126_140815 JE.Soil.126_176318 JE.Soil.126_246795 JE.Soil.126_370460 JE.Soil.126_482821 JE.Soil.126_510526 JE.Soil.126_622032 JE.Soil.126_622044 JE.Soil.126_934108 JE.Soil.126_1022608 JE.Soil.126_1049439 JE.Soil.126_1369612 JE.Soil.126_1382031 JE.Soil.126_1451625 JE.Soil.126_1456881 JE.Soil.126_1482152 JE.Soil.130_35873 JE.Soil.130_76812 JE.Soil.130_141850 JE.Soil.130_191095 JE.Soil.130_236273 JE.Soil.130_345767 JE.Soil.130_353510 JE.Soil.130_382098 JE.Soil.130_444511 JE.Soil.130_478965 JE.Soil.130_481446 JE.Soil.130_535204 JE.Soil.130_663976 JE.Soil.130_692843 JE.Soil.130_758348 JE.Soil.130_863619 JE.Soil.130_866037 JE.Soil.134_280099 JE.Soil.134_400114 JE.Soil.134_548439 JE.Soil.134_605069 JE.Soil.134_757129 JE.Soil.134_873192 JE.Soil.134_918503 JE.Soil.134_918614 JE.Soil.134_918646 JE.Soil.134_1060684 JE.Soil.134_1060698 JE.Soil.134_1123702 JE.Soil.134_1262462 JE.Soil.134_1264960 JE.Soil.134_1265073 JE.Soil.134_1322971 JE.Soil.134_1474007 JE.Soil.134_1540815 JE.Soil.134_1625330 JE.Soil.134_1774006 JE.Soil.134_1877002 JE.Soil.134_1877036 JE.Soil.134_1895134 JE.Soil.134_1895148 JE.Soil.134_2280829 JE.Soil.134_2309660 JE.Soil.134_2390578 JE.Soil.134_2560141 JE.Soil.134_2862542 JE.Soil.138_95160 JE.Soil.138_153573 JE.Soil.138_153710 JE.Soil.138_270985 JE.Soil.138_285185 JE.Soil.138_384860 JE.Soil.138_426463 JE.Soil.138_446870 JE.Soil.138_469852 JE.Soil.138_475624 JE.Soil.138_625658 JE.Soil.138_703810 JE.Soil.138_745802 JE.Soil.138_755965 JE.Soil.138_760663 JE.Soil.138_831109 JE.Soil.138_1041704 JE.Soil.138_1313472 JE.Soil.138_1355990 JE.Soil.138_1362447 JE.Soil.142_177224 JE.Soil.142_265104 JE.Soil.142_447196 JE.Soil.142_584225 JE.Soil.142_992623 JE.Soil.142_1037197 JE.Soil.142_1141236 JE.Soil.142_1267421 JE.Soil.142_1570027 JE.Soil.142_1654170 JE.Soil.142_1971786 JE.Soil.142_2198992 JE.Soil.142_2344048 JE.Soil.142_2426509 JE.Soil.142_2565715 JE.Soil.142_2625948 JE.Soil.142_2626025 JE.Soil.142_2782078 JE.Soil.142_2790785 JE.Soil.142_2924712 JE.Soil.234_1671864 JE.Soil.234_2308553 JE.Soil.250_166306 JE.Soil.258_1322076 JE.Soil.262_852133 JE.Soil.266_113052 JE.Soil.270_935775 JE.Soil.274_58294 JE.Soil.274_267154 JE.Soil.274_907711 JE.Soil.274_1981042 JE.Soil.274_1981676 JE.Soil.274_2168064 JE.Soil.274_2168811 JE.Soil.274_2211064 JE.Soil.274_2390271 JE.Soil.274_2503134 JE.Soil.278_229211 JE.Soil.278_391741 JE.Soil.278_688892 JE.Soil.278_841102 JE.Soil.278_1376582 JE.Soil.278_1717965 JE.Soil.278_2098477 JE.Soil.278_2098803 JE.Soil.278_2382382 JE.Soil.278_2476338 JE.Soil.282_93504 JE.Soil.282_234428 JE.Soil.282_237696 JE.Soil.282_542198 JE.Soil.282_768938 JE.Soil.282_769692 JE.Soil.282_769912 JE.Soil.282_881106 JE.Soil.282_942397 JE.Soil.282_1011482 JE.Soil.282_1982561 JE.Soil.282_2038298 JE.Soil.286_89029 JE.Soil.286_177131 JE.Soil.286_337746 JE.Soil.286_417581 JE.Soil.286_428692 JE.Soil.286_861885 JE.Soil.286_978565 JE.Soil.286_1110413 JE.Soil.286_1113568 JE.Soil.286_1491363 JE.Soil.286_1631909 JE.Soil.286_2129648 JE.Soil.290_365548 JE.Soil.290_579457 JE.Soil.290_717502 JE.Soil.290_1003575 JE.Soil.290_1221330 JE.Soil.290_1279971 JE.Soil.290_1289954 JE.Soil.290_1530037 JE.Soil.290_1709778 JE.Soil.290_1873924 JE.Soil.290_2202912 JE.Soil.290_2600812 JE.Soil.290_2635321 JE.Soil.294_14450 JE.Soil.294_65018 JE.Soil.294_73809 JE.Soil.294_103843 JE.Soil.294_141989 JE.Soil.294_155870 JE.Soil.294_160810 JE.Soil.294_337905 JE.Soil.294_353739 JE.Soil.294_388359 JE.Soil.294_399651 JE.Soil.294_442835 JE.Soil.294_508040 JE.Soil.294_547999 JE.Soil.294_568307 JE.Soil.298_145920 JE.Soil.298_201116 JE.Soil.298_283657 JE.Soil.298_324453 JE.Soil.298_389560 JE.Soil.298_389955 JE.Soil.298_429092 JE.Soil.298_448859 JE.Soil.298_472233 JE.Soil.298_472947 JE.Soil.298_836328 JE.Soil.298_852907 JE.Soil.302_85409 JE.Soil.302_87722 JE.Soil.302_89375 JE.Soil.302_107058 JE.Soil.302_120515 JE.Soil.302_120804 JE.Soil.302_152757 JE.Soil.302_162453 JE.Soil.302_213207 JE.Soil.302_258993 JE.Soil.302_277620 JE.Soil.302_348623 JE.Soil.302_368443 JE.Soil.302_390668 JE.Soil.302_422611 JE.Soil.302_449876 JE.Soil.302_454880 JE.Soil.302_467423 JE.Soil.302_467808 JE.Soil.302_628185 JE.Soil.302_632617 JE.Soil.310_273668 JE.Soil.310_361045 JE.Soil.310_473697 JE.Soil.310_700914 JE.Soil.310_828880 JE.Soil.314_23860 JE.Soil.314_90512 JE.Soil.314_161372 JE.Soil.314_307414 JE.Soil.314_614143 JE.Soil.314_1278194 JE.Soil.318_181505 JE.Soil.318_200671 JE.Soil.318_366069 JE.Soil.318_593115 JE.Soil.318_1000792 JE.Soil.318_1001441 JE.Soil.318_1495480 JE.Soil.318_1587655 JE.Soil.318_1617203 JE.Soil.34_3855123 JE.Soil.50_806857 JE.Soil.54_107454 JE.Soil.54_231891 JE.Soil.54_721847 JE.Soil.54_849224 JE.Soil.54_1022176 JE.Soil.54_1058627 JE.Soil.58_1467956 JE.Soil.62_717714 JE.Soil.62_827480 JE.Soil.62_1331426 JE.Soil.62_2130352 JE.Soil.66_48920 JE.Soil.66_200838 JE.Soil.66_305722 JE.Soil.66_1014136 JE.Soil.66_1654499 JE.Soil.66_1695750 JE.Soil.70_23366 JE.Soil.70_783473 JE.Soil.70_1708369 JE.Soil.74_145527 JE.Soil.74_235409 JE.Soil.74_728448 JE.Soil.74_801491 JE.Soil.78_31869 JE.Soil.78_144351 JE.Soil.78_363437 JE.Soil.78_505920 JE.Soil.78_625547 JE.Soil.78_1201951 JE.Soil.82_69304 JE.Soil.82_271500 JE.Soil.82_480854 JE.Soil.82_1269308 JE.Soil.86_30612 JE.Soil.86_174966 JE.Soil.86_309768 JE.Soil.86_680452 JE.Soil.86_804112 JE.Soil.86_967458 JE.Soil.86_1608921 JE.Soil.86_1824744 JE.Soil.86_2133846 JE.Soil.86_2254300 JE.Soil.86_2288263 JE.Soil.86_2532365 JE.Soil.86_2613458 JE.Soil.86_2624776 JE.Soil.98_3723 JE.Soil.98_18015 JE.Soil.98_21822 JE.Soil.98_137832 JE.Soil.98_261279 JE.Soil.98_342286 JE.Soil.98_421832 JE.Soil.98_499665 JE.Soil.98_557188 JE.Soil.98_624078 JE.Soil.98_873980 JE.Soil.98_904793 JE.Lundberg.76_110780 JE.Soil.142_3016117 JE.Soil.14_616691 JE.Soil.14_697099 JE.Soil.14_1316768 JE.Soil.14_1345324 JE.Soil.14_1374959 JE.Soil.14_1414996 JE.Soil.14_2119595 JE.Soil.14_2227187 JE.Soil.14_2266892 JE.Soil.14_2710100 JE.Soil.178_369787 JE.Soil.178_370880 JE.Soil.178_376946 JE.Soil.178_595648 JE.Soil.178_596358 JE.Soil.178_782027 JE.Soil.182_76937 JE.Soil.182_155892 JE.Soil.182_474734 JE.Soil.182_709673 JE.Soil.182_761169 JE.Soil.182_771195 JE.Soil.182_786317 JE.Soil.182_1164960 JE.Soil.182_1366003 JE.Soil.182_1385512 JE.Soil.182_1629665 JE.Soil.182_1651814 JE.Soil.182_1715953 JE.Soil.182_1716636 JE.Soil.182_1718349 JE.Soil.182_1791357 JE.Soil.182_1797629 JE.Soil.182_2025851 JE.Soil.182_2048695 JE.Soil.186_337268 JE.Soil.186_354904 JE.Soil.186_438471 JE.Soil.186_677373 JE.Soil.186_738819 JE.Soil.186_825745 JE.Soil.186_1075083 JE.Soil.186_1076241 JE.Soil.186_1197557 JE.Soil.186_1686139 JE.Soil.18_407970 JE.Soil.18_443532 JE.Soil.18_443641 JE.Soil.18_481296 JE.Soil.18_522070 JE.Soil.18_892273 JE.Soil.18_1212015 JE.Soil.18_1889410 JE.Soil.18_1986391 JE.Soil.18_2232564 JE.Soil.18_2505204 JE.Soil.18_2580495 JE.Soil.18_2846664 JE.Soil.190_302325 JE.Soil.190_689563 JE.Soil.190_746220 JE.Soil.190_879228 JE.Soil.190_1065853 JE.Soil.190_1139941 JE.Soil.190_1197199 JE.Soil.190_2221642 JE.Soil.190_2309223 JE.Soil.190_2337628 JE.Soil.190_2338331 JE.Soil.190_2360977 JE.Soil.190_2586438 JE.Soil.190_2618818 JE.Soil.190_2794174 JE.Soil.190_2976278 JE.Soil.190_3377871 JE.Soil.194_2014 JE.Soil.194_450757 JE.Soil.194_1579263 JE.Soil.194_2228266 JE.Soil.194_3060877 JE.Soil.194_3556270 JE.Soil.194_3801314 JE.Soil.194_3914298 JE.Soil.194_3914905 JE.Soil.194_3951707 JE.Soil.194_3981811 JE.Soil.194_3998422 JE.Soil.194_4120374 JE.Soil.194_4790042 JE.Soil.198_106755 JE.Soil.198_202116 JE.Soil.198_550640 JE.Soil.198_714777 JE.Soil.198_718145 JE.Soil.198_718535 JE.Soil.198_721995 JE.Soil.198_735337 JE.Soil.198_1053622 JE.Soil.198_1073257 JE.Soil.198_1092214 JE.Soil.198_1120785 JE.Soil.198_1379821 JE.Soil.198_1380695 JE.Soil.198_1388169 JE.Soil.198_1621076 JE.Soil.198_1631556 JE.Soil.202_2666 JE.Soil.202_100828 JE.Soil.202_175036 JE.Soil.202_224251 JE.Soil.202_552306 JE.Soil.202_666287 JE.Soil.202_1026584 JE.Soil.206_17720 JE.Soil.206_18210 JE.Soil.206_101075 JE.Soil.206_131718 JE.Soil.206_210563 JE.Soil.206_234384 JE.Soil.206_249554 JE.Soil.206_328580 JE.Soil.206_376008 JE.Soil.206_403171 JE.Soil.206_787240 JE.Soil.206_948362 JE.Soil.206_994377 JE.Soil.206_1079684 JE.Soil.206_1120722 JE.Soil.206_1139344 JE.Soil.206_1260587 JE.Soil.206_1286609 JE.Soil.206_1306123 JE.Soil.206_1427364 JE.Soil.206_1427386 JE.Soil.206_1449639 JE.Soil.206_1690371 JE.Soil.206_1842303 JE.Soil.206_1842771 JE.Soil.206_1843344 JE.Soil.210_9012 JE.Soil.210_119011 JE.Soil.210_140704 JE.Soil.210_140886 JE.Soil.210_396182 JE.Soil.210_485396 JE.Soil.210_592291 JE.Soil.210_664849 JE.Soil.210_690159 JE.Soil.214_216579 JE.Soil.214_587987 JE.Soil.214_628520 JE.Soil.214_628841 JE.Soil.214_769649 JE.Soil.214_895937 JE.Soil.214_1363490 JE.Soil.214_1509961 JE.Soil.214_1647888 JE.Soil.214_1774691 JE.Soil.214_2051301 JE.Soil.214_2110805 JE.Soil.214_2499620 JE.Soil.214_2604439 JE.Soil.214_2665510 JE.Soil.218_154078 JE.Soil.218_233554 JE.Soil.218_333083 JE.Soil.218_364043 JE.Soil.218_380146 JE.Soil.218_413249 JE.Soil.218_491257 JE.Soil.218_705598 JE.Soil.218_706130 JE.Soil.218_725372 JE.Soil.218_1058197 JE.Soil.218_1114475 JE.Soil.218_1329346 JE.Soil.218_1413367 JE.Soil.218_1422021 JE.Soil.222_63376 JE.Soil.222_363833 JE.Soil.222_376704 JE.Soil.222_397273 JE.Soil.222_604376 JE.Soil.222_606735 JE.Soil.222_802510 JE.Soil.222_824589 JE.Soil.222_1036495 JE.Soil.222_1111866 JE.Soil.222_1305491 JE.Soil.222_1497999 JE.Soil.222_1560090 JE.Soil.222_1918616 JE.Soil.222_2141889 JE.Soil.222_2218604 JE.Soil.222_2223001 JE.Soil.222_2232673 JE.Soil.222_2337422 JE.Soil.222_2429398 JE.Soil.222_2429568 JE.Soil.222_2537371 JE.Soil.222_2676095 JE.Soil.22_375577 JE.Soil.22_375642 JE.Soil.22_438886 JE.Soil.22_670140 JE.Soil.22_797428 JE.Soil.22_1047789 JE.Soil.22_1083357 JE.Soil.22_1325758 JE.Soil.22_1459281 JE.Soil.22_1731680 JE.Soil.22_1736663 JE.Soil.22_1909662 JE.Soil.22_1986246 JE.Soil.22_2059676 JE.Soil.26_272652 JE.Soil.26_1000603 JE.Soil.26_1076089 JE.Soil.26_1249523 JE.Soil.26_1717831 JE.Soil.26_1890291 JE.Soil.26_1942242 JE.Soil.26_1942419 JE.Soil.2_116893 JE.Soil.2_128919 JE.Soil.2_475023 JE.Soil.2_493050 JE.Soil.2_493213 JE.Soil.2_1502876 JE.Soil.2_1801509 JE.Soil.2_1801570 JE.Soil.2_2126453 JE.Soil.2_2209890 JE.Soil.30_10390 JE.Soil.30_148634 JE.Soil.30_264135 JE.Soil.30_737177 JE.Soil.30_782668 JE.Soil.30_1066391 JE.Soil.30_1123949 JE.Soil.30_1216433 JE.Soil.30_1550343 JE.Soil.30_2042635 JE.Soil.30_2470541 JE.Soil.30_2481177 JE.Soil.30_2599676 JE.Soil.30_2714732 JE.Soil.30_2969463 JE.Soil.314_421379 JE.Soil.314_698840 JE.Soil.314_1042465 JE.Soil.318_386560 JE.Soil.34_1024038 JE.Soil.34_1485879 JE.Soil.34_2302846 JE.Soil.34_3337992 JE.Soil.38_268614 JE.Soil.38_298448 JE.Soil.38_315510 JE.Soil.38_621514 JE.Soil.38_1051919 JE.Soil.38_1644062 JE.Soil.38_1950696 JE.Soil.38_2365168 JE.Soil.38_2371006 JE.Soil.38_2478820 JE.Soil.38_2629208 JE.Soil.38_2774275 JE.Soil.42_60683 JE.Soil.42_669063 JE.Soil.42_904115 JE.Soil.42_1284601 JE.Soil.42_1424945 JE.Soil.42_1582857 JE.Soil.42_1770998 JE.Soil.42_1871606 JE.Soil.46_1054364 JE.Soil.46_1297723 JE.Soil.46_1549437 JE.Soil.46_1554854 JE.Soil.46_1573543 JE.Soil.46_1859937 JE.Soil.46_2318727 JE.Soil.46_2856876 JE.Soil.6_184038 JE.Soil.6_301680 JE.Soil.6_653563 JE.Soil.6_1427439 JE.Soil.6_1993404 JE.Soil.6_2164345 JE.Soil.6_2243273 JE.Soil.6_2762662 JE.Soil.6_2869160 JE.Lundberg.52_1704793 JE.Lundberg.64_205405 JE.Lundberg.64_315158 JE.Lundberg.64_476877 JE.Lundberg.64_2020299 JE.Soil.102_3143 JE.Soil.102_69737 JE.Soil.102_151949 JE.Soil.102_195415 JE.Soil.102_213839 JE.Soil.102_282904 JE.Soil.102_305835 JE.Soil.102_469819 JE.Soil.102_508997 JE.Soil.102_583493 JE.Soil.102_587108 JE.Soil.102_597364 JE.Soil.102_636426 JE.Soil.106_145048 JE.Soil.106_257046 JE.Soil.106_650378 JE.Soil.106_674549 JE.Soil.106_682121 JE.Soil.106_1178646 JE.Soil.106_1302811 JE.Soil.106_1351002 JE.Soil.106_1370399 JE.Soil.106_1370478 JE.Soil.106_1771660 JE.Soil.106_1776339 JE.Soil.106_1952783 JE.Soil.106_2058415 JE.Soil.106_2111562 JE.Soil.106_2111714 JE.Soil.106_2164971 JE.Soil.106_2228253 JE.Soil.106_2230935 JE.Soil.106_2239656 JE.Soil.106_2553301 JE.Soil.106_2649546 JE.Soil.106_2944135 JE.Soil.106_3136315 JE.Soil.106_3217498 JE.Soil.110_147150 JE.Soil.110_158042 JE.Soil.110_159958 JE.Soil.110_162280 JE.Soil.110_331726 JE.Soil.110_418055 JE.Soil.110_516739 JE.Soil.110_549109 JE.Soil.110_630517 JE.Soil.110_712205 JE.Soil.110_718820 JE.Soil.110_786494 JE.Soil.110_817379 JE.Soil.110_854068 JE.Soil.110_883096 JE.Soil.110_990418 JE.Soil.110_1007808 JE.Soil.110_1033558 JE.Soil.110_1056041 JE.Soil.110_1089927 JE.Soil.110_1213710 JE.Soil.110_1317376 JE.Soil.118_22472 JE.Soil.118_140283 JE.Soil.118_140470 JE.Soil.118_179112 JE.Soil.118_200282 JE.Soil.118_224799 JE.Soil.118_251054 JE.Soil.118_304209 JE.Soil.118_361600 JE.Soil.118_449312 JE.Soil.118_479058 JE.Soil.118_524863 JE.Soil.118_549689 JE.Soil.118_578693 JE.Soil.118_619184 JE.Soil.118_669856 JE.Soil.118_754199 JE.Soil.118_803612 JE.Soil.118_887512 JE.Soil.118_945170 JE.Soil.118_1067082 JE.Soil.118_1105004 JE.Soil.118_1173905 JE.Soil.118_1185389 JE.Soil.118_1201778 JE.Soil.118_1206719 JE.Soil.122_45368 JE.Soil.122_173084 JE.Soil.122_258494 JE.Soil.122_381783 JE.Soil.122_411995 JE.Soil.122_412314 JE.Soil.122_412489 JE.Soil.122_561936 JE.Soil.122_576304 JE.Soil.122_699654 JE.Soil.122_724365 JE.Soil.126_36479 JE.Soil.126_273465 JE.Soil.126_626901 JE.Soil.126_647673 JE.Soil.126_1292860 JE.Soil.126_1340723 JE.Soil.126_1501842 JE.Soil.130_152002 JE.Soil.130_236029 JE.Soil.130_315525 JE.Soil.130_401290 JE.Soil.130_485588 JE.Soil.134_1030629 JE.Soil.134_1267331 JE.Soil.134_2186504 JE.Soil.134_2192576 JE.Soil.134_2653853 JE.Soil.134_2734258 JE.Soil.134_2829667 JE.Soil.138_365735 JE.Soil.138_381070 JE.Soil.138_541152 JE.Soil.138_758413 JE.Soil.138_800309 JE.Soil.138_835024 JE.Soil.138_1070896 JE.Soil.138_1147379 JE.Soil.138_1404814 JE.Soil.142_646654 JE.Soil.142_714748 JE.Soil.142_1033808 JE.Soil.142_1133684 JE.Soil.142_1352110 JE.Soil.142_1662076 JE.Soil.142_1948438 JE.Soil.142_2227093 JE.Soil.142_2791692 JE.Soil.142_2894557 JE.Soil.142_2920492 JE.Soil.142_2920653 JE.Soil.142_3018345 JE.Soil.190_1896708 JE.Soil.274_184784 JE.Soil.274_989957 JE.Soil.274_1223209 JE.Soil.274_1382581 JE.Soil.278_193788 JE.Soil.278_646782 JE.Soil.278_656384 JE.Soil.278_890666 JE.Soil.278_1484833 JE.Soil.278_1815594 JE.Soil.278_1816411 JE.Soil.278_2053145 JE.Soil.278_2486806 JE.Soil.282_526705 JE.Soil.282_678335 JE.Soil.282_822258 JE.Soil.282_929652 JE.Soil.282_1183760 JE.Soil.282_1403927 JE.Soil.282_1512001 JE.Soil.282_1837800 JE.Soil.282_2004057 JE.Soil.282_2081756 JE.Soil.286_146339 JE.Soil.286_478956 JE.Soil.286_1026754 JE.Soil.286_1372041 JE.Soil.286_1372773 JE.Soil.286_1991875 JE.Soil.286_2063739 JE.Soil.290_31419 JE.Soil.290_281938 JE.Soil.290_489420 JE.Soil.290_938030 JE.Soil.290_1154735 JE.Soil.290_1657995 JE.Soil.290_1665454 JE.Soil.290_1930283 JE.Soil.290_1967453 JE.Soil.290_2032108 JE.Soil.290_2181429 JE.Soil.290_2215307 JE.Soil.290_2296072 JE.Soil.290_2372755 JE.Soil.294_25160 JE.Soil.294_26402 JE.Soil.294_147352 JE.Soil.294_149366 JE.Soil.294_175557 JE.Soil.294_190467 JE.Soil.294_327336 JE.Soil.294_371664 JE.Soil.294_371992 JE.Soil.294_372100 JE.Soil.294_427866 JE.Soil.294_433926 JE.Soil.294_478324 JE.Soil.294_485100 JE.Soil.294_503656 JE.Soil.294_509213 JE.Soil.294_586572 JE.Soil.298_30107 JE.Soil.298_208797 JE.Soil.298_450852 JE.Soil.298_525648 JE.Soil.298_569202 JE.Soil.298_678499 JE.Soil.298_758170 JE.Soil.298_761165 JE.Soil.298_875323 JE.Soil.302_115902 JE.Soil.302_183524 JE.Soil.302_192310 JE.Soil.302_324708 JE.Soil.302_406291 JE.Soil.302_467750 JE.Soil.302_600314 JE.Soil.302_682175 JE.Soil.310_45330 JE.Soil.310_1143539 JE.Soil.310_1502979 JE.Soil.310_1509907 JE.Soil.310_1510235 JE.Soil.310_1510337 JE.Soil.310_1962415 JE.Soil.314_144889 JE.Soil.314_564799 JE.Soil.314_981871 JE.Soil.314_1014905 JE.Soil.314_1238468 JE.Soil.314_1245604 JE.Soil.314_1325651 JE.Soil.314_1440546 JE.Soil.318_112972 JE.Soil.318_342375 JE.Soil.318_370050 JE.Soil.318_510982 JE.Soil.318_514090 JE.Soil.318_561207 JE.Soil.318_651832 JE.Soil.318_673599 JE.Soil.318_1248472 JE.Soil.318_1496461 JE.Soil.42_1327298 JE.Soil.54_869247 JE.Soil.58_678054 JE.Soil.78_760194 JE.Soil.78_797769 JE.Soil.78_1009098 JE.Soil.78_1009354 JE.Soil.86_1370670 JE.Soil.86_1486578 JE.Soil.98_7410 JE.Soil.98_291280 JE.Soil.98_319631 JE.Soil.98_407175 JE.Soil.98_514250 JE.Soil.98_931664 JE.Soil.98_989638 JE.Soil.102_21820 JE.Soil.102_81730 JE.Soil.102_112722 JE.Soil.102_165855 JE.Soil.102_181732 JE.Soil.102_238510 JE.Soil.102_238565 JE.Soil.102_251048 JE.Soil.102_277685 JE.Soil.102_306017 JE.Soil.102_338260 JE.Soil.102_371079 JE.Soil.102_375230 JE.Soil.102_385816 JE.Soil.102_388352 JE.Soil.102_396405 JE.Soil.102_396546 JE.Soil.102_400780 JE.Soil.102_445762 JE.Soil.102_471362 JE.Soil.102_482702 JE.Soil.102_486956 JE.Soil.102_487099 JE.Soil.102_563714 JE.Soil.102_618605 JE.Soil.102_649477 JE.Soil.106_261503 JE.Soil.106_501053 JE.Soil.106_598760 JE.Soil.106_736955 JE.Soil.106_940145 JE.Soil.106_1046063 JE.Soil.106_1197656 JE.Soil.106_1283203 JE.Soil.106_1549858 JE.Soil.106_1754314 JE.Soil.106_2498461 JE.Soil.106_2526586 JE.Soil.106_2597087 JE.Soil.106_3214398 JE.Soil.110_106342 JE.Soil.110_146840 JE.Soil.110_204866 JE.Soil.110_251940 JE.Soil.110_366049 JE.Soil.110_559105 JE.Soil.110_592318 JE.Soil.110_749787 JE.Soil.110_981112 JE.Soil.110_1011378 JE.Soil.110_1099335 JE.Soil.110_1159474 JE.Soil.110_1159586 JE.Soil.110_1208721 JE.Soil.110_1253677 JE.Soil.110_1375519 JE.Soil.110_1380966 JE.Soil.110_1384634 JE.Soil.118_49349 JE.Soil.118_88667 JE.Soil.118_118055 JE.Soil.118_160000 JE.Soil.118_658819 JE.Soil.118_780460 JE.Soil.118_983998 JE.Soil.118_1059465 JE.Soil.118_1186401 JE.Soil.122_211976 JE.Soil.122_212207 JE.Soil.122_291610 JE.Soil.122_292485 JE.Soil.122_313848 JE.Soil.122_322228 JE.Soil.122_375167 JE.Soil.122_424299 JE.Soil.122_453610 JE.Soil.122_564305 JE.Soil.122_564449 JE.Soil.122_588315 JE.Soil.122_772198 JE.Soil.122_795616 JE.Soil.122_800941 JE.Soil.126_238105 JE.Soil.126_357938 JE.Soil.126_464959 JE.Soil.126_492786 JE.Soil.126_633386 JE.Soil.126_672872 JE.Soil.126_755977 JE.Soil.126_862653 JE.Soil.126_965921 JE.Soil.126_970146 JE.Soil.126_1131173 JE.Soil.126_1131327 JE.Soil.126_1282847 JE.Soil.126_1388865 JE.Soil.130_152920 JE.Soil.130_314668 JE.Soil.130_421617 JE.Soil.130_541118 JE.Soil.130_562272 JE.Soil.130_623207 JE.Soil.134_125669 JE.Soil.134_242883 JE.Soil.134_357862 JE.Soil.134_401034 JE.Soil.134_571751 JE.Soil.134_601481 JE.Soil.134_1225976 JE.Soil.134_1463005 JE.Soil.134_1463168 JE.Soil.134_2394246 JE.Soil.134_2417766 JE.Soil.134_2654730 JE.Soil.138_36430 JE.Soil.138_121959 JE.Soil.138_209628 JE.Soil.138_217324 JE.Soil.138_217334 JE.Soil.138_333750 JE.Soil.138_340448 JE.Soil.138_524310 JE.Soil.138_963035 JE.Soil.138_973464 JE.Soil.138_987272 JE.Soil.138_1364867 JE.Soil.142_35924 JE.Soil.142_253994 JE.Soil.142_468062 JE.Soil.142_580396 JE.Soil.142_784386 JE.Soil.142_839666 JE.Soil.142_845538 JE.Soil.142_1074987 JE.Soil.142_1158288 JE.Soil.142_1237082 JE.Soil.142_1259899 JE.Soil.142_1892239 JE.Soil.142_2218934 JE.Soil.142_2692445 JE.Soil.142_2697239 JE.Soil.142_2725640 JE.Soil.142_2750615 JE.Soil.142_2750816 JE.Soil.142_2752117 JE.Soil.142_2864766 JE.Soil.142_2999435 JE.Soil.274_1027919 JE.Soil.274_1137325 JE.Soil.274_2165593 JE.Soil.274_2288654 JE.Soil.278_25594 JE.Soil.278_610118 JE.Soil.278_1274059 JE.Soil.278_1413446 JE.Soil.278_2362438 JE.Soil.282_112832 JE.Soil.282_113302 JE.Soil.282_113377 JE.Soil.282_919049 JE.Soil.282_1136633 JE.Soil.282_2216282 JE.Soil.286_45778 JE.Soil.286_393753 JE.Soil.286_849704 JE.Soil.286_925356 JE.Soil.286_925565 JE.Soil.286_1178196 JE.Soil.286_1450945 JE.Soil.286_1548261 JE.Soil.286_1646967 JE.Soil.286_1660528 JE.Soil.286_1843103 JE.Soil.286_1843135 JE.Soil.286_1861643 JE.Soil.286_1958662 JE.Soil.286_1975522 JE.Soil.290_59457 JE.Soil.290_347864 JE.Soil.290_529019 JE.Soil.290_623585 JE.Soil.290_717823 JE.Soil.290_722949 JE.Soil.290_1033070 JE.Soil.290_1937029 JE.Soil.290_1937067 JE.Soil.290_1953396 JE.Soil.290_2607496 JE.Soil.290_2645605 JE.Soil.290_2717242 JE.Soil.294_3244 JE.Soil.294_103973 JE.Soil.294_222025 JE.Soil.294_280905 JE.Soil.294_400730 JE.Soil.294_588505 JE.Soil.298_367090 JE.Soil.298_514858 JE.Soil.298_702393 JE.Soil.298_732626 JE.Soil.298_836615 JE.Soil.302_219256 JE.Soil.302_234921 JE.Soil.302_419037 JE.Soil.302_428328 JE.Soil.302_473086 JE.Soil.302_503191 JE.Soil.302_616142 JE.Soil.302_616827 JE.Soil.310_104235 JE.Soil.314_272737 JE.Soil.314_305688 JE.Soil.314_306372 JE.Soil.314_727953 JE.Soil.318_343561 JE.Soil.318_642310 JE.Soil.318_902633 JE.Soil.318_974614 JE.Soil.318_1623537 JE.Soil.318_1624293 JE.Soil.318_1640470 JE.Soil.98_189620 JE.Soil.98_231636 JE.Soil.98_358881 JE.Soil.98_363402 JE.Soil.98_379101 JE.Soil.98_427413 JE.Soil.98_427770 JE.Soil.98_756687 JE.Soil.98_790074 JE.Soil.98_880663 JE.Soil.98_916240 JE.Soil.98_917138 JE.Soil.234_734767 JE.Soil.234_1304545 JE.Soil.234_1515032 JE.Soil.234_1591623 JE.Soil.234_1639148 JE.Soil.234_1922181 JE.Soil.234_2488936 JE.Soil.250_966130 JE.Soil.254_310799 JE.Soil.254_381567 JE.Soil.254_526623 JE.Soil.254_1052553 JE.Soil.258_399111 JE.Soil.258_493084 JE.Soil.258_1511763 JE.Soil.258_1512186 JE.Soil.258_1669769 JE.Soil.258_1686755 JE.Soil.262_186108 JE.Soil.262_209783 JE.Soil.262_408024 JE.Soil.262_828980 JE.Soil.262_950950 JE.Soil.262_1043383 JE.Soil.262_1196596 JE.Soil.262_1350207 JE.Soil.266_138240 JE.Soil.266_138379 JE.Soil.266_336351 JE.Soil.266_337580 JE.Soil.266_337933 JE.Soil.266_477073 JE.Soil.266_483291 JE.Soil.266_519442 JE.Soil.266_557165 JE.Soil.266_988325 JE.Soil.266_1084771 JE.Soil.266_1130936 JE.Soil.266_1350575 JE.Soil.266_1473808 JE.Soil.266_1547286 JE.Soil.266_2055607 JE.Soil.270_430761 JE.Soil.270_689274 JE.Soil.270_940456 JE.Soil.270_978020 JE.Soil.270_1273212 JE.Soil.270_1441689 JE.Soil.270_1474505 JE.Soil.270_1766592 JE.Soil.50_128858 JE.Soil.50_469345 JE.Soil.50_530944 JE.Soil.50_623204 JE.Soil.50_687418 JE.Soil.54_153003 JE.Soil.54_304550 JE.Soil.54_367127 JE.Soil.54_385921 JE.Soil.54_447738 JE.Soil.54_449667 JE.Soil.54_802924 JE.Soil.54_888912 JE.Soil.54_970803 JE.Soil.54_1122076 JE.Soil.58_614324 JE.Soil.58_769111 JE.Soil.58_985868 JE.Soil.58_1077428 JE.Soil.58_1125083 JE.Soil.62_18851 JE.Soil.62_99718 JE.Soil.62_155233 JE.Soil.62_371168 JE.Soil.62_407125 JE.Soil.62_481246 JE.Soil.62_484796 JE.Soil.62_749876 JE.Soil.62_806527 JE.Soil.62_852113 JE.Soil.62_894942 JE.Soil.62_1350407 JE.Soil.62_1440544 JE.Soil.62_1521626 JE.Soil.62_1551933 JE.Soil.62_1578318 JE.Soil.62_1670686 JE.Soil.62_2156095 JE.Soil.62_2201162 JE.Soil.62_2483991 JE.Soil.62_2562909 JE.Soil.66_635160 JE.Soil.66_793941 JE.Soil.66_909476 JE.Soil.66_1327572 JE.Soil.66_1499066 JE.Soil.70_2938 JE.Soil.70_23724 JE.Soil.70_179802 JE.Soil.70_612588 JE.Soil.70_1205089 JE.Soil.70_1210286 JE.Soil.70_1902373 JE.Soil.74_77656 JE.Soil.74_269284 JE.Soil.74_368409 JE.Soil.74_673192 JE.Soil.78_6806 JE.Soil.78_131395 JE.Soil.78_176194 JE.Soil.78_377881 JE.Soil.78_393370 JE.Soil.78_421570 JE.Soil.78_641357 JE.Soil.78_725865 JE.Soil.78_1108726 JE.Soil.78_1129453 JE.Soil.78_1166103 JE.Soil.78_1357015 JE.Soil.82_243506 JE.Soil.82_402431 JE.Soil.82_404337 JE.Soil.82_434413 JE.Soil.82_905971 JE.Soil.82_967298 JE.Soil.82_1343968 JE.Soil.82_1370653 JE.Soil.82_1430263 JE.Soil.82_1455643 JE.Soil.86_98209 JE.Soil.86_243404 JE.Soil.86_295688 JE.Soil.86_303915 JE.Soil.86_564908 JE.Soil.86_761039 JE.Soil.86_800232 JE.Soil.86_826188 JE.Soil.86_1148723 JE.Soil.86_1444983 JE.Soil.86_1532152 JE.Soil.86_1656543 JE.Soil.86_1717846 JE.Soil.86_1988051 JE.Soil.86_2039017 JE.Soil.86_2457730 JE.Soil.86_2613371 JE.Lundberg.100_488694 JE.Lundberg.106_564493 JE.Lundberg.109_164637 JE.Lundberg.109_567108 JE.Lundberg.109_1890582 JE.Lundberg.115_1358201 JE.Lundberg.121_881546 JE.Lundberg.124_414505 JE.Lundberg.124_703402 JE.Lundberg.124_721680 JE.Lundberg.124_795019 JE.Lundberg.124_827963 JE.Lundberg.124_861463 JE.Lundberg.127_1152861 JE.Lundberg.130_35460 JE.Lundberg.130_232719 JE.Lundberg.130_388497 JE.Lundberg.130_441254 JE.Lundberg.130_467375 JE.Lundberg.130_1142868 JE.Lundberg.133_29088 JE.Lundberg.133_284924 JE.Lundberg.136_188978 JE.Lundberg.136_1049960 JE.Lundberg.139_88497 JE.Lundberg.139_88582 JE.Lundberg.139_708943 JE.Lundberg.139_931889 JE.Lundberg.142_353605 JE.Lundberg.142_992389 JE.Lundberg.145_941212 JE.Lundberg.148_1174650 JE.Lundberg.157_534914 JE.Lundberg.157_907170 JE.Lundberg.157_907250 JE.Lundberg.160_698576 JE.Lundberg.160_930773 JE.Lundberg.160_930988 JE.Lundberg.160_936345 JE.Lundberg.163_297095 JE.Lundberg.166_131640 JE.Lundberg.169_619860 JE.Lundberg.169_897936 JE.Lundberg.172_11297 JE.Lundberg.172_758776 JE.Lundberg.181_180300 JE.Soil.118_1153090 JE.Soil.134_2627793 JE.Soil.134_2759660 JE.Soil.14_966471 JE.Soil.178_576405 JE.Soil.182_298599 JE.Soil.182_298810 JE.Soil.182_1062926 JE.Soil.182_1697493 JE.Soil.18_2225326 JE.Soil.190_266831 JE.Soil.190_992530 JE.Soil.190_1031341 JE.Soil.190_2132402 JE.Soil.190_2334580 JE.Soil.194_1100239 JE.Soil.198_1504226 JE.Soil.202_895695 JE.Soil.206_325588 JE.Soil.206_1799018 JE.Soil.210_401251 JE.Soil.210_698801 JE.Soil.210_704755 JE.Soil.210_799627 JE.Soil.214_381414 JE.Soil.214_691453 JE.Soil.214_1148327 JE.Soil.214_1311953 JE.Soil.214_1714007 JE.Soil.214_1747687 JE.Soil.214_2188880 JE.Soil.214_2237344 JE.Soil.222_1283142 JE.Soil.222_2143723 JE.Soil.222_2144174 JE.Soil.22_1251068 JE.Soil.258_1364700 JE.Soil.262_389420 JE.Soil.26_519750 JE.Soil.26_1697867 JE.Soil.270_645722 JE.Soil.278_1117901 JE.Soil.2_1000584 JE.Soil.2_1000765 JE.Soil.2_1955577 JE.Soil.2_2014065 JE.Soil.2_2284046 JE.Soil.30_1276914 JE.Soil.34_714843 JE.Soil.34_3782386 JE.Soil.38_1713063 JE.Soil.42_1449487 JE.Soil.54_1141874 JE.Soil.54_1199136 JE.Soil.62_1926365 JE.Soil.62_2147302 JE.Soil.66_1661412 JE.Soil.6_1978027 JE.Soil.70_1508274 JE.Soil.70_1805749 JE.Soil.74_174760 JE.Soil.74_749585 JE.Soil.86_2077506 JE.Lundberg.49_493369 JE.Lundberg.49_1060073 JE.Lundberg.61_723276 JE.Lundberg.73_111528 JE.Lundberg.73_111779 JE.Lundberg.73_582338 JE.Lundberg.73_668112 JE.Lundberg.73_881505 JE.Lundberg.73_1142060 JE.Lundberg.73_1142269 JE.Lundberg.73_1326837 JE.Lundberg.76_232979 JE.Lundberg.76_232981 JE.Lundberg.76_389226 JE.Lundberg.76_732970 JE.Lundberg.76_740696 JE.Lundberg.76_740882 JE.Lundberg.76_1053304 JE.Lundberg.76_1171317 JE.Lundberg.76_1224088 JE.Lundberg.76_1519635 JE.Lundberg.76_1579160 JE.Lundberg.79_250980 JE.Lundberg.79_546777 JE.Lundberg.79_795909 JE.Lundberg.79_853452 JE.Lundberg.79_951069 JE.Lundberg.79_1122448 JE.Lundberg.79_1302237 JE.Lundberg.79_1686258 JE.Lundberg.82_77972 JE.Lundberg.82_170703 JE.Lundberg.82_466262 JE.Lundberg.82_484093 JE.Lundberg.82_686739 JE.Lundberg.82_868041 JE.Lundberg.82_975433 JE.Lundberg.85_496759 JE.Lundberg.85_859575 JE.Lundberg.85_1253026 JE.Lundberg.85_1415358 JE.Lundberg.85_2103786 JE.Lundberg.85_2206603 JE.Lundberg.85_2255972 JE.Lundberg.85_2721106 JE.Lundberg.85_4939266 JE.Lundberg.88_222229 JE.Lundberg.88_255568 JE.Lundberg.88_501182 JE.Lundberg.88_625636 JE.Lundberg.88_648118 JE.Lundberg.88_711426 JE.Lundberg.88_1009804 JE.Lundberg.88_1025491 JE.Lundberg.88_1132073 JE.Lundberg.88_1326421 JE.Lundberg.88_1405286 JE.Lundberg.88_1405378 JE.Lundberg.91_83210 JE.Lundberg.91_91142 JE.Lundberg.91_91368 JE.Lundberg.91_1030378 JE.Lundberg.91_1155456 JE.Lundberg.91_1341563 JE.Lundberg.91_1731282 JE.Lundberg.91_1731439 JE.Lundberg.94_112964 JE.Lundberg.94_250770 JE.Lundberg.94_252803 JE.Lundberg.94_287055 JE.Lundberg.94_338234 JE.Lundberg.94_341658 JE.Lundberg.94_534029 JE.Lundberg.94_618970 JE.Lundberg.94_679369 JE.Lundberg.94_679501 JE.Lundberg.94_894036 JE.Lundberg.94_917146 JE.Lundberg.94_1085005 JE.Lundberg.94_1114249 JE.Lundberg.94_1271296 JE.Soil.126_959281 JE.Soil.142_2596539 JE.Soil.142_2596574 JE.Soil.178_190152 JE.Soil.182_1598616 JE.Soil.194_4622902 JE.Soil.198_53879 JE.Soil.198_327480 JE.Soil.198_1522495 JE.Soil.206_302404 JE.Soil.218_151896 JE.Soil.222_1622634 JE.Soil.222_1715931 JE.Soil.22_1598203 JE.Soil.22_1707806 JE.Soil.2_1950262 JE.Soil.14_724390 JE.Soil.14_1375810 JE.Soil.14_1382713 JE.Soil.178_308051 JE.Soil.178_311904 JE.Soil.178_316534 JE.Soil.178_591256 JE.Soil.186_176596 JE.Soil.186_1844451 JE.Soil.18_200921 JE.Soil.18_269741 JE.Soil.18_274689 JE.Soil.18_384714 JE.Soil.18_510705 JE.Soil.18_802629 JE.Soil.18_1859675 JE.Soil.190_1666390 JE.Soil.190_3016276 JE.Soil.190_3068609 JE.Soil.190_3161544 JE.Soil.194_246122 JE.Soil.194_2207415 JE.Soil.194_3733717 JE.Soil.198_140882 JE.Soil.198_949820 JE.Soil.202_244277 JE.Soil.202_433373 JE.Soil.202_663361 JE.Soil.202_705193 JE.Soil.206_113334 JE.Soil.206_1524128 JE.Soil.206_1563916 JE.Soil.210_583655 JE.Soil.210_911142 JE.Soil.214_2054483 JE.Soil.218_1245592 JE.Soil.218_1252867 JE.Soil.218_1253038 JE.Soil.218_1510739 JE.Soil.222_60962 JE.Soil.222_1040473 JE.Soil.22_683096 JE.Soil.22_1020801 JE.Soil.22_1166272 JE.Soil.22_1243250 JE.Soil.234_847710 JE.Soil.2_354284 JE.Soil.2_934719 JE.Soil.30_1591148 JE.Soil.30_1943616 JE.Soil.30_2045631 JE.Soil.34_653052 JE.Soil.38_511473 JE.Soil.42_344064 JE.Soil.42_448859 JE.Soil.42_1032233 JE.Soil.42_1814815 JE.Soil.42_2116016 JE.Soil.6_534439 JE.Soil.6_547239 JE.Soil.6_1200895 JE.Soil.6_2103909 JE.Soil.6_2103995 JE.Soil.6_2364026 JE.Soil.6_2674002 JE.Soil.78_812851 JE.Soil.250_71107 JE.Soil.250_795613 JE.Soil.254_851810 JE.Soil.258_1494545 JE.Soil.258_1570758 JE.Soil.258_1822541 JE.Soil.262_160772 JE.Soil.266_412960 JE.Soil.266_495891 JE.Soil.266_1137949 JE.Soil.62_220686 JE.Soil.62_379483 JE.Soil.66_215226 JE.Soil.66_499252 JE.Soil.70_915911 JE.Soil.74_445140 JE.Soil.74_516873 JE.Soil.74_549988 JE.Soil.78_333961 JE.Soil.78_591268 JE.Soil.78_661380 JE.Soil.78_923736 JE.Soil.82_486658 JE.Soil.82_524582 JE.Soil.86_1016460 JE.Soil.86_1871228 JE.Soil.86_2201823 JE.Soil.86_2343445 JE.Soil.86_2348723 JE.Soil.86_2619826 JE.Soil.178_975489 JE.Soil.186_1909030 JE.Soil.206_649738 JE.Soil.210_495984 JE.Soil.222_657663 JE.Soil.222_1353903 JE.Soil.266_1920290 JE.Soil.270_1468399 JE.Soil.270_1677522 JE.Soil.38_2259791 JE.Soil.50_385985 JE.Soil.66_520127 JE.Soil.6_1025437 JE.Soil.6_2595727 JE.Soil.70_787567 JE.Soil.74_622106 JE.Soil.86_2299822 JE.Soil.118_453758 JE.Soil.126_1181814 JE.Soil.130_303969 JE.Soil.138_601093 JE.Soil.250_423809 JE.Soil.254_499270 JE.Soil.254_499467 JE.Soil.270_789857 JE.Soil.58_713137 JE.Soil.74_9709 JE.Soil.74_785140 JE.Soil.82_1087469 JE.Soil.82_1548011 JE.Soil.14_1899516 JE.Soil.18_2313722 JE.Soil.18_2394623 JE.Soil.22_778112 JE.Soil.26_802764 JE.Soil.2_1662745 JE.Soil.30_2645485 JE.Soil.34_2310834 JE.Soil.46_1486622 JE.Soil.6_711057 JE.Soil.6_2356877 JE.Soil.6_2901162 JE.Soil.6_2901259 JE.Soil.234_1833706 JE.Soil.234_2283115 JE.Soil.262_84680 JE.Soil.262_234786 JE.Soil.262_336415 JE.Soil.262_1033655 JE.Soil.74_51671 JE.Soil.74_651575 JE.Soil.78_246988 JE.Soil.78_899316 JE.Soil.78_1100477 JE.Soil.82_117382 JE.Soil.82_436696 JE.Soil.234_191484 JE.Soil.234_536003 JE.Soil.266_2129063 JE.Soil.62_1403603 JE.Soil.70_106765 JE.Soil.70_1442437 JE.Soil.70_1633978 JE.Soil.78_300373 JE.Soil.82_221828 JE.Soil.82_1537166 JE.Soil.86_1765012 JE.Soil.86_2384875 JE.Soil.18_2093571 JE.Soil.18_2576212 JE.Soil.202_40939 JE.Soil.206_1660605 JE.Soil.214_2424733 JE.Soil.22_592224 JE.Soil.22_975050 JE.Soil.6_661907 JE.Lundberg.19_1110865 JE.Lundberg.28_708455 JE.Lundberg.28_708574 JE.Lundberg.40_87601 JE.Lundberg.40_1362592 JE.Lundberg.7_1557404 JE.Soil.54_703070 JE.Soil.62_340352 JE.Soil.62_1683308 JE.Soil.142_1075237 JE.Soil.98_1004146 JE.Soil.142_2678792 JE.Soil.294_338520 JE.Soil.194_3890147 JE.Soil.22_1625018 JE.Soil.214_2670205 JE.Soil.38_1228708 JE.Soil.214_1768378 JE.Soil.214_2643596 JE.Soil.2_988981 JE.Soil.34_1037651 JE.Lundberg.43_1366893 JE.Lundberg.61_282655 JE.Lundberg.73_1268748 JE.Soil.102_320217 JE.Soil.290_2616731 JE.Soil.310_317730 JE.Soil.278_1467681 JE.Soil.42_1112706 JE.Soil.22_1877511 JE.Soil.6_2253382 JE.Soil.218_1455901 JE.Soil.222_2575111 JE.Soil.34_2302738 JE.Soil.86_107758 JE.Soil.294_9258 JE.Soil.2_1255765 JE.Soil.30_2499674 JE.Soil.38_2682308 JE.Soil.66_233861 JE.Lundberg.10_1108522 JE.Soil.234_2421069 JE.Lundberg.10_561563 JE.Lundberg.10_605579 JE.Lundberg.13_1718651 JE.Lundberg.13_600582 JE.Lundberg.19_1217708 JE.Lundberg.19_1217849 JE.Lundberg.19_1264400 JE.Lundberg.1_626048 JE.Lundberg.22_1129968 JE.Lundberg.22_1261483 JE.Lundberg.22_325011 JE.Lundberg.22_840433 JE.Lundberg.25_385131 JE.Lundberg.34_1831072 JE.Lundberg.34_1831104 JE.Lundberg.34_876230 JE.Lundberg.37_1305162 JE.Lundberg.43_1127911 JE.Lundberg.58_1744970 JE.Lundberg.61_248383 JE.Lundberg.64_468553 JE.Lundberg.70_1274452 JE.Lundberg.13_4165494 JE.Lundberg.16_1054462 JE.Lundberg.46_1297574 JE.Soil.50_226407 JE.Soil.50_818735 JE.Soil.54_306995 JE.Soil.310_45116 JE.Soil.130_321835 JE.Soil.294_511963 JE.Soil.30_1353726 JE.Lundberg.76_1236866 JE.Lundberg.76_869963 JE.Lundberg.79_200533 JE.Lundberg.79_294520 JE.Lundberg.79_986406 JE.Lundberg.82_370556 JE.Lundberg.82_53015 JE.Lundberg.85_121073 JE.Lundberg.85_3530984 JE.Lundberg.85_4015933 JE.Lundberg.85_496812 JE.Lundberg.85_5259066 JE.Lundberg.88_1136521 JE.Lundberg.88_1369985 JE.Lundberg.88_56 JE.Lundberg.91_1381237 JE.Lundberg.91_1469047 JE.Lundberg.94_136664 JE.Lundberg.94_73131 JE.Soil.134_2177643 JE.Soil.182_1337774 JE.Soil.18_1536692 JE.Soil.190_1380947 JE.Soil.198_327084 JE.Soil.202_667322 JE.Soil.202_884212 JE.Soil.214_436051 JE.Soil.22_1630624 JE.Soil.26_516317 JE.Soil.294_359697 JE.Soil.42_609121 JE.Soil.6_2350665 JE.Soil.6_793158 JE.Lundberg.88_679 JE.Soil.102_365067 JE.Soil.130_85649 JE.Soil.286_30550 JE.Soil.254_369020
JE.Lundberg.1_1197787 JE.Lundberg.1_1936809 JE.Lundberg.1_2028171 JE.Lundberg.1_862082 JE.Lundberg.1_1920914 JE.Lundberg.22_389158 JE.Lundberg.13_123878 JE.Lundberg.13_4490634 JE.Lundberg.16_252056 JE.Lundberg.19_331106 JE.Lundberg.19_508084 JE.Lundberg.19_1027822 JE.Lundberg.19_361435 JE.Lundberg.1_1877824 JE.Lundberg.49_738583 JE.Lundberg.7_1242172 JE.Lundberg.13_200171 JE.Lundberg.13_2783498 JE.Lundberg.16_573768 JE.Lundberg.19_247365 JE.Lundberg.37_1260017 JE.Lundberg.13_636254 JE.Lundberg.16_305690 JE.Lundberg.19_472659 JE.Lundberg.1_1828390 JE.Lundberg.13_4670437 JE.Lundberg.22_1197208 JE.Lundberg.13_5118574 JE.Lundberg.1_562388 JE.Lundberg.1_815111 JE.Lundberg.22_1195409 JE.Lundberg.22_414602 JE.Lundberg.22_593812 JE.Lundberg.7_279084 JE.Lundberg.4_767166 JE.Lundberg.28_137176 JE.Lundberg.34_1777365 JE.Lundberg.37_1340987 JE.Lundberg.10_354532 JE.Lundberg.13_3219862 JE.Lundberg.13_3985014 JE.Lundberg.13_915492 JE.Lundberg.19_1203550 JE.Lundberg.7_346951 JE.Lundberg.1_1101282 JE.Lundberg.1_346477 JE.Lundberg.22_817384 JE.Lundberg.28_1184452 JE.Lundberg.34_1110887 JE.Lundberg.37_685537 JE.Lundberg.37_915421 JE.Lundberg.7_824200 JE.Lundberg.16_1034631 JE.Lundberg.16_9663 JE.Lundberg.1_1815869 JE.Lundberg.7_372590 JE.Lundberg.1_760265 JE.Lundberg.28_130271 JE.Lundberg.178_157216 JE.Soil.270_702179 JE.Lundberg.82_536173 JE.Soil.258_1771382 JE.Soil.86_36747 JE.Soil.98_795948 JE.Lundberg.169_416602 JE.Lundberg.16_797611 JE.Lundberg.181_931279 JE.Lundberg.28_1123667 JE.Lundberg.28_814371 JE.Lundberg.34_181202 JE.Lundberg.37_1613375 JE.Lundberg.40_1272009 JE.Lundberg.4_927709 JE.Lundberg.94_653205 JE.Soil.14_2693724 JE.Soil.18_2267962 JE.Soil.22_1317700 JE.Soil.258_240075 JE.Soil.262_841772 JE.Soil.34_1132400 JE.Soil.58_313651 JE.Lundberg.100_295250 JE.Lundberg.10_270955 JE.Lundberg.10_463220 JE.Lundberg.10_575906 JE.Lundberg.121_1326117 JE.Lundberg.127_550482 JE.Lundberg.136_498105 JE.Lundberg.136_553592 JE.Lundberg.139_386997 JE.Lundberg.13_2628661 JE.Lundberg.142_23359 JE.Lundberg.145_1147160 JE.Lundberg.145_1467092 JE.Lundberg.145_204196 JE.Lundberg.145_261949 JE.Lundberg.148_1131435 JE.Lundberg.148_198410 JE.Lundberg.148_198649 JE.Lundberg.148_253887 JE.Lundberg.148_586089 JE.Lundberg.148_827933 JE.Lundberg.148_927693 JE.Lundberg.151_1427104 JE.Lundberg.151_1427360 JE.Lundberg.151_160686 JE.Lundberg.151_1635909 JE.Lundberg.151_184059 JE.Lundberg.151_281903 JE.Lundberg.151_349314 JE.Lundberg.154_541389 JE.Lundberg.157_1054888 JE.Lundberg.157_27693 JE.Lundberg.157_675096 JE.Lundberg.157_89571 JE.Lundberg.160_148712 JE.Lundberg.160_39022 JE.Lundberg.160_421522 JE.Lundberg.160_855467 JE.Lundberg.163_166927 JE.Lundberg.163_206601 JE.Lundberg.163_367532 JE.Lundberg.163_615 JE.Lundberg.163_645292 JE.Lundberg.163_687103 JE.Lundberg.163_864431 JE.Lundberg.163_867771 JE.Lundberg.166_1173335 JE.Lundberg.166_1374313 JE.Lundberg.166_753504 JE.Lundberg.169_1777483 JE.Lundberg.169_896334 JE.Lundberg.16_423133 JE.Lundberg.16_504492 JE.Lundberg.16_543121 JE.Lundberg.16_680989 JE.Lundberg.16_759770 JE.Lundberg.16_867678 JE.Lundberg.172_1436894 JE.Lundberg.172_1519903 JE.Lundberg.172_846942 JE.Lundberg.172_864175 JE.Lundberg.175_447986 JE.Lundberg.175_819951 JE.Lundberg.178_28175 JE.Lundberg.181_514401 JE.Lundberg.181_729501 JE.Lundberg.181_94104 JE.Lundberg.187_1038453 JE.Lundberg.187_1583128 JE.Lundberg.187_281433 JE.Lundberg.187_48665 JE.Lundberg.187_933716 JE.Lundberg.190_1036843 JE.Lundberg.190_1299278 JE.Lundberg.190_148617 JE.Lundberg.190_15107 JE.Lundberg.19_291810 JE.Lundberg.19_310469 JE.Lundberg.19_855377 JE.Lundberg.1_125262 JE.Lundberg.1_1605950 JE.Lundberg.1_1964715 JE.Lundberg.1_539296 JE.Lundberg.1_653494 JE.Lundberg.22_1038412 JE.Lundberg.25_1407396 JE.Lundberg.25_187783 JE.Lundberg.28_1043503 JE.Lundberg.28_427502 JE.Lundberg.28_822977 JE.Lundberg.31_1039374 JE.Lundberg.31_1423308 JE.Lundberg.31_1760681 JE.Lundberg.31_1778518 JE.Lundberg.31_773000 JE.Lundberg.31_773173 JE.Lundberg.31_971260 JE.Lundberg.34_680191 JE.Lundberg.40_561716 JE.Lundberg.40_682249 JE.Lundberg.43_1106087 JE.Lundberg.43_867671 JE.Lundberg.43_961892 JE.Lundberg.46_199143 JE.Lundberg.4_1082706 JE.Lundberg.55_1855170 JE.Lundberg.73_1092550 JE.Lundberg.73_1402738 JE.Lundberg.73_426355 JE.Lundberg.76_111027 JE.Lundberg.76_703057 JE.Lundberg.7_1005486 JE.Lundberg.7_1114775 JE.Lundberg.7_647835 JE.Lundberg.94_913262 JE.Soil.14_1048319 JE.Soil.14_1117854 JE.Soil.14_1950548 JE.Soil.14_1987065 JE.Soil.14_792329 JE.Soil.186_1167348 JE.Soil.186_1680980 JE.Soil.186_1681086 JE.Soil.18_1417316 JE.Soil.18_2455737 JE.Soil.18_2671023 JE.Soil.18_680158 JE.Soil.18_877941 JE.Soil.190_2053805 JE.Soil.190_296342 JE.Soil.194_2389153 JE.Soil.194_2449223 JE.Soil.194_4204440 JE.Soil.198_1399888 JE.Soil.198_1473930 JE.Soil.202_68002 JE.Soil.206_1620799 JE.Soil.214_2599359 JE.Soil.214_525656 JE.Soil.218_1097401 JE.Soil.218_1451885 JE.Soil.218_1562096 JE.Soil.218_596242 JE.Soil.222_1003801 JE.Soil.222_2173370 JE.Soil.222_365782 JE.Soil.222_854693 JE.Soil.22_103023 JE.Soil.22_190884 JE.Soil.22_2100191 JE.Soil.22_308745 JE.Soil.22_480945 JE.Soil.258_1663809 JE.Soil.262_1475425 JE.Soil.262_927660 JE.Soil.266_1763160 JE.Soil.266_1915629 JE.Soil.26_1171747 JE.Soil.26_46863 JE.Soil.270_1623886 JE.Soil.270_790771 JE.Soil.290_279479 JE.Soil.2_2179500 JE.Soil.2_364932 JE.Soil.2_45000 JE.Soil.30_3023484 JE.Soil.30_719735 JE.Soil.314_119816 JE.Soil.314_1376246 JE.Soil.34_1385061 JE.Soil.34_1440134 JE.Soil.38_1965425 JE.Soil.38_1965641 JE.Soil.38_2804890 JE.Soil.42_1649538 JE.Soil.42_2497865 JE.Soil.46_1164156 JE.Soil.46_434633 JE.Soil.54_958949 JE.Soil.58_392697 JE.Soil.58_975706 JE.Soil.62_1443929 JE.Soil.62_2270877 JE.Soil.66_1469013 JE.Soil.66_1680797 JE.Soil.6_965988 JE.Soil.70_1526780 JE.Soil.74_273307 JE.Soil.74_681813 JE.Soil.78_1475116 JE.Soil.82_747583 JE.Soil.86_1026391 JE.Soil.86_1251621 JE.Soil.86_1471224 JE.Soil.86_1684272 JE.Soil.86_497683 JE.Soil.86_784198 JE.Soil.86_814146 JE.Lundberg.28_318569 JE.Lundberg.37_1026872 JE.Soil.222_2594663 JE.Soil.66_1161806 JE.Lundberg.43_658515 JE.Soil.62_2340308 JE.Lundberg.76_1467292 JE.Lundberg.43_904521 JE.Lundberg.7_1026507 JE.Soil.22_1216292 JE.Soil.234_1641161 JE.Soil.38_575518 JE.Soil.6_489817 JE.Soil.266_1513745 JE.Soil.270_210981 JE.Soil.86_1884685 JE.Soil.74_558373 JE.Lundberg.19_717906 JE.Lundberg.31_286533 JE.Lundberg.85_112284 JE.Lundberg.112_416286 JE.Lundberg.136_1123967 JE.Soil.86_346677 JE.Lundberg.115_494126 JE.Lundberg.115_548602 JE.Lundberg.121_1183165 JE.Lundberg.121_1281262 JE.Lundberg.121_1548905 JE.Lundberg.121_196224 JE.Lundberg.121_369287 JE.Lundberg.124_1000291 JE.Lundberg.124_1002239 JE.Lundberg.124_207181 JE.Lundberg.124_207505 JE.Lundberg.124_207639 JE.Lundberg.124_506824 JE.Lundberg.127_367484 JE.Lundberg.127_443982 JE.Lundberg.127_507136 JE.Lundberg.130_1031915 JE.Lundberg.130_125019 JE.Lundberg.130_335060 JE.Lundberg.130_764549 JE.Lundberg.130_837165 JE.Lundberg.133_1130430 JE.Lundberg.133_705943 JE.Lundberg.136_1054471 JE.Lundberg.136_1065086 JE.Lundberg.136_1065282 JE.Lundberg.136_1100888 JE.Lundberg.136_1100968 JE.Lundberg.136_1140330 JE.Lundberg.136_244515 JE.Lundberg.136_285595 JE.Lundberg.136_300175 JE.Lundberg.136_840147 JE.Lundberg.136_865922 JE.Lundberg.139_114962 JE.Lundberg.139_1176336 JE.Lundberg.139_1220808 JE.Lundberg.139_1264567 JE.Lundberg.139_675043 JE.Lundberg.139_675125 JE.Lundberg.139_767493 JE.Lundberg.139_861646 JE.Lundberg.142_170322 JE.Lundberg.142_928982 JE.Lundberg.145_1022291 JE.Lundberg.145_1295926 JE.Lundberg.145_292463 JE.Lundberg.145_326485 JE.Lundberg.145_893427 JE.Lundberg.151_1381402 JE.Lundberg.154_1036772 JE.Lundberg.154_1036904 JE.Lundberg.154_255766 JE.Lundberg.154_273023 JE.Lundberg.154_697168 JE.Lundberg.157_1094188 JE.Lundberg.157_1105759 JE.Lundberg.157_1106059 JE.Lundberg.157_174296 JE.Lundberg.157_286767 JE.Lundberg.160_264337 JE.Lundberg.160_401510 JE.Lundberg.163_267920 JE.Lundberg.163_272761 JE.Lundberg.163_33423 JE.Lundberg.163_519872 JE.Lundberg.163_636864 JE.Lundberg.163_647195 JE.Lundberg.163_694685 JE.Lundberg.163_89787 JE.Lundberg.163_988127 JE.Lundberg.166_104266 JE.Lundberg.166_1084092 JE.Lundberg.166_1254733 JE.Lundberg.166_1432946 JE.Lundberg.166_296436 JE.Lundberg.166_672153 JE.Lundberg.166_880385 JE.Lundberg.16_862827 JE.Lundberg.172_68894 JE.Lundberg.172_68999 JE.Lundberg.175_11380 JE.Lundberg.22_1292391 JE.Lundberg.25_897552 JE.Lundberg.28_1039260 JE.Lundberg.28_1410263 JE.Lundberg.43_211111 JE.Lundberg.46_1303209 JE.Lundberg.58_374759 JE.Lundberg.58_459397 JE.Lundberg.67_435712 JE.Lundberg.97_210099 JE.Soil.182_36983 JE.Soil.18_1421684 JE.Soil.18_719680 JE.Soil.234_812040 JE.Soil.254_163637 JE.Soil.262_1121889 JE.Soil.262_280861 JE.Soil.26_466265 JE.Soil.270_118856 JE.Soil.270_119283 JE.Soil.38_623110 JE.Soil.58_1393380 JE.Soil.62_1719290 JE.Soil.66_337842 JE.Soil.82_376829 JE.Soil.86_449558 JE.Lundberg.145_505287 JE.Lundberg.13_4346403 JE.Lundberg.148_187775 JE.Lundberg.94_1194036 JE.Soil.18_1365351 JE.Soil.34_1683318 JE.Lundberg.148_939670 JE.Lundberg.181_1086997 JE.Lundberg.181_478483 JE.Lundberg.187_1051731 JE.Lundberg.40_49230 JE.Lundberg.43_1358191 JE.Soil.14_890613 JE.Soil.186_1550573 JE.Soil.210_257358 JE.Soil.222_1805310 JE.Soil.222_574605 JE.Soil.266_837136 JE.Soil.62_209734 JE.Lundberg.112_957571 JE.Lundberg.121_1190856 JE.Lundberg.130_747995 JE.Lundberg.130_873791 JE.Lundberg.133_1075192 JE.Lundberg.136_1018710 JE.Lundberg.160_140195 JE.Lundberg.163_537960 JE.Lundberg.175_704934 JE.Lundberg.187_874630 JE.Lundberg.190_536146 JE.Soil.14_870253 JE.Soil.182_1390574 JE.Soil.182_98066 JE.Soil.190_2195423 JE.Soil.194_1511126 JE.Soil.194_2818759 JE.Soil.194_382085 JE.Soil.214_665617 JE.Soil.218_1581331 JE.Soil.218_75425 JE.Soil.22_1243842 JE.Soil.250_157528 JE.Soil.266_1895199 JE.Soil.266_198638 JE.Soil.54_889174 JE.Soil.58_159982 JE.Lundberg.103_636788 JE.Lundberg.106_76783 JE.Lundberg.10_1055972 JE.Lundberg.121_1543489 JE.Lundberg.124_167555 JE.Lundberg.124_543156 JE.Lundberg.124_95917 JE.Lundberg.130_919413 JE.Lundberg.133_1075034 JE.Lundberg.136_1042385 JE.Lundberg.136_423851 JE.Lundberg.139_156551 JE.Lundberg.142_250630 JE.Lundberg.145_846037 JE.Lundberg.148_656664 JE.Lundberg.154_369969 JE.Lundberg.163_459513 JE.Lundberg.163_652226 JE.Lundberg.166_498146 JE.Lundberg.166_77160 JE.Lundberg.166_809011 JE.Lundberg.169_1176678 JE.Lundberg.169_1445783 JE.Lundberg.169_397944 JE.Lundberg.169_428048 JE.Lundberg.169_651870 JE.Lundberg.169_976852 JE.Lundberg.172_1403816 JE.Lundberg.172_452817 JE.Lundberg.172_746172 JE.Lundberg.172_875206 JE.Lundberg.172_975181 JE.Lundberg.175_532050 JE.Lundberg.178_121235 JE.Lundberg.178_281822 JE.Lundberg.178_414092 JE.Lundberg.178_532022 JE.Lundberg.178_567903 JE.Lundberg.178_568110 JE.Lundberg.178_642889 JE.Lundberg.181_947841 JE.Lundberg.187_1051669 JE.Lundberg.187_1061196 JE.Lundberg.187_1343196 JE.Lundberg.187_1407260 JE.Lundberg.187_1495561 JE.Lundberg.187_227801 JE.Lundberg.187_874928 JE.Lundberg.187_961382 JE.Lundberg.190_1426341 JE.Lundberg.190_398695 JE.Lundberg.19_505302 JE.Lundberg.22_1231214 JE.Lundberg.25_1742427 JE.Lundberg.25_373344 JE.Lundberg.28_924148 JE.Lundberg.31_1166900 JE.Lundberg.31_1455394 JE.Lundberg.31_217971 JE.Lundberg.34_660636 JE.Lundberg.37_1537890 JE.Lundberg.37_822064 JE.Lundberg.40_414931 JE.Lundberg.43_1327631 JE.Lundberg.43_1344016 JE.Lundberg.46_327071 JE.Lundberg.4_1078181 JE.Lundberg.73_1424958 JE.Lundberg.73_1430279 JE.Lundberg.73_507590 JE.Lundberg.76_1475057 JE.Lundberg.76_159362 JE.Lundberg.76_351217 JE.Lundberg.76_351251 JE.Lundberg.79_1134072 JE.Lundberg.79_1641716 JE.Lundberg.79_273568 JE.Lundberg.7_1026148 JE.Lundberg.7_1491004 JE.Lundberg.82_4507 JE.Lundberg.85_3144506 JE.Lundberg.85_576478 JE.Lundberg.88_269052 JE.Lundberg.88_269473 JE.Lundberg.91_1063895 JE.Lundberg.91_109293 JE.Lundberg.91_1406134 JE.Lundberg.91_260951 JE.Lundberg.94_305516 JE.Lundberg.94_305790 JE.Lundberg.94_423748 JE.Soil.110_9357 JE.Soil.14_1126237 JE.Soil.14_128220 JE.Soil.14_1390037 JE.Soil.14_1436173 JE.Soil.14_1489408 JE.Soil.14_1600251 JE.Soil.14_1616194 JE.Soil.14_1947628 JE.Soil.14_1947885 JE.Soil.14_2127347 JE.Soil.14_2136342 JE.Soil.14_2525857 JE.Soil.14_2658315 JE.Soil.14_2723630 JE.Soil.14_380279 JE.Soil.14_55850 JE.Soil.14_607995 JE.Soil.14_642221 JE.Soil.14_710579 JE.Soil.14_874541 JE.Soil.178_459586 JE.Soil.178_491258 JE.Soil.178_763444 JE.Soil.178_918791 JE.Soil.182_1280482 JE.Soil.182_1316554 JE.Soil.182_1703137 JE.Soil.182_1796350 JE.Soil.186_1571411 JE.Soil.186_1916561 JE.Soil.186_1969397 JE.Soil.186_1982499 JE.Soil.186_1988984 JE.Soil.186_942090 JE.Soil.18_1748644 JE.Soil.18_2306711 JE.Soil.18_2447579 JE.Soil.18_2836223 JE.Soil.18_349168 JE.Soil.18_719777 JE.Soil.190_1170941 JE.Soil.190_129124 JE.Soil.190_1341548 JE.Soil.190_1592096 JE.Soil.190_1795686 JE.Soil.190_1886254 JE.Soil.190_1982492 JE.Soil.190_2038801 JE.Soil.190_2996854 JE.Soil.190_3227773 JE.Soil.190_3376418 JE.Soil.190_765001 JE.Soil.190_980835 JE.Soil.194_1567772 JE.Soil.194_1791790 JE.Soil.194_1818341 JE.Soil.194_1818411 JE.Soil.194_1864023 JE.Soil.194_2238131 JE.Soil.194_2389079 JE.Soil.194_2647514 JE.Soil.194_2697869 JE.Soil.194_2700769 JE.Soil.194_2784617 JE.Soil.194_278999 JE.Soil.194_3595816 JE.Soil.194_3863987 JE.Soil.198_1098145 JE.Soil.198_1147416 JE.Soil.198_121086 JE.Soil.198_1217332 JE.Soil.198_1469708 JE.Soil.198_1547089 JE.Soil.198_295590 JE.Soil.198_368210 JE.Soil.198_587674 JE.Soil.198_726185 JE.Soil.198_850744 JE.Soil.198_922330 JE.Soil.198_95593 JE.Soil.198_972715 JE.Soil.202_899201 JE.Soil.206_1117843 JE.Soil.206_1189384 JE.Soil.206_1405893 JE.Soil.206_1847399 JE.Soil.206_232406 JE.Soil.206_239068 JE.Soil.210_399703 JE.Soil.210_442686 JE.Soil.210_574266 JE.Soil.210_72969 JE.Soil.210_843581 JE.Soil.210_899090 JE.Soil.214_1215342 JE.Soil.214_1269241 JE.Soil.214_1618728 JE.Soil.214_1839121 JE.Soil.214_201656 JE.Soil.214_2234663 JE.Soil.214_2295970 JE.Soil.214_2495241 JE.Soil.214_2656012 JE.Soil.214_2731103 JE.Soil.214_303502 JE.Soil.214_338294 JE.Soil.218_1105287 JE.Soil.218_1193145 JE.Soil.218_1236378 JE.Soil.218_160163 JE.Soil.218_1642821 JE.Soil.218_501645 JE.Soil.218_563895 JE.Soil.218_779740 JE.Soil.218_928815 JE.Soil.222_1525955 JE.Soil.222_1608531 JE.Soil.222_1619369 JE.Soil.222_179631 JE.Soil.222_2159124 JE.Soil.222_2287758 JE.Soil.222_243641 JE.Soil.222_2519474 JE.Soil.222_329770 JE.Soil.222_989073 JE.Soil.22_1048695 JE.Soil.22_1999289 JE.Soil.22_228510 JE.Soil.22_596353 JE.Soil.22_789132 JE.Soil.22_849853 JE.Soil.234_1508095 JE.Soil.234_1508276 JE.Soil.234_1901777 JE.Soil.250_1560284 JE.Soil.250_1566877 JE.Soil.250_211027 JE.Soil.250_440815 JE.Soil.250_44999 JE.Soil.250_559956 JE.Soil.250_67610 JE.Soil.250_888289 JE.Soil.254_1022516 JE.Soil.258_1460901 JE.Soil.258_1680865 JE.Soil.258_645824 JE.Soil.258_994188 JE.Soil.262_333695 JE.Soil.262_455705 JE.Soil.266_1185561 JE.Soil.266_1411713 JE.Soil.266_1677864 JE.Soil.266_1845880 JE.Soil.266_195845 JE.Soil.266_2227427 JE.Soil.266_2230031 JE.Soil.266_425546 JE.Soil.266_470609 JE.Soil.266_512346 JE.Soil.266_842590 JE.Soil.266_920935 JE.Soil.26_646944 JE.Soil.26_709483 JE.Soil.270_1149051 JE.Soil.270_143447 JE.Soil.270_1767400 JE.Soil.270_572551 JE.Soil.270_677311 JE.Soil.270_837820 JE.Soil.274_1669715 JE.Soil.286_1383682 JE.Soil.286_1992566 JE.Soil.2_1010907 JE.Soil.2_1161901 JE.Soil.2_1165590 JE.Soil.2_1353833 JE.Soil.2_1514293 JE.Soil.2_1628582 JE.Soil.2_2213093 JE.Soil.2_47173 JE.Soil.2_578392 JE.Soil.2_668060 JE.Soil.2_903385 JE.Soil.30_1071430 JE.Soil.30_1563507 JE.Soil.30_1649688 JE.Soil.30_1679900 JE.Soil.30_1743279 JE.Soil.30_208105 JE.Soil.30_2110450 JE.Soil.30_2264758 JE.Soil.30_2379407 JE.Soil.310_1633622 JE.Soil.314_1178935 JE.Soil.314_1193600 JE.Soil.314_1306381 JE.Soil.314_1362013 JE.Soil.314_281803 JE.Soil.314_310626 JE.Soil.34_1341942 JE.Soil.34_149576 JE.Soil.34_155018 JE.Soil.34_1782963 JE.Soil.34_207306 JE.Soil.34_3012807 JE.Soil.34_7755 JE.Soil.38_1087286 JE.Soil.38_1424554 JE.Soil.38_1568579 JE.Soil.38_1930573 JE.Soil.38_2111319 JE.Soil.38_2410133 JE.Soil.38_2583885 JE.Soil.38_2910277 JE.Soil.38_313193 JE.Soil.38_331773 JE.Soil.38_406178 JE.Soil.38_438308 JE.Soil.38_519378 JE.Soil.38_597820 JE.Soil.38_601644 JE.Soil.38_811676 JE.Soil.42_1043323 JE.Soil.42_1121584 JE.Soil.42_1816084 JE.Soil.46_1165706 JE.Soil.46_1288279 JE.Soil.46_1516688 JE.Soil.46_1609872 JE.Soil.46_2183845 JE.Soil.46_2888559 JE.Soil.46_809948 JE.Soil.50_270375 JE.Soil.50_546554 JE.Soil.50_635408 JE.Soil.50_666885 JE.Soil.54_1129965 JE.Soil.54_129810 JE.Soil.54_229607 JE.Soil.54_345183 JE.Soil.54_58501 JE.Soil.54_762817 JE.Soil.54_801375 JE.Soil.58_1001084 JE.Soil.58_1081092 JE.Soil.58_1173892 JE.Soil.58_1327382 JE.Soil.58_53357 JE.Soil.58_613198 JE.Soil.58_923161 JE.Soil.62_1232637 JE.Soil.62_1675211 JE.Soil.62_1857504 JE.Soil.62_189084 JE.Soil.62_2135281 JE.Soil.62_2281042 JE.Soil.62_2414128 JE.Soil.62_351698 JE.Soil.62_352110 JE.Soil.62_460409 JE.Soil.62_523469 JE.Soil.62_940166 JE.Soil.66_878683 JE.Soil.66_929749 JE.Soil.6_1473026 JE.Soil.6_2110933 JE.Soil.6_537741 JE.Soil.6_605608 JE.Soil.70_1160926 JE.Soil.70_686363 JE.Soil.74_175092 JE.Soil.74_570924 JE.Soil.74_731112 JE.Soil.74_799532 JE.Soil.78_1148238 JE.Soil.78_711963 JE.Soil.78_876310 JE.Soil.82_1444601 JE.Soil.82_588930 JE.Soil.86_1282392 JE.Soil.86_1398044 JE.Soil.86_217591 JE.Soil.86_2438871 JE.Soil.86_271800 JE.Soil.86_592410 JE.Soil.98_857704 JE.Soil.22_73904 JE.Soil.26_594972 JE.Soil.54_836967 JE.Soil.38_2596041 JE.Soil.66_1594476 JE.Soil.6_547116 JE.Lundberg.163_207786 JE.Lundberg.166_1143849 JE.Soil.18_807404 JE.Soil.46_151176 JE.Lundberg.40_415062 JE.Soil.38_2822663 JE.Soil.206_518550 JE.Soil.50_247696 JE.Soil.266_128523 JE.Soil.26_341393 JE.Lundberg.46_1507508 JE.Soil.2_524821 JE.Soil.26_860113 JE.Soil.86_2323196 JE.Soil.62_1277610 JE.Soil.82_1346192 JE.Soil.218_248221 JE.Soil.58_541297 JE.Soil.310_1489772 JE.Soil.46_1288097 JE.Soil.38_366261 JE.Soil.78_470998 JE.Soil.58_1286749 JE.Soil.86_1686214 JE.Soil.74_540339 JE.Soil.86_2486470 JE.Lundberg.124_802380 JE.Lundberg.133_1087629 JE.Lundberg.148_734108 JE.Lundberg.43_1269994 JE.Lundberg.142_949492 JE.Lundberg.136_1018933 JE.Lundberg.187_310892 JE.Soil.210_700040 JE.Lundberg.175_705040 JE.Soil.38_2775883 JE.Lundberg.82_677683 JE.Soil.6_1046210 JE.Soil.214_844351 JE.Soil.42_2268211 JE.Soil.214_128693 JE.Soil.30_1078359 JE.Soil.86_1685575 JE.Soil.70_1118263 JE.Soil.234_2399073 JE.Soil.270_980173 JE.Soil.62_1310112 JE.Soil.38_521844 JE.Soil.2_1445611 JE.Soil.82_1541289 JE.Soil.78_1154594 JE.Soil.54_889263 JE.Soil.86_2330044 JE.Lundberg.163_273164 JE.Soil.262_1266497 JE.Soil.262_591544 JE.Soil.266_516467 JE.Lundberg.115_1015303 JE.Lundberg.157_1201469 JE.Lundberg.19_1304761 JE.Lundberg.1_2141332 JE.Lundberg.100_1246506 JE.Soil.178_799455 JE.Soil.58_1083314 JE.Soil.258_538405 JE.Lundberg.115_1476525 JE.Lundberg.145_441942 JE.Soil.234_2265484 JE.Lundberg.10_195523 JE.Lundberg.148_116083 JE.Lundberg.154_383649 JE.Lundberg.157_1060655 JE.Lundberg.166_867457 JE.Soil.190_1053243 JE.Lundberg.100_481623 JE.Lundberg.130_242580 JE.Lundberg.136_988192 JE.Lundberg.13_2351922 JE.Lundberg.13_2972643 JE.Lundberg.154_506549 JE.Lundberg.163_272998 JE.Lundberg.22_1140114 JE.Lundberg.22_563806 JE.Lundberg.76_697884 JE.Soil.18_13822 JE.Soil.258_74249 JE.Soil.270_1614571 JE.Soil.58_160589 JE.Soil.58_806449 JE.Lundberg.100_1071710 JE.Lundberg.100_1243746 JE.Lundberg.100_1246778 JE.Lundberg.100_1353446 JE.Lundberg.100_481325 JE.Lundberg.103_635075 JE.Lundberg.103_980930 JE.Lundberg.106_136577 JE.Lundberg.106_921043 JE.Lundberg.109_1112792 JE.Lundberg.109_1703489 JE.Lundberg.109_672988 JE.Lundberg.10_175709 JE.Lundberg.10_559469 JE.Lundberg.10_990985 JE.Lundberg.112_1064403 JE.Lundberg.112_665041 JE.Lundberg.118_993855 JE.Lundberg.13_1244952 JE.Lundberg.13_1826950 JE.Lundberg.13_1867003 JE.Lundberg.13_2178782 JE.Lundberg.13_231835 JE.Lundberg.13_231984 JE.Lundberg.13_3600912 JE.Lundberg.13_4278398 JE.Lundberg.13_4406222 JE.Lundberg.13_4921677 JE.Lundberg.13_4931108 JE.Lundberg.13_732701 JE.Lundberg.145_1632496 JE.Lundberg.145_574044 JE.Lundberg.145_967782 JE.Lundberg.148_318985 JE.Lundberg.148_338458 JE.Lundberg.148_540478 JE.Lundberg.151_1076941 JE.Lundberg.151_245240 JE.Lundberg.157_286289 JE.Lundberg.157_397127 JE.Lundberg.160_328099 JE.Lundberg.160_876772 JE.Lundberg.163_854690 JE.Lundberg.163_874707 JE.Lundberg.166_1341457 JE.Lundberg.166_702210 JE.Lundberg.166_884694 JE.Lundberg.169_1678788 JE.Lundberg.169_943645 JE.Lundberg.16_138618 JE.Lundberg.16_497393 JE.Lundberg.172_1417251 JE.Lundberg.172_306465 JE.Lundberg.172_97094 JE.Lundberg.175_1148278 JE.Lundberg.181_126811 JE.Lundberg.181_143938 JE.Lundberg.181_646385 JE.Lundberg.187_1232872 JE.Lundberg.187_628177 JE.Lundberg.187_667374 JE.Lundberg.190_390200 JE.Lundberg.19_1109990 JE.Lundberg.19_1210867 JE.Lundberg.19_204740 JE.Lundberg.19_32582 JE.Lundberg.19_636131 JE.Lundberg.1_1188401 JE.Lundberg.1_1967748 JE.Lundberg.1_2018901 JE.Lundberg.1_20967 JE.Lundberg.1_2127695 JE.Lundberg.1_240683 JE.Lundberg.1_748141 JE.Lundberg.1_95531 JE.Lundberg.1_95788 JE.Lundberg.22_229741 JE.Lundberg.22_344916 JE.Lundberg.22_364277 JE.Lundberg.22_563822 JE.Lundberg.22_624459 JE.Lundberg.22_91155 JE.Lundberg.25_1046687 JE.Lundberg.25_1554889 JE.Lundberg.25_171509 JE.Lundberg.28_485025 JE.Lundberg.34_140290 JE.Lundberg.34_477604 JE.Lundberg.37_776306 JE.Lundberg.43_717430 JE.Lundberg.46_9273 JE.Lundberg.4_1108785 JE.Lundberg.4_459781 JE.Lundberg.4_826921 JE.Lundberg.4_869886 JE.Lundberg.73_171374 JE.Lundberg.73_342957 JE.Lundberg.73_343004 JE.Lundberg.79_1374047 JE.Lundberg.82_317300 JE.Lundberg.82_536109 JE.Lundberg.85_2202121 JE.Lundberg.94_1013445 JE.Lundberg.94_326957 JE.Lundberg.97_1074180 JE.Lundberg.97_1085047 JE.Lundberg.97_436938 JE.Lundberg.97_472386 JE.Soil.106_1299566 JE.Soil.134_1282243 JE.Soil.18_13708 JE.Soil.218_1616017 JE.Soil.222_2026282 JE.Soil.22_140501 JE.Soil.22_335191 JE.Soil.234_1066417 JE.Soil.234_1494778 JE.Soil.234_2392836 JE.Soil.234_745251 JE.Soil.254_1020275 JE.Soil.254_115180 JE.Soil.258_116913 JE.Soil.258_1248304 JE.Soil.258_1308450 JE.Soil.258_378490 JE.Soil.258_452017 JE.Soil.258_565714 JE.Soil.258_914123 JE.Soil.262_1001708 JE.Soil.262_1101956 JE.Soil.262_1518388 JE.Soil.262_319800 JE.Soil.262_319952 JE.Soil.262_440059 JE.Soil.262_773900 JE.Soil.262_948222 JE.Soil.266_1318288 JE.Soil.266_2045800 JE.Soil.266_2079395 JE.Soil.266_564266 JE.Soil.26_1914622 JE.Soil.270_1282502 JE.Soil.270_1430043 JE.Soil.270_220516 JE.Soil.270_250988 JE.Soil.270_605922 JE.Soil.270_7122 JE.Soil.270_952739 JE.Soil.270_95597 JE.Soil.302_77965 JE.Soil.38_2402351 JE.Soil.50_383902 JE.Soil.50_448571 JE.Soil.50_686165 JE.Soil.54_1053931 JE.Soil.54_1175135 JE.Soil.54_1296855 JE.Soil.54_244072 JE.Soil.54_656409 JE.Soil.54_932152 JE.Soil.58_134299 JE.Soil.58_508158 JE.Soil.58_55223 JE.Soil.62_1270054 JE.Soil.62_1283747 JE.Soil.62_1407675 JE.Soil.62_2025184 JE.Soil.62_209320 JE.Soil.62_2281296 JE.Soil.62_268627 JE.Soil.62_352790 JE.Soil.66_43478 JE.Soil.66_543443 JE.Soil.70_1001813 JE.Soil.70_1313008 JE.Soil.70_1919860 JE.Soil.70_376595 JE.Soil.70_427499 JE.Soil.74_230900 JE.Soil.74_852533 JE.Soil.74_867286 JE.Soil.78_127795 JE.Soil.78_195756 JE.Soil.78_209019 JE.Soil.78_326136 JE.Soil.78_422071 JE.Soil.78_789191 JE.Soil.78_921910 JE.Soil.82_1514 JE.Soil.82_252013 JE.Soil.82_801707 JE.Soil.82_811108 JE.Soil.86_1112723 JE.Soil.86_1384148 JE.Soil.86_28070 JE.Soil.86_333137 JE.Soil.86_369768 JE.Soil.86_454 JE.Soil.86_523498 JE.Soil.86_608226 JE.Soil.182_825629 JE.Soil.18_389297 JE.Soil.198_1422917 JE.Soil.210_817899 JE.Soil.30_2803203 JE.Soil.70_257847 JE.Soil.58_1083396 JE.Soil.66_898975 JE.Soil.70_775395 JE.Soil.70_787674 JE.Soil.78_151825 JE.Soil.258_1703804 JE.Soil.266_622799 JE.Soil.50_180610 JE.Soil.74_156221 JE.Lundberg.172_712513 JE.Lundberg.181_1056486 JE.Lundberg.64_102201 JE.Lundberg.4_1185273 JE.Lundberg.94_1013155 JE.Lundberg.97_571505 JE.Soil.62_1845363 JE.Soil.66_360193 JE.Soil.78_797871 JE.Lundberg.163_5538 JE.Lundberg.172_102665 JE.Lundberg.148_815111 JE.Lundberg.148_1078250 JE.Lundberg.154_389314 JE.Lundberg.166_762866 JE.Lundberg.157_1060835 JE.Lundberg.157_1066056 JE.Lundberg.166_867773 JE.Lundberg.175_722280 JE.Soil.190_1053569 JE.Soil.86_2217811 JE.Lundberg.145_516065 JE.Lundberg.130_242889 JE.Lundberg.13_2373650 JE.Lundberg.1_869349 JE.Lundberg.13_2972662 JE.Lundberg.163_475025 JE.Lundberg.163_272999 JE.Soil.86_950985 JE.Lundberg.4_486141 JE.Lundberg.76_698011 JE.Soil.46_394488 JE.Soil.258_75036 JE.Soil.66_875326 JE.Soil.58_661354 JE.Soil.66_800684 JE.Lundberg.1_1073935 JE.Lundberg.1_120509 JE.Lundberg.1_917190 JE.Lundberg.10_1148665 JE.Lundberg.37_1230525 JE.Lundberg.46_329227 JE.Lundberg.10_1064414 JE.Lundberg.10_1206343 JE.Lundberg.19_1187587 JE.Lundberg.1_947274 JE.Lundberg.37_36450 JE.Lundberg.10_973860 JE.Lundberg.16_1218603 JE.Lundberg.16_147624 JE.Lundberg.19_580290 JE.Lundberg.25_1609590 JE.Lundberg.25_690841 JE.Lundberg.4_117059 JE.Lundberg.4_580163 JE.Lundberg.7_1311776 JE.Lundberg.19_108320 JE.Lundberg.7_1414000 JE.Lundberg.13_1737535 JE.Lundberg.37_1482147 JE.Lundberg.40_328066 JE.Lundberg.13_591991 JE.Lundberg.19_745042 JE.Lundberg.10_637741 JE.Lundberg.10_118455 JE.Lundberg.133_485430 JE.Lundberg.109_1086376 JE.Lundberg.124_77266 JE.Lundberg.100_660748 JE.Soil.134_121312 JE.Lundberg.154_1029033 JE.Lundberg.10_1041103 JE.Lundberg.145_378824 JE.Lundberg.100_391627 JE.Lundberg.103_1517866 JE.Soil.250_482406 JE.Lundberg.166_264413 JE.Lundberg.172_619456 JE.Lundberg.148_218476 JE.Lundberg.85_4272840 JE.Lundberg.121_712660 JE.Lundberg.13_1180512 JE.Lundberg.13_1735541 JE.Lundberg.10_807699 JE.Lundberg.13_1765958 JE.Lundberg.169_1105557 JE.Soil.186_774734 JE.Lundberg.10_270032 JE.Lundberg.10_672174 JE.Soil.178_62815 JE.Lundberg.10_355807 JE.Lundberg.160_314051 JE.Soil.234_56616 JE.Lundberg.148_646553 JE.Soil.14_410395 JE.Lundberg.13_1392612 JE.Lundberg.16_51407 JE.Soil.250_213806 JE.Soil.258_956287 JE.Lundberg.130_471099 JE.Lundberg.166_734617 JE.Soil.134_2311680 JE.Lundberg.1_585346 JE.Lundberg.1_2072590 JE.Soil.14_905372 JE.Soil.234_738737 JE.Lundberg.13_1208045 JE.Lundberg.13_154637 JE.Lundberg.154_463160 JE.Lundberg.169_795394 JE.Soil.122_103929 JE.Soil.14_564597 JE.Lundberg.10_100805 JE.Lundberg.10_402561 JE.Lundberg.136_365679 JE.Lundberg.145_1397041 JE.Lundberg.145_1642752 JE.Lundberg.190_284098 JE.Lundberg.22_31063 JE.Lundberg.28_888774 JE.Soil.110_410864 JE.Soil.14_1202386 JE.Soil.210_695387 JE.Soil.258_405398 JE.Soil.266_2237497 JE.Lundberg.100_1127885 JE.Lundberg.10_275936 JE.Lundberg.130_1241066 JE.Lundberg.133_847577 JE.Lundberg.136_1146000 JE.Lundberg.169_430137 JE.Lundberg.16_1045922 JE.Lundberg.178_310589 JE.Lundberg.46_82680 JE.Soil.14_2428823 JE.Soil.182_1647625 JE.Soil.182_696063 JE.Soil.186_347446 JE.Soil.250_279953 JE.Soil.62_185909 JE.Lundberg.10_958185 JE.Lundberg.10_958362 JE.Lundberg.13_1908790 JE.Lundberg.13_3002879 JE.Lundberg.145_1646362 JE.Lundberg.148_90404 JE.Lundberg.172_551393 JE.Lundberg.181_1147383 JE.Lundberg.190_1346879 JE.Lundberg.25_262805 JE.Lundberg.31_1339313 JE.Soil.118_702534 JE.Soil.214_331037 JE.Soil.234_855418 JE.Soil.258_241892 JE.Lundberg.10_833183 JE.Lundberg.130_535038 JE.Lundberg.13_3091730 JE.Lundberg.16_427182 JE.Lundberg.178_527581 JE.Lundberg.181_108782 JE.Lundberg.190_1157370 JE.Lundberg.190_215830 JE.Lundberg.190_996743 JE.Lundberg.1_1721673 JE.Lundberg.25_108716 JE.Lundberg.25_971088 JE.Lundberg.28_784013 JE.Lundberg.28_90615 JE.Lundberg.31_816689 JE.Lundberg.37_539316 JE.Soil.178_76479 JE.Soil.190_1887787 JE.Soil.22_318411 JE.Soil.2_761394 JE.Soil.54_279497 JE.Soil.62_1415513 JE.Lundberg.10_275323 JE.Lundberg.10_883935 JE.Lundberg.133_1005661 JE.Lundberg.139_725066 JE.Lundberg.13_2191135 JE.Lundberg.13_2757550 JE.Lundberg.13_3170938 JE.Lundberg.13_3228198 JE.Lundberg.13_401799 JE.Lundberg.13_5152570 JE.Lundberg.13_5271522 JE.Lundberg.13_560660 JE.Lundberg.145_1029960 JE.Lundberg.145_123920 JE.Lundberg.145_1391357 JE.Lundberg.154_664432 JE.Lundberg.157_425287 JE.Lundberg.163_171073 JE.Lundberg.163_403341 JE.Lundberg.166_691939 JE.Lundberg.169_1211908 JE.Lundberg.169_1349941 JE.Lundberg.16_1014392 JE.Lundberg.16_1221165 JE.Lundberg.16_173289 JE.Lundberg.16_245358 JE.Lundberg.16_253520 JE.Lundberg.16_807501 JE.Lundberg.16_904767 JE.Lundberg.19_1126606 JE.Lundberg.19_208477 JE.Lundberg.19_731636 JE.Lundberg.25_1478760 JE.Lundberg.25_198684 JE.Lundberg.25_562555 JE.Lundberg.28_1184332 JE.Lundberg.28_569293 JE.Lundberg.28_610289 JE.Lundberg.31_1317995 JE.Lundberg.31_1390771 JE.Lundberg.31_147012 JE.Lundberg.31_1486373 JE.Lundberg.31_1502599 JE.Lundberg.31_158415 JE.Lundberg.31_191777 JE.Lundberg.31_528346 JE.Lundberg.31_534867 JE.Lundberg.31_649474 JE.Lundberg.31_860030 JE.Lundberg.31_887111 JE.Lundberg.34_1372149 JE.Lundberg.34_769566 JE.Lundberg.37_620561 JE.Lundberg.40_1089432 JE.Lundberg.46_1574320 JE.Lundberg.58_561249 JE.Soil.118_499127 JE.Soil.118_723318 JE.Soil.122_773764 JE.Soil.18_2788584 JE.Soil.194_4074617 JE.Soil.218_1685832 JE.Soil.234_1087989 JE.Soil.234_479849 JE.Soil.266_1304701 JE.Soil.266_413943 JE.Soil.54_981383 JE.Soil.66_1049809 JE.Lundberg.10_1000794 JE.Lundberg.10_1004957 JE.Lundberg.10_100813 JE.Lundberg.10_1008208 JE.Lundberg.10_1086216 JE.Lundberg.10_1165805 JE.Lundberg.10_1165949 JE.Lundberg.10_1212590 JE.Lundberg.10_1212660 JE.Lundberg.10_147847 JE.Lundberg.10_157692 JE.Lundberg.10_221740 JE.Lundberg.10_259137 JE.Lundberg.10_275770 JE.Lundberg.10_284179 JE.Lundberg.10_315271 JE.Lundberg.10_330306 JE.Lundberg.10_35076 JE.Lundberg.10_354405 JE.Lundberg.10_362244 JE.Lundberg.10_382842 JE.Lundberg.10_384439 JE.Lundberg.10_434860 JE.Lundberg.10_449130 JE.Lundberg.10_594357 JE.Lundberg.10_655129 JE.Lundberg.10_661701 JE.Lundberg.10_668493 JE.Lundberg.10_73992 JE.Lundberg.10_773149 JE.Lundberg.10_790847 JE.Lundberg.10_858462 JE.Lundberg.10_868656 JE.Lundberg.10_884301 JE.Lundberg.10_906393 JE.Lundberg.10_909010 JE.Lundberg.10_968370 JE.Lundberg.10_980770 JE.Lundberg.10_997634 JE.Lundberg.124_472046 JE.Lundberg.124_77340 JE.Lundberg.133_1140751 JE.Lundberg.133_604708 JE.Lundberg.133_847679 JE.Lundberg.136_1140538 JE.Lundberg.139_251242 JE.Lundberg.139_79107 JE.Lundberg.13_1029098 JE.Lundberg.13_1108118 JE.Lundberg.13_1188878 JE.Lundberg.13_1188924 JE.Lundberg.13_1208150 JE.Lundberg.13_1230512 JE.Lundberg.13_1298786 JE.Lundberg.13_1352137 JE.Lundberg.13_1360240 JE.Lundberg.13_1387353 JE.Lundberg.13_1514407 JE.Lundberg.13_1579516 JE.Lundberg.13_163360 JE.Lundberg.13_2034528 JE.Lundberg.13_2044811 JE.Lundberg.13_225758 JE.Lundberg.13_2306725 JE.Lundberg.13_236255 JE.Lundberg.13_2673408 JE.Lundberg.13_2725514 JE.Lundberg.13_2762838 JE.Lundberg.13_2763333 JE.Lundberg.13_2764324 JE.Lundberg.13_2768522 JE.Lundberg.13_2799705 JE.Lundberg.13_2854685 JE.Lundberg.13_2882288 JE.Lundberg.13_3171216 JE.Lundberg.13_3233394 JE.Lundberg.13_3240390 JE.Lundberg.13_3293750 JE.Lundberg.13_3347510 JE.Lundberg.13_3527287 JE.Lundberg.13_3556883 JE.Lundberg.13_364849 JE.Lundberg.13_3796641 JE.Lundberg.13_3892341 JE.Lundberg.13_4003194 JE.Lundberg.13_4004063 JE.Lundberg.13_4007263 JE.Lundberg.13_4039244 JE.Lundberg.13_4039476 JE.Lundberg.13_4151472 JE.Lundberg.13_4203758 JE.Lundberg.13_4244284 JE.Lundberg.13_4265756 JE.Lundberg.13_4337743 JE.Lundberg.13_4383435 JE.Lundberg.13_4390274 JE.Lundberg.13_4392096 JE.Lundberg.13_4513285 JE.Lundberg.13_4547379 JE.Lundberg.13_4606624 JE.Lundberg.13_4646931 JE.Lundberg.13_4829984 JE.Lundberg.13_4865728 JE.Lundberg.13_4868629 JE.Lundberg.13_4934659 JE.Lundberg.13_5049471 JE.Lundberg.13_5101873 JE.Lundberg.13_5197095 JE.Lundberg.13_5287616 JE.Lundberg.13_5315742 JE.Lundberg.13_560568 JE.Lundberg.13_65906 JE.Lundberg.13_667147 JE.Lundberg.13_782459 JE.Lundberg.13_789202 JE.Lundberg.13_852186 JE.Lundberg.13_915628 JE.Lundberg.145_1011336 JE.Lundberg.145_1653771 JE.Lundberg.145_53318 JE.Lundberg.145_53442 JE.Lundberg.145_639383 JE.Lundberg.148_1044418 JE.Lundberg.148_604574 JE.Lundberg.148_90603 JE.Lundberg.151_727878 JE.Lundberg.157_249345 JE.Lundberg.160_52344 JE.Lundberg.160_619886 JE.Lundberg.163_384001 JE.Lundberg.166_307382 JE.Lundberg.166_800062 JE.Lundberg.166_808929 JE.Lundberg.166_830735 JE.Lundberg.169_316038 JE.Lundberg.16_1034428 JE.Lundberg.16_1035175 JE.Lundberg.16_1047490 JE.Lundberg.16_1051952 JE.Lundberg.16_1054447 JE.Lundberg.16_1061954 JE.Lundberg.16_1083536 JE.Lundberg.16_1089334 JE.Lundberg.16_1114485 JE.Lundberg.16_1121341 JE.Lundberg.16_1160493 JE.Lundberg.16_1202019 JE.Lundberg.16_1225610 JE.Lundberg.16_125057 JE.Lundberg.16_154352 JE.Lundberg.16_160094 JE.Lundberg.16_178630 JE.Lundberg.16_17932 JE.Lundberg.16_189550 JE.Lundberg.16_209671 JE.Lundberg.16_255012 JE.Lundberg.16_284751 JE.Lundberg.16_392065 JE.Lundberg.16_408190 JE.Lundberg.16_410440 JE.Lundberg.16_432560 JE.Lundberg.16_448286 JE.Lundberg.16_468384 JE.Lundberg.16_507448 JE.Lundberg.16_525132 JE.Lundberg.16_628062 JE.Lundberg.16_628646 JE.Lundberg.16_634403 JE.Lundberg.16_65468 JE.Lundberg.16_669664 JE.Lundberg.16_67160 JE.Lundberg.16_688881 JE.Lundberg.16_74699 JE.Lundberg.16_758990 JE.Lundberg.16_79883 JE.Lundberg.16_806162 JE.Lundberg.16_840027 JE.Lundberg.16_850564 JE.Lundberg.16_896831 JE.Lundberg.16_904945 JE.Lundberg.16_93132 JE.Lundberg.16_953621 JE.Lundberg.16_988232 JE.Lundberg.172_1054246 JE.Lundberg.172_1460860 JE.Lundberg.175_737796 JE.Lundberg.175_848507 JE.Lundberg.178_74630 JE.Lundberg.181_148073 JE.Lundberg.181_352805 JE.Lundberg.187_1010727 JE.Lundberg.190_1123555 JE.Lundberg.190_176706 JE.Lundberg.190_49567 JE.Lundberg.19_1004534 JE.Lundberg.19_104856 JE.Lundberg.19_1083333 JE.Lundberg.19_108443 JE.Lundberg.19_1124031 JE.Lundberg.19_1125300 JE.Lundberg.19_1134027 JE.Lundberg.19_1149044 JE.Lundberg.19_1212930 JE.Lundberg.19_121946 JE.Lundberg.19_1238189 JE.Lundberg.19_1258088 JE.Lundberg.19_1268452 JE.Lundberg.19_1299619 JE.Lundberg.19_227125 JE.Lundberg.19_237233 JE.Lundberg.19_241453 JE.Lundberg.19_26096 JE.Lundberg.19_271330 JE.Lundberg.19_273762 JE.Lundberg.19_280131 JE.Lundberg.19_381982 JE.Lundberg.19_383084 JE.Lundberg.19_457325 JE.Lundberg.19_499234 JE.Lundberg.19_526392 JE.Lundberg.19_556947 JE.Lundberg.19_574331 JE.Lundberg.19_595221 JE.Lundberg.19_598020 JE.Lundberg.19_671719 JE.Lundberg.19_701522 JE.Lundberg.19_720326 JE.Lundberg.19_737373 JE.Lundberg.19_746155 JE.Lundberg.19_762347 JE.Lundberg.19_77286 JE.Lundberg.19_781870 JE.Lundberg.19_819151 JE.Lundberg.19_834117 JE.Lundberg.19_857027 JE.Lundberg.19_860166 JE.Lundberg.19_874897 JE.Lundberg.19_876788 JE.Lundberg.19_879554 JE.Lundberg.19_92208 JE.Lundberg.19_928504 JE.Lundberg.19_931003 JE.Lundberg.19_948509 JE.Lundberg.19_996493 JE.Lundberg.1_1053289 JE.Lundberg.1_1107001 JE.Lundberg.1_1112468 JE.Lundberg.1_1130803 JE.Lundberg.1_1131010 JE.Lundberg.1_1250180 JE.Lundberg.1_1299599 JE.Lundberg.1_1346550 JE.Lundberg.1_1389789 JE.Lundberg.1_1392314 JE.Lundberg.1_1401417 JE.Lundberg.1_1442892 JE.Lundberg.1_1464242 JE.Lundberg.1_1591233 JE.Lundberg.1_1616757 JE.Lundberg.1_1673626 JE.Lundberg.1_1673911 JE.Lundberg.1_1697492 JE.Lundberg.1_1714866 JE.Lundberg.1_1721715 JE.Lundberg.1_1798381 JE.Lundberg.1_1815735 JE.Lundberg.1_192799 JE.Lundberg.1_1999484 JE.Lundberg.1_2069740 JE.Lundberg.1_2146770 JE.Lundberg.1_2147269 JE.Lundberg.1_227331 JE.Lundberg.1_244656 JE.Lundberg.1_297234 JE.Lundberg.1_334735 JE.Lundberg.1_345430 JE.Lundberg.1_402206 JE.Lundberg.1_439250 JE.Lundberg.1_494869 JE.Lundberg.1_503353 JE.Lundberg.1_589067 JE.Lundberg.1_734780 JE.Lundberg.1_765077 JE.Lundberg.1_837245 JE.Lundberg.1_967778 JE.Lundberg.1_98938 JE.Lundberg.22_1001404 JE.Lundberg.22_1126295 JE.Lundberg.22_1247694 JE.Lundberg.22_1294169 JE.Lundberg.22_135929 JE.Lundberg.22_156029 JE.Lundberg.22_161357 JE.Lundberg.22_175392 JE.Lundberg.22_20243 JE.Lundberg.22_237692 JE.Lundberg.22_268967 JE.Lundberg.22_290085 JE.Lundberg.22_310621 JE.Lundberg.22_323044 JE.Lundberg.22_334097 JE.Lundberg.22_334279 JE.Lundberg.22_334507 JE.Lundberg.22_347736 JE.Lundberg.22_379478 JE.Lundberg.22_394601 JE.Lundberg.22_422862 JE.Lundberg.22_430764 JE.Lundberg.22_443611 JE.Lundberg.22_458604 JE.Lundberg.22_467836 JE.Lundberg.22_480740 JE.Lundberg.22_494593 JE.Lundberg.22_497689 JE.Lundberg.22_505231 JE.Lundberg.22_53559 JE.Lundberg.22_556390 JE.Lundberg.22_591781 JE.Lundberg.22_59326 JE.Lundberg.22_622086 JE.Lundberg.22_629680 JE.Lundberg.22_658863 JE.Lundberg.22_660217 JE.Lundberg.22_693335 JE.Lundberg.22_725866 JE.Lundberg.22_762971 JE.Lundberg.22_78030 JE.Lundberg.22_788536 JE.Lundberg.22_862320 JE.Lundberg.22_875808 JE.Lundberg.22_900495 JE.Lundberg.22_920241 JE.Lundberg.22_934092 JE.Lundberg.22_967592 JE.Lundberg.25_1015774 JE.Lundberg.25_1015811 JE.Lundberg.25_1015991 JE.Lundberg.25_1068330 JE.Lundberg.25_1128972 JE.Lundberg.25_1438414 JE.Lundberg.25_1438703 JE.Lundberg.25_1469191 JE.Lundberg.25_1469298 JE.Lundberg.25_15009 JE.Lundberg.25_1518244 JE.Lundberg.25_152795 JE.Lundberg.25_1545070 JE.Lundberg.25_1554968 JE.Lundberg.25_1696655 JE.Lundberg.25_1738356 JE.Lundberg.25_1754202 JE.Lundberg.25_182434 JE.Lundberg.25_1826628 JE.Lundberg.25_1844119 JE.Lundberg.25_1849653 JE.Lundberg.25_1851864 JE.Lundberg.25_1854731 JE.Lundberg.25_198560 JE.Lundberg.25_244859 JE.Lundberg.25_271113 JE.Lundberg.25_27207 JE.Lundberg.25_334180 JE.Lundberg.25_336227 JE.Lundberg.25_341072 JE.Lundberg.25_345663 JE.Lundberg.25_518406 JE.Lundberg.25_601595 JE.Lundberg.25_731662 JE.Lundberg.25_74536 JE.Lundberg.25_775694 JE.Lundberg.25_801289 JE.Lundberg.25_801412 JE.Lundberg.25_802660 JE.Lundberg.25_962195 JE.Lundberg.25_994282 JE.Lundberg.28_1002343 JE.Lundberg.28_1015157 JE.Lundberg.28_1049157 JE.Lundberg.28_1069294 JE.Lundberg.28_1075316 JE.Lundberg.28_109183 JE.Lundberg.28_1093630 JE.Lundberg.28_1116360 JE.Lundberg.28_1146379 JE.Lundberg.28_1209108 JE.Lundberg.28_1257099 JE.Lundberg.28_1258013 JE.Lundberg.28_1272555 JE.Lundberg.28_1291503 JE.Lundberg.28_1320694 JE.Lundberg.28_1354554 JE.Lundberg.28_137047 JE.Lundberg.28_1388806 JE.Lundberg.28_1398453 JE.Lundberg.28_1456238 JE.Lundberg.28_1475258 JE.Lundberg.28_250545 JE.Lundberg.28_268275 JE.Lundberg.28_306690 JE.Lundberg.28_318055 JE.Lundberg.28_324443 JE.Lundberg.28_337008 JE.Lundberg.28_377397 JE.Lundberg.28_398959 JE.Lundberg.28_432843 JE.Lundberg.28_438423 JE.Lundberg.28_47239 JE.Lundberg.28_611985 JE.Lundberg.28_631055 JE.Lundberg.28_638619 JE.Lundberg.28_688514 JE.Lundberg.28_708363 JE.Lundberg.28_794877 JE.Lundberg.28_830809 JE.Lundberg.28_888161 JE.Lundberg.28_933232 JE.Lundberg.31_1061608 JE.Lundberg.31_1085866 JE.Lundberg.31_1099391 JE.Lundberg.31_112117 JE.Lundberg.31_1177027 JE.Lundberg.31_1208858 JE.Lundberg.31_1223964 JE.Lundberg.31_1230012 JE.Lundberg.31_1234456 JE.Lundberg.31_1392208 JE.Lundberg.31_1486554 JE.Lundberg.31_1584804 JE.Lundberg.31_1661698 JE.Lundberg.31_1682919 JE.Lundberg.31_169519 JE.Lundberg.31_1709971 JE.Lundberg.31_1710961 JE.Lundberg.31_1736679 JE.Lundberg.31_1736733 JE.Lundberg.31_1747147 JE.Lundberg.31_1751601 JE.Lundberg.31_188647 JE.Lundberg.31_205139 JE.Lundberg.31_207917 JE.Lundberg.31_257651 JE.Lundberg.31_268209 JE.Lundberg.31_308775 JE.Lundberg.31_319749 JE.Lundberg.31_376708 JE.Lundberg.31_381959 JE.Lundberg.31_386521 JE.Lundberg.31_422748 JE.Lundberg.31_443892 JE.Lundberg.31_452832 JE.Lundberg.31_528742 JE.Lundberg.31_532807 JE.Lundberg.31_555993 JE.Lundberg.31_741746 JE.Lundberg.31_771125 JE.Lundberg.31_81261 JE.Lundberg.31_842371 JE.Lundberg.31_87365 JE.Lundberg.31_87372 JE.Lundberg.31_916906 JE.Lundberg.31_960225 JE.Lundberg.31_977725 JE.Lundberg.34_1114041 JE.Lundberg.34_116796 JE.Lundberg.34_1189510 JE.Lundberg.34_1231404 JE.Lundberg.34_1247948 JE.Lundberg.34_1257463 JE.Lundberg.34_1323466 JE.Lundberg.34_133500 JE.Lundberg.34_1370431 JE.Lundberg.34_1415930 JE.Lundberg.34_1531808 JE.Lundberg.34_1593527 JE.Lundberg.34_1626650 JE.Lundberg.34_1661651 JE.Lundberg.34_1688389 JE.Lundberg.34_1847541 JE.Lundberg.34_292789 JE.Lundberg.34_352830 JE.Lundberg.34_363728 JE.Lundberg.34_423245 JE.Lundberg.34_423485 JE.Lundberg.34_557427 JE.Lundberg.34_558802 JE.Lundberg.34_588112 JE.Lundberg.34_592188 JE.Lundberg.34_681179 JE.Lundberg.34_700697 JE.Lundberg.34_707786 JE.Lundberg.34_730087 JE.Lundberg.34_745127 JE.Lundberg.34_80226 JE.Lundberg.34_930910 JE.Lundberg.34_936572 JE.Lundberg.37_102180 JE.Lundberg.37_1022769 JE.Lundberg.37_108567 JE.Lundberg.37_1086626 JE.Lundberg.37_1088291 JE.Lundberg.37_1129746 JE.Lundberg.37_1223495 JE.Lundberg.37_1227672 JE.Lundberg.37_1243439 JE.Lundberg.37_1261208 JE.Lundberg.37_1346178 JE.Lundberg.37_1348358 JE.Lundberg.37_1441640 JE.Lundberg.37_1460352 JE.Lundberg.37_1462595 JE.Lundberg.37_189231 JE.Lundberg.37_225437 JE.Lundberg.37_246479 JE.Lundberg.37_293157 JE.Lundberg.37_293332 JE.Lundberg.37_32515 JE.Lundberg.37_335478 JE.Lundberg.37_358396 JE.Lundberg.37_391964 JE.Lundberg.37_480522 JE.Lundberg.37_564654 JE.Lundberg.37_577303 JE.Lundberg.37_666904 JE.Lundberg.37_666954 JE.Lundberg.37_720176 JE.Lundberg.37_765909 JE.Lundberg.37_800633 JE.Lundberg.37_807314 JE.Lundberg.37_824775 JE.Lundberg.37_836681 JE.Lundberg.37_851428 JE.Lundberg.37_892004 JE.Lundberg.37_892176 JE.Lundberg.37_894095 JE.Lundberg.37_902037 JE.Lundberg.37_908094 JE.Lundberg.37_938363 JE.Lundberg.37_99816 JE.Lundberg.40_1043976 JE.Lundberg.40_1044022 JE.Lundberg.40_1254493 JE.Lundberg.40_1264713 JE.Lundberg.40_1413930 JE.Lundberg.40_1693542 JE.Lundberg.40_341952 JE.Lundberg.40_344320 JE.Lundberg.40_534782 JE.Lundberg.43_1007921 JE.Lundberg.43_1175823 JE.Lundberg.43_1234527 JE.Lundberg.43_1241652 JE.Lundberg.43_1249242 JE.Lundberg.43_1296208 JE.Lundberg.43_1296506 JE.Lundberg.43_1307853 JE.Lundberg.43_1312649 JE.Lundberg.43_1322778 JE.Lundberg.43_1323163 JE.Lundberg.43_1333383 JE.Lundberg.43_1347071 JE.Lundberg.43_166144 JE.Lundberg.43_20377 JE.Lundberg.43_213708 JE.Lundberg.43_225675 JE.Lundberg.43_254032 JE.Lundberg.43_315576 JE.Lundberg.43_355388 JE.Lundberg.43_379876 JE.Lundberg.43_384238 JE.Lundberg.43_384422 JE.Lundberg.43_393020 JE.Lundberg.43_393786 JE.Lundberg.43_491048 JE.Lundberg.43_551306 JE.Lundberg.43_618863 JE.Lundberg.43_629719 JE.Lundberg.43_654630 JE.Lundberg.43_697915 JE.Lundberg.43_698019 JE.Lundberg.43_704546 JE.Lundberg.43_717097 JE.Lundberg.43_71825 JE.Lundberg.43_720140 JE.Lundberg.43_743700 JE.Lundberg.43_798382 JE.Lundberg.43_865287 JE.Lundberg.43_971589 JE.Lundberg.46_1026611 JE.Lundberg.46_1045834 JE.Lundberg.46_1053816 JE.Lundberg.46_105737 JE.Lundberg.46_1059362 JE.Lundberg.46_1065601 JE.Lundberg.46_1105896 JE.Lundberg.46_1154802 JE.Lundberg.46_1157052 JE.Lundberg.46_1165617 JE.Lundberg.46_1178287 JE.Lundberg.46_1211642 JE.Lundberg.46_135366 JE.Lundberg.46_1354175 JE.Lundberg.46_1356771 JE.Lundberg.46_1363263 JE.Lundberg.46_1389256 JE.Lundberg.46_1395168 JE.Lundberg.46_141353 JE.Lundberg.46_1417399 JE.Lundberg.46_1528096 JE.Lundberg.46_1565939 JE.Lundberg.46_1580029 JE.Lundberg.46_1637046 JE.Lundberg.46_1666846 JE.Lundberg.46_1667733 JE.Lundberg.46_17042 JE.Lundberg.46_247941 JE.Lundberg.46_291630 JE.Lundberg.46_315591 JE.Lundberg.46_323803 JE.Lundberg.46_343822 JE.Lundberg.46_423591 JE.Lundberg.46_491866 JE.Lundberg.46_498814 JE.Lundberg.46_534070 JE.Lundberg.46_635431 JE.Lundberg.46_650283 JE.Lundberg.46_77943 JE.Lundberg.46_901505 JE.Lundberg.46_902471 JE.Lundberg.4_1082560 JE.Lundberg.4_1082759 JE.Lundberg.4_1084555 JE.Lundberg.4_1150317 JE.Lundberg.4_1184075 JE.Lundberg.4_1201752 JE.Lundberg.4_1328328 JE.Lundberg.4_1353505 JE.Lundberg.4_1367381 JE.Lundberg.4_1492220 JE.Lundberg.4_276385 JE.Lundberg.4_302388 JE.Lundberg.4_302409 JE.Lundberg.4_368503 JE.Lundberg.4_381711 JE.Lundberg.4_460488 JE.Lundberg.4_471088 JE.Lundberg.4_47172 JE.Lundberg.4_47672 JE.Lundberg.4_491272 JE.Lundberg.4_552460 JE.Lundberg.4_553283 JE.Lundberg.4_580753 JE.Lundberg.4_612966 JE.Lundberg.4_719052 JE.Lundberg.4_74053 JE.Lundberg.4_77028 JE.Lundberg.4_807167 JE.Lundberg.4_82314 JE.Lundberg.4_833611 JE.Lundberg.4_843173 JE.Lundberg.4_85088 JE.Lundberg.4_853705 JE.Lundberg.4_878161 JE.Lundberg.4_926804 JE.Lundberg.4_967273 JE.Lundberg.58_1904123 JE.Lundberg.58_269079 JE.Lundberg.58_465356 JE.Lundberg.76_19647 JE.Lundberg.76_92082 JE.Lundberg.76_97680 JE.Lundberg.79_275539 JE.Lundberg.79_973172 JE.Lundberg.7_1039798 JE.Lundberg.7_1050166 JE.Lundberg.7_1059464 JE.Lundberg.7_1067233 JE.Lundberg.7_1071800 JE.Lundberg.7_1244036 JE.Lundberg.7_1312115 JE.Lundberg.7_1312332 JE.Lundberg.7_1404339 JE.Lundberg.7_1432670 JE.Lundberg.7_1516026 JE.Lundberg.7_1555398 JE.Lundberg.7_1590721 JE.Lundberg.7_1621686 JE.Lundberg.7_165781 JE.Lundberg.7_1697101 JE.Lundberg.7_1787903 JE.Lundberg.7_1810521 JE.Lundberg.7_210037 JE.Lundberg.7_295851 JE.Lundberg.7_297244 JE.Lundberg.7_297379 JE.Lundberg.7_314301 JE.Lundberg.7_354761 JE.Lundberg.7_359674 JE.Lundberg.7_360414 JE.Lundberg.7_397155 JE.Lundberg.7_44790 JE.Lundberg.7_513466 JE.Lundberg.7_519803 JE.Lundberg.7_54251 JE.Lundberg.7_56949 JE.Lundberg.7_627525 JE.Lundberg.7_812245 JE.Lundberg.7_828858 JE.Lundberg.7_834330 JE.Lundberg.7_84316 JE.Lundberg.7_865576 JE.Lundberg.7_868535 JE.Lundberg.7_874681 JE.Lundberg.7_880385 JE.Lundberg.7_917888 JE.Lundberg.7_960728 JE.Lundberg.7_966858 JE.Lundberg.7_991310 JE.Lundberg.82_610439 JE.Lundberg.82_626408 JE.Lundberg.82_711092 JE.Lundberg.82_711147 JE.Lundberg.85_1196469 JE.Lundberg.85_1516455 JE.Lundberg.85_2297126 JE.Lundberg.85_5005978 JE.Lundberg.85_5852047 JE.Lundberg.88_508384 JE.Lundberg.91_36835 JE.Soil.102_697973 JE.Soil.110_1103095 JE.Soil.118_828619 JE.Soil.126_122591 JE.Soil.130_398306 JE.Soil.134_1123978 JE.Soil.138_518095 JE.Soil.142_2017765 JE.Soil.142_2134024 JE.Soil.14_202756 JE.Soil.14_2588218 JE.Soil.14_624564 JE.Soil.182_37129 JE.Soil.186_1444168 JE.Soil.18_2144627 JE.Soil.18_2232587 JE.Soil.18_2279785 JE.Soil.190_1460293 JE.Soil.190_2747127 JE.Soil.190_2936411 JE.Soil.194_1141087 JE.Soil.194_2606551 JE.Soil.194_865148 JE.Soil.206_843389 JE.Soil.210_224789 JE.Soil.218_1244310 JE.Soil.218_732624 JE.Soil.234_1207351 JE.Soil.234_1936399 JE.Soil.234_1963836 JE.Soil.234_279005 JE.Soil.234_851180 JE.Soil.250_1514224 JE.Soil.250_558474 JE.Soil.254_403804 JE.Soil.254_625319 JE.Soil.254_851078 JE.Soil.258_1344124 JE.Soil.258_1751402 JE.Soil.258_55399 JE.Soil.258_566854 JE.Soil.258_667215 JE.Soil.262_1079059 JE.Soil.262_1223773 JE.Soil.262_179537 JE.Soil.262_433273 JE.Soil.262_586132 JE.Soil.262_604752 JE.Soil.262_915068 JE.Soil.266_1303092 JE.Soil.266_1420544 JE.Soil.266_1867601 JE.Soil.266_489669 JE.Soil.266_901366 JE.Soil.26_1612174 JE.Soil.270_1384382 JE.Soil.278_865751 JE.Soil.286_733083 JE.Soil.294_365241 JE.Soil.298_570339 JE.Soil.2_2143064 JE.Soil.314_1422807 JE.Soil.38_1553011 JE.Soil.38_34018 JE.Soil.42_1900279 JE.Soil.42_2256275 JE.Soil.50_186359 JE.Soil.50_186587 JE.Soil.50_677683 JE.Soil.50_747943 JE.Soil.54_1175503 JE.Soil.54_1251974 JE.Soil.54_148212 JE.Soil.54_206962 JE.Soil.54_235239 JE.Soil.54_522288 JE.Soil.54_547381 JE.Soil.54_669492 JE.Soil.58_166504 JE.Soil.62_1026936 JE.Soil.62_1490174 JE.Soil.62_1675166 JE.Soil.62_1681084 JE.Soil.62_1702676 JE.Soil.62_1756725 JE.Soil.62_2443089 JE.Soil.62_2557065 JE.Soil.62_352491 JE.Soil.62_421412 JE.Soil.62_464119 JE.Soil.62_565697 JE.Soil.62_774135 JE.Soil.66_1046358 JE.Soil.66_118426 JE.Soil.66_1226404 JE.Soil.66_1352600 JE.Soil.66_1466886 JE.Soil.66_651290 JE.Soil.6_2100246 JE.Soil.70_173395 JE.Soil.70_524461 JE.Soil.70_574700 JE.Soil.70_771845 JE.Soil.70_889532 JE.Soil.70_893885 JE.Soil.70_987063 JE.Soil.74_605407 JE.Soil.74_608083 JE.Soil.74_725217 JE.Soil.74_735929 JE.Soil.78_455947 JE.Soil.78_534992 JE.Soil.78_552154 JE.Soil.82_1023912 JE.Soil.82_1092165 JE.Soil.82_110963 JE.Soil.82_1315279 JE.Soil.82_1502954 JE.Soil.82_601250 JE.Soil.86_1792152 JE.Soil.86_1826680 JE.Soil.86_2003354 JE.Soil.86_231050 JE.Soil.86_2399578 JE.Soil.86_2418004 JE.Soil.98_898251 JE.Lundberg.10_171417 JE.Lundberg.10_197543 JE.Lundberg.10_227504 JE.Lundberg.10_389506 JE.Lundberg.10_454718 JE.Lundberg.10_527667 JE.Lundberg.10_646386 JE.Lundberg.10_687995 JE.Lundberg.10_842855 JE.Lundberg.10_852942 JE.Lundberg.10_1085573 JE.Lundberg.10_1141192 JE.Lundberg.13_172045 JE.Lundberg.13_213245 JE.Lundberg.13_235421 JE.Lundberg.13_591994 JE.Lundberg.13_631002 JE.Lundberg.13_1005932 JE.Lundberg.13_1230715 JE.Lundberg.13_2172275 JE.Lundberg.13_2204705 JE.Lundberg.13_2306818 JE.Lundberg.13_2478753 JE.Lundberg.13_2578431 JE.Lundberg.13_2596889 JE.Lundberg.13_2782236 JE.Lundberg.13_2796101 JE.Lundberg.13_3043753 JE.Lundberg.13_3240323 JE.Lundberg.13_3429870 JE.Lundberg.13_3457620 JE.Lundberg.13_3602598 JE.Lundberg.13_4010851 JE.Lundberg.13_4081593 JE.Lundberg.13_4160816 JE.Lundberg.13_4305298 JE.Lundberg.13_4547435 JE.Lundberg.13_5060918 JE.Lundberg.151_978558 JE.Lundberg.16_88693 JE.Lundberg.16_155093 JE.Lundberg.16_231554 JE.Lundberg.16_246023 JE.Lundberg.16_402581 JE.Lundberg.16_411538 JE.Lundberg.16_411597 JE.Lundberg.16_449991 JE.Lundberg.16_475703 JE.Lundberg.16_476457 JE.Lundberg.16_540599 JE.Lundberg.16_593327 JE.Lundberg.16_664902 JE.Lundberg.16_689810 JE.Lundberg.16_701389 JE.Lundberg.16_732543 JE.Lundberg.16_766031 JE.Lundberg.16_779833 JE.Lundberg.16_793682 JE.Lundberg.16_815004 JE.Lundberg.16_825954 JE.Lundberg.16_868585 JE.Lundberg.16_890986 JE.Lundberg.16_1013673 JE.Lundberg.16_1015419 JE.Lundberg.16_1016493 JE.Lundberg.16_1069332 JE.Lundberg.16_1091381 JE.Lundberg.16_1207876 JE.Lundberg.16_1221773 JE.Lundberg.16_1231383 JE.Lundberg.175_1303925 JE.Lundberg.187_412714 JE.Lundberg.187_412965 JE.Lundberg.190_1104676 JE.Lundberg.190_1157435 JE.Lundberg.19_108308 JE.Lundberg.19_190579 JE.Lundberg.19_208393 JE.Lundberg.19_333986 JE.Lundberg.19_361726 JE.Lundberg.19_437420 JE.Lundberg.19_507554 JE.Lundberg.19_525875 JE.Lundberg.19_549679 JE.Lundberg.19_621137 JE.Lundberg.19_745182 JE.Lundberg.19_757926 JE.Lundberg.19_774421 JE.Lundberg.19_781973 JE.Lundberg.19_1018989 JE.Lundberg.19_1044150 JE.Lundberg.19_1064061 JE.Lundberg.19_1114019 JE.Lundberg.19_1276724 JE.Lundberg.1_239238 JE.Lundberg.1_273580 JE.Lundberg.1_411054 JE.Lundberg.1_420908 JE.Lundberg.1_551288 JE.Lundberg.1_759276 JE.Lundberg.1_773220 JE.Lundberg.1_1592469 JE.Lundberg.1_1596986 JE.Lundberg.22_238662 JE.Lundberg.22_250150 JE.Lundberg.22_334377 JE.Lundberg.22_364441 JE.Lundberg.22_403024 JE.Lundberg.22_432174 JE.Lundberg.22_461153 JE.Lundberg.22_474759 JE.Lundberg.22_483411 JE.Lundberg.22_693560 JE.Lundberg.22_706605 JE.Lundberg.22_778400 JE.Lundberg.22_1355811 JE.Lundberg.22_1370718 JE.Lundberg.25_10001 JE.Lundberg.25_32265 JE.Lundberg.25_32520 JE.Lundberg.25_34563 JE.Lundberg.25_41576 JE.Lundberg.25_51675 JE.Lundberg.25_67343 JE.Lundberg.25_102261 JE.Lundberg.25_138673 JE.Lundberg.25_138845 JE.Lundberg.25_167783 JE.Lundberg.25_184625 JE.Lundberg.25_190207 JE.Lundberg.25_205898 JE.Lundberg.25_233092 JE.Lundberg.25_250411 JE.Lundberg.25_275641 JE.Lundberg.25_356906 JE.Lundberg.25_368582 JE.Lundberg.25_397058 JE.Lundberg.25_400695 JE.Lundberg.25_408750 JE.Lundberg.25_468097 JE.Lundberg.25_518264 JE.Lundberg.25_519560 JE.Lundberg.25_540949 JE.Lundberg.25_544327 JE.Lundberg.25_546154 JE.Lundberg.25_548482 JE.Lundberg.25_552662 JE.Lundberg.25_579870 JE.Lundberg.25_585760 JE.Lundberg.25_585958 JE.Lundberg.25_630341 JE.Lundberg.25_660780 JE.Lundberg.25_674886 JE.Lundberg.25_690943 JE.Lundberg.25_722593 JE.Lundberg.25_784461 JE.Lundberg.25_806940 JE.Lundberg.25_821719 JE.Lundberg.25_822136 JE.Lundberg.25_845786 JE.Lundberg.25_855826 JE.Lundberg.25_895911 JE.Lundberg.25_902333 JE.Lundberg.25_909939 JE.Lundberg.25_912550 JE.Lundberg.25_945729 JE.Lundberg.25_955539 JE.Lundberg.25_956747 JE.Lundberg.25_961647 JE.Lundberg.25_974459 JE.Lundberg.25_1000877 JE.Lundberg.25_1001141 JE.Lundberg.25_1021450 JE.Lundberg.25_1104836 JE.Lundberg.25_1107150 JE.Lundberg.25_1111468 JE.Lundberg.25_1160431 JE.Lundberg.25_1164075 JE.Lundberg.25_1205985 JE.Lundberg.25_1210699 JE.Lundberg.25_1210856 JE.Lundberg.25_1226236 JE.Lundberg.25_1257477 JE.Lundberg.25_1310158 JE.Lundberg.25_1441414 JE.Lundberg.25_1443412 JE.Lundberg.25_1479471 JE.Lundberg.25_1524535 JE.Lundberg.25_1524827 JE.Lundberg.25_1547761 JE.Lundberg.25_1549978 JE.Lundberg.25_1552345 JE.Lundberg.25_1617209 JE.Lundberg.25_1629230 JE.Lundberg.25_1632567 JE.Lundberg.25_1658185 JE.Lundberg.25_1750457 JE.Lundberg.25_1818452 JE.Lundberg.28_634 JE.Lundberg.28_32326 JE.Lundberg.28_42946 JE.Lundberg.28_53106 JE.Lundberg.28_72370 JE.Lundberg.28_80116 JE.Lundberg.28_96215 JE.Lundberg.28_96807 JE.Lundberg.28_113879 JE.Lundberg.28_115080 JE.Lundberg.28_115338 JE.Lundberg.28_117535 JE.Lundberg.28_134622 JE.Lundberg.28_165794 JE.Lundberg.28_174613 JE.Lundberg.28_174842 JE.Lundberg.28_183036 JE.Lundberg.28_186714 JE.Lundberg.28_193231 JE.Lundberg.28_213942 JE.Lundberg.28_227053 JE.Lundberg.28_227124 JE.Lundberg.28_233102 JE.Lundberg.28_259330 JE.Lundberg.28_301521 JE.Lundberg.28_312151 JE.Lundberg.28_320970 JE.Lundberg.28_365828 JE.Lundberg.28_370558 JE.Lundberg.28_387765 JE.Lundberg.28_404333 JE.Lundberg.28_414744 JE.Lundberg.28_416145 JE.Lundberg.28_423074 JE.Lundberg.28_438194 JE.Lundberg.28_441979 JE.Lundberg.28_470875 JE.Lundberg.28_474857 JE.Lundberg.28_479332 JE.Lundberg.28_484006 JE.Lundberg.28_494826 JE.Lundberg.28_513539 JE.Lundberg.28_515581 JE.Lundberg.28_535182 JE.Lundberg.28_540584 JE.Lundberg.28_549078 JE.Lundberg.28_560408 JE.Lundberg.28_593979 JE.Lundberg.28_638431 JE.Lundberg.28_672154 JE.Lundberg.28_674384 JE.Lundberg.28_681403 JE.Lundberg.28_721269 JE.Lundberg.28_722413 JE.Lundberg.28_724989 JE.Lundberg.28_765780 JE.Lundberg.28_768475 JE.Lundberg.28_778955 JE.Lundberg.28_805084 JE.Lundberg.28_812096 JE.Lundberg.28_843622 JE.Lundberg.28_889176 JE.Lundberg.28_896096 JE.Lundberg.28_901652 JE.Lundberg.28_910734 JE.Lundberg.28_910929 JE.Lundberg.28_916158 JE.Lundberg.28_943529 JE.Lundberg.28_945327 JE.Lundberg.28_945573 JE.Lundberg.28_971349 JE.Lundberg.28_971582 JE.Lundberg.28_981067 JE.Lundberg.28_986819 JE.Lundberg.28_1012078 JE.Lundberg.28_1024321 JE.Lundberg.28_1033680 JE.Lundberg.28_1033685 JE.Lundberg.28_1050395 JE.Lundberg.28_1065628 JE.Lundberg.28_1065812 JE.Lundberg.28_1075252 JE.Lundberg.28_1091257 JE.Lundberg.28_1116066 JE.Lundberg.28_1124459 JE.Lundberg.28_1124722 JE.Lundberg.28_1125852 JE.Lundberg.28_1128950 JE.Lundberg.28_1141556 JE.Lundberg.28_1144035 JE.Lundberg.28_1149956 JE.Lundberg.28_1177239 JE.Lundberg.28_1192402 JE.Lundberg.28_1201257 JE.Lundberg.28_1219377 JE.Lundberg.28_1222343 JE.Lundberg.28_1223503 JE.Lundberg.28_1246280 JE.Lundberg.28_1248029 JE.Lundberg.28_1261677 JE.Lundberg.28_1273492 JE.Lundberg.28_1275190 JE.Lundberg.28_1291368 JE.Lundberg.28_1291623 JE.Lundberg.28_1302441 JE.Lundberg.28_1310213 JE.Lundberg.28_1310275 JE.Lundberg.28_1320323 JE.Lundberg.28_1320379 JE.Lundberg.28_1322806 JE.Lundberg.28_1334132 JE.Lundberg.28_1337660 JE.Lundberg.28_1351097 JE.Lundberg.28_1398530 JE.Lundberg.28_1408346 JE.Lundberg.28_1437335 JE.Lundberg.28_1437659 JE.Lundberg.28_1437782 JE.Lundberg.28_1448846 JE.Lundberg.28_1449006 JE.Lundberg.28_1451215 JE.Lundberg.28_1460375 JE.Lundberg.31_18342 JE.Lundberg.31_50766 JE.Lundberg.31_76365 JE.Lundberg.31_93555 JE.Lundberg.31_111998 JE.Lundberg.31_122895 JE.Lundberg.31_129189 JE.Lundberg.31_153880 JE.Lundberg.31_156168 JE.Lundberg.31_166801 JE.Lundberg.31_175008 JE.Lundberg.31_181865 JE.Lundberg.31_225544 JE.Lundberg.31_276889 JE.Lundberg.31_279157 JE.Lundberg.31_288093 JE.Lundberg.31_292600 JE.Lundberg.31_308993 JE.Lundberg.31_325410 JE.Lundberg.31_357019 JE.Lundberg.31_364888 JE.Lundberg.31_370880 JE.Lundberg.31_371332 JE.Lundberg.31_372367 JE.Lundberg.31_373833 JE.Lundberg.31_378478 JE.Lundberg.31_383414 JE.Lundberg.31_387771 JE.Lundberg.31_388566 JE.Lundberg.31_392017 JE.Lundberg.31_392485 JE.Lundberg.31_409903 JE.Lundberg.31_412747 JE.Lundberg.31_422716 JE.Lundberg.31_426297 JE.Lundberg.31_426604 JE.Lundberg.31_431483 JE.Lundberg.31_447804 JE.Lundberg.31_485605 JE.Lundberg.31_493567 JE.Lundberg.31_505611 JE.Lundberg.31_513218 JE.Lundberg.31_530760 JE.Lundberg.31_531241 JE.Lundberg.31_535620 JE.Lundberg.31_540335 JE.Lundberg.31_552183 JE.Lundberg.31_562244 JE.Lundberg.31_569595 JE.Lundberg.31_583774 JE.Lundberg.31_590887 JE.Lundberg.31_591036 JE.Lundberg.31_592458 JE.Lundberg.31_595060 JE.Lundberg.31_595885 JE.Lundberg.31_617343 JE.Lundberg.31_617610 JE.Lundberg.31_648875 JE.Lundberg.31_648950 JE.Lundberg.31_651491 JE.Lundberg.31_668277 JE.Lundberg.31_685877 JE.Lundberg.31_685922 JE.Lundberg.31_735601 JE.Lundberg.31_742832 JE.Lundberg.31_773448 JE.Lundberg.31_775226 JE.Lundberg.31_792310 JE.Lundberg.31_808275 JE.Lundberg.31_817164 JE.Lundberg.31_838388 JE.Lundberg.31_841931 JE.Lundberg.31_871682 JE.Lundberg.31_909546 JE.Lundberg.31_922854 JE.Lundberg.31_945876 JE.Lundberg.31_946805 JE.Lundberg.31_956133 JE.Lundberg.31_981352 JE.Lundberg.31_1006575 JE.Lundberg.31_1006729 JE.Lundberg.31_1058935 JE.Lundberg.31_1060139 JE.Lundberg.31_1138151 JE.Lundberg.31_1141066 JE.Lundberg.31_1143898 JE.Lundberg.31_1166766 JE.Lundberg.31_1187724 JE.Lundberg.31_1190512 JE.Lundberg.31_1209122 JE.Lundberg.31_1224545 JE.Lundberg.31_1230349 JE.Lundberg.31_1237474 JE.Lundberg.31_1239885 JE.Lundberg.31_1252586 JE.Lundberg.31_1270535 JE.Lundberg.31_1278956 JE.Lundberg.31_1282423 JE.Lundberg.31_1285475 JE.Lundberg.31_1288681 JE.Lundberg.31_1291145 JE.Lundberg.31_1303495 JE.Lundberg.31_1310579 JE.Lundberg.31_1330840 JE.Lundberg.31_1331096 JE.Lundberg.31_1342061 JE.Lundberg.31_1374829 JE.Lundberg.31_1376639 JE.Lundberg.31_1390101 JE.Lundberg.31_1426418 JE.Lundberg.31_1437383 JE.Lundberg.31_1470531 JE.Lundberg.31_1505401 JE.Lundberg.31_1521891 JE.Lundberg.31_1528366 JE.Lundberg.31_1536908 JE.Lundberg.31_1585021 JE.Lundberg.31_1585151 JE.Lundberg.31_1608156 JE.Lundberg.31_1623815 JE.Lundberg.31_1632921 JE.Lundberg.31_1644948 JE.Lundberg.31_1657197 JE.Lundberg.31_1662129 JE.Lundberg.31_1692175 JE.Lundberg.31_1770187 JE.Lundberg.31_1777077 JE.Lundberg.31_1785546 JE.Lundberg.31_1800422 JE.Lundberg.34_173014 JE.Lundberg.34_179371 JE.Lundberg.34_221483 JE.Lundberg.34_245848 JE.Lundberg.34_292804 JE.Lundberg.34_318894 JE.Lundberg.34_346771 JE.Lundberg.34_423734 JE.Lundberg.34_423985 JE.Lundberg.34_459494 JE.Lundberg.34_504445 JE.Lundberg.34_543460 JE.Lundberg.34_547616 JE.Lundberg.34_564799 JE.Lundberg.34_577672 JE.Lundberg.34_609846 JE.Lundberg.34_618048 JE.Lundberg.34_735372 JE.Lundberg.34_810423 JE.Lundberg.34_816169 JE.Lundberg.34_820532 JE.Lundberg.34_860766 JE.Lundberg.34_886539 JE.Lundberg.34_901132 JE.Lundberg.34_975196 JE.Lundberg.34_999016 JE.Lundberg.34_1012786 JE.Lundberg.34_1022259 JE.Lundberg.34_1042828 JE.Lundberg.34_1042859 JE.Lundberg.34_1074117 JE.Lundberg.34_1107201 JE.Lundberg.34_1124197 JE.Lundberg.34_1185360 JE.Lundberg.34_1200729 JE.Lundberg.34_1204320 JE.Lundberg.34_1209106 JE.Lundberg.34_1215589 JE.Lundberg.34_1231246 JE.Lundberg.34_1252728 JE.Lundberg.34_1280087 JE.Lundberg.34_1297989 JE.Lundberg.34_1314133 JE.Lundberg.34_1395928 JE.Lundberg.34_1396057 JE.Lundberg.34_1416194 JE.Lundberg.34_1476222 JE.Lundberg.34_1476266 JE.Lundberg.34_1507337 JE.Lundberg.34_1508593 JE.Lundberg.34_1520409 JE.Lundberg.34_1531723 JE.Lundberg.34_1562958 JE.Lundberg.34_1661423 JE.Lundberg.34_1701918 JE.Lundberg.34_1783353 JE.Lundberg.34_1826442 JE.Lundberg.34_1842291 JE.Lundberg.34_1872264 JE.Lundberg.34_1885037 JE.Lundberg.34_1887376 JE.Lundberg.34_1916434 JE.Lundberg.34_1924281 JE.Lundberg.34_1932900 JE.Lundberg.37_10608 JE.Lundberg.37_17584 JE.Lundberg.37_17670 JE.Lundberg.37_21691 JE.Lundberg.37_26545 JE.Lundberg.37_31830 JE.Lundberg.37_36479 JE.Lundberg.37_37963 JE.Lundberg.37_49279 JE.Lundberg.37_53390 JE.Lundberg.37_59906 JE.Lundberg.37_62674 JE.Lundberg.37_85899 JE.Lundberg.37_87395 JE.Lundberg.37_87408 JE.Lundberg.37_94875 JE.Lundberg.37_108715 JE.Lundberg.37_109136 JE.Lundberg.37_134924 JE.Lundberg.37_145430 JE.Lundberg.37_148697 JE.Lundberg.37_149767 JE.Lundberg.37_181874 JE.Lundberg.37_195488 JE.Lundberg.37_196798 JE.Lundberg.37_204094 JE.Lundberg.37_230339 JE.Lundberg.37_230500 JE.Lundberg.37_230883 JE.Lundberg.37_233003 JE.Lundberg.37_233101 JE.Lundberg.37_253354 JE.Lundberg.37_253627 JE.Lundberg.37_260281 JE.Lundberg.37_263574 JE.Lundberg.37_272381 JE.Lundberg.37_292067 JE.Lundberg.37_299842 JE.Lundberg.37_306318 JE.Lundberg.37_307059 JE.Lundberg.37_388434 JE.Lundberg.37_414135 JE.Lundberg.37_419728 JE.Lundberg.37_420005 JE.Lundberg.37_420154 JE.Lundberg.37_443662 JE.Lundberg.37_446960 JE.Lundberg.37_451468 JE.Lundberg.37_456713 JE.Lundberg.37_457991 JE.Lundberg.37_469456 JE.Lundberg.37_472898 JE.Lundberg.37_480767 JE.Lundberg.37_482300 JE.Lundberg.37_487706 JE.Lundberg.37_492356 JE.Lundberg.37_503771 JE.Lundberg.37_538882 JE.Lundberg.37_554548 JE.Lundberg.37_558408 JE.Lundberg.37_565572 JE.Lundberg.37_566049 JE.Lundberg.37_570650 JE.Lundberg.37_571055 JE.Lundberg.37_577022 JE.Lundberg.37_577247 JE.Lundberg.37_627686 JE.Lundberg.37_638465 JE.Lundberg.37_649287 JE.Lundberg.37_656293 JE.Lundberg.37_669107 JE.Lundberg.37_670766 JE.Lundberg.37_713604 JE.Lundberg.37_720076 JE.Lundberg.37_720270 JE.Lundberg.37_727942 JE.Lundberg.37_738351 JE.Lundberg.37_739190 JE.Lundberg.37_739478 JE.Lundberg.37_746755 JE.Lundberg.37_759730 JE.Lundberg.37_764356 JE.Lundberg.37_769810 JE.Lundberg.37_782825 JE.Lundberg.37_784846 JE.Lundberg.37_811137 JE.Lundberg.37_817337 JE.Lundberg.37_836999 JE.Lundberg.37_840441 JE.Lundberg.37_847447 JE.Lundberg.37_847679 JE.Lundberg.37_865138 JE.Lundberg.37_866809 JE.Lundberg.37_867639 JE.Lundberg.37_867836 JE.Lundberg.37_884747 JE.Lundberg.37_904091 JE.Lundberg.37_908379 JE.Lundberg.37_952916 JE.Lundberg.37_971369 JE.Lundberg.37_986284 JE.Lundberg.37_1013674 JE.Lundberg.37_1013889 JE.Lundberg.37_1032657 JE.Lundberg.37_1055934 JE.Lundberg.37_1060415 JE.Lundberg.37_1069439 JE.Lundberg.37_1085401 JE.Lundberg.37_1085563 JE.Lundberg.37_1092838 JE.Lundberg.37_1097136 JE.Lundberg.37_1150382 JE.Lundberg.37_1175301 JE.Lundberg.37_1186211 JE.Lundberg.37_1212695 JE.Lundberg.37_1235369 JE.Lundberg.37_1243147 JE.Lundberg.37_1244614 JE.Lundberg.37_1244827 JE.Lundberg.37_1265231 JE.Lundberg.37_1271169 JE.Lundberg.37_1272238 JE.Lundberg.37_1279721 JE.Lundberg.37_1286567 JE.Lundberg.37_1299527 JE.Lundberg.37_1310199 JE.Lundberg.37_1311837 JE.Lundberg.37_1312434 JE.Lundberg.37_1313866 JE.Lundberg.37_1329869 JE.Lundberg.37_1340833 JE.Lundberg.37_1343257 JE.Lundberg.37_1345989 JE.Lundberg.37_1411928 JE.Lundberg.37_1417555 JE.Lundberg.37_1446371 JE.Lundberg.37_1459858 JE.Lundberg.37_1460273 JE.Lundberg.37_1460635 JE.Lundberg.37_1466715 JE.Lundberg.37_1470381 JE.Lundberg.37_1473454 JE.Lundberg.37_1479047 JE.Lundberg.37_1490006 JE.Lundberg.37_1509493 JE.Lundberg.37_1513763 JE.Lundberg.37_1538132 JE.Lundberg.37_1557374 JE.Lundberg.37_1557688 JE.Lundberg.37_1571471 JE.Lundberg.37_1580558 JE.Lundberg.37_1586074 JE.Lundberg.37_1607893 JE.Lundberg.37_1613674 JE.Lundberg.40_3667 JE.Lundberg.40_16348 JE.Lundberg.40_16494 JE.Lundberg.40_45516 JE.Lundberg.40_190996 JE.Lundberg.40_279009 JE.Lundberg.40_284905 JE.Lundberg.40_307898 JE.Lundberg.40_391651 JE.Lundberg.40_407291 JE.Lundberg.40_416925 JE.Lundberg.40_426047 JE.Lundberg.40_783614 JE.Lundberg.40_783770 JE.Lundberg.40_843083 JE.Lundberg.40_877513 JE.Lundberg.40_911964 JE.Lundberg.40_977178 JE.Lundberg.40_1035422 JE.Lundberg.40_1162870 JE.Lundberg.40_1460052 JE.Lundberg.40_1470105 JE.Lundberg.40_1516397 JE.Lundberg.40_1561623 JE.Lundberg.40_1625485 JE.Lundberg.40_1650194 JE.Lundberg.40_1680069 JE.Lundberg.43_6896 JE.Lundberg.43_17932 JE.Lundberg.43_20513 JE.Lundberg.43_23016 JE.Lundberg.43_24426 JE.Lundberg.43_33039 JE.Lundberg.43_34661 JE.Lundberg.43_52857 JE.Lundberg.43_71153 JE.Lundberg.43_110470 JE.Lundberg.43_110852 JE.Lundberg.43_139036 JE.Lundberg.43_139046 JE.Lundberg.43_154493 JE.Lundberg.43_155993 JE.Lundberg.43_182383 JE.Lundberg.43_189465 JE.Lundberg.43_220724 JE.Lundberg.43_250394 JE.Lundberg.43_258995 JE.Lundberg.43_266069 JE.Lundberg.43_280885 JE.Lundberg.43_281448 JE.Lundberg.43_284116 JE.Lundberg.43_315841 JE.Lundberg.43_366970 JE.Lundberg.43_373726 JE.Lundberg.43_374249 JE.Lundberg.43_384915 JE.Lundberg.43_389623 JE.Lundberg.43_393054 JE.Lundberg.43_393698 JE.Lundberg.43_411745 JE.Lundberg.43_451419 JE.Lundberg.43_459607 JE.Lundberg.43_466820 JE.Lundberg.43_473934 JE.Lundberg.43_475813 JE.Lundberg.43_478265 JE.Lundberg.43_485017 JE.Lundberg.43_511337 JE.Lundberg.43_539591 JE.Lundberg.43_539905 JE.Lundberg.43_546461 JE.Lundberg.43_607098 JE.Lundberg.43_629636 JE.Lundberg.43_678028 JE.Lundberg.43_678084 JE.Lundberg.43_685835 JE.Lundberg.43_718601 JE.Lundberg.43_798838 JE.Lundberg.43_824635 JE.Lundberg.43_842105 JE.Lundberg.43_849519 JE.Lundberg.43_849955 JE.Lundberg.43_868571 JE.Lundberg.43_903292 JE.Lundberg.43_903649 JE.Lundberg.43_952675 JE.Lundberg.43_982205 JE.Lundberg.43_1008446 JE.Lundberg.43_1022489 JE.Lundberg.43_1027269 JE.Lundberg.43_1086437 JE.Lundberg.43_1093673 JE.Lundberg.43_1111869 JE.Lundberg.43_1136407 JE.Lundberg.43_1153901 JE.Lundberg.43_1170760 JE.Lundberg.43_1173526 JE.Lundberg.43_1221499 JE.Lundberg.43_1222261 JE.Lundberg.43_1226644 JE.Lundberg.43_1234424 JE.Lundberg.43_1235003 JE.Lundberg.43_1242493 JE.Lundberg.43_1249802 JE.Lundberg.43_1284808 JE.Lundberg.43_1302404 JE.Lundberg.43_1309169 JE.Lundberg.43_1309432 JE.Lundberg.43_1338060 JE.Lundberg.43_1359364 JE.Lundberg.43_1364119 JE.Lundberg.43_1380253 JE.Lundberg.46_39668 JE.Lundberg.46_71284 JE.Lundberg.46_72935 JE.Lundberg.46_73298 JE.Lundberg.46_76622 JE.Lundberg.46_94318 JE.Lundberg.46_154294 JE.Lundberg.46_182677 JE.Lundberg.46_184472 JE.Lundberg.46_222743 JE.Lundberg.46_279451 JE.Lundberg.46_291448 JE.Lundberg.46_310575 JE.Lundberg.46_315623 JE.Lundberg.46_323270 JE.Lundberg.46_340771 JE.Lundberg.46_390866 JE.Lundberg.46_408389 JE.Lundberg.46_423355 JE.Lundberg.46_448320 JE.Lundberg.46_462121 JE.Lundberg.46_491569 JE.Lundberg.46_499175 JE.Lundberg.46_505298 JE.Lundberg.46_519874 JE.Lundberg.46_526232 JE.Lundberg.46_573564 JE.Lundberg.46_579430 JE.Lundberg.46_594879 JE.Lundberg.46_597060 JE.Lundberg.46_602507 JE.Lundberg.46_635414 JE.Lundberg.46_657636 JE.Lundberg.46_707930 JE.Lundberg.46_769946 JE.Lundberg.46_791686 JE.Lundberg.46_811418 JE.Lundberg.46_811811 JE.Lundberg.46_824433 JE.Lundberg.46_830958 JE.Lundberg.46_847056 JE.Lundberg.46_854490 JE.Lundberg.46_875636 JE.Lundberg.46_935773 JE.Lundberg.46_969582 JE.Lundberg.46_993286 JE.Lundberg.46_1012448 JE.Lundberg.46_1074947 JE.Lundberg.46_1080937 JE.Lundberg.46_1101598 JE.Lundberg.46_1109503 JE.Lundberg.46_1117464 JE.Lundberg.46_1147305 JE.Lundberg.46_1178007 JE.Lundberg.46_1186856 JE.Lundberg.46_1246598 JE.Lundberg.46_1251317 JE.Lundberg.46_1328903 JE.Lundberg.46_1329585 JE.Lundberg.46_1367424 JE.Lundberg.46_1380519 JE.Lundberg.46_1427937 JE.Lundberg.46_1478811 JE.Lundberg.46_1523966 JE.Lundberg.46_1527657 JE.Lundberg.46_1528529 JE.Lundberg.46_1532908 JE.Lundberg.46_1533026 JE.Lundberg.46_1589411 JE.Lundberg.46_1597757 JE.Lundberg.46_1598537 JE.Lundberg.46_1598830 JE.Lundberg.46_1609977 JE.Lundberg.46_1623490 JE.Lundberg.46_1627079 JE.Lundberg.46_1637175 JE.Lundberg.46_1640727 JE.Lundberg.46_1647362 JE.Lundberg.46_1669942 JE.Lundberg.46_1678574 JE.Lundberg.46_1682167 JE.Lundberg.46_1687318 JE.Lundberg.4_168765 JE.Lundberg.4_174537 JE.Lundberg.4_174675 JE.Lundberg.4_185392 JE.Lundberg.4_385254 JE.Lundberg.4_467888 JE.Lundberg.4_468026 JE.Lundberg.4_505088 JE.Lundberg.4_684102 JE.Lundberg.4_715933 JE.Lundberg.4_749597 JE.Lundberg.4_752355 JE.Lundberg.4_807055 JE.Lundberg.4_951410 JE.Lundberg.4_979308 JE.Lundberg.4_1031204 JE.Lundberg.4_1205675 JE.Lundberg.4_1214860 JE.Lundberg.4_1366686 JE.Lundberg.4_1388107 JE.Lundberg.58_434509 JE.Lundberg.58_1571804 JE.Lundberg.58_1904315 JE.Lundberg.58_1904402 JE.Lundberg.7_7024 JE.Lundberg.7_41710 JE.Lundberg.7_54453 JE.Lundberg.7_180006 JE.Lundberg.7_184205 JE.Lundberg.7_225248 JE.Lundberg.7_422022 JE.Lundberg.7_791126 JE.Lundberg.7_816726 JE.Lundberg.7_843772 JE.Lundberg.7_866454 JE.Lundberg.7_1030089 JE.Lundberg.7_1070102 JE.Lundberg.7_1107924 JE.Lundberg.7_1365447 JE.Lundberg.7_1498104 JE.Lundberg.7_1649217 JE.Lundberg.7_1710972 JE.Lundberg.7_1761780 JE.Lundberg.136_1146185 JE.Lundberg.13_446485 JE.Lundberg.145_762887 JE.Lundberg.148_514555 JE.Lundberg.148_646292 JE.Lundberg.154_370138 JE.Lundberg.160_1012714 JE.Lundberg.163_351105 JE.Lundberg.163_570779 JE.Lundberg.163_978479 JE.Lundberg.166_1285250 JE.Lundberg.166_1304881 JE.Lundberg.166_1371320 JE.Lundberg.169_33673 JE.Lundberg.169_380277 JE.Lundberg.169_380511 JE.Lundberg.169_381773 JE.Lundberg.169_392845 JE.Lundberg.169_415682 JE.Lundberg.169_645602 JE.Lundberg.169_675577 JE.Lundberg.169_675768 JE.Lundberg.169_971730 JE.Lundberg.169_1164391 JE.Lundberg.169_1471908 JE.Lundberg.169_1565557 JE.Lundberg.169_1649827 JE.Lundberg.172_207036 JE.Lundberg.172_387523 JE.Lundberg.172_462499 JE.Lundberg.172_550006 JE.Lundberg.172_565104 JE.Lundberg.172_716925 JE.Lundberg.172_750565 JE.Lundberg.172_1090799 JE.Lundberg.172_1132061 JE.Lundberg.172_1135680 JE.Lundberg.172_1189220 JE.Lundberg.172_1221433 JE.Lundberg.172_1226372 JE.Lundberg.172_1438025 JE.Lundberg.175_404168 JE.Lundberg.175_422593 JE.Lundberg.175_535214 JE.Lundberg.175_900007 JE.Lundberg.175_943143 JE.Lundberg.175_945129 JE.Lundberg.175_957524 JE.Lundberg.175_976561 JE.Lundberg.175_1088824 JE.Lundberg.175_1089017 JE.Lundberg.175_1126993 JE.Lundberg.175_1213211 JE.Lundberg.178_228070 JE.Lundberg.178_532074 JE.Lundberg.178_643115 JE.Lundberg.181_143263 JE.Lundberg.181_273080 JE.Lundberg.181_412424 JE.Lundberg.181_412443 JE.Lundberg.181_429016 JE.Lundberg.181_451639 JE.Lundberg.181_590694 JE.Lundberg.181_694251 JE.Lundberg.181_1035215 JE.Lundberg.181_1068445 JE.Lundberg.181_1086819 JE.Lundberg.181_1198146 JE.Lundberg.187_73591 JE.Lundberg.187_109338 JE.Lundberg.187_781948 JE.Lundberg.187_782002 JE.Lundberg.187_970376 JE.Lundberg.187_1137576 JE.Lundberg.187_1316842 JE.Lundberg.187_1343230 JE.Lundberg.187_1343416 JE.Lundberg.190_392348 JE.Lundberg.190_442547 JE.Lundberg.190_507103 JE.Lundberg.190_507175 JE.Lundberg.190_517426 JE.Lundberg.190_517488 JE.Lundberg.190_526534 JE.Lundberg.190_535929 JE.Lundberg.190_653994 JE.Lundberg.190_677004 JE.Lundberg.190_677227 JE.Lundberg.190_718562 JE.Lundberg.190_728836 JE.Lundberg.190_863639 JE.Lundberg.190_1024749 JE.Lundberg.190_1260585 JE.Lundberg.190_1260805 JE.Lundberg.190_1433509 JE.Lundberg.25_195122 JE.Lundberg.25_523584 JE.Lundberg.28_59564 JE.Lundberg.28_307809 JE.Lundberg.28_553876 JE.Lundberg.28_568754 JE.Lundberg.28_602505 JE.Lundberg.28_763647 JE.Lundberg.28_842452 JE.Lundberg.28_958421 JE.Lundberg.28_1076994 JE.Lundberg.28_1392433 JE.Lundberg.28_1392530 JE.Lundberg.31_217973 JE.Lundberg.31_601795 JE.Lundberg.31_803233 JE.Lundberg.31_1409646 JE.Lundberg.31_1737984 JE.Lundberg.37_334906 JE.Lundberg.37_884783 JE.Lundberg.40_152546 JE.Lundberg.40_414794 JE.Lundberg.40_583591 JE.Lundberg.40_1011491 JE.Lundberg.40_1086983 JE.Lundberg.40_1333412 JE.Lundberg.43_1121273 JE.Lundberg.43_1121445 JE.Lundberg.43_1381858 JE.Lundberg.46_195031 JE.Lundberg.46_297163 JE.Lundberg.46_804899 JE.Lundberg.46_1371555 JE.Lundberg.46_1546003 JE.Lundberg.46_1546244 JE.Lundberg.49_1630095 JE.Lundberg.61_1901317 JE.Lundberg.73_258984 JE.Lundberg.73_371200 JE.Lundberg.73_1116207 JE.Lundberg.73_1147923 JE.Lundberg.76_717671 JE.Lundberg.76_1197851 JE.Lundberg.76_1200231 JE.Lundberg.76_1522125 JE.Lundberg.76_1522468 JE.Lundberg.79_146707 JE.Lundberg.79_293781 JE.Lundberg.79_355461 JE.Lundberg.79_496735 JE.Lundberg.79_839781 JE.Lundberg.79_1545880 JE.Lundberg.79_1669797 JE.Lundberg.82_32795 JE.Lundberg.82_99790 JE.Lundberg.82_471388 JE.Lundberg.82_685771 JE.Lundberg.85_951149 JE.Lundberg.85_1618069 JE.Lundberg.85_3713514 JE.Lundberg.85_5611521 JE.Lundberg.88_34238 JE.Lundberg.88_508677 JE.Lundberg.88_566517 JE.Lundberg.88_980677 JE.Lundberg.88_1113392 JE.Lundberg.88_1248513 JE.Lundberg.91_379884 JE.Lundberg.91_1020359 JE.Lundberg.91_1484277 JE.Lundberg.91_1610836 JE.Lundberg.94_133520 JE.Lundberg.94_133650 JE.Lundberg.94_187654 JE.Lundberg.94_466607 JE.Lundberg.94_632303 JE.Lundberg.94_637611 JE.Lundberg.94_1067502 JE.Soil.110_410738 JE.Soil.118_923207 JE.Soil.122_63616 JE.Soil.14_141041 JE.Soil.14_268304 JE.Soil.14_383382 JE.Soil.14_429561 JE.Soil.14_574102 JE.Soil.14_787257 JE.Soil.14_807716 JE.Soil.14_852266 JE.Soil.14_949415 JE.Soil.14_1126323 JE.Soil.14_1224746 JE.Soil.14_1228286 JE.Soil.14_1301800 JE.Soil.14_1318871 JE.Soil.14_1347793 JE.Soil.14_1395114 JE.Soil.14_1597969 JE.Soil.14_1765061 JE.Soil.14_1774352 JE.Soil.14_1821062 JE.Soil.14_1867876 JE.Soil.14_1904644 JE.Soil.14_1971613 JE.Soil.14_2184216 JE.Soil.14_2293296 JE.Soil.14_2483595 JE.Soil.14_2647769 JE.Soil.178_89924 JE.Soil.178_179068 JE.Soil.178_245006 JE.Soil.178_408717 JE.Soil.178_580918 JE.Soil.178_668390 JE.Soil.178_760785 JE.Soil.178_792353 JE.Soil.178_832468 JE.Soil.178_869501 JE.Soil.178_937120 JE.Soil.182_91885 JE.Soil.182_458474 JE.Soil.182_650620 JE.Soil.182_657744 JE.Soil.182_868329 JE.Soil.182_926034 JE.Soil.182_995990 JE.Soil.182_1069996 JE.Soil.182_1361268 JE.Soil.182_1465951 JE.Soil.182_1529265 JE.Soil.182_1748061 JE.Soil.182_1828718 JE.Soil.186_617085 JE.Soil.186_801026 JE.Soil.186_1061680 JE.Soil.186_1175770 JE.Soil.186_1259753 JE.Soil.186_1771995 JE.Soil.186_1944034 JE.Soil.186_1971567 JE.Soil.18_12071 JE.Soil.18_558159 JE.Soil.18_568488 JE.Soil.18_711425 JE.Soil.18_768544 JE.Soil.18_886281 JE.Soil.18_905773 JE.Soil.18_1235462 JE.Soil.18_1344209 JE.Soil.18_1381268 JE.Soil.18_1474286 JE.Soil.18_1529248 JE.Soil.18_1748038 JE.Soil.18_1787899 JE.Soil.18_2498785 JE.Soil.18_2504245 JE.Soil.18_2507420 JE.Soil.18_2555075 JE.Soil.190_7669 JE.Soil.190_178459 JE.Soil.190_214582 JE.Soil.190_461924 JE.Soil.190_530264 JE.Soil.190_875475 JE.Soil.190_1182499 JE.Soil.190_1299196 JE.Soil.190_1328874 JE.Soil.190_1430999 JE.Soil.190_1867762 JE.Soil.190_1899237 JE.Soil.190_1975004 JE.Soil.190_2350759 JE.Soil.190_2737392 JE.Soil.190_2872868 JE.Soil.190_2906016 JE.Soil.190_3076998 JE.Soil.190_3335755 JE.Soil.190_3344918 JE.Soil.194_101321 JE.Soil.194_101758 JE.Soil.194_154111 JE.Soil.194_344482 JE.Soil.194_419312 JE.Soil.194_474784 JE.Soil.194_474998 JE.Soil.194_520484 JE.Soil.194_574187 JE.Soil.194_740193 JE.Soil.194_920230 JE.Soil.194_1068117 JE.Soil.194_1249422 JE.Soil.194_1601271 JE.Soil.194_1707770 JE.Soil.194_1818559 JE.Soil.194_1872411 JE.Soil.194_1943832 JE.Soil.194_2198257 JE.Soil.194_2805812 JE.Soil.194_2832071 JE.Soil.194_3249856 JE.Soil.194_3563409 JE.Soil.194_3599270 JE.Soil.194_4356025 JE.Soil.194_4401095 JE.Soil.194_4496998 JE.Soil.198_30480 JE.Soil.198_99841 JE.Soil.198_110867 JE.Soil.198_141035 JE.Soil.198_151832 JE.Soil.198_151929 JE.Soil.198_218424 JE.Soil.198_507575 JE.Soil.198_922751 JE.Soil.198_1030923 JE.Soil.198_1052442 JE.Soil.198_1061828 JE.Soil.198_1290779 JE.Soil.198_1317395 JE.Soil.198_1343961 JE.Soil.198_1398105 JE.Soil.198_1486278 JE.Soil.198_1521002 JE.Soil.198_1553787 JE.Soil.202_11125 JE.Soil.202_22083 JE.Soil.202_36668 JE.Soil.202_43543 JE.Soil.202_101265 JE.Soil.202_178397 JE.Soil.202_221334 JE.Soil.202_377246 JE.Soil.202_564461 JE.Soil.202_784942 JE.Soil.202_880559 JE.Soil.206_56192 JE.Soil.206_56941 JE.Soil.206_262674 JE.Soil.206_518685 JE.Soil.206_627477 JE.Soil.206_693107 JE.Soil.206_700863 JE.Soil.206_861327 JE.Soil.206_1087575 JE.Soil.206_1255434 JE.Soil.206_1369729 JE.Soil.206_1844317 JE.Soil.210_30911 JE.Soil.210_101643 JE.Soil.210_381772 JE.Soil.210_416135 JE.Soil.210_548814 JE.Soil.210_665477 JE.Soil.210_746793 JE.Soil.210_811349 JE.Soil.210_824522 JE.Soil.214_19776 JE.Soil.214_128520 JE.Soil.214_151880 JE.Soil.214_153619 JE.Soil.214_179048 JE.Soil.214_324356 JE.Soil.214_409153 JE.Soil.214_522130 JE.Soil.214_531769 JE.Soil.214_656656 JE.Soil.214_785358 JE.Soil.214_967639 JE.Soil.214_1129607 JE.Soil.214_1278902 JE.Soil.214_1393401 JE.Soil.214_1541937 JE.Soil.214_1544729 JE.Soil.214_1580282 JE.Soil.214_1739828 JE.Soil.214_1803039 JE.Soil.214_1911815 JE.Soil.214_1938294 JE.Soil.214_2359616 JE.Soil.214_2489028 JE.Soil.214_2561813 JE.Soil.214_2594198 JE.Soil.218_113141 JE.Soil.218_195969 JE.Soil.218_205685 JE.Soil.218_248198 JE.Soil.218_276880 JE.Soil.218_385253 JE.Soil.218_405064 JE.Soil.218_483773 JE.Soil.218_537417 JE.Soil.218_603420 JE.Soil.218_638275 JE.Soil.218_653959 JE.Soil.218_727053 JE.Soil.218_756322 JE.Soil.218_772652 JE.Soil.218_797241 JE.Soil.218_809979 JE.Soil.218_928643 JE.Soil.218_957324 JE.Soil.218_1057919 JE.Soil.218_1119952 JE.Soil.218_1182018 JE.Soil.218_1196167 JE.Soil.218_1270712 JE.Soil.218_1287926 JE.Soil.218_1415832 JE.Soil.218_1490554 JE.Soil.218_1492287 JE.Soil.218_1492568 JE.Soil.218_1528194 JE.Soil.218_1657086 JE.Soil.222_28221 JE.Soil.222_178834 JE.Soil.222_465689 JE.Soil.222_643722 JE.Soil.222_680355 JE.Soil.222_790314 JE.Soil.222_803818 JE.Soil.222_874118 JE.Soil.222_1660264 JE.Soil.222_1784856 JE.Soil.222_1838866 JE.Soil.222_1953940 JE.Soil.222_2276046 JE.Soil.222_2337263 JE.Soil.222_2350421 JE.Soil.222_2396341 JE.Soil.222_2499664 JE.Soil.222_2526173 JE.Soil.222_2587845 JE.Soil.222_2658056 JE.Soil.22_64117 JE.Soil.22_136838 JE.Soil.22_237875 JE.Soil.22_274577 JE.Soil.22_347886 JE.Soil.22_429425 JE.Soil.22_465831 JE.Soil.22_560076 JE.Soil.22_659695 JE.Soil.22_660050 JE.Soil.22_881646 JE.Soil.22_995399 JE.Soil.22_1060756 JE.Soil.22_1081992 JE.Soil.22_1197818 JE.Soil.22_1244766 JE.Soil.22_1349747 JE.Soil.22_1372101 JE.Soil.22_1836591 JE.Soil.22_1967820 JE.Soil.234_98629 JE.Soil.234_150887 JE.Soil.234_202735 JE.Soil.234_414017 JE.Soil.234_985004 JE.Soil.234_997440 JE.Soil.234_1441473 JE.Soil.234_2510449 JE.Soil.250_160140 JE.Soil.250_452845 JE.Soil.250_729691 JE.Soil.250_888406 JE.Soil.250_1570249 JE.Soil.254_149238 JE.Soil.258_35653 JE.Soil.258_104397 JE.Soil.258_449277 JE.Soil.258_569727 JE.Soil.258_738781 JE.Soil.258_753290 JE.Soil.258_1132306 JE.Soil.258_1304105 JE.Soil.258_1518077 JE.Soil.262_48276 JE.Soil.262_410797 JE.Soil.262_924261 JE.Soil.262_1240743 JE.Soil.262_1352345 JE.Soil.266_21010 JE.Soil.266_505022 JE.Soil.266_743474 JE.Soil.266_1420751 JE.Soil.266_1434805 JE.Soil.266_2227539 JE.Soil.26_130832 JE.Soil.26_178498 JE.Soil.26_595161 JE.Soil.26_646864 JE.Soil.26_669217 JE.Soil.26_1120327 JE.Soil.26_1159649 JE.Soil.26_1436688 JE.Soil.26_1457637 JE.Soil.26_1458755 JE.Soil.26_1680241 JE.Soil.26_1753856 JE.Soil.26_1953728 JE.Soil.270_3715 JE.Soil.270_53334 JE.Soil.270_172311 JE.Soil.270_182508 JE.Soil.270_484743 JE.Soil.270_991189 JE.Soil.270_1660963 JE.Soil.2_88622 JE.Soil.2_218157 JE.Soil.2_270149 JE.Soil.2_378531 JE.Soil.2_399428 JE.Soil.2_533467 JE.Soil.2_802826 JE.Soil.2_898217 JE.Soil.2_991248 JE.Soil.2_1096339 JE.Soil.2_1199295 JE.Soil.2_1199762 JE.Soil.2_1323704 JE.Soil.2_1432675 JE.Soil.2_1565848 JE.Soil.2_1821954 JE.Soil.30_136438 JE.Soil.30_155575 JE.Soil.30_219337 JE.Soil.30_461953 JE.Soil.30_758340 JE.Soil.30_785285 JE.Soil.30_1270220 JE.Soil.30_1383193 JE.Soil.30_1449401 JE.Soil.30_1577614 JE.Soil.30_1579817 JE.Soil.30_1613016 JE.Soil.30_2268682 JE.Soil.30_2807142 JE.Soil.30_2809966 JE.Soil.30_2923658 JE.Soil.314_2728 JE.Soil.314_136335 JE.Soil.314_725786 JE.Soil.314_730184 JE.Soil.314_735669 JE.Soil.314_1073517 JE.Soil.34_69900 JE.Soil.34_192247 JE.Soil.34_968329 JE.Soil.34_982934 JE.Soil.34_1227316 JE.Soil.34_1345390 JE.Soil.34_1443068 JE.Soil.34_1661887 JE.Soil.34_2506554 JE.Soil.34_2578031 JE.Soil.34_2625004 JE.Soil.34_2972679 JE.Soil.34_3295385 JE.Soil.34_3790458 JE.Soil.34_3839098 JE.Soil.34_3839943 JE.Soil.34_3993901 JE.Soil.34_4001368 JE.Soil.38_149461 JE.Soil.38_298675 JE.Soil.38_333396 JE.Soil.38_583674 JE.Soil.38_722363 JE.Soil.38_736046 JE.Soil.38_826660 JE.Soil.38_842669 JE.Soil.38_881769 JE.Soil.38_997623 JE.Soil.38_1074684 JE.Soil.38_1203981 JE.Soil.38_1424415 JE.Soil.38_1632838 JE.Soil.38_2023280 JE.Soil.38_2072275 JE.Soil.38_2132991 JE.Soil.38_2164195 JE.Soil.38_2257126 JE.Soil.38_2297926 JE.Soil.38_2342630 JE.Soil.38_2382684 JE.Soil.38_2414548 JE.Soil.38_2537951 JE.Soil.38_2584021 JE.Soil.38_2591232 JE.Soil.38_2632778 JE.Soil.38_2721969 JE.Soil.38_2846603 JE.Soil.38_2896497 JE.Soil.38_3029545 JE.Soil.42_36063 JE.Soil.42_94142 JE.Soil.42_167198 JE.Soil.42_284160 JE.Soil.42_312841 JE.Soil.42_425928 JE.Soil.42_934403 JE.Soil.42_1001364 JE.Soil.42_1228892 JE.Soil.42_1352620 JE.Soil.42_1489670 JE.Soil.42_1500924 JE.Soil.42_1536142 JE.Soil.42_1647373 JE.Soil.42_1742145 JE.Soil.42_1843173 JE.Soil.42_1941494 JE.Soil.42_1974273 JE.Soil.42_2012445 JE.Soil.42_2082806 JE.Soil.42_2284447 JE.Soil.42_2394215 JE.Soil.42_2529486 JE.Soil.42_2552153 JE.Soil.42_2672218 JE.Soil.46_61051 JE.Soil.46_125824 JE.Soil.46_278582 JE.Soil.46_641909 JE.Soil.46_681615 JE.Soil.46_701494 JE.Soil.46_765414 JE.Soil.46_782007 JE.Soil.46_1354196 JE.Soil.46_1468876 JE.Soil.46_1487791 JE.Soil.46_1753989 JE.Soil.46_2237341 JE.Soil.46_2298206 JE.Soil.46_2442287 JE.Soil.46_2466737 JE.Soil.46_2466763 JE.Soil.46_2639420 JE.Soil.46_2650098 JE.Soil.46_2753450 JE.Soil.50_84631 JE.Soil.50_180709 JE.Soil.50_249461 JE.Soil.50_312002 JE.Soil.50_439575 JE.Soil.50_664701 JE.Soil.54_82564 JE.Soil.54_259005 JE.Soil.54_389728 JE.Soil.54_389903 JE.Soil.54_404621 JE.Soil.54_785579 JE.Soil.54_1015413 JE.Soil.54_1064452 JE.Soil.54_1071423 JE.Soil.54_1088382 JE.Soil.54_1088457 JE.Soil.54_1173632 JE.Soil.58_119374 JE.Soil.58_492841 JE.Soil.58_617306 JE.Soil.58_805159 JE.Soil.58_1018201 JE.Soil.62_29098 JE.Soil.62_56450 JE.Soil.62_93062 JE.Soil.62_162580 JE.Soil.62_274390 JE.Soil.62_285826 JE.Soil.62_502719 JE.Soil.62_601735 JE.Soil.62_688109 JE.Soil.62_806269 JE.Soil.62_977794 JE.Soil.62_1200278 JE.Soil.62_1217810 JE.Soil.62_1458956 JE.Soil.62_1485862 JE.Soil.62_1560550 JE.Soil.62_1579567 JE.Soil.62_1625193 JE.Soil.62_1876380 JE.Soil.62_1945678 JE.Soil.62_2096236 JE.Soil.62_2135294 JE.Soil.62_2138537 JE.Soil.62_2142600 JE.Soil.62_2169603 JE.Soil.62_2427013 JE.Soil.62_2456429 JE.Soil.62_2517518 JE.Soil.66_55979 JE.Soil.66_167171 JE.Soil.66_172518 JE.Soil.66_372233 JE.Soil.66_629167 JE.Soil.66_679886 JE.Soil.66_857662 JE.Soil.66_949395 JE.Soil.66_1073976 JE.Soil.66_1484698 JE.Soil.66_1598334 JE.Soil.66_1603583 JE.Soil.66_1720427 JE.Soil.6_21357 JE.Soil.6_26699 JE.Soil.6_146952 JE.Soil.6_328159 JE.Soil.6_631479 JE.Soil.6_1032239 JE.Soil.6_1124559 JE.Soil.6_1542475 JE.Soil.6_1584379 JE.Soil.6_1931170 JE.Soil.6_2100174 JE.Soil.6_2230432 JE.Soil.6_2404845 JE.Soil.6_2577656 JE.Soil.6_2582735 JE.Soil.6_2586045 JE.Soil.6_2627076 JE.Soil.6_2800406 JE.Soil.70_553739 JE.Soil.70_759646 JE.Soil.70_1193201 JE.Soil.70_1273714 JE.Soil.70_1679548 JE.Soil.74_15947 JE.Soil.74_63326 JE.Soil.74_96561 JE.Soil.74_139458 JE.Soil.74_182256 JE.Soil.74_188078 JE.Soil.74_636596 JE.Soil.74_677772 JE.Soil.74_798965 JE.Soil.74_811816 JE.Soil.74_817850 JE.Soil.74_822153 JE.Soil.78_122486 JE.Soil.78_471051 JE.Soil.78_580074 JE.Soil.78_706325 JE.Soil.78_1015769 JE.Soil.78_1102793 JE.Soil.78_1329024 JE.Soil.78_1329219 JE.Soil.82_68644 JE.Soil.82_108540 JE.Soil.82_109235 JE.Soil.82_144034 JE.Soil.82_389758 JE.Soil.82_739098 JE.Soil.82_788433 JE.Soil.82_996184 JE.Soil.82_1545857 JE.Soil.86_29666 JE.Soil.86_394236 JE.Soil.86_673213 JE.Soil.86_674354 JE.Soil.86_1109198 JE.Soil.86_1237741 JE.Soil.86_1894124 JE.Soil.86_2003535 JE.Soil.86_2003872 JE.Soil.86_2219043 JE.Soil.86_2316206 JE.Soil.86_2354047 JE.Soil.98_263215 JE.Lundberg.10_90408 JE.Lundberg.10_250345 JE.Lundberg.10_743025 JE.Lundberg.10_1060084 JE.Lundberg.112_984629 JE.Lundberg.124_72297 JE.Lundberg.136_365848 JE.Lundberg.136_511798 JE.Lundberg.139_1055685 JE.Lundberg.13_1767997 JE.Lundberg.142_182419 JE.Lundberg.142_486910 JE.Lundberg.145_68035 JE.Lundberg.145_283002 JE.Lundberg.145_431451 JE.Lundberg.145_541134 JE.Lundberg.145_586823 JE.Lundberg.145_717257 JE.Lundberg.145_1002228 JE.Lundberg.145_1071254 JE.Lundberg.145_1185425 JE.Lundberg.145_1189897 JE.Lundberg.145_1426655 JE.Lundberg.145_1472925 JE.Lundberg.145_1580148 JE.Lundberg.145_1580269 JE.Lundberg.148_37271 JE.Lundberg.148_64242 JE.Lundberg.148_68781 JE.Lundberg.148_74027 JE.Lundberg.148_218765 JE.Lundberg.148_271154 JE.Lundberg.148_445794 JE.Lundberg.148_452269 JE.Lundberg.148_463130 JE.Lundberg.148_463429 JE.Lundberg.148_586217 JE.Lundberg.148_925103 JE.Lundberg.148_925335 JE.Lundberg.148_1004908 JE.Lundberg.148_1033402 JE.Lundberg.148_1067726 JE.Lundberg.148_1096061 JE.Lundberg.148_1163756 JE.Lundberg.151_76666 JE.Lundberg.151_771225 JE.Lundberg.151_1083732 JE.Lundberg.151_1469392 JE.Lundberg.151_1603695 JE.Lundberg.154_143694 JE.Lundberg.154_458062 JE.Lundberg.154_502264 JE.Lundberg.157_27494 JE.Lundberg.157_462449 JE.Lundberg.157_469133 JE.Lundberg.157_478128 JE.Lundberg.157_512628 JE.Lundberg.157_655880 JE.Lundberg.157_933486 JE.Lundberg.157_1165073 JE.Lundberg.157_1207346 JE.Lundberg.160_38594 JE.Lundberg.160_140508 JE.Lundberg.160_293374 JE.Lundberg.160_565688 JE.Lundberg.160_781300 JE.Lundberg.160_787734 JE.Lundberg.160_822137 JE.Lundberg.160_822421 JE.Lundberg.160_873803 JE.Lundberg.160_881250 JE.Lundberg.160_1155353 JE.Lundberg.163_101540 JE.Lundberg.163_212025 JE.Lundberg.163_387898 JE.Lundberg.163_444412 JE.Lundberg.163_457865 JE.Lundberg.163_459713 JE.Lundberg.163_488060 JE.Lundberg.163_548526 JE.Lundberg.163_677452 JE.Lundberg.163_725676 JE.Lundberg.163_835620 JE.Lundberg.163_835682 JE.Lundberg.163_871985 JE.Lundberg.163_872173 JE.Lundberg.163_971836 JE.Lundberg.166_53189 JE.Lundberg.166_78186 JE.Lundberg.166_125236 JE.Lundberg.166_239520 JE.Lundberg.166_394629 JE.Lundberg.166_394908 JE.Lundberg.166_602116 JE.Lundberg.166_738968 JE.Lundberg.166_744017 JE.Lundberg.166_888136 JE.Lundberg.166_888334 JE.Lundberg.166_979749 JE.Lundberg.166_1179140 JE.Lundberg.166_1374512 JE.Lundberg.166_1429106 JE.Lundberg.166_1467118 JE.Lundberg.169_178901 JE.Lundberg.169_527310 JE.Lundberg.169_527476 JE.Lundberg.169_746979 JE.Lundberg.169_799884 JE.Lundberg.169_969888 JE.Lundberg.169_1093295 JE.Lundberg.169_1270752 JE.Lundberg.169_1306496 JE.Lundberg.169_1691161 JE.Lundberg.16_244335 JE.Lundberg.16_404593 JE.Lundberg.16_692833 JE.Lundberg.16_723459 JE.Lundberg.172_47295 JE.Lundberg.172_111231 JE.Lundberg.172_121294 JE.Lundberg.172_205837 JE.Lundberg.172_261799 JE.Lundberg.172_461553 JE.Lundberg.172_541909 JE.Lundberg.172_746377 JE.Lundberg.172_758423 JE.Lundberg.172_803710 JE.Lundberg.172_817491 JE.Lundberg.172_904793 JE.Lundberg.172_982655 JE.Lundberg.172_1009160 JE.Lundberg.172_1286352 JE.Lundberg.172_1413988 JE.Lundberg.172_1428799 JE.Lundberg.172_1476876 JE.Lundberg.175_201670 JE.Lundberg.175_311018 JE.Lundberg.175_408268 JE.Lundberg.175_637172 JE.Lundberg.175_647962 JE.Lundberg.175_913560 JE.Lundberg.175_1064021 JE.Lundberg.175_1230956 JE.Lundberg.178_14747 JE.Lundberg.178_141893 JE.Lundberg.178_150334 JE.Lundberg.178_175209 JE.Lundberg.178_221044 JE.Lundberg.178_261110 JE.Lundberg.178_330126 JE.Lundberg.181_93805 JE.Lundberg.181_395664 JE.Lundberg.181_438376 JE.Lundberg.181_442590 JE.Lundberg.181_489769 JE.Lundberg.181_528209 JE.Lundberg.181_729749 JE.Lundberg.181_777682 JE.Lundberg.181_800946 JE.Lundberg.181_951167 JE.Lundberg.181_961587 JE.Lundberg.181_1069948 JE.Lundberg.181_1122785 JE.Lundberg.181_1161036 JE.Lundberg.181_1161269 JE.Lundberg.181_1163452 JE.Lundberg.181_1174381 JE.Lundberg.181_1180956 JE.Lundberg.181_1207341 JE.Lundberg.187_172672 JE.Lundberg.187_333765 JE.Lundberg.187_673539 JE.Lundberg.187_843114 JE.Lundberg.187_888155 JE.Lundberg.187_928421 JE.Lundberg.187_954347 JE.Lundberg.187_960695 JE.Lundberg.187_1069794 JE.Lundberg.187_1130722 JE.Lundberg.187_1254143 JE.Lundberg.187_1360905 JE.Lundberg.187_1625361 JE.Lundberg.190_15229 JE.Lundberg.190_34423 JE.Lundberg.190_43878 JE.Lundberg.190_86150 JE.Lundberg.190_96382 JE.Lundberg.190_121924 JE.Lundberg.190_122170 JE.Lundberg.190_172281 JE.Lundberg.190_206298 JE.Lundberg.190_206559 JE.Lundberg.190_233149 JE.Lundberg.190_246520 JE.Lundberg.190_402416 JE.Lundberg.190_418706 JE.Lundberg.190_430538 JE.Lundberg.190_467543 JE.Lundberg.190_482171 JE.Lundberg.190_526400 JE.Lundberg.190_549109 JE.Lundberg.190_579020 JE.Lundberg.190_592180 JE.Lundberg.190_642009 JE.Lundberg.190_798064 JE.Lundberg.190_818297 JE.Lundberg.190_836668 JE.Lundberg.190_841275 JE.Lundberg.190_921938 JE.Lundberg.190_924111 JE.Lundberg.190_1089749 JE.Lundberg.190_1089890 JE.Lundberg.190_1095478 JE.Lundberg.190_1151284 JE.Lundberg.190_1288494 JE.Lundberg.190_1364237 JE.Lundberg.19_17562 JE.Lundberg.19_649905 JE.Lundberg.1_506226 JE.Lundberg.22_683331 JE.Lundberg.25_128148 JE.Lundberg.25_555952 JE.Lundberg.25_695067 JE.Lundberg.25_860114 JE.Lundberg.25_923733 JE.Lundberg.25_1024062 JE.Lundberg.25_1158993 JE.Lundberg.25_1219087 JE.Lundberg.25_1436289 JE.Lundberg.25_1687095 JE.Lundberg.28_49729 JE.Lundberg.28_140807 JE.Lundberg.28_235548 JE.Lundberg.28_265944 JE.Lundberg.28_266238 JE.Lundberg.28_347929 JE.Lundberg.28_411695 JE.Lundberg.28_580644 JE.Lundberg.28_628023 JE.Lundberg.28_642856 JE.Lundberg.28_895437 JE.Lundberg.28_940366 JE.Lundberg.28_1002373 JE.Lundberg.28_1054723 JE.Lundberg.28_1123747 JE.Lundberg.28_1155880 JE.Lundberg.28_1219248 JE.Lundberg.28_1269352 JE.Lundberg.28_1434732 JE.Lundberg.31_110610 JE.Lundberg.31_122141 JE.Lundberg.31_147708 JE.Lundberg.31_290188 JE.Lundberg.31_391725 JE.Lundberg.31_439705 JE.Lundberg.31_463778 JE.Lundberg.31_737723 JE.Lundberg.31_874963 JE.Lundberg.31_896524 JE.Lundberg.31_944565 JE.Lundberg.31_1060976 JE.Lundberg.31_1066822 JE.Lundberg.31_1159669 JE.Lundberg.31_1214116 JE.Lundberg.31_1214166 JE.Lundberg.31_1233017 JE.Lundberg.31_1258665 JE.Lundberg.31_1258888 JE.Lundberg.31_1349802 JE.Lundberg.31_1550505 JE.Lundberg.31_1666141 JE.Lundberg.31_1694851 JE.Lundberg.31_1711277 JE.Lundberg.34_165972 JE.Lundberg.34_166125 JE.Lundberg.34_463771 JE.Lundberg.34_639843 JE.Lundberg.34_685427 JE.Lundberg.34_848127 JE.Lundberg.34_883311 JE.Lundberg.34_1097205 JE.Lundberg.34_1543250 JE.Lundberg.34_1878868 JE.Lundberg.37_50625 JE.Lundberg.37_199269 JE.Lundberg.37_199487 JE.Lundberg.37_207328 JE.Lundberg.37_242571 JE.Lundberg.37_311438 JE.Lundberg.37_311591 JE.Lundberg.37_362771 JE.Lundberg.37_401284 JE.Lundberg.37_465780 JE.Lundberg.37_483085 JE.Lundberg.37_547378 JE.Lundberg.37_618740 JE.Lundberg.37_618996 JE.Lundberg.37_659758 JE.Lundberg.37_659802 JE.Lundberg.37_790649 JE.Lundberg.37_837913 JE.Lundberg.37_1056602 JE.Lundberg.37_1140424 JE.Lundberg.37_1208840 JE.Lundberg.37_1267963 JE.Lundberg.37_1293900 JE.Lundberg.37_1299072 JE.Lundberg.37_1308957 JE.Lundberg.37_1331920 JE.Lundberg.37_1443579 JE.Lundberg.37_1489997 JE.Lundberg.37_1613428 JE.Lundberg.40_38892 JE.Lundberg.40_284487 JE.Lundberg.40_488970 JE.Lundberg.40_556379 JE.Lundberg.40_909434 JE.Lundberg.40_1221942 JE.Lundberg.40_1478421 JE.Lundberg.40_1511966 JE.Lundberg.43_121716 JE.Lundberg.43_227344 JE.Lundberg.43_228262 JE.Lundberg.43_256549 JE.Lundberg.43_498796 JE.Lundberg.43_581286 JE.Lundberg.43_599412 JE.Lundberg.43_615438 JE.Lundberg.43_619019 JE.Lundberg.43_993430 JE.Lundberg.43_1092402 JE.Lundberg.43_1225454 JE.Lundberg.46_82729 JE.Lundberg.46_201962 JE.Lundberg.46_293002 JE.Lundberg.46_295107 JE.Lundberg.46_404045 JE.Lundberg.46_429943 JE.Lundberg.46_444575 JE.Lundberg.46_499347 JE.Lundberg.46_770426 JE.Lundberg.46_1058807 JE.Lundberg.46_1073900 JE.Lundberg.46_1363156 JE.Lundberg.4_242929 JE.Lundberg.4_1082506 JE.Lundberg.73_1092553 JE.Lundberg.79_500719 JE.Lundberg.7_128385 JE.Lundberg.7_970945 JE.Lundberg.7_1351324 JE.Lundberg.85_861337 JE.Lundberg.91_260872 JE.Lundberg.91_939672 JE.Lundberg.94_1225421 JE.Lundberg.94_1292724 JE.Lundberg.97_132025 JE.Lundberg.97_936958 JE.Soil.14_34786 JE.Soil.14_45751 JE.Soil.14_385451 JE.Soil.14_400667 JE.Soil.14_721715 JE.Soil.14_734541 JE.Soil.14_1119343 JE.Soil.14_1204352 JE.Soil.14_1211795 JE.Soil.14_1311899 JE.Soil.14_1375721 JE.Soil.14_1415758 JE.Soil.14_1553177 JE.Soil.14_1665786 JE.Soil.14_1840480 JE.Soil.14_1873082 JE.Soil.14_1911498 JE.Soil.14_2012081 JE.Soil.14_2017828 JE.Soil.14_2109998 JE.Soil.14_2197231 JE.Soil.14_2295649 JE.Soil.14_2589046 JE.Soil.178_111460 JE.Soil.178_199348 JE.Soil.178_615487 JE.Soil.178_853039 JE.Soil.182_29114 JE.Soil.182_194209 JE.Soil.182_388342 JE.Soil.182_491653 JE.Soil.182_894275 JE.Soil.182_947414 JE.Soil.182_1282952 JE.Soil.182_1575331 JE.Soil.182_1788184 JE.Soil.182_1835516 JE.Soil.182_2008276 JE.Soil.186_510117 JE.Soil.186_583679 JE.Soil.186_1070592 JE.Soil.186_1366002 JE.Soil.186_1452415 JE.Soil.186_1680442 JE.Soil.18_87036 JE.Soil.18_130338 JE.Soil.18_495865 JE.Soil.18_877966 JE.Soil.18_1496708 JE.Soil.18_1556371 JE.Soil.18_1747132 JE.Soil.18_1784594 JE.Soil.18_1989341 JE.Soil.18_2100629 JE.Soil.18_2116000 JE.Soil.18_2151644 JE.Soil.18_2203297 JE.Soil.18_2231973 JE.Soil.18_2416246 JE.Soil.18_2746792 JE.Soil.18_2810682 JE.Soil.18_2861623 JE.Soil.18_2889110 JE.Soil.190_160271 JE.Soil.190_399100 JE.Soil.190_645553 JE.Soil.190_940334 JE.Soil.190_1232149 JE.Soil.190_1241103 JE.Soil.190_1369867 JE.Soil.190_1959455 JE.Soil.190_2211896 JE.Soil.190_2324529 JE.Soil.190_2513566 JE.Soil.190_2844068 JE.Soil.190_3051354 JE.Soil.190_3259287 JE.Soil.194_191132 JE.Soil.194_427912 JE.Soil.194_455448 JE.Soil.194_824364 JE.Soil.194_965267 JE.Soil.194_1084077 JE.Soil.194_1977889 JE.Soil.194_2242384 JE.Soil.194_2698057 JE.Soil.194_3045554 JE.Soil.194_3107883 JE.Soil.194_3201228 JE.Soil.194_3445839 JE.Soil.194_3561747 JE.Soil.194_3631902 JE.Soil.194_3683369 JE.Soil.194_4048126 JE.Soil.194_4073927 JE.Soil.194_4085881 JE.Soil.194_4374741 JE.Soil.198_33325 JE.Soil.198_183448 JE.Soil.198_249208 JE.Soil.198_387489 JE.Soil.198_433390 JE.Soil.198_1008866 JE.Soil.198_1105384 JE.Soil.198_1292101 JE.Soil.198_1463952 JE.Soil.198_1634891 JE.Soil.198_1641604 JE.Soil.202_21224 JE.Soil.202_45067 JE.Soil.202_184064 JE.Soil.202_257435 JE.Soil.202_632795 JE.Soil.202_753776 JE.Soil.206_422083 JE.Soil.206_861315 JE.Soil.206_1435330 JE.Soil.206_1485273 JE.Soil.206_1629833 JE.Soil.206_1728063 JE.Soil.206_1748601 JE.Soil.206_1874505 JE.Soil.206_1874569 JE.Soil.210_8991 JE.Soil.210_89273 JE.Soil.210_175067 JE.Soil.210_777855 JE.Soil.210_778574 JE.Soil.210_814012 JE.Soil.210_870397 JE.Soil.214_43777 JE.Soil.214_119561 JE.Soil.214_161715 JE.Soil.214_188930 JE.Soil.214_242442 JE.Soil.214_404886 JE.Soil.214_418081 JE.Soil.214_1028839 JE.Soil.214_1317420 JE.Soil.214_1862022 JE.Soil.214_1876264 JE.Soil.214_2119491 JE.Soil.214_2245822 JE.Soil.214_2747199 JE.Soil.218_10922 JE.Soil.218_97054 JE.Soil.218_168680 JE.Soil.218_269522 JE.Soil.218_496863 JE.Soil.218_660334 JE.Soil.218_684357 JE.Soil.218_724208 JE.Soil.218_903112 JE.Soil.218_1048356 JE.Soil.218_1094730 JE.Soil.218_1111645 JE.Soil.218_1162343 JE.Soil.218_1427197 JE.Soil.218_1474795 JE.Soil.218_1608352 JE.Soil.222_213812 JE.Soil.222_261354 JE.Soil.222_261794 JE.Soil.222_546848 JE.Soil.222_671437 JE.Soil.222_727231 JE.Soil.222_846363 JE.Soil.222_846819 JE.Soil.222_971677 JE.Soil.222_1053336 JE.Soil.222_1232588 JE.Soil.222_1238395 JE.Soil.222_1302522 JE.Soil.222_1537482 JE.Soil.222_1553721 JE.Soil.222_1760470 JE.Soil.222_1936088 JE.Soil.222_2025221 JE.Soil.222_2173402 JE.Soil.22_99917 JE.Soil.22_109291 JE.Soil.22_156152 JE.Soil.22_350991 JE.Soil.22_503907 JE.Soil.22_567870 JE.Soil.22_612968 JE.Soil.22_613160 JE.Soil.22_675955 JE.Soil.22_855962 JE.Soil.22_865434 JE.Soil.22_1516253 JE.Soil.22_1722262 JE.Soil.22_1793338 JE.Soil.22_1827906 JE.Soil.22_1839813 JE.Soil.22_1909508 JE.Soil.234_1165899 JE.Soil.234_2212409 JE.Soil.250_107062 JE.Soil.258_1268852 JE.Soil.258_1695637 JE.Soil.262_133833 JE.Soil.262_194100 JE.Soil.262_703031 JE.Soil.262_821721 JE.Soil.266_45585 JE.Soil.266_118503 JE.Soil.266_1379527 JE.Soil.266_2034081 JE.Soil.26_239772 JE.Soil.26_581533 JE.Soil.26_706051 JE.Soil.26_970998 JE.Soil.26_1092845 JE.Soil.26_1297356 JE.Soil.26_1585567 JE.Soil.26_1833713 JE.Soil.26_2039506 JE.Soil.270_40072 JE.Soil.270_543351 JE.Soil.294_465385 JE.Soil.2_340147 JE.Soil.2_645214 JE.Soil.2_747147 JE.Soil.2_747865 JE.Soil.2_986548 JE.Soil.2_1125114 JE.Soil.2_1308975 JE.Soil.2_1677609 JE.Soil.2_1685675 JE.Soil.2_1726847 JE.Soil.2_1858185 JE.Soil.2_2093700 JE.Soil.30_1299679 JE.Soil.30_1454134 JE.Soil.30_1461697 JE.Soil.30_1473025 JE.Soil.30_1539060 JE.Soil.30_1665105 JE.Soil.30_2437522 JE.Soil.30_2437616 JE.Soil.30_2446757 JE.Soil.30_2641819 JE.Soil.30_2923906 JE.Soil.30_2988567 JE.Soil.314_69483 JE.Soil.314_153286 JE.Soil.314_153655 JE.Soil.314_477490 JE.Soil.314_652784 JE.Soil.314_736165 JE.Soil.314_1374759 JE.Soil.34_417744 JE.Soil.34_995961 JE.Soil.34_1045479 JE.Soil.34_1127989 JE.Soil.34_1147096 JE.Soil.34_1395320 JE.Soil.34_1883892 JE.Soil.34_2842414 JE.Soil.34_3147814 JE.Soil.34_3201338 JE.Soil.34_3246853 JE.Soil.34_3257027 JE.Soil.38_96578 JE.Soil.38_100566 JE.Soil.38_212456 JE.Soil.38_891558 JE.Soil.38_1223100 JE.Soil.38_2145088 JE.Soil.38_2199239 JE.Soil.38_2258172 JE.Soil.38_2445918 JE.Soil.38_2723596 JE.Soil.38_2777612 JE.Soil.38_2815769 JE.Soil.38_2854853 JE.Soil.42_202874 JE.Soil.42_229738 JE.Soil.42_236117 JE.Soil.42_326846 JE.Soil.42_889143 JE.Soil.42_978030 JE.Soil.42_1029367 JE.Soil.42_1125133 JE.Soil.42_1290187 JE.Soil.42_1664382 JE.Soil.42_1872860 JE.Soil.42_2384958 JE.Soil.42_2694582 JE.Soil.46_277535 JE.Soil.46_474333 JE.Soil.46_632896 JE.Soil.46_653388 JE.Soil.46_1059300 JE.Soil.46_1189908 JE.Soil.46_1681326 JE.Soil.46_1771185 JE.Soil.46_2809778 JE.Soil.46_2950823 JE.Soil.46_2975095 JE.Soil.46_3131959 JE.Soil.50_456920 JE.Soil.50_618538 JE.Soil.50_724669 JE.Soil.54_114504 JE.Soil.54_1194198 JE.Soil.54_1260762 JE.Soil.58_215343 JE.Soil.58_397626 JE.Soil.58_869176 JE.Soil.58_1197914 JE.Soil.58_1466936 JE.Soil.62_100078 JE.Soil.62_778568 JE.Soil.62_1656479 JE.Soil.62_1894024 JE.Soil.62_2071165 JE.Soil.62_2245994 JE.Soil.62_2334384 JE.Soil.66_301287 JE.Soil.66_447507 JE.Soil.66_627521 JE.Soil.66_735323 JE.Soil.66_959889 JE.Soil.66_1444277 JE.Soil.66_1561884 JE.Soil.66_1608741 JE.Soil.6_561805 JE.Soil.6_700889 JE.Soil.6_1711278 JE.Soil.6_2445976 JE.Soil.6_2652463 JE.Soil.6_2730783 JE.Soil.6_2926718 JE.Soil.70_93490 JE.Soil.70_163442 JE.Soil.74_47185 JE.Soil.74_163469 JE.Soil.74_278106 JE.Soil.74_561556 JE.Soil.74_577160 JE.Soil.74_679968 JE.Soil.78_93104 JE.Soil.78_115950 JE.Soil.78_322153 JE.Soil.78_336210 JE.Soil.78_393252 JE.Soil.78_758801 JE.Soil.78_841166 JE.Soil.78_1177729 JE.Soil.82_38732 JE.Soil.82_89049 JE.Soil.82_657597 JE.Soil.82_1344244 JE.Soil.82_1363245 JE.Soil.82_1410594 JE.Soil.86_497733 JE.Soil.86_641917 JE.Soil.86_684130 JE.Soil.86_749041 JE.Soil.86_807274 JE.Soil.86_894391 JE.Soil.86_1321698 JE.Soil.86_1532092 JE.Soil.86_1879746 JE.Soil.86_2372498 JE.Soil.86_2443243 JE.Soil.86_2489270 JE.Lundberg.145_77208 JE.Lundberg.148_519815 JE.Lundberg.148_666720 JE.Lundberg.148_795475 JE.Lundberg.157_29419 JE.Lundberg.157_166323 JE.Lundberg.157_249265 JE.Lundberg.157_934426 JE.Lundberg.160_631306 JE.Lundberg.163_57697 JE.Lundberg.166_1068431 JE.Lundberg.187_1279367 JE.Lundberg.28_1371403 JE.Lundberg.37_1126325 JE.Lundberg.37_1348555 JE.Lundberg.43_1065349 JE.Soil.106_2612421 JE.Soil.130_103777 JE.Soil.142_163882 JE.Soil.14_12913 JE.Soil.14_415042 JE.Soil.14_670331 JE.Soil.14_988656 JE.Soil.14_1090360 JE.Soil.14_1167484 JE.Soil.14_1283650 JE.Soil.14_1706799 JE.Soil.14_2048485 JE.Soil.14_2076028 JE.Soil.14_2339932 JE.Soil.178_269150 JE.Soil.178_759446 JE.Soil.182_57290 JE.Soil.182_560672 JE.Soil.182_1378491 JE.Soil.182_1588972 JE.Soil.182_1656155 JE.Soil.186_764463 JE.Soil.186_1025005 JE.Soil.18_1476792 JE.Soil.18_1760986 JE.Soil.18_1871347 JE.Soil.18_2024796 JE.Soil.18_2283660 JE.Soil.190_128517 JE.Soil.190_184559 JE.Soil.190_223966 JE.Soil.190_656712 JE.Soil.190_1247588 JE.Soil.190_1644556 JE.Soil.190_1999291 JE.Soil.190_2186239 JE.Soil.190_2190831 JE.Soil.190_2511065 JE.Soil.190_2938686 JE.Soil.190_3153858 JE.Soil.194_188883 JE.Soil.194_939249 JE.Soil.194_1347134 JE.Soil.194_1457870 JE.Soil.194_1639601 JE.Soil.194_2183854 JE.Soil.194_2193896 JE.Soil.194_2199929 JE.Soil.194_2903594 JE.Soil.194_2917258 JE.Soil.194_4681362 JE.Soil.198_332255 JE.Soil.198_473534 JE.Soil.198_687470 JE.Soil.198_696989 JE.Soil.198_997633 JE.Soil.198_1000270 JE.Soil.198_1058595 JE.Soil.198_1093574 JE.Soil.198_1141486 JE.Soil.198_1196382 JE.Soil.198_1233788 JE.Soil.198_1282546 JE.Soil.206_369462 JE.Soil.210_64702 JE.Soil.210_224531 JE.Soil.210_294510 JE.Soil.210_618631 JE.Soil.214_121306 JE.Soil.214_315629 JE.Soil.214_389549 JE.Soil.214_868425 JE.Soil.214_1233169 JE.Soil.214_1470952 JE.Soil.214_1736424 JE.Soil.214_1937217 JE.Soil.214_2324744 JE.Soil.214_2778994 JE.Soil.218_527591 JE.Soil.218_663103 JE.Soil.218_1310298 JE.Soil.222_161925 JE.Soil.222_338062 JE.Soil.222_1030411 JE.Soil.222_1047595 JE.Soil.222_1326546 JE.Soil.222_1623633 JE.Soil.222_2120814 JE.Soil.222_2155521 JE.Soil.222_2247294 JE.Soil.222_2437558 JE.Soil.222_2458150 JE.Soil.222_2627375 JE.Soil.222_2686394 JE.Soil.22_399645 JE.Soil.22_399799 JE.Soil.22_756462 JE.Soil.22_1102499 JE.Soil.22_1198089 JE.Soil.22_1647026 JE.Soil.22_1870259 JE.Soil.22_2005376 JE.Soil.234_335680 JE.Soil.234_690418 JE.Soil.234_804671 JE.Soil.234_1168045 JE.Soil.234_1297349 JE.Soil.234_1980638 JE.Soil.250_119398 JE.Soil.250_440581 JE.Soil.250_941386 JE.Soil.250_1168638 JE.Soil.250_1684680 JE.Soil.250_1699575 JE.Soil.258_444525 JE.Soil.258_498256 JE.Soil.258_751067 JE.Soil.262_662176 JE.Soil.262_849673 JE.Soil.262_1360788 JE.Soil.266_452215 JE.Soil.266_591241 JE.Soil.266_649075 JE.Soil.266_1229789 JE.Soil.266_1753105 JE.Soil.266_1861602 JE.Soil.26_248853 JE.Soil.26_584676 JE.Soil.26_916479 JE.Soil.26_1168277 JE.Soil.26_1332155 JE.Soil.270_222880 JE.Soil.270_866142 JE.Soil.270_870280 JE.Soil.270_1020289 JE.Soil.270_1035172 JE.Soil.270_1035539 JE.Soil.270_1353042 JE.Soil.270_1788208 JE.Soil.282_263528 JE.Soil.286_706554 JE.Soil.290_789791 JE.Soil.290_1021826 JE.Soil.290_1069880 JE.Soil.294_425955 JE.Soil.2_76915 JE.Soil.2_179937 JE.Soil.2_188966 JE.Soil.2_550964 JE.Soil.2_578161 JE.Soil.2_897747 JE.Soil.2_1141241 JE.Soil.30_207980 JE.Soil.30_325729 JE.Soil.30_439494 JE.Soil.30_811167 JE.Soil.30_1131505 JE.Soil.30_2674394 JE.Soil.30_2995623 JE.Soil.30_3071245 JE.Soil.30_3096835 JE.Soil.30_3096907 JE.Soil.30_3102533 JE.Soil.314_548752 JE.Soil.314_809509 JE.Soil.314_1271619 JE.Soil.34_1079952 JE.Soil.34_1468150 JE.Soil.34_1468341 JE.Soil.34_1482355 JE.Soil.34_1637886 JE.Soil.34_2345482 JE.Soil.34_2407871 JE.Soil.34_2743462 JE.Soil.34_3000187 JE.Soil.34_3987164 JE.Soil.34_4014115 JE.Soil.38_410913 JE.Soil.38_481119 JE.Soil.38_782230 JE.Soil.38_788273 JE.Soil.38_1043800 JE.Soil.38_1399694 JE.Soil.38_1742181 JE.Soil.38_1918777 JE.Soil.38_2131233 JE.Soil.38_2355553 JE.Soil.38_2378778 JE.Soil.38_2451386 JE.Soil.38_2532209 JE.Soil.38_3016134 JE.Soil.38_3036669 JE.Soil.42_687706 JE.Soil.46_287774 JE.Soil.46_385048 JE.Soil.46_2414512 JE.Soil.46_3150138 JE.Soil.50_817360 JE.Soil.54_208347 JE.Soil.54_464476 JE.Soil.54_1063228 JE.Soil.58_309544 JE.Soil.58_358316 JE.Soil.58_574734 JE.Soil.58_1402614 JE.Soil.62_161106 JE.Soil.62_894830 JE.Soil.62_1257618 JE.Soil.62_1297202 JE.Soil.62_1321130 JE.Soil.62_1409816 JE.Soil.62_1822832 JE.Soil.62_1895375 JE.Soil.62_2117580 JE.Soil.62_2139180 JE.Soil.62_2443562 JE.Soil.62_2498996 JE.Soil.62_2549330 JE.Soil.66_853537 JE.Soil.66_1104331 JE.Soil.66_1179000 JE.Soil.66_1228417 JE.Soil.66_1265519 JE.Soil.66_1265600 JE.Soil.66_1310921 JE.Soil.6_515900 JE.Soil.6_2179267 JE.Soil.70_397378 JE.Soil.70_1129291 JE.Soil.70_1215337 JE.Soil.70_1683111 JE.Soil.70_1861611 JE.Soil.70_1899543 JE.Soil.70_1917540 JE.Soil.74_79418 JE.Soil.74_116896 JE.Soil.74_362038 JE.Soil.74_462965 JE.Soil.74_730270 JE.Soil.78_186903 JE.Soil.78_312576 JE.Soil.78_351011 JE.Soil.78_379331 JE.Soil.78_567016 JE.Soil.78_568361 JE.Soil.78_722670 JE.Soil.78_844391 JE.Soil.78_951699 JE.Soil.78_1022394 JE.Soil.78_1224793 JE.Soil.82_692899 JE.Soil.82_870369 JE.Soil.82_1059011 JE.Soil.82_1367373 JE.Soil.86_142808 JE.Soil.86_142895 JE.Soil.86_189984 JE.Soil.86_496036 JE.Soil.86_642170 JE.Soil.86_929786 JE.Soil.86_1143085 JE.Soil.86_1150155 JE.Soil.86_1154566 JE.Soil.86_1171725 JE.Soil.86_1187079 JE.Soil.86_1792260 JE.Soil.86_1836814 JE.Soil.86_2250970 JE.Lundberg.100_753808 JE.Lundberg.100_976522 JE.Lundberg.100_1216406 JE.Lundberg.100_1283842 JE.Lundberg.106_417999 JE.Lundberg.106_752150 JE.Lundberg.109_1380468 JE.Lundberg.109_1551635 JE.Lundberg.112_766605 JE.Lundberg.118_501097 JE.Lundberg.118_1178480 JE.Lundberg.13_1153601 JE.Lundberg.13_2373743 JE.Lundberg.13_4064065 JE.Lundberg.145_442154 JE.Lundberg.145_498542 JE.Lundberg.145_574343 JE.Lundberg.145_918176 JE.Lundberg.145_1356531 JE.Lundberg.145_1654686 JE.Lundberg.145_1728844 JE.Lundberg.145_1733517 JE.Lundberg.148_192555 JE.Lundberg.148_246862 JE.Lundberg.148_540799 JE.Lundberg.148_540839 JE.Lundberg.148_727135 JE.Lundberg.148_935666 JE.Lundberg.148_1024719 JE.Lundberg.148_1024927 JE.Lundberg.148_1086027 JE.Lundberg.151_889162 JE.Lundberg.151_920086 JE.Lundberg.151_1654042 JE.Lundberg.154_1292088 JE.Lundberg.157_43041 JE.Lundberg.157_497828 JE.Lundberg.157_498082 JE.Lundberg.157_770065 JE.Lundberg.157_1201235 JE.Lundberg.157_1258552 JE.Lundberg.160_167345 JE.Lundberg.160_248283 JE.Lundberg.160_316646 JE.Lundberg.160_1172434 JE.Lundberg.163_5541 JE.Lundberg.163_106831 JE.Lundberg.163_514233 JE.Lundberg.163_825555 JE.Lundberg.163_825566 JE.Lundberg.163_825702 JE.Lundberg.163_874702 JE.Lundberg.163_874971 JE.Lundberg.163_889280 JE.Lundberg.166_360545 JE.Lundberg.166_884971 JE.Lundberg.166_1015885 JE.Lundberg.166_1015899 JE.Lundberg.166_1016111 JE.Lundberg.166_1441708 JE.Lundberg.166_1441888 JE.Lundberg.169_200646 JE.Lundberg.169_312632 JE.Lundberg.169_410317 JE.Lundberg.169_480508 JE.Lundberg.169_1297869 JE.Lundberg.169_1352390 JE.Lundberg.169_1678469 JE.Lundberg.16_334634 JE.Lundberg.16_478872 JE.Lundberg.172_282432 JE.Lundberg.172_411726 JE.Lundberg.172_579363 JE.Lundberg.172_712621 JE.Lundberg.172_1330861 JE.Lundberg.172_1482231 JE.Lundberg.178_95308 JE.Lundberg.178_359629 JE.Lundberg.178_606404 JE.Lundberg.178_612221 JE.Lundberg.181_80281 JE.Lundberg.181_239941 JE.Lundberg.181_459645 JE.Lundberg.181_765410 JE.Lundberg.181_793312 JE.Lundberg.181_852963 JE.Lundberg.181_1100486 JE.Lundberg.181_1100623 JE.Lundberg.187_115971 JE.Lundberg.187_496474 JE.Lundberg.187_667666 JE.Lundberg.187_947194 JE.Lundberg.187_1158729 JE.Lundberg.187_1322405 JE.Lundberg.187_1435840 JE.Lundberg.187_1524648 JE.Lundberg.187_1566952 JE.Lundberg.187_1621675 JE.Lundberg.187_1631267 JE.Lundberg.190_17976 JE.Lundberg.190_905510 JE.Lundberg.190_1058726 JE.Lundberg.19_55267 JE.Lundberg.19_714690 JE.Lundberg.19_903901 JE.Lundberg.1_411627 JE.Lundberg.22_503918 JE.Lundberg.25_121415 JE.Lundberg.25_171724 JE.Lundberg.25_1140750 JE.Lundberg.25_1603884 JE.Lundberg.28_1002171 JE.Lundberg.31_1540110 JE.Lundberg.37_79318 JE.Lundberg.37_249909 JE.Lundberg.37_250147 JE.Lundberg.43_836452 JE.Lundberg.46_9228 JE.Lundberg.4_1112089 JE.Lundberg.4_1299170 JE.Lundberg.73_437024 JE.Lundberg.73_437355 JE.Lundberg.73_474598 JE.Lundberg.73_774041 JE.Lundberg.73_857787 JE.Lundberg.73_1275791 JE.Lundberg.73_1372792 JE.Lundberg.76_583962 JE.Lundberg.76_584105 JE.Lundberg.76_815084 JE.Lundberg.76_1572103 JE.Lundberg.79_354975 JE.Lundberg.79_355019 JE.Lundberg.79_387747 JE.Lundberg.79_387981 JE.Lundberg.79_680452 JE.Lundberg.79_885531 JE.Lundberg.79_891192 JE.Lundberg.7_349869 JE.Lundberg.82_460526 JE.Lundberg.85_643451 JE.Lundberg.85_795422 JE.Lundberg.85_1837399 JE.Lundberg.85_4227214 JE.Lundberg.85_4232596 JE.Lundberg.85_5506220 JE.Lundberg.88_43436 JE.Lundberg.88_1094706 JE.Lundberg.88_1293278 JE.Lundberg.91_312786 JE.Lundberg.91_1401160 JE.Lundberg.94_5843 JE.Lundberg.97_421142 JE.Lundberg.97_583035 JE.Lundberg.97_588557 JE.Soil.14_1035375 JE.Soil.182_1545588 JE.Soil.182_1640704 JE.Soil.18_389262 JE.Soil.18_2368462 JE.Soil.190_488467 JE.Soil.190_488491 JE.Soil.190_1298464 JE.Soil.198_210446 JE.Soil.198_518111 JE.Soil.202_110154 JE.Soil.206_706188 JE.Soil.210_525273 JE.Soil.210_526034 JE.Soil.210_902926 JE.Soil.214_2541775 JE.Soil.218_576851 JE.Soil.218_1572510 JE.Soil.222_873972 JE.Soil.222_2027073 JE.Soil.222_2349015 JE.Soil.222_2612086 JE.Soil.22_898939 JE.Soil.234_37708 JE.Soil.234_1227609 JE.Soil.234_1850557 JE.Soil.250_1560578 JE.Soil.262_754330 JE.Soil.262_1406408 JE.Soil.266_332235 JE.Soil.266_1044114 JE.Soil.266_1053142 JE.Soil.266_1627386 JE.Soil.266_1637101 JE.Soil.266_1911570 JE.Soil.266_1940735 JE.Soil.270_169178 JE.Soil.2_2016591 JE.Soil.30_149773 JE.Soil.30_1795155 JE.Soil.30_2518448 JE.Soil.30_3043052 JE.Soil.34_2605577 JE.Soil.34_2656977 JE.Soil.38_1838464 JE.Soil.38_2001882 JE.Soil.38_2661322 JE.Soil.42_1128757 JE.Soil.46_1204250 JE.Soil.50_686027 JE.Soil.54_997593 JE.Soil.58_638618 JE.Soil.58_842269 JE.Soil.58_1380257 JE.Soil.62_1001666 JE.Soil.66_502789 JE.Soil.6_2754410 JE.Soil.70_1041391 JE.Soil.74_112576 JE.Soil.74_356109 JE.Soil.78_208971 JE.Soil.78_561935 JE.Soil.78_741141 JE.Soil.82_669987 JE.Soil.82_1133160 JE.Soil.86_200467 JE.Soil.86_408111 JE.Soil.86_677794 JE.Soil.86_690627 JE.Soil.86_994922 JE.Soil.86_1030210 JE.Soil.86_1177317 JE.Soil.86_1246799 JE.Soil.86_1379703 JE.Soil.86_1443271 JE.Soil.86_1478247 JE.Soil.86_1484507 JE.Soil.86_1930360 JE.Soil.86_1983766 JE.Soil.86_1983820 JE.Soil.86_2101531 JE.Soil.86_2181614 JE.Soil.86_2226368 JE.Soil.86_2269571 JE.Soil.86_2382859 JE.Soil.86_2495845 JE.Soil.134_274804 JE.Soil.134_2041105 JE.Soil.134_2790542 JE.Soil.14_2074297 JE.Soil.234_452705 JE.Soil.234_778551 JE.Soil.234_1577979 JE.Soil.234_1663681 JE.Soil.234_1743342 JE.Soil.234_1978331 JE.Soil.234_1993943 JE.Soil.234_2032932 JE.Soil.234_2171913 JE.Soil.234_2185221 JE.Soil.234_2458332 JE.Soil.250_244213 JE.Soil.250_1088327 JE.Soil.250_1361909 JE.Soil.254_370770 JE.Soil.254_604870 JE.Soil.254_1021976 JE.Soil.258_43902 JE.Soil.258_376176 JE.Soil.258_1215416 JE.Soil.258_1655676 JE.Soil.262_63159 JE.Soil.262_89938 JE.Soil.262_368065 JE.Soil.262_1237839 JE.Soil.262_1274102 JE.Soil.262_1281275 JE.Soil.266_176764 JE.Soil.266_248578 JE.Soil.266_591604 JE.Soil.266_1063022 JE.Soil.266_1260348 JE.Soil.266_1350507 JE.Soil.266_1444212 JE.Soil.266_1571178 JE.Soil.266_2115487 JE.Soil.270_306286 JE.Soil.270_469419 JE.Soil.270_597784 JE.Soil.270_732408 JE.Soil.270_883312 JE.Soil.270_979665 JE.Soil.270_1076274 JE.Soil.270_1350956 JE.Soil.270_1523314 JE.Soil.270_1541427 JE.Soil.270_1686804 JE.Soil.270_1687113 JE.Soil.50_63446 JE.Soil.50_155782 JE.Soil.50_354400 JE.Soil.50_402117 JE.Soil.50_530218 JE.Soil.50_791246 JE.Soil.54_65234 JE.Soil.54_65439 JE.Soil.54_190353 JE.Soil.54_223437 JE.Soil.54_658873 JE.Soil.54_761521 JE.Soil.54_795732 JE.Soil.54_837628 JE.Soil.54_851350 JE.Soil.54_863756 JE.Soil.54_926168 JE.Soil.54_1049550 JE.Soil.54_1053741 JE.Soil.54_1142760 JE.Soil.58_78583 JE.Soil.58_114374 JE.Soil.58_134111 JE.Soil.58_931531 JE.Soil.58_1273719 JE.Soil.58_1484060 JE.Soil.58_1484247 JE.Soil.62_15542 JE.Soil.62_129992 JE.Soil.62_264913 JE.Soil.62_479314 JE.Soil.62_479318 JE.Soil.62_484845 JE.Soil.62_571623 JE.Soil.62_662683 JE.Soil.62_677037 JE.Soil.62_890350 JE.Soil.62_1101207 JE.Soil.62_1118569 JE.Soil.62_1269953 JE.Soil.62_1399990 JE.Soil.62_1463953 JE.Soil.62_1654898 JE.Soil.62_1803856 JE.Soil.62_1935849 JE.Soil.62_2025358 JE.Soil.62_2239400 JE.Soil.62_2342561 JE.Soil.62_2391268 JE.Soil.66_269178 JE.Soil.66_307966 JE.Soil.66_356014 JE.Soil.66_615023 JE.Soil.66_809671 JE.Soil.66_1048244 JE.Soil.66_1048371 JE.Soil.66_1050423 JE.Soil.66_1283511 JE.Soil.66_1293313 JE.Soil.66_1591630 JE.Soil.66_1699756 JE.Soil.66_1727710 JE.Soil.6_1165775 JE.Soil.70_24515 JE.Soil.70_179599 JE.Soil.70_376712 JE.Soil.70_589119 JE.Soil.70_600313 JE.Soil.70_893469 JE.Soil.70_913169 JE.Soil.70_1043775 JE.Soil.70_1139784 JE.Soil.70_1398620 JE.Soil.70_1540714 JE.Soil.70_1587940 JE.Soil.70_1709681 JE.Soil.70_1760204 JE.Soil.74_149082 JE.Soil.74_249418 JE.Soil.74_434850 JE.Soil.74_621146 JE.Soil.74_657409 JE.Soil.74_688023 JE.Soil.74_755106 JE.Soil.78_29280 JE.Soil.78_386885 JE.Soil.78_518955 JE.Soil.78_587557 JE.Soil.78_784638 JE.Soil.78_887122 JE.Soil.78_1371486 JE.Soil.82_29430 JE.Soil.82_158473 JE.Soil.82_200585 JE.Soil.82_365833 JE.Soil.82_1080260 JE.Soil.82_1152726 JE.Soil.82_1251917 JE.Soil.82_1385374 JE.Soil.82_1497146 JE.Soil.86_159657 JE.Soil.86_217933 JE.Soil.86_624563 JE.Soil.86_915566 JE.Soil.86_1149920 JE.Soil.86_1150032 JE.Soil.86_1490229 JE.Soil.86_1490317 JE.Soil.86_1995548 JE.Soil.86_2098366 JE.Soil.86_2516574 JE.Lundberg.154_1220371 JE.Lundberg.172_173969 JE.Lundberg.40_1044115 JE.Soil.234_554717 JE.Soil.234_1331915 JE.Soil.234_1475797 JE.Soil.234_1536880 JE.Soil.234_2014090 JE.Soil.250_160890 JE.Soil.250_200269 JE.Soil.250_828985 JE.Soil.250_1719207 JE.Soil.254_726873 JE.Soil.254_743395 JE.Soil.254_754895 JE.Soil.254_953745 JE.Soil.258_34206 JE.Soil.258_61407 JE.Soil.258_78144 JE.Soil.258_167341 JE.Soil.258_770130 JE.Soil.258_1415254 JE.Soil.258_1417731 JE.Soil.258_1678328 JE.Soil.262_191662 JE.Soil.262_272116 JE.Soil.262_289477 JE.Soil.262_546942 JE.Soil.262_641733 JE.Soil.262_644222 JE.Soil.262_644636 JE.Soil.262_1034919 JE.Soil.262_1055068 JE.Soil.262_1136467 JE.Soil.266_27081 JE.Soil.266_359315 JE.Soil.266_389034 JE.Soil.266_741964 JE.Soil.266_832931 JE.Soil.266_1562622 JE.Soil.266_1842122 JE.Soil.266_1847578 JE.Soil.266_1897068 JE.Soil.266_1990953 JE.Soil.266_2081626 JE.Soil.270_30337 JE.Soil.270_99446 JE.Soil.270_334423 JE.Soil.270_1436930 JE.Soil.294_130477 JE.Soil.50_37623 JE.Soil.50_41929 JE.Soil.50_209646 JE.Soil.50_377737 JE.Soil.50_489353 JE.Soil.50_544213 JE.Soil.50_717483 JE.Soil.50_828608 JE.Soil.54_38999 JE.Soil.54_267396 JE.Soil.54_461397 JE.Soil.54_693169 JE.Soil.54_721430 JE.Soil.54_725115 JE.Soil.54_908961 JE.Soil.54_1208543 JE.Soil.58_222766 JE.Soil.58_252648 JE.Soil.58_743427 JE.Soil.58_745211 JE.Soil.58_808865 JE.Soil.58_1336557 JE.Soil.62_71490 JE.Soil.62_134664 JE.Soil.62_145345 JE.Soil.62_242387 JE.Soil.62_588698 JE.Soil.62_864308 JE.Soil.62_877096 JE.Soil.62_890954 JE.Soil.62_968372 JE.Soil.62_1148184 JE.Soil.62_2582940 JE.Soil.66_103868 JE.Soil.66_133484 JE.Soil.66_204976 JE.Soil.66_220164 JE.Soil.66_520527 JE.Soil.66_554682 JE.Soil.66_603466 JE.Soil.66_674738 JE.Soil.66_759929 JE.Soil.66_842047 JE.Soil.66_862630 JE.Soil.66_973012 JE.Soil.66_992481 JE.Soil.66_1352522 JE.Soil.66_1437638 JE.Soil.66_1445045 JE.Soil.66_1454276 JE.Soil.70_181135 JE.Soil.70_198449 JE.Soil.70_278605 JE.Soil.70_427480 JE.Soil.70_467586 JE.Soil.70_543665 JE.Soil.70_755819 JE.Soil.70_796960 JE.Soil.70_1042758 JE.Soil.70_1081595 JE.Soil.70_1256937 JE.Soil.70_1440202 JE.Soil.70_1649016 JE.Soil.70_1909415 JE.Soil.74_98380 JE.Soil.74_185884 JE.Soil.74_223645 JE.Soil.74_263914 JE.Soil.74_439173 JE.Soil.74_562115 JE.Soil.74_715955 JE.Soil.74_745085 JE.Soil.74_833021 JE.Soil.74_836847 JE.Soil.78_137542 JE.Soil.78_159288 JE.Soil.78_260911 JE.Soil.78_302262 JE.Soil.78_426588 JE.Soil.78_433892 JE.Soil.78_436249 JE.Soil.78_740778 JE.Soil.78_1267497 JE.Soil.82_236635 JE.Soil.82_341580 JE.Soil.82_543049 JE.Soil.82_709269 JE.Soil.82_834354 JE.Soil.82_1319213 JE.Soil.86_132868 JE.Soil.86_141047 JE.Soil.86_282796 JE.Soil.86_406838 JE.Soil.86_583887 JE.Soil.86_633817 JE.Soil.86_722047 JE.Soil.86_986438 JE.Soil.86_1089933 JE.Soil.86_1258520 JE.Soil.86_1296758 JE.Soil.86_1406669 JE.Soil.86_1475010 JE.Soil.86_1578644 JE.Soil.86_1715823 JE.Soil.86_1819434 JE.Soil.86_1903491 JE.Soil.86_1924402 JE.Soil.86_1945881 JE.Soil.86_2111224 JE.Soil.86_2496763 JE.Soil.86_2496859 JE.Soil.86_2626923 JE.Lundberg.121_404137 JE.Lundberg.121_943863 JE.Lundberg.121_994820 JE.Lundberg.121_1000499 JE.Lundberg.124_75729 JE.Lundberg.124_247768 JE.Lundberg.124_443349 JE.Lundberg.124_633617 JE.Lundberg.127_394976 JE.Lundberg.127_742835 JE.Lundberg.127_743075 JE.Lundberg.130_180341 JE.Lundberg.130_180538 JE.Lundberg.130_751436 JE.Lundberg.130_793543 JE.Lundberg.136_406163 JE.Lundberg.139_394463 JE.Lundberg.139_709175 JE.Lundberg.142_848721 JE.Lundberg.145_137726 JE.Lundberg.145_163117 JE.Lundberg.145_383925 JE.Lundberg.145_619629 JE.Lundberg.145_821742 JE.Lundberg.145_1039225 JE.Lundberg.145_1233072 JE.Lundberg.148_2605 JE.Lundberg.148_227740 JE.Lundberg.148_281193 JE.Lundberg.148_450922 JE.Lundberg.148_524661 JE.Lundberg.148_769117 JE.Lundberg.148_833886 JE.Lundberg.148_837278 JE.Lundberg.148_908776 JE.Lundberg.148_994574 JE.Lundberg.151_718789 JE.Lundberg.154_1293823 JE.Lundberg.157_75238 JE.Lundberg.157_75288 JE.Lundberg.157_467416 JE.Lundberg.157_899207 JE.Lundberg.157_945126 JE.Lundberg.160_2127 JE.Lundberg.160_2130 JE.Lundberg.160_193969 JE.Lundberg.163_67398 JE.Lundberg.163_471911 JE.Lundberg.163_640108 JE.Lundberg.163_655721 JE.Lundberg.163_661346 JE.Lundberg.166_34623 JE.Lundberg.166_254562 JE.Lundberg.166_469742 JE.Lundberg.166_668967 JE.Lundberg.166_765155 JE.Lundberg.166_765158 JE.Lundberg.166_789027 JE.Lundberg.166_1144832 JE.Lundberg.166_1145005 JE.Lundberg.166_1314337 JE.Lundberg.169_83532 JE.Lundberg.169_116462 JE.Lundberg.169_784340 JE.Lundberg.169_1004491 JE.Lundberg.169_1348577 JE.Lundberg.169_1547266 JE.Lundberg.169_1669221 JE.Lundberg.169_1673562 JE.Lundberg.172_53758 JE.Lundberg.172_188849 JE.Lundberg.172_414726 JE.Lundberg.172_520566 JE.Lundberg.172_520585 JE.Lundberg.172_680664 JE.Lundberg.172_680831 JE.Lundberg.172_1132005 JE.Lundberg.172_1170647 JE.Lundberg.172_1233575 JE.Lundberg.175_759156 JE.Lundberg.175_770952 JE.Lundberg.181_32085 JE.Lundberg.187_616991 JE.Lundberg.187_986621 JE.Lundberg.187_1339597 JE.Lundberg.190_105643 JE.Lundberg.190_293844 JE.Lundberg.190_303603 JE.Lundberg.190_461040 JE.Lundberg.190_883336 JE.Lundberg.190_937961 JE.Lundberg.190_1183184 JE.Lundberg.190_1220989 JE.Lundberg.190_1399626 JE.Lundberg.19_658077 JE.Lundberg.22_1146354 JE.Lundberg.25_23514 JE.Lundberg.25_106721 JE.Lundberg.25_174974 JE.Lundberg.25_1148006 JE.Lundberg.25_1709636 JE.Lundberg.28_409790 JE.Lundberg.28_447289 JE.Lundberg.28_447493 JE.Lundberg.28_1163976 JE.Lundberg.28_1304720 JE.Lundberg.28_1410371 JE.Lundberg.31_247774 JE.Lundberg.31_703273 JE.Lundberg.31_717530 JE.Lundberg.31_1076438 JE.Lundberg.31_1275347 JE.Lundberg.31_1279685 JE.Lundberg.34_178869 JE.Lundberg.34_773751 JE.Lundberg.34_1128853 JE.Lundberg.34_1293549 JE.Lundberg.34_1565814 JE.Lundberg.37_271603 JE.Lundberg.37_271744 JE.Lundberg.37_549102 JE.Lundberg.37_549165 JE.Lundberg.37_559101 JE.Lundberg.37_866879 JE.Lundberg.37_1059042 JE.Lundberg.37_1347470 JE.Lundberg.40_751687 JE.Lundberg.40_902892 JE.Lundberg.40_907890 JE.Lundberg.40_1194334 JE.Lundberg.40_1414626 JE.Lundberg.43_88388 JE.Lundberg.43_454968 JE.Lundberg.46_201101 JE.Lundberg.46_856319 JE.Lundberg.46_1468493 JE.Lundberg.46_1614127 JE.Soil.234_55994 JE.Soil.258_1704 JE.Soil.266_1186945 JE.Soil.54_60628 JE.Soil.62_1125927 JE.Soil.62_1358222 JE.Soil.70_1881445 JE.Soil.82_1040379 JE.Soil.86_391047 JE.Soil.86_773480 JE.Lundberg.145_696912 JE.Lundberg.145_1016401 JE.Lundberg.148_634034 JE.Lundberg.148_961864 JE.Lundberg.151_1221537 JE.Lundberg.151_1221575 JE.Lundberg.154_322950 JE.Lundberg.154_933124 JE.Lundberg.157_573930 JE.Lundberg.157_660523 JE.Lundberg.157_731618 JE.Lundberg.163_192393 JE.Lundberg.163_590827 JE.Lundberg.163_617710 JE.Lundberg.166_186370 JE.Lundberg.166_186710 JE.Lundberg.166_343893 JE.Lundberg.166_429621 JE.Lundberg.166_503229 JE.Lundberg.166_828466 JE.Lundberg.166_1151790 JE.Lundberg.181_279675 JE.Soil.102_195224 JE.Soil.102_521496 JE.Soil.102_637729 JE.Soil.110_414372 JE.Soil.110_621059 JE.Soil.110_1011719 JE.Soil.118_643582 JE.Soil.118_758443 JE.Soil.118_975812 JE.Soil.122_174893 JE.Soil.122_303182 JE.Soil.122_517988 JE.Soil.126_122283 JE.Soil.126_447877 JE.Soil.126_714634 JE.Soil.134_252407 JE.Soil.134_767723 JE.Soil.134_821121 JE.Soil.134_2196814 JE.Soil.134_2815768 JE.Soil.138_208364 JE.Soil.138_347405 JE.Soil.138_379568 JE.Soil.138_518153 JE.Soil.138_1153907 JE.Soil.142_392340 JE.Soil.142_1019527 JE.Soil.142_1376111 JE.Soil.142_1492114 JE.Soil.142_2012820 JE.Soil.142_2017970 JE.Soil.234_2322844 JE.Soil.266_48586 JE.Soil.270_495921 JE.Soil.274_444011 JE.Soil.274_720274 JE.Soil.274_1654829 JE.Soil.274_1902091 JE.Soil.278_54185 JE.Soil.278_540146 JE.Soil.278_1478884 JE.Soil.278_1974738 JE.Soil.278_2217472 JE.Soil.278_2650587 JE.Soil.282_1047315 JE.Soil.282_2318605 JE.Soil.282_2605659 JE.Soil.286_74332 JE.Soil.286_104588 JE.Soil.286_104735 JE.Soil.286_692237 JE.Soil.286_971957 JE.Soil.290_61343 JE.Soil.290_773313 JE.Soil.290_1056447 JE.Soil.290_1157257 JE.Soil.290_2441722 JE.Soil.290_2482210 JE.Soil.290_2663800 JE.Soil.290_2684467 JE.Soil.290_2859116 JE.Soil.290_3000689 JE.Soil.290_3137147 JE.Soil.294_44213 JE.Soil.294_78899 JE.Soil.294_97290 JE.Soil.294_109656 JE.Soil.294_162998 JE.Soil.294_364783 JE.Soil.294_455330 JE.Soil.294_475119 JE.Soil.294_624195 JE.Soil.294_635403 JE.Soil.298_239798 JE.Soil.302_290688 JE.Soil.302_413545 JE.Soil.318_303614 JE.Soil.318_1133941 JE.Soil.50_168735 JE.Soil.54_279933 JE.Soil.62_984361 JE.Soil.62_1417300 JE.Soil.62_1692498 JE.Soil.66_276147 JE.Soil.70_942627 JE.Soil.74_127374 JE.Soil.74_194964 JE.Soil.78_1010714 JE.Soil.82_136427 JE.Soil.82_851143 JE.Soil.86_1832921 JE.Soil.98_824357 JE.Soil.98_854529 JE.Lundberg.100_1112280 JE.Lundberg.112_1402724 JE.Lundberg.115_909101 JE.Lundberg.115_1417690 JE.Lundberg.121_426921 JE.Lundberg.121_543522 JE.Lundberg.121_1001054 JE.Lundberg.124_567945 JE.Lundberg.124_590739 JE.Lundberg.124_1000147 JE.Lundberg.124_1092373 JE.Lundberg.130_552355 JE.Lundberg.130_824625 JE.Lundberg.130_1035747 JE.Lundberg.133_214797 JE.Lundberg.133_676225 JE.Lundberg.136_399662 JE.Lundberg.136_548988 JE.Lundberg.136_1085438 JE.Lundberg.139_115871 JE.Lundberg.139_323721 JE.Lundberg.139_467690 JE.Lundberg.139_833678 JE.Lundberg.139_855768 JE.Lundberg.139_1021841 JE.Lundberg.142_656526 JE.Lundberg.142_656744 JE.Lundberg.142_660376 JE.Lundberg.145_17764 JE.Lundberg.145_65840 JE.Lundberg.145_84185 JE.Lundberg.145_143029 JE.Lundberg.145_185973 JE.Lundberg.145_398182 JE.Lundberg.145_588688 JE.Lundberg.145_594691 JE.Lundberg.145_1096146 JE.Lundberg.145_1101212 JE.Lundberg.145_1184414 JE.Lundberg.145_1295711 JE.Lundberg.145_1510474 JE.Lundberg.145_1510535 JE.Lundberg.145_1629604 JE.Lundberg.148_586771 JE.Lundberg.148_601922 JE.Lundberg.148_627509 JE.Lundberg.148_715735 JE.Lundberg.148_726192 JE.Lundberg.148_779565 JE.Lundberg.148_817735 JE.Lundberg.148_868857 JE.Lundberg.148_873185 JE.Lundberg.148_886122 JE.Lundberg.148_955253 JE.Lundberg.148_1100313 JE.Lundberg.151_300109 JE.Lundberg.151_444805 JE.Lundberg.151_541252 JE.Lundberg.151_949830 JE.Lundberg.151_1712523 JE.Lundberg.154_501576 JE.Lundberg.154_864501 JE.Lundberg.154_1147184 JE.Lundberg.157_209149 JE.Lundberg.157_661513 JE.Lundberg.157_826358 JE.Lundberg.157_925983 JE.Lundberg.157_1230262 JE.Lundberg.160_1202768 JE.Lundberg.163_142110 JE.Lundberg.163_267010 JE.Lundberg.163_430572 JE.Lundberg.163_451368 JE.Lundberg.163_472271 JE.Lundberg.163_472386 JE.Lundberg.163_527643 JE.Lundberg.163_639087 JE.Lundberg.163_652480 JE.Lundberg.163_752271 JE.Lundberg.163_809138 JE.Lundberg.163_929208 JE.Lundberg.166_32670 JE.Lundberg.166_64227 JE.Lundberg.166_69627 JE.Lundberg.166_134599 JE.Lundberg.166_156652 JE.Lundberg.166_161441 JE.Lundberg.166_264148 JE.Lundberg.166_267794 JE.Lundberg.166_443146 JE.Lundberg.166_496371 JE.Lundberg.166_672047 JE.Lundberg.166_678791 JE.Lundberg.166_688674 JE.Lundberg.166_726833 JE.Lundberg.166_880602 JE.Lundberg.166_905893 JE.Lundberg.166_1054743 JE.Lundberg.166_1155086 JE.Lundberg.166_1155128 JE.Lundberg.166_1155338 JE.Lundberg.166_1272469 JE.Lundberg.166_1324620 JE.Lundberg.85_2130661 JE.Lundberg.85_2130859 JE.Lundberg.97_983689 JE.Soil.266_78364 JE.Lundberg.112_715654 JE.Lundberg.121_83799 JE.Lundberg.124_1070409 JE.Lundberg.133_404417 JE.Lundberg.133_1087689 JE.Lundberg.136_336633 JE.Lundberg.136_409167 JE.Lundberg.136_448615 JE.Lundberg.136_570111 JE.Lundberg.142_127912 JE.Lundberg.145_846075 JE.Lundberg.145_1462079 JE.Lundberg.148_29406 JE.Lundberg.148_752907 JE.Lundberg.151_282163 JE.Lundberg.154_949016 JE.Lundberg.157_122278 JE.Lundberg.157_735071 JE.Lundberg.160_192579 JE.Lundberg.160_212454 JE.Lundberg.160_898790 JE.Lundberg.163_459751 JE.Lundberg.163_819526 JE.Lundberg.163_819759 JE.Lundberg.166_833687 JE.Lundberg.166_833755 JE.Lundberg.25_1542890 JE.Lundberg.31_729606 JE.Lundberg.31_1689572 JE.Lundberg.37_1144725 JE.Lundberg.43_1350947 JE.Soil.234_832575 JE.Soil.234_1745375 JE.Soil.250_1103660 JE.Soil.254_69345 JE.Soil.254_526072 JE.Soil.262_1050638 JE.Soil.262_1245964 JE.Soil.266_197307 JE.Soil.266_1505581 JE.Soil.266_1785182 JE.Soil.266_2149946 JE.Soil.270_78894 JE.Soil.270_79545 JE.Soil.270_233983 JE.Soil.270_532156 JE.Soil.270_551736 JE.Soil.50_316664 JE.Soil.50_339136 JE.Soil.50_350503 JE.Soil.50_611998 JE.Soil.50_773715 JE.Soil.50_820154 JE.Soil.54_505068 JE.Soil.54_984567 JE.Soil.54_1176823 JE.Soil.58_494901 JE.Soil.58_675249 JE.Soil.58_1155539 JE.Soil.58_1256837 JE.Soil.62_63984 JE.Soil.62_567658 JE.Soil.62_656786 JE.Soil.62_1523413 JE.Soil.62_1692327 JE.Soil.62_1753437 JE.Soil.62_2443029 JE.Soil.62_2509216 JE.Soil.66_304278 JE.Soil.66_784049 JE.Soil.66_1262302 JE.Soil.66_1448152 JE.Soil.70_330743 JE.Soil.70_1728036 JE.Soil.70_1754746 JE.Soil.74_158498 JE.Soil.74_658360 JE.Soil.78_162965 JE.Soil.78_418540 JE.Soil.82_153068 JE.Soil.82_1090177 JE.Soil.86_385378 JE.Soil.86_710843 JE.Soil.86_1104925 JE.Soil.86_2433772 JE.Soil.250_1589450 JE.Soil.258_800070 JE.Soil.258_1028364 JE.Soil.262_369501 JE.Soil.262_661595 JE.Soil.262_661805 JE.Soil.262_719822 JE.Soil.262_778543 JE.Soil.262_1250216 JE.Soil.270_68453 JE.Soil.270_404021 JE.Soil.270_418245 JE.Soil.50_774134 JE.Soil.50_834649 JE.Soil.54_11839 JE.Soil.54_446276 JE.Soil.54_446347 JE.Soil.54_825374 JE.Soil.54_997019 JE.Soil.58_262534 JE.Soil.58_1494704 JE.Soil.62_264646 JE.Soil.62_278267 JE.Soil.62_565595 JE.Soil.62_1266953 JE.Soil.62_1350178 JE.Soil.62_1552176 JE.Soil.62_1681265 JE.Soil.62_1701236 JE.Soil.62_1794016 JE.Soil.62_2159305 JE.Soil.62_2206678 JE.Soil.62_2339530 JE.Soil.66_345971 JE.Soil.66_445863 JE.Soil.66_877792 JE.Soil.66_1725097 JE.Soil.70_794913 JE.Soil.70_827987 JE.Soil.70_984004 JE.Soil.70_1025627 JE.Soil.70_1650716 JE.Soil.78_156218 JE.Soil.82_97227 JE.Soil.82_140475 JE.Soil.82_220877 JE.Soil.82_657549 JE.Soil.82_1123109 JE.Soil.82_1485113 JE.Soil.82_1591180 JE.Soil.86_164596 JE.Soil.86_1704841 JE.Soil.86_2131824 JE.Soil.86_2500872 JE.Soil.234_659561 JE.Soil.234_1621611 JE.Soil.258_870937 JE.Soil.262_719835 JE.Soil.262_1171581 JE.Soil.262_1305542 JE.Soil.262_1505176 JE.Soil.266_195628 JE.Soil.266_316112 JE.Soil.266_1529652 JE.Soil.266_2164836 JE.Soil.266_2176157 JE.Soil.270_342502 JE.Soil.50_566583 JE.Soil.54_325788 JE.Soil.62_1185921 JE.Soil.62_1621382 JE.Soil.62_2486868 JE.Soil.66_162305 JE.Soil.66_638914 JE.Soil.66_658774 JE.Soil.66_914275 JE.Soil.66_1137102 JE.Soil.74_607143 JE.Soil.78_501303 JE.Soil.78_980059 JE.Soil.78_1035839 JE.Soil.78_1462882 JE.Soil.82_514596 JE.Soil.82_554076 JE.Soil.82_834992 JE.Soil.86_1007012 JE.Soil.86_1359313 JE.Soil.86_1731069 JE.Soil.86_1752986 JE.Soil.86_2393654 JE.Lundberg.172_1456219 JE.Lundberg.175_102506 JE.Lundberg.175_999044 JE.Lundberg.175_1220866 JE.Lundberg.181_209048 JE.Lundberg.181_606092 JE.Lundberg.181_875063 JE.Lundberg.25_1459684 JE.Lundberg.37_707787 JE.Lundberg.37_1476052 JE.Lundberg.73_514577 JE.Lundberg.73_521384 JE.Lundberg.73_1121378 JE.Lundberg.76_509876 JE.Lundberg.76_1244677 JE.Lundberg.79_749381 JE.Lundberg.79_945659 JE.Lundberg.79_967455 JE.Lundberg.82_295397 JE.Lundberg.85_648666 JE.Lundberg.85_2296997 JE.Lundberg.85_3708043 JE.Lundberg.85_5005709 JE.Lundberg.88_1236031 JE.Lundberg.88_1236215 JE.Lundberg.88_1236344 JE.Lundberg.88_1250867 JE.Lundberg.91_70911 JE.Lundberg.91_394433 JE.Lundberg.91_1189558 JE.Lundberg.94_347318 JE.Lundberg.154_510809 JE.Lundberg.163_92113 JE.Lundberg.163_556551 JE.Lundberg.166_80498 JE.Lundberg.166_891097 JE.Lundberg.166_919665 JE.Lundberg.166_1054710 JE.Soil.110_649798 JE.Soil.110_733454 JE.Soil.118_1131813 JE.Soil.118_1150802 JE.Soil.122_154945 JE.Soil.126_129713 JE.Soil.142_247641 JE.Soil.142_687285 JE.Soil.142_729341 JE.Soil.274_808574 JE.Soil.274_2150898 JE.Soil.282_1872036 JE.Soil.286_314038 JE.Soil.286_1894943 JE.Soil.290_2540957 JE.Soil.290_2571069 JE.Soil.290_2771752 JE.Soil.294_488466 JE.Soil.294_616816 JE.Soil.98_810757 JE.Soil.98_826667 JE.Soil.98_831432 JE.Soil.14_2151906 JE.Soil.14_2624393 JE.Soil.186_152231 JE.Soil.18_531136 JE.Soil.194_2468617 JE.Soil.214_2219021 JE.Soil.262_897443 JE.Soil.266_357519 JE.Soil.266_490515 JE.Soil.270_813031 JE.Soil.2_373242 JE.Soil.2_2243865 JE.Soil.30_3053937 JE.Soil.34_2709705 JE.Soil.34_2714173 JE.Soil.42_231259 JE.Soil.46_510607 JE.Soil.62_92794 JE.Soil.62_351928 JE.Soil.62_581790 JE.Soil.62_1788573 JE.Soil.62_2254865 JE.Soil.6_574407 JE.Soil.70_1799265 JE.Soil.74_762678 JE.Soil.86_2105229 JE.Soil.86_2252430 JE.Soil.86_2486542 JE.Lundberg.124_1058381 JE.Lundberg.136_725287 JE.Lundberg.136_734512 JE.Lundberg.142_1001438 JE.Lundberg.145_198514 JE.Lundberg.145_224219 JE.Lundberg.145_264799 JE.Lundberg.145_691782 JE.Lundberg.145_1243920 JE.Lundberg.148_108151 JE.Lundberg.148_141531 JE.Lundberg.148_598365 JE.Lundberg.148_853812 JE.Lundberg.148_884211 JE.Lundberg.148_889752 JE.Lundberg.148_1016648 JE.Lundberg.148_1025655 JE.Lundberg.148_1025839 JE.Lundberg.160_739995 JE.Lundberg.163_129469 JE.Lundberg.163_306006 JE.Lundberg.163_847902 JE.Lundberg.166_483753 JE.Lundberg.166_750770 JE.Lundberg.166_840250 JE.Soil.74_101806 JE.Lundberg.13_2269592 JE.Lundberg.13_4926849 JE.Lundberg.16_634678 JE.Lundberg.16_659953 JE.Lundberg.16_944053 JE.Lundberg.19_297481 JE.Lundberg.19_415374 JE.Lundberg.19_437184 JE.Lundberg.19_800268 JE.Lundberg.19_848898 JE.Lundberg.1_378365 JE.Lundberg.22_321764 JE.Lundberg.22_344976 JE.Lundberg.22_347719 JE.Lundberg.22_1035038 JE.Lundberg.22_1282280 JE.Lundberg.34_301286 JE.Lundberg.46_263778 JE.Lundberg.46_1442531 JE.Lundberg.7_1313100 JE.Lundberg.16_178414 JE.Lundberg.16_696137 JE.Lundberg.16_765628 JE.Lundberg.16_1221960 JE.Lundberg.25_1846148 JE.Lundberg.28_911104 JE.Lundberg.28_1319273 JE.Lundberg.31_972551 JE.Lundberg.34_1071224 JE.Lundberg.34_1127939 JE.Lundberg.34_1772294 JE.Lundberg.37_195759 JE.Lundberg.37_404195 JE.Lundberg.37_544148 JE.Lundberg.37_713751 JE.Lundberg.43_52660 JE.Lundberg.46_223108 JE.Lundberg.46_931556 JE.Lundberg.4_55805 JE.Lundberg.7_1096327 JE.Lundberg.10_1107402 JE.Lundberg.13_63466 JE.Lundberg.13_2032865 JE.Lundberg.13_3194808 JE.Lundberg.13_4320714 JE.Lundberg.16_1227376 JE.Lundberg.1_225922 JE.Lundberg.25_877080 JE.Lundberg.28_1401126 JE.Lundberg.28_1406259 JE.Lundberg.34_364402 JE.Lundberg.37_1505588 JE.Lundberg.43_485068 JE.Lundberg.46_1059188 JE.Lundberg.4_469944 JE.Lundberg.4_835172 JE.Lundberg.7_555214 JE.Lundberg.7_1032428 JE.Lundberg.16_430096 JE.Lundberg.172_1054099 JE.Lundberg.19_533387 JE.Lundberg.1_1603778 JE.Lundberg.22_420724 JE.Lundberg.22_704960 JE.Lundberg.25_1336607 JE.Lundberg.28_1037658 JE.Lundberg.31_1706542 JE.Lundberg.34_345178 JE.Lundberg.34_1264982 JE.Lundberg.34_1300668 JE.Lundberg.37_1369258 JE.Lundberg.4_957448 JE.Lundberg.7_1051859 JE.Lundberg.7_1324159 JE.Lundberg.7_1751221 JE.Lundberg.172_988223 JE.Lundberg.190_1243905 JE.Soil.178_896933 JE.Soil.18_1525457 JE.Soil.190_1938139 JE.Soil.194_3606206 JE.Soil.198_401274 JE.Soil.202_280932 JE.Soil.206_184950 JE.Soil.218_107681 JE.Soil.218_1348361 JE.Soil.234_886245 JE.Soil.258_905200 JE.Soil.262_914361 JE.Soil.314_652136 JE.Soil.34_1286767 JE.Soil.198_709571 JE.Soil.198_1279299 JE.Soil.202_897001 JE.Soil.206_158602 JE.Soil.206_1525848 JE.Soil.214_656805 JE.Soil.214_1934832 JE.Soil.218_144494 JE.Soil.222_2250610 JE.Soil.222_2556843 JE.Soil.234_2295273 JE.Soil.262_733465 JE.Soil.58_1256033 JE.Soil.6_842699 JE.Soil.70_1521578 JE.Soil.70_1703737 JE.Lundberg.13_5121895 JE.Lundberg.19_690229 JE.Lundberg.22_1038128 JE.Lundberg.25_1463289 JE.Lundberg.31_116196 JE.Lundberg.31_820009 JE.Lundberg.37_33967 JE.Lundberg.37_571071 JE.Lundberg.37_822906 JE.Lundberg.46_1334874 JE.Lundberg.4_79475 JE.Lundberg.4_470119 JE.Lundberg.4_854537 JE.Lundberg.7_434933 JE.Lundberg.7_1386067 JE.Lundberg.10_1174627 JE.Lundberg.13_1458955 JE.Lundberg.13_2367649 JE.Lundberg.16_799177 JE.Lundberg.16_969087 JE.Lundberg.16_1096683 JE.Lundberg.16_1153241 JE.Lundberg.19_1020565 JE.Lundberg.22_732873 JE.Lundberg.22_967381 JE.Lundberg.37_560396 JE.Lundberg.46_1235572 JE.Lundberg.7_1004547 JE.Lundberg.7_1295158 JE.Soil.178_793006 JE.Soil.186_1592592 JE.Soil.190_3294129 JE.Soil.194_1346874 JE.Soil.194_3564031 JE.Soil.210_165537 JE.Soil.214_868814 JE.Soil.218_609198 JE.Soil.258_1419073 JE.Soil.290_505023 JE.Soil.302_237807 JE.Soil.314_576241 JE.Soil.74_273816 JE.Soil.74_638233 JE.Lundberg.10_674836 JE.Lundberg.16_913965 JE.Lundberg.37_292013 JE.Lundberg.43_814032 JE.Lundberg.43_830187 JE.Lundberg.4_160067 JE.Lundberg.4_741979 JE.Lundberg.4_949388 JE.Lundberg.7_259347 JE.Lundberg.7_302675 JE.Lundberg.7_920831 JE.Lundberg.7_1097520 JE.Lundberg.7_1368574 JE.Lundberg.175_139939 JE.Lundberg.175_322968 JE.Lundberg.178_168337 JE.Lundberg.190_705218 JE.Lundberg.25_1029872 JE.Lundberg.28_703067 JE.Lundberg.31_1214316 JE.Lundberg.31_1540371 JE.Lundberg.37_381447 JE.Lundberg.7_821070 JE.Soil.194_2109698 JE.Soil.234_2482034 JE.Soil.34_782143 JE.Soil.234_146260 JE.Soil.234_544998 JE.Soil.258_271964 JE.Soil.262_162211 JE.Soil.266_1858403 JE.Soil.50_596114 JE.Soil.50_725679 JE.Soil.62_2323136 JE.Soil.74_24759 JE.Soil.74_738784 JE.Soil.78_1316422 JE.Soil.82_748069 JE.Soil.86_476049 JE.Lundberg.148_711860 JE.Lundberg.169_344619 JE.Soil.14_291074 JE.Soil.194_2655635 JE.Soil.214_1080508 JE.Soil.22_1349632 JE.Soil.2_885286 JE.Soil.314_1527069 JE.Soil.34_2372973 JE.Soil.6_902858 JE.Soil.6_1090665 JE.Soil.70_435281 JE.Soil.14_793843 JE.Soil.178_214094 JE.Soil.194_127429 JE.Soil.210_811066 JE.Soil.22_733237 JE.Soil.266_828539 JE.Soil.26_2097031 JE.Soil.2_1922281 JE.Soil.38_370650 JE.Soil.38_973929 JE.Soil.42_2684016 JE.Soil.54_410379 JE.Lundberg.157_33064 JE.Lundberg.187_795607 JE.Lundberg.187_881144 JE.Lundberg.25_695002 JE.Lundberg.34_880532 JE.Lundberg.4_278283 JE.Soil.190_1759421 JE.Soil.214_2539918 JE.Soil.222_1673125 JE.Soil.38_2254989 JE.Soil.38_2293359 JE.Lundberg.16_247840 JE.Lundberg.19_712742 JE.Lundberg.25_1441365 JE.Lundberg.28_560379 JE.Lundberg.31_911596 JE.Lundberg.37_720860 JE.Lundberg.40_1448487 JE.Lundberg.43_325843 JE.Lundberg.46_698288 JE.Lundberg.46_935497 JE.Lundberg.46_1258955 JE.Soil.258_1389236 JE.Soil.266_1740660 JE.Soil.50_368171 JE.Soil.54_31067 JE.Soil.54_996390 JE.Soil.54_996661 JE.Soil.58_1267509 JE.Soil.62_785746 JE.Soil.70_99604 JE.Soil.70_516167 JE.Soil.86_1222566 JE.Soil.50_15616 JE.Soil.50_399591 JE.Soil.50_468388 JE.Soil.54_156477 JE.Soil.54_340622 JE.Soil.54_868595 JE.Soil.62_2222353 JE.Soil.66_871435 JE.Soil.66_1333730 JE.Soil.74_227456 JE.Soil.74_547092 JE.Lundberg.148_432417 JE.Lundberg.166_1114928 JE.Lundberg.25_187845 JE.Lundberg.31_1288691 JE.Lundberg.37_572486 JE.Lundberg.37_823803 JE.Soil.210_9563 JE.Soil.218_1085240 JE.Soil.26_976605 JE.Soil.46_2379177 JE.Lundberg.175_946571 JE.Soil.14_985418 JE.Soil.190_414949 JE.Soil.190_415814 JE.Soil.38_319219 JE.Soil.38_1980315 JE.Soil.46_2480547 JE.Soil.66_1667669 JE.Soil.6_2886847 JE.Soil.82_1467885 JE.Soil.182_1120644 JE.Soil.234_810199 JE.Soil.258_180293 JE.Soil.270_1523283 JE.Soil.54_385867 JE.Soil.54_1053104 JE.Soil.62_1101094 JE.Soil.66_388520 JE.Soil.78_818682 JE.Soil.78_1026767 JE.Lundberg.25_524162 JE.Lundberg.31_295985 JE.Lundberg.31_1389908 JE.Lundberg.31_1791033 JE.Lundberg.37_697896 JE.Lundberg.37_1028229 JE.Lundberg.43_704618 JE.Lundberg.43_1007701 JE.Lundberg.46_1393567 JE.Lundberg.25_14793 JE.Lundberg.25_1664438 JE.Lundberg.28_394167 JE.Lundberg.31_1107166 JE.Lundberg.37_613768 JE.Lundberg.37_1518672 JE.Lundberg.46_1544494 JE.Soil.186_813039 JE.Soil.18_377121 JE.Soil.190_2036542 JE.Soil.202_4801 JE.Soil.22_198999 JE.Soil.62_2033252 JE.Soil.82_478865 JE.Soil.234_2117350 JE.Soil.254_758810 JE.Soil.258_989023 JE.Soil.266_515662 JE.Soil.266_1115576 JE.Soil.266_1347746 JE.Soil.86_1026599 JE.Lundberg.13_4784719 JE.Lundberg.16_736539 JE.Lundberg.19_757649 JE.Lundberg.1_966060 JE.Lundberg.7_423188 JE.Lundberg.7_1687334 JE.Lundberg.19_152358 JE.Lundberg.22_110410 JE.Lundberg.31_87228 JE.Lundberg.37_234221 JE.Lundberg.37_239518 JE.Lundberg.46_140467 JE.Lundberg.160_874074 JE.Lundberg.169_1175002 JE.Lundberg.172_368894 JE.Lundberg.28_748057 JE.Lundberg.34_1077631 JE.Soil.22_647927 JE.Lundberg.190_86314 JE.Lundberg.28_622862 JE.Lundberg.31_78269 JE.Lundberg.43_1299519 JE.Lundberg.46_1656140 JE.Soil.38_1008024 JE.Soil.266_138413 JE.Soil.266_309019 JE.Soil.50_565767 JE.Soil.74_742788 JE.Soil.78_1025026 JE.Soil.86_1759176 JE.Soil.14_1417392 JE.Soil.198_1577179 JE.Soil.38_2341930 JE.Soil.66_324719 JE.Soil.66_1366264 JE.Soil.78_121214 JE.Lundberg.10_533373 JE.Lundberg.1_937257 JE.Lundberg.25_1792687 JE.Lundberg.4_65835 JE.Lundberg.4_1353267 JE.Lundberg.16_439609 JE.Lundberg.16_562564 JE.Lundberg.1_368219 JE.Lundberg.31_412942 JE.Lundberg.7_327747 JE.Lundberg.13_3732782 JE.Lundberg.145_202299 JE.Lundberg.154_458030 JE.Lundberg.31_1492649 JE.Lundberg.43_832463 JE.Lundberg.148_772762 JE.Lundberg.181_528183 JE.Lundberg.28_322620 JE.Soil.2_1488368 JE.Soil.2_1863746 JE.Lundberg.163_948835 JE.Lundberg.166_197875 JE.Lundberg.22_352554 JE.Lundberg.25_1660298 JE.Lundberg.43_732372 JE.Soil.206_1405238 JE.Soil.2_2273311 JE.Soil.38_1619342 JE.Soil.42_2125352 JE.Soil.58_343916 JE.Lundberg.28_1090233 JE.Lundberg.28_1304178 JE.Lundberg.34_1808942 JE.Lundberg.46_101057 JE.Lundberg.46_1363236 JE.Soil.182_533380 JE.Soil.210_919993 JE.Soil.234_621867 JE.Soil.26_444662 JE.Soil.42_988347 JE.Soil.186_1189758 JE.Soil.22_1619016 JE.Soil.38_1074422 JE.Soil.54_452400 JE.Soil.66_926204 JE.Soil.14_1737480 JE.Soil.190_304478 JE.Soil.234_1109937 JE.Soil.2_1548612 JE.Soil.54_769701 JE.Soil.22_596337 JE.Soil.270_635578 JE.Soil.2_1401698 JE.Soil.46_683007 JE.Soil.58_746556 JE.Soil.270_197577 JE.Soil.82_493376 JE.Soil.82_793027 JE.Soil.82_1588757 JE.Soil.86_211216 JE.Soil.62_1014897 JE.Soil.66_161904 JE.Soil.66_216733 JE.Soil.66_1660995 JE.Soil.78_931034 JE.Lundberg.118_1166296 JE.Lundberg.16_1076035 JE.Lundberg.97_433176 JE.Soil.30_1941351 JE.Lundberg.22_1017517 JE.Lundberg.31_431209 JE.Lundberg.34_707733 JE.Lundberg.37_419774 JE.Lundberg.4_397515 JE.Soil.18_970447 JE.Soil.190_1943256 JE.Soil.42_2194865 JE.Lundberg.25_1066424 JE.Soil.270_123536 JE.Soil.66_887328 JE.Soil.66_1538915 JE.Lundberg.28_76269 JE.Lundberg.85_5611390 JE.Soil.2_528085 JE.Soil.30_538989 JE.Lundberg.190_442519 JE.Lundberg.76_1286651 JE.Soil.18_2297800 JE.Soil.6_1392616 JE.Lundberg.61_925701 JE.Lundberg.61_1175939 JE.Lundberg.7_405438 JE.Lundberg.7_777356 JE.Soil.62_292193 JE.Soil.62_292344 JE.Soil.86_1155517 JE.Soil.86_2252623 JE.Soil.190_2919806 JE.Soil.198_884449 JE.Soil.210_232148 JE.Soil.46_641960 JE.Soil.214_823173 JE.Soil.214_2348712 JE.Soil.262_659638 JE.Soil.86_332633 JE.Soil.194_742308 JE.Soil.194_4392546 JE.Soil.218_1423640 JE.Soil.222_867550 JE.Soil.18_1976040 JE.Soil.218_1414772 JE.Soil.38_2622388 JE.Soil.62_2138439 JE.Soil.266_1245154 JE.Soil.266_1702843 JE.Soil.66_1447623 JE.Soil.78_1204629 JE.Soil.70_524350 JE.Soil.74_109155 JE.Soil.74_337843 JE.Soil.74_451739 JE.Soil.70_704454 JE.Soil.74_164670 JE.Soil.86_350591 JE.Soil.86_1406845 JE.Lundberg.40_1419497 JE.Lundberg.7_1262681 JE.Lundberg.7_1652340 JE.Lundberg.28_161009 JE.Lundberg.37_1311603 JE.Lundberg.40_1650403 JE.Lundberg.13_3293945 JE.Lundberg.13_5167758 JE.Lundberg.22_1297482 JE.Lundberg.22_382044 JE.Lundberg.37_76238 JE.Lundberg.64_2228740 JE.Lundberg.151_771058 JE.Lundberg.181_12719 JE.Lundberg.7_405553 JE.Lundberg.148_95604 JE.Lundberg.163_697267 JE.Soil.62_1818263 JE.Lundberg.172_551660 JE.Soil.18_962271 JE.Soil.2_1396947 JE.Lundberg.28_1265175 JE.Soil.38_1659001 JE.Soil.58_605632 JE.Lundberg.85_576187 JE.Soil.190_3335713 JE.Soil.234_1709434 JE.Lundberg.43_441489 JE.Lundberg.46_1243810 JE.Lundberg.4_949525 JE.Lundberg.37_800939 JE.Lundberg.43_156226 JE.Lundberg.46_384714 JE.Soil.142_358249 JE.Soil.250_819013 JE.Soil.290_1600957 JE.Soil.290_548163 JE.Soil.2_1285730 JE.Soil.62_520684 JE.Soil.58_544058 JE.Soil.58_593556 JE.Soil.78_1240286 JE.Soil.258_632948 JE.Soil.266_2066848 JE.Soil.62_583565 JE.Lundberg.16_773247 JE.Lundberg.7_806993 JE.Lundberg.130_1197416 JE.Lundberg.139_1137419 JE.Lundberg.19_129349 JE.Lundberg.7_1761900 JE.Lundberg.31_153485 JE.Lundberg.46_1623328 JE.Lundberg.28_898460 JE.Lundberg.43_727582 JE.Soil.214_507978 JE.Soil.290_2355044 JE.Lundberg.46_422783 JE.Lundberg.46_1186913 JE.Lundberg.190_834287 JE.Lundberg.37_461524 JE.Lundberg.46_1593069 JE.Soil.22_842030 JE.Lundberg.28_986765 JE.Lundberg.34_1761973 JE.Lundberg.28_392683 JE.Lundberg.37_97517 JE.Lundberg.31_885552 JE.Lundberg.31_1528095 JE.Lundberg.37_56096 JE.Lundberg.46_1193956 JE.Lundberg.28_869705 JE.Lundberg.31_837333 JE.Lundberg.34_773995 JE.Lundberg.37_548897 JE.Lundberg.43_9229 JE.Lundberg.46_1657473 JE.Soil.194_3045154 JE.Soil.198_373665 JE.Soil.194_1043927 JE.Soil.214_1637975 JE.Soil.314_768087 JE.Soil.74_360625 JE.Soil.38_2189736 JE.Soil.74_23550 JE.Soil.54_279674 JE.Soil.86_2438951 JE.Soil.78_895142 JE.Soil.86_687985 JE.Soil.210_797847 JE.Lundberg.22_650523 JE.Lundberg.166_1410209 JE.Lundberg.31_962199 JE.Lundberg.16_691624 JE.Lundberg.22_654560 JE.Lundberg.19_361674 JE.Lundberg.13_3813372 JE.Lundberg.19_558764 JE.Lundberg.19_439387 JE.Lundberg.7_1312336 JE.Lundberg.22_220145 JE.Lundberg.160_905010 JE.Soil.222_2272980 JE.Lundberg.178_628976 JE.Soil.222_2231507 JE.Lundberg.157_681119 JE.Soil.22_855784 JE.Lundberg.163_403545 JE.Lundberg.172_146265 JE.Lundberg.187_1069589 JE.Lundberg.25_106449 JE.Lundberg.43_1196571 JE.Lundberg.7_1523331 JE.Lundberg.34_121186 JE.Lundberg.28_308107 JE.Lundberg.4_139497 JE.Lundberg.31_412812 JE.Lundberg.16_1094416 JE.Lundberg.4_925378 JE.Lundberg.7_1244158 JE.Lundberg.43_256379 JE.Lundberg.37_214131 JE.Lundberg.25_198689 JE.Lundberg.25_562845 JE.Lundberg.28_1184614 JE.Lundberg.43_734622 JE.Lundberg.43_567209 JE.Lundberg.4_552510 JE.Lundberg.34_292721 JE.Lundberg.46_1393557 JE.Lundberg.37_648935 JE.Lundberg.43_949399 JE.Lundberg.37_1391377 JE.Lundberg.43_1021446 JE.Lundberg.31_528603 JE.Lundberg.34_1028273 JE.Lundberg.31_649531 JE.Lundberg.34_1229404 JE.Lundberg.31_887193 JE.Lundberg.37_1515288 JE.Lundberg.46_1393458 JE.Lundberg.43_639584 JE.Lundberg.43_620391 JE.Lundberg.46_1574367 JE.Lundberg.70_1281054 JE.Soil.286_47305 JE.Soil.118_1045950 JE.Soil.310_1289877 JE.Soil.66_639468 JE.Soil.22_224861 JE.Soil.218_1686331 JE.Soil.250_106383 JE.Soil.98_650058 JE.Soil.66_831353 JE.Soil.62_1994198 JE.Soil.54_981467 JE.Soil.86_420611 JE.Lundberg.25_1716796 JE.Lundberg.7_981122 JE.Lundberg.1_2159633 JE.Lundberg.1_109822 JE.Lundberg.22_1878 JE.Lundberg.1_837032 JE.Lundberg.34_559048 JE.Lundberg.10_231967 JE.Lundberg.10_417539 JE.Lundberg.28_1050310 JE.Lundberg.22_505056 JE.Lundberg.22_622978 JE.Lundberg.22_693442 JE.Lundberg.1_1532252 JE.Lundberg.1_2147284 JE.Lundberg.1_1799091 JE.Lundberg.1_297251 JE.Lundberg.13_4568434 JE.Lundberg.1_940771 JE.Lundberg.1_320640 JE.Lundberg.1_1135131 JE.Lundberg.34_1395975 JE.Lundberg.10_879608 JE.Lundberg.19_248094 JE.Lundberg.1_1136734 JE.Lundberg.13_5302822 JE.Lundberg.25_792108 JE.Lundberg.37_1434386 JE.Lundberg.37_26705 JE.Lundberg.1_220990 JE.Lundberg.58_1572061 JE.Lundberg.1_1488600 JE.Lundberg.7_321817 JE.Lundberg.13_5261551 JE.Soil.190_458051 JE.Soil.202_4578 JE.Soil.234_639110 JE.Lundberg.13_607510 JE.Lundberg.25_1316222 JE.Soil.30_693739 JE.Soil.270_1775812 JE.Soil.86_379484 JE.Soil.198_859744 JE.Soil.218_1093817 JE.Soil.54_621802 JE.Soil.14_2016597 JE.Soil.234_1617132 JE.Soil.22_2066222 JE.Soil.22_511344 JE.Lundberg.1_244505 JE.Lundberg.1_602193 JE.Lundberg.22_135794 JE.Lundberg.25_1369302 JE.Lundberg.22_728092 JE.Lundberg.13_4866257 JE.Lundberg.190_1068109 JE.Lundberg.25_1041004 JE.Lundberg.19_1207314 JE.Soil.86_4102 JE.Lundberg.73_1092342 JE.Soil.194_2924851 JE.Soil.198_1547610 JE.Soil.218_745835 JE.Soil.218_904168 JE.Soil.262_1293900 JE.Soil.262_764982 JE.Soil.66_736376 JE.Soil.70_772043 JE.Soil.194_4204295 JE.Soil.234_1868117 JE.Soil.2_802659 JE.Soil.198_1210252 JE.Soil.214_300010 JE.Soil.270_1775906 JE.Soil.214_303463 JE.Lundberg.79_360472 JE.Soil.186_1807942 JE.Soil.210_804687 JE.Lundberg.124_761606 JE.Lundberg.28_1410368 JE.Soil.66_1000755 JE.Lundberg.13_3895750 JE.Soil.14_1538453 JE.Lundberg.34_1512674 JE.Lundberg.175_1105137 JE.Lundberg.1_125031 JE.Lundberg.28_458969 JE.Soil.190_3148001 JE.Soil.214_193643 JE.Soil.258_1344134 JE.Lundberg.166_1410932 JE.Soil.2_648115 JE.Soil.314_952571 JE.Soil.50_111968 JE.Soil.82_1091309 JE.Soil.214_2324222 JE.Soil.270_503577 JE.Soil.258_427887 JE.Soil.314_699653 JE.Soil.262_1100216 JE.Soil.86_1762610 JE.Lundberg.7_1651702 JE.Soil.34_1388151 JE.Soil.34_3327301 JE.Soil.34_925366 JE.Soil.62_1145127 JE.Soil.70_1388159 JE.Lundberg.106_695673 JE.Lundberg.10_739269 JE.Lundberg.112_957499 JE.Lundberg.115_1492583 JE.Lundberg.121_830281 JE.Lundberg.124_1017860 JE.Lundberg.124_209501 JE.Lundberg.124_308637 JE.Lundberg.124_431302 JE.Lundberg.124_431605 JE.Lundberg.124_507094 JE.Lundberg.130_180010 JE.Lundberg.130_263990 JE.Lundberg.130_457936 JE.Lundberg.133_796858 JE.Lundberg.136_1022572 JE.Lundberg.136_103926 JE.Lundberg.136_972357 JE.Lundberg.139_1003204 JE.Lundberg.139_161815 JE.Lundberg.13_2628809 JE.Lundberg.13_5105553 JE.Lundberg.142_388233 JE.Lundberg.145_384154 JE.Lundberg.151_1386583 JE.Lundberg.151_566774 JE.Lundberg.154_743304 JE.Lundberg.157_174022 JE.Lundberg.157_904794 JE.Lundberg.163_212443 JE.Lundberg.166_296449 JE.Lundberg.166_296703 JE.Lundberg.172_1299555 JE.Lundberg.187_344814 JE.Lundberg.190_91082 JE.Lundberg.31_1131040 JE.Lundberg.37_1059159 JE.Lundberg.37_1158223 JE.Lundberg.43_399895 JE.Lundberg.52_1286004 JE.Soil.222_2121279 JE.Soil.262_74610 JE.Soil.50_608757 JE.Soil.62_1501875 JE.Soil.62_189100 JE.Soil.66_919784 JE.Soil.86_2329814 JE.Lundberg.10_611605 JE.Soil.18_2713400 JE.Lundberg.130_467268 JE.Lundberg.139_145272 JE.Lundberg.145_431051 JE.Lundberg.34_1049435 JE.Soil.18_196558 JE.Soil.46_2298278 JE.Lundberg.13_2472582 JE.Lundberg.1_1875297 JE.Soil.234_1782615 JE.Soil.62_968141 JE.Lundberg.142_848910 JE.Lundberg.1_749424 JE.Lundberg.7_692821 JE.Soil.42_2064684 JE.Lundberg.37_1144987 JE.Soil.18_2267814 JE.Soil.222_1467634 JE.Soil.34_1078645 JE.Soil.34_2738327 JE.Soil.38_1409661 JE.Soil.62_894261 JE.Soil.66_1122204 JE.Soil.222_2408397 JE.Lundberg.190_430253 JE.Soil.186_1310673 JE.Soil.62_2177724 JE.Soil.86_1251814 JE.Soil.2_663106 JE.Soil.38_207164 JE.Soil.50_368315 JE.Lundberg.151_1570607 JE.Lundberg.43_1097162 JE.Lundberg.4_1492146 JE.Lundberg.1_156469 JE.Lundberg.1_1757889 JE.Lundberg.40_417080 JE.Lundberg.22_1181743 JE.Lundberg.46_1580919 JE.Lundberg.13_260831 JE.Lundberg.13_4754123 JE.Lundberg.19_97399
JE.Lundberg.136_780251 JE.Lundberg.136_241344 JE.Lundberg.31_1081417 JE.Lundberg.31_429260 JE.Lundberg.172_437677 JE.Lundberg.172_443144 JE.Lundberg.175_722071 JE.Soil.214_2683037 JE.Soil.42_1196112 JE.Soil.54_331629 JE.Lundberg.16_1129564 JE.Lundberg.25_1553283 JE.Lundberg.31_225559 JE.Lundberg.31_1394241 JE.Lundberg.31_1394384 JE.Lundberg.37_393324 JE.Lundberg.4_609063 JE.Lundberg.148_462152 JE.Lundberg.121_1325734 JE.Soil.262_279545 JE.Soil.262_1504500 JE.Soil.62_1270749 JE.Soil.62_2198333 JE.Soil.82_35981 JE.Lundberg.157_744189 JE.Lundberg.145_600624 JE.Lundberg.154_1040481 JE.Lundberg.64_1497821 JE.Soil.290_2083700 JE.Soil.314_50448 JE.Lundberg.121_34091 JE.Lundberg.121_1493086 JE.Lundberg.121_1493207 JE.Lundberg.121_1497026 JE.Soil.258_1642370 JE.Lundberg.79_1349322 JE.Lundberg.31_1584004 JE.Lundberg.85_4948018 JE.Soil.66_1341497 JE.Lundberg.175_416049 JE.Soil.142_1504670 JE.Soil.98_603274 JE.Lundberg.94_1162550 JE.Soil.118_219826 JE.Soil.310_713991 JE.Lundberg.178_594277 JE.Lundberg.169_479694 JE.Lundberg.88_299352 JE.Lundberg.55_145821 JE.Lundberg.58_1539672 JE.Lundberg.127_69928 JE.Lundberg.127_612291 JE.Lundberg.133_1059625 JE.Lundberg.136_461544 JE.Lundberg.136_461557 JE.Lundberg.7_344621 JE.Lundberg.97_716672 JE.Soil.138_820190 JE.Lundberg.145_1273226 JE.Lundberg.145_1278528 JE.Lundberg.109_1303231 JE.Lundberg.178_83474 JE.Soil.310_130898 JE.Lundberg.169_891878 JE.Soil.310_556729 JE.Soil.66_1615748 JE.Lundberg.124_492686 JE.Lundberg.130_783778 JE.Lundberg.127_610194 JE.Lundberg.127_654751 JE.Lundberg.127_735736 JE.Lundberg.133_829479 JE.Lundberg.169_1270511 JE.Lundberg.187_759790 JE.Lundberg.31_235862 JE.Lundberg.31_1275873 JE.Lundberg.40_290202 JE.Lundberg.40_290214 JE.Lundberg.43_434407 JE.Lundberg.46_833732 JE.Lundberg.40_502214 JE.Lundberg.46_727590 JE.Lundberg.190_1283580 JE.Soil.282_1220740 JE.Lundberg.19_1054987 JE.Lundberg.19_1055113 JE.Lundberg.19_1055247 JE.Lundberg.127_1044781 JE.Lundberg.169_1260194 JE.Soil.62_1068930 JE.Lundberg.169_1260233 JE.Lundberg.169_1363930 JE.Lundberg.181_518510 JE.Lundberg.13_1238710 JE.Lundberg.4_576941 JE.Lundberg.142_532137 JE.Lundberg.142_532328 JE.Soil.118_399176 JE.Soil.282_1184019 JE.Soil.278_1582886 JE.Soil.286_2040933 JE.Lundberg.187_129937 JE.Soil.102_457929 JE.Lundberg.172_1501385 JE.Lundberg.190_777853 JE.Lundberg.190_777987 JE.Lundberg.52_284072 JE.Soil.134_2278029 JE.Soil.98_618386 JE.Lundberg.172_670125 JE.Lundberg.190_1358976 JE.Lundberg.178_472325 JE.Soil.102_607604 JE.Soil.286_1115042 JE.Soil.130_769989 JE.Lundberg.55_670822 JE.Lundberg.169_513879 JE.Soil.270_817876 JE.Lundberg.181_586314 JE.Lundberg.169_1746093 JE.Lundberg.187_933822 JE.Lundberg.187_934086 JE.Lundberg.190_1195702 JE.Soil.266_945598 JE.Lundberg.139_527139 JE.Lundberg.178_345968 JE.Lundberg.175_1246653 JE.Soil.110_360492 JE.Lundberg.187_1616687 JE.Soil.254_844118 JE.Lundberg.175_1246759 JE.Lundberg.187_278143 JE.Lundberg.187_1186174 JE.Lundberg.190_448122 JE.Lundberg.190_832053 JE.Lundberg.190_1123813 JE.Soil.138_596063 JE.Soil.286_409108 JE.Soil.46_2992230 JE.Soil.50_563564 JE.Lundberg.1_2052344 JE.Soil.234_2231275 JE.Lundberg.13_3928849 JE.Lundberg.187_148019 JE.Soil.274_919342 JE.Lundberg.13_3928642 JE.Lundberg.1_920483 JE.Lundberg.28_898404 JE.Lundberg.22_764181 JE.Lundberg.25_1101144 JE.Lundberg.34_1813449 JE.Lundberg.40_650993 JE.Lundberg.46_394776 JE.Lundberg.46_394892 JE.Lundberg.85_4210738 JE.Soil.294_38645 JE.Soil.310_261504 JE.Lundberg.19_256246 JE.Lundberg.187_148035 JE.Soil.274_1792964 JE.Lundberg.190_969803 JE.Lundberg.190_969920 JE.Lundberg.190_1278885 JE.Lundberg.136_661835 JE.Lundberg.187_353662 JE.Lundberg.187_353779 JE.Soil.178_811730 JE.Soil.30_3068791 JE.Soil.66_607694 JE.Lundberg.169_92448 JE.Lundberg.169_1114160 JE.Lundberg.172_1379378 JE.Lundberg.190_638853 JE.Lundberg.190_1163021 JE.Soil.182_1848046 JE.Soil.234_2297946 JE.Soil.70_953936 JE.Lundberg.187_353809 JE.Lundberg.49_723741 JE.Lundberg.187_377196 JE.Soil.286_508419 JE.Lundberg.118_1462599 JE.Lundberg.10_1196713 JE.Lundberg.103_1355325 JE.Soil.134_2700998 JE.Lundberg.169_588926 JE.Lundberg.169_840769 JE.Lundberg.16_618584 JE.Lundberg.16_623933 JE.Lundberg.16_958968 JE.Lundberg.19_434767 JE.Lundberg.37_1096497 JE.Soil.2_1938225 JE.Lundberg.169_372248 JE.Lundberg.169_1216479 JE.Lundberg.169_1385345 JE.Lundberg.172_68191 JE.Lundberg.172_112253 JE.Lundberg.172_112602 JE.Lundberg.172_929813 JE.Lundberg.187_121216 JE.Lundberg.19_671421 JE.Lundberg.37_1251717 JE.Lundberg.73_76782 JE.Lundberg.73_76808 JE.Lundberg.73_677563 JE.Lundberg.79_167204 JE.Lundberg.79_167339 JE.Soil.82_558457 JE.Lundberg.103_1360645 JE.Soil.282_283139 JE.Lundberg.52_1805356 JE.Soil.122_451908 JE.Lundberg.175_301018 JE.Lundberg.136_831945 JE.Lundberg.151_1500071 JE.Lundberg.169_1602547 JE.Lundberg.181_1117453 JE.Lundberg.187_810850 JE.Lundberg.37_1428354 JE.Lundberg.7_947520 JE.Lundberg.97_140939 JE.Soil.298_613369 JE.Lundberg.187_1538133 JE.Lundberg.187_1538466 JE.Lundberg.34_1891026 JE.Lundberg.19_19605 JE.Lundberg.88_1075847 JE.Soil.82_1181701 JE.Lundberg.43_803222 JE.Lundberg.43_803517 JE.Lundberg.187_1127470 JE.Lundberg.187_1127523 JE.Lundberg.118_998979 JE.Lundberg.4_1131636 JE.Lundberg.187_1531979 JE.Soil.6_205678 JE.Lundberg.22_1367280 JE.Lundberg.10_121730 JE.Lundberg.19_587460 JE.Lundberg.7_289503 JE.Lundberg.127_288893 JE.Lundberg.136_867157 JE.Soil.66_1325826 JE.Lundberg.10_923185 JE.Lundberg.34_36120 JE.Lundberg.1_1376244 JE.Lundberg.22_310265 JE.Lundberg.22_396387 JE.Lundberg.31_275319 JE.Lundberg.31_281598 JE.Lundberg.31_1036339 JE.Lundberg.34_1005862 JE.Lundberg.37_419968 JE.Lundberg.37_1050578 JE.Lundberg.43_331368 JE.Lundberg.43_331576 JE.Lundberg.43_398906 JE.Lundberg.43_622559 JE.Lundberg.43_856197 JE.Lundberg.43_1030371 JE.Lundberg.46_55295 JE.Lundberg.46_1026766 JE.Lundberg.19_256155 JE.Lundberg.52_221871 JE.Soil.278_519272 JE.Soil.278_2384040 JE.Soil.70_1836724 JE.Lundberg.190_82771 JE.Lundberg.34_994026 JE.Soil.110_1342178 JE.Lundberg.85_3119607 JE.Lundberg.10_908941 JE.Lundberg.28_51605 JE.Lundberg.46_473709 JE.Soil.66_1594559 JE.Soil.142_1951057 JE.Soil.142_2681854 JE.Soil.22_1559000 JE.Soil.18_2245330 JE.Soil.42_258163 JE.Lundberg.28_51642 JE.Soil.266_531774 JE.Soil.278_2321491 JE.Lundberg.127_41492 JE.Lundberg.127_41642 JE.Lundberg.175_1284868 JE.Soil.70_294400 JE.Soil.66_287052 JE.Soil.278_2321516 JE.Lundberg.145_1392436 JE.Lundberg.145_1392597 JE.Soil.142_913160 JE.Lundberg.187_681956 JE.Soil.118_1200425 JE.Soil.318_506430 JE.Soil.98_144004 JE.Soil.310_1829948 JE.Soil.318_923311 JE.Lundberg.25_888581 JE.Lundberg.16_342542 JE.Lundberg.10_828419 JE.Lundberg.169_1102251 JE.Lundberg.13_1792322 JE.Lundberg.49_54904 JE.Lundberg.40_728667 JE.Lundberg.43_677488 JE.Lundberg.175_909222 JE.Soil.70_1104938 JE.Lundberg.136_368792 JE.Lundberg.19_633773 JE.Lundberg.40_1396581 JE.Lundberg.145_1512739 JE.Lundberg.127_128686 JE.Lundberg.172_852432 JE.Lundberg.181_505384 JE.Lundberg.1_27451 JE.Lundberg.175_90966 JE.Lundberg.172_60992 JE.Lundberg.106_1123367 JE.Lundberg.121_1365122 JE.Lundberg.127_128857 JE.Lundberg.145_24637 JE.Lundberg.172_60741 JE.Lundberg.172_60807 JE.Lundberg.175_1306380 JE.Lundberg.175_1306726 JE.Lundberg.19_900654 JE.Lundberg.1_2109132 JE.Lundberg.1_491881 JE.Lundberg.22_1190759 JE.Lundberg.37_1049508 JE.Lundberg.40_1942 JE.Lundberg.46_128272 JE.Lundberg.7_1208022 JE.Lundberg.7_1719716 JE.Lundberg.82_811633 JE.Lundberg.91_182533 JE.Lundberg.19_1269533 JE.Lundberg.43_737209 JE.Lundberg.7_1208144 JE.Soil.14_1930773 JE.Soil.194_2359730 JE.Soil.198_1377992 JE.Soil.202_206494 JE.Soil.214_649842 JE.Soil.250_909798 JE.Soil.66_687034 JE.Soil.70_150304 JE.Lundberg.127_535008 JE.Lundberg.133_272240 JE.Lundberg.190_899208 JE.Lundberg.1_2001154 JE.Lundberg.28_978323 JE.Lundberg.34_1336844 JE.Lundberg.37_1044004 JE.Lundberg.55_638939 JE.Lundberg.88_256872 JE.Lundberg.28_363517 JE.Lundberg.34_1232911 JE.Lundberg.46_1195556 JE.Lundberg.76_621294 JE.Soil.30_397844 JE.Soil.34_969612 JE.Lundberg.181_505547 JE.Soil.222_1187931 JE.Soil.222_1188078 JE.Soil.234_444359 JE.Lundberg.31_885053 JE.Lundberg.31_1618448 JE.Lundberg.40_1070192 JE.Lundberg.67_1154924 JE.Lundberg.175_91059 JE.Lundberg.190_1377995 JE.Soil.62_1772373 JE.Lundberg.16_567758 JE.Soil.110_784439 JE.Lundberg.127_859605 JE.Lundberg.37_713213 JE.Soil.310_1496808 JE.Lundberg.25_1679471 JE.Soil.290_1485373 JE.Lundberg.121_1203794 JE.Lundberg.127_764622 JE.Lundberg.10_968214 JE.Soil.106_603728 JE.Soil.278_2130618 JE.Lundberg.127_1094917 JE.Lundberg.127_294136 JE.Lundberg.127_477240 JE.Lundberg.127_477266 JE.Lundberg.130_904934 JE.Lundberg.169_1231618 JE.Lundberg.49_458274 JE.Soil.270_1272962 JE.Soil.278_1337736 JE.Soil.58_854854 JE.Soil.66_79790 JE.Soil.98_659060 JE.Lundberg.142_934739 JE.Lundberg.169_1060965 JE.Lundberg.169_1707892 JE.Lundberg.175_1267779 JE.Lundberg.187_819811 JE.Lundberg.187_1230854 JE.Lundberg.52_188620 JE.Lundberg.94_738189 JE.Soil.266_1929857 JE.Soil.294_85923 JE.Soil.30_1562504 JE.Soil.38_1993578 JE.Soil.50_255900 JE.Soil.66_54305 JE.Soil.66_116041 JE.Soil.66_224588 JE.Soil.66_613722 JE.Soil.66_1192112 JE.Lundberg.169_1239354 JE.Lundberg.181_1173467 JE.Lundberg.34_746200 JE.Lundberg.40_19954 JE.Lundberg.40_20178 JE.Lundberg.40_371564 JE.Lundberg.40_763079 JE.Lundberg.73_528374 JE.Lundberg.73_528393 JE.Lundberg.76_1335149 JE.Lundberg.82_784610 JE.Soil.262_139004 JE.Soil.50_15489 JE.Soil.66_624047 JE.Soil.66_846099 JE.Soil.278_2596704 JE.Lundberg.169_789800 JE.Lundberg.139_1135503 JE.Lundberg.7_608868 JE.Lundberg.1_1310822 JE.Soil.286_2127083 JE.Soil.46_1417946 JE.Lundberg.133_41991 JE.Lundberg.142_672446 JE.Lundberg.76_1428072 JE.Lundberg.133_42052 JE.Lundberg.64_947535 JE.Soil.74_529012 JE.Soil.14_1237521 JE.Soil.178_24983 JE.Soil.18_1987591 JE.Soil.34_775598 JE.Soil.210_412006 JE.Soil.198_145657 JE.Soil.2_2275578 JE.Soil.50_488848 JE.Lundberg.166_1332392 JE.Soil.78_733866 JE.Soil.82_1150339 JE.Soil.82_1551792 JE.Soil.106_151225 JE.Soil.106_596993 JE.Soil.106_929615 JE.Soil.106_2206712 JE.Soil.106_2589874 JE.Soil.234_574988 JE.Soil.102_300468 JE.Soil.58_1088780 JE.Soil.110_378732 JE.Soil.210_262822 JE.Soil.234_1918415 JE.Soil.234_1918604 JE.Soil.234_640112 JE.Soil.262_563814 JE.Soil.278_2020498 JE.Soil.302_267754 JE.Soil.54_1050152 JE.Soil.54_296266 JE.Soil.58_1172757 JE.Soil.58_1461203 JE.Soil.70_1544630 JE.Soil.74_280501 JE.Soil.74_353939 JE.Soil.74_713891 JE.Soil.78_560384 JE.Soil.82_387980 JE.Soil.82_754962 JE.Soil.234_1243445 JE.Soil.250_406243 JE.Soil.250_884641 JE.Soil.250_1082641 JE.Soil.250_1223921 JE.Soil.250_1351032 JE.Soil.258_1236865 JE.Soil.50_156940 JE.Soil.50_737619 JE.Soil.54_28421 JE.Soil.54_630123 JE.Soil.54_885934 JE.Soil.58_459637 JE.Soil.70_322737 JE.Soil.74_143344 JE.Soil.74_312114 JE.Soil.74_313511 JE.Soil.74_758400 JE.Soil.82_608007 JE.Soil.82_609385 JE.Soil.82_876578 JE.Soil.82_958812 JE.Soil.82_1088428 JE.Soil.82_1088606 JE.Soil.86_175558 JE.Soil.86_1710401 JE.Soil.86_1838410 JE.Soil.102_609591 JE.Soil.102_626786 JE.Soil.110_1022141 JE.Soil.126_461777 JE.Soil.126_461854 JE.Soil.182_569358 JE.Soil.182_1586360 JE.Soil.186_392524 JE.Soil.186_1689682 JE.Soil.210_616088 JE.Soil.210_616153 JE.Soil.210_767877 JE.Soil.270_502603 JE.Soil.278_92855 JE.Soil.278_1353810 JE.Soil.278_2227732 JE.Soil.34_2570052 JE.Soil.38_1476239 JE.Soil.38_1476348 JE.Soil.46_1143474 JE.Soil.6_729064 JE.Soil.78_835034 JE.Soil.98_90809 JE.Soil.70_286934 JE.Soil.86_1672912 JE.Soil.250_595162 JE.Soil.258_1839732 JE.Soil.250_71690 JE.Soil.254_696802 JE.Soil.50_240132 JE.Soil.54_181105 JE.Soil.54_562945 JE.Soil.58_231210 JE.Soil.70_225958 JE.Soil.78_639923 JE.Soil.250_750029 JE.Soil.250_883121 JE.Soil.250_1183380 JE.Soil.250_1654169 JE.Soil.250_1748313 JE.Soil.254_571552 JE.Soil.258_300094 JE.Soil.258_564253 JE.Soil.258_764630 JE.Soil.258_1505136 JE.Soil.266_2111121 JE.Soil.50_778249 JE.Soil.54_127848 JE.Soil.54_958859 JE.Soil.58_477187 JE.Soil.58_482873 JE.Soil.58_671436 JE.Soil.58_752794 JE.Soil.66_1561348 JE.Soil.70_375356 JE.Soil.74_621836 JE.Soil.74_623186 JE.Soil.78_481706 JE.Soil.78_1021209 JE.Soil.78_1126282 JE.Soil.78_1252713 JE.Soil.234_285248 JE.Soil.34_1773537 JE.Soil.18_2535743 JE.Soil.210_166644 JE.Soil.34_3602733 JE.Soil.34_621271 JE.Lundberg.190_12371 JE.Soil.194_3221234 JE.Lundberg.145_833406 JE.Soil.14_754961 JE.Soil.250_649857 JE.Soil.50_112466 JE.Soil.178_24990 JE.Soil.190_1786 JE.Soil.178_279808 JE.Soil.190_2081767 JE.Lundberg.190_124233 JE.Soil.14_213677 JE.Soil.178_487689 JE.Soil.186_1293605 JE.Soil.186_793184 JE.Soil.190_606333 JE.Soil.198_1289921 JE.Soil.206_1816665 JE.Soil.214_728359 JE.Soil.218_667569 JE.Soil.22_997565 JE.Soil.22_997719 JE.Soil.26_1669282 JE.Soil.26_976529 JE.Soil.314_314454 JE.Soil.34_244155 JE.Soil.6_2776345 JE.Lundberg.124_751733 JE.Lundberg.154_385329 JE.Lundberg.190_1120518 JE.Soil.134_1367861 JE.Soil.14_1154722 JE.Soil.14_1269459 JE.Soil.14_1315274 JE.Soil.14_1753781 JE.Soil.14_2260814 JE.Soil.14_2603218 JE.Soil.14_807278 JE.Soil.178_946555 JE.Soil.182_1120185 JE.Soil.182_1353023 JE.Soil.182_1401063 JE.Soil.182_930977 JE.Soil.186_1650769 JE.Soil.186_781578 JE.Soil.18_2423424 JE.Soil.190_1224986 JE.Soil.190_1850889 JE.Soil.190_217578 JE.Soil.190_2410238 JE.Soil.190_452094 JE.Soil.194_1309083 JE.Soil.194_2073090 JE.Soil.194_4012358 JE.Soil.198_1433875 JE.Soil.198_1523301 JE.Soil.198_225261 JE.Soil.198_474186 JE.Soil.198_699255 JE.Soil.198_728621 JE.Soil.198_882425 JE.Soil.202_148195 JE.Soil.202_534241 JE.Soil.202_663152 JE.Soil.202_948381 JE.Soil.202_993920 JE.Soil.206_1484646 JE.Soil.206_1759212 JE.Soil.206_205923 JE.Soil.206_427587 JE.Soil.206_818281 JE.Soil.210_166647 JE.Soil.210_446428 JE.Soil.210_584491 JE.Soil.210_655720 JE.Soil.210_842604 JE.Soil.210_880230 JE.Soil.210_881735 JE.Soil.210_906570 JE.Soil.210_95432 JE.Soil.218_1107390 JE.Soil.218_1483365 JE.Soil.218_1646994 JE.Soil.222_2256405 JE.Soil.22_1124230 JE.Soil.22_1144478 JE.Soil.22_1568344 JE.Soil.26_1003059 JE.Soil.26_1036180 JE.Soil.26_1768695 JE.Soil.26_1777405 JE.Soil.26_778853 JE.Soil.270_1348066 JE.Soil.2_1627349 JE.Soil.2_2212542 JE.Soil.2_354064 JE.Soil.2_446185 JE.Soil.2_525775 JE.Soil.2_769695 JE.Soil.2_806940 JE.Soil.30_1101655 JE.Soil.30_2829806 JE.Soil.30_3230 JE.Soil.30_984943 JE.Soil.34_1293279 JE.Soil.34_1701833 JE.Soil.34_1902887 JE.Soil.34_2280929 JE.Soil.34_2359517 JE.Soil.34_2600036 JE.Soil.34_269583 JE.Soil.34_310262 JE.Soil.34_3208103 JE.Soil.34_3819328 JE.Soil.34_4004232 JE.Soil.34_584184 JE.Soil.34_594501 JE.Soil.34_808332 JE.Soil.42_1854325 JE.Soil.42_48777 JE.Soil.46_1430331 JE.Soil.46_1811818 JE.Soil.46_2207003 JE.Soil.46_935953 JE.Soil.50_164705 JE.Soil.66_747669 JE.Soil.6_1883751 JE.Soil.6_2117986 JE.Soil.78_47023 JE.Soil.82_1040643 JE.Lundberg.190_231757 JE.Lundberg.190_1111790 JE.Lundberg.190_1278264 JE.Soil.102_604350 JE.Soil.110_291001 JE.Soil.126_536959 JE.Soil.138_415908 JE.Soil.14_312799 JE.Soil.14_523959 JE.Soil.14_652295 JE.Soil.14_652395 JE.Soil.14_691172 JE.Soil.14_783955 JE.Soil.14_1050117 JE.Soil.14_1175380 JE.Soil.14_1447319 JE.Soil.14_1539366 JE.Soil.14_1585885 JE.Soil.14_1742040 JE.Soil.14_2080051 JE.Soil.14_2260689 JE.Soil.14_2435938 JE.Soil.14_2552461 JE.Soil.14_2616444 JE.Soil.178_66079 JE.Soil.178_94767 JE.Soil.178_114707 JE.Soil.178_155825 JE.Soil.178_223146 JE.Soil.178_223570 JE.Soil.178_262210 JE.Soil.178_262322 JE.Soil.178_280333 JE.Soil.178_284964 JE.Soil.178_363117 JE.Soil.178_395962 JE.Soil.178_476944 JE.Soil.178_525511 JE.Soil.178_529451 JE.Soil.178_543686 JE.Soil.178_571469 JE.Soil.178_580128 JE.Soil.178_626838 JE.Soil.178_658979 JE.Soil.178_684602 JE.Soil.178_701683 JE.Soil.178_730878 JE.Soil.178_768297 JE.Soil.178_781603 JE.Soil.178_806221 JE.Soil.178_880504 JE.Soil.178_955490 JE.Soil.178_967500 JE.Soil.178_967973 JE.Soil.178_974891 JE.Soil.178_978852 JE.Soil.178_1008534 JE.Soil.182_53645 JE.Soil.182_120596 JE.Soil.182_155393 JE.Soil.182_164192 JE.Soil.182_273716 JE.Soil.182_294312 JE.Soil.182_331638 JE.Soil.182_333183 JE.Soil.182_471092 JE.Soil.182_482322 JE.Soil.182_483772 JE.Soil.182_498078 JE.Soil.182_517095 JE.Soil.182_535399 JE.Soil.182_617803 JE.Soil.182_741734 JE.Soil.182_866352 JE.Soil.182_878866 JE.Soil.182_1073421 JE.Soil.182_1104143 JE.Soil.182_1119893 JE.Soil.182_1210218 JE.Soil.182_1225968 JE.Soil.182_1227354 JE.Soil.182_1440061 JE.Soil.182_1495362 JE.Soil.182_1505620 JE.Soil.182_1541401 JE.Soil.182_1693438 JE.Soil.182_1773956 JE.Soil.182_1823834 JE.Soil.182_1854355 JE.Soil.182_1924135 JE.Soil.182_1935348 JE.Soil.182_1946911 JE.Soil.182_1949296 JE.Soil.182_1985716 JE.Soil.182_1992108 JE.Soil.186_88395 JE.Soil.186_139917 JE.Soil.186_178773 JE.Soil.186_221728 JE.Soil.186_339396 JE.Soil.186_376246 JE.Soil.186_407313 JE.Soil.186_417537 JE.Soil.186_455159 JE.Soil.186_591036 JE.Soil.186_761039 JE.Soil.186_761327 JE.Soil.186_849241 JE.Soil.186_902664 JE.Soil.186_1057274 JE.Soil.186_1137668 JE.Soil.186_1145197 JE.Soil.186_1160566 JE.Soil.186_1167454 JE.Soil.186_1254854 JE.Soil.186_1266887 JE.Soil.186_1270026 JE.Soil.186_1418356 JE.Soil.186_1432659 JE.Soil.186_1450131 JE.Soil.186_1479910 JE.Soil.186_1549362 JE.Soil.186_1566550 JE.Soil.186_1573623 JE.Soil.186_1636727 JE.Soil.186_1636907 JE.Soil.186_1662250 JE.Soil.186_1688808 JE.Soil.186_1909924 JE.Soil.18_265814 JE.Soil.18_445203 JE.Soil.18_507577 JE.Soil.18_652899 JE.Soil.18_966049 JE.Soil.18_1002520 JE.Soil.18_1673389 JE.Soil.18_1848202 JE.Soil.18_2086356 JE.Soil.18_2239078 JE.Soil.18_2456537 JE.Soil.18_2487190 JE.Soil.18_2706214 JE.Soil.18_2739322 JE.Soil.18_2740064 JE.Soil.18_2906538 JE.Soil.190_213281 JE.Soil.190_213923 JE.Soil.190_234725 JE.Soil.190_345255 JE.Soil.190_536802 JE.Soil.190_703702 JE.Soil.190_721680 JE.Soil.190_819745 JE.Soil.190_1029408 JE.Soil.190_1196316 JE.Soil.190_1201333 JE.Soil.190_1224738 JE.Soil.190_1956040 JE.Soil.190_2154069 JE.Soil.190_2203709 JE.Soil.190_2205827 JE.Soil.190_2273196 JE.Soil.190_2455636 JE.Soil.190_2539231 JE.Soil.190_2620774 JE.Soil.190_2645491 JE.Soil.190_2728760 JE.Soil.190_2790022 JE.Soil.190_3067265 JE.Soil.190_3387494 JE.Soil.190_3387643 JE.Soil.190_3421507 JE.Soil.190_3502853 JE.Soil.194_280147 JE.Soil.194_336217 JE.Soil.194_406239 JE.Soil.194_853001 JE.Soil.194_934048 JE.Soil.194_974421 JE.Soil.194_1275373 JE.Soil.194_1308728 JE.Soil.194_1379560 JE.Soil.194_1511339 JE.Soil.194_1855118 JE.Soil.194_2260684 JE.Soil.194_2343286 JE.Soil.194_2403975 JE.Soil.194_2712748 JE.Soil.194_2750303 JE.Soil.194_3172677 JE.Soil.194_3374241 JE.Soil.194_3534294 JE.Soil.194_3534442 JE.Soil.194_3729948 JE.Soil.194_3903849 JE.Soil.194_4012355 JE.Soil.194_4362167 JE.Soil.194_4387893 JE.Soil.194_4388029 JE.Soil.194_4432607 JE.Soil.194_4596550 JE.Soil.194_4597315 JE.Soil.194_4715007 JE.Soil.198_72361 JE.Soil.198_89654 JE.Soil.198_292186 JE.Soil.198_300772 JE.Soil.198_351620 JE.Soil.198_358354 JE.Soil.198_406284 JE.Soil.198_485946 JE.Soil.198_514733 JE.Soil.198_521327 JE.Soil.198_563833 JE.Soil.198_564616 JE.Soil.198_712246 JE.Soil.198_721820 JE.Soil.198_736594 JE.Soil.198_769984 JE.Soil.198_795528 JE.Soil.198_805864 JE.Soil.198_950650 JE.Soil.198_967968 JE.Soil.198_985716 JE.Soil.198_1162290 JE.Soil.198_1202837 JE.Soil.198_1224735 JE.Soil.198_1402627 JE.Soil.198_1480145 JE.Soil.198_1502507 JE.Soil.198_1578810 JE.Soil.198_1579189 JE.Soil.198_1592359 JE.Soil.198_1602479 JE.Soil.202_85179 JE.Soil.202_99812 JE.Soil.202_160554 JE.Soil.202_171706 JE.Soil.202_182564 JE.Soil.202_215447 JE.Soil.202_215453 JE.Soil.202_215549 JE.Soil.202_269619 JE.Soil.202_330996 JE.Soil.202_336900 JE.Soil.202_360478 JE.Soil.202_393823 JE.Soil.202_394107 JE.Soil.202_437433 JE.Soil.202_454134 JE.Soil.202_465420 JE.Soil.202_482241 JE.Soil.202_521052 JE.Soil.202_538062 JE.Soil.202_549592 JE.Soil.202_594871 JE.Soil.202_595223 JE.Soil.202_604320 JE.Soil.202_662895 JE.Soil.202_672738 JE.Soil.202_693443 JE.Soil.202_722613 JE.Soil.202_767418 JE.Soil.202_777752 JE.Soil.202_778116 JE.Soil.202_809900 JE.Soil.202_820816 JE.Soil.202_821271 JE.Soil.202_839609 JE.Soil.202_946863 JE.Soil.202_986747 JE.Soil.206_11871 JE.Soil.206_12400 JE.Soil.206_117558 JE.Soil.206_261018 JE.Soil.206_271285 JE.Soil.206_280042 JE.Soil.206_506502 JE.Soil.206_531266 JE.Soil.206_573045 JE.Soil.206_619521 JE.Soil.206_668701 JE.Soil.206_714547 JE.Soil.206_746984 JE.Soil.206_759436 JE.Soil.206_760545 JE.Soil.206_795429 JE.Soil.206_813430 JE.Soil.206_887922 JE.Soil.206_910955 JE.Soil.206_935120 JE.Soil.206_941265 JE.Soil.206_948636 JE.Soil.206_1031170 JE.Soil.206_1032584 JE.Soil.206_1076516 JE.Soil.206_1200664 JE.Soil.206_1336166 JE.Soil.206_1458518 JE.Soil.206_1492119 JE.Soil.206_1514171 JE.Soil.206_1619539 JE.Soil.206_1675095 JE.Soil.206_1828365 JE.Soil.206_1868002 JE.Soil.206_1875301 JE.Soil.206_1875490 JE.Soil.206_1921775 JE.Soil.210_22704 JE.Soil.210_36858 JE.Soil.210_98650 JE.Soil.210_114622 JE.Soil.210_144271 JE.Soil.210_160873 JE.Soil.210_180194 JE.Soil.210_227542 JE.Soil.210_242492 JE.Soil.210_246116 JE.Soil.210_282807 JE.Soil.210_397017 JE.Soil.210_478010 JE.Soil.210_507587 JE.Soil.210_510102 JE.Soil.210_532195 JE.Soil.210_538203 JE.Soil.210_574223 JE.Soil.210_584972 JE.Soil.210_687671 JE.Soil.210_734006 JE.Soil.210_757612 JE.Soil.210_760658 JE.Soil.210_813402 JE.Soil.210_893106 JE.Soil.214_217972 JE.Soil.214_322290 JE.Soil.214_355224 JE.Soil.214_486149 JE.Soil.214_563144 JE.Soil.214_568737 JE.Soil.214_589925 JE.Soil.214_817948 JE.Soil.214_818275 JE.Soil.214_1377942 JE.Soil.214_1378876 JE.Soil.214_1664717 JE.Soil.214_1891695 JE.Soil.214_1891860 JE.Soil.214_1990458 JE.Soil.214_2189553 JE.Soil.214_2290017 JE.Soil.214_2317203 JE.Soil.214_2426561 JE.Soil.214_2448466 JE.Soil.214_2666664 JE.Soil.214_2739693 JE.Soil.218_92541 JE.Soil.218_124213 JE.Soil.218_130207 JE.Soil.218_217092 JE.Soil.218_249019 JE.Soil.218_254723 JE.Soil.218_458417 JE.Soil.218_601605 JE.Soil.218_601732 JE.Soil.218_602094 JE.Soil.218_836744 JE.Soil.218_909061 JE.Soil.218_912970 JE.Soil.218_920391 JE.Soil.218_927858 JE.Soil.218_927897 JE.Soil.218_1045899 JE.Soil.218_1107392 JE.Soil.218_1286867 JE.Soil.218_1291337 JE.Soil.218_1355150 JE.Soil.218_1427023 JE.Soil.218_1465134 JE.Soil.218_1692743 JE.Soil.222_109337 JE.Soil.222_147676 JE.Soil.222_283673 JE.Soil.222_366716 JE.Soil.222_740029 JE.Soil.222_797456 JE.Soil.222_805889 JE.Soil.222_872522 JE.Soil.222_944842 JE.Soil.222_998687 JE.Soil.222_1219782 JE.Soil.222_1309374 JE.Soil.222_1328215 JE.Soil.222_1368341 JE.Soil.222_1480233 JE.Soil.222_1585737 JE.Soil.222_1622873 JE.Soil.222_1711106 JE.Soil.222_1768124 JE.Soil.222_1937427 JE.Soil.222_1937867 JE.Soil.222_1967032 JE.Soil.222_2172838 JE.Soil.222_2181267 JE.Soil.222_2387388 JE.Soil.222_2591461 JE.Soil.222_2598296 JE.Soil.222_2615940 JE.Soil.222_2663143 JE.Soil.22_44373 JE.Soil.22_114028 JE.Soil.22_123312 JE.Soil.22_136332 JE.Soil.22_227582 JE.Soil.22_252248 JE.Soil.22_263801 JE.Soil.22_353696 JE.Soil.22_388524 JE.Soil.22_667183 JE.Soil.22_681981 JE.Soil.22_694491 JE.Soil.22_800870 JE.Soil.22_979894 JE.Soil.22_1021845 JE.Soil.22_1225081 JE.Soil.22_1284755 JE.Soil.22_1337165 JE.Soil.22_1382007 JE.Soil.22_1382022 JE.Soil.22_1459647 JE.Soil.22_1481350 JE.Soil.22_1540265 JE.Soil.22_1580399 JE.Soil.22_1689012 JE.Soil.22_1765306 JE.Soil.22_1816802 JE.Soil.22_1816893 JE.Soil.22_1960550 JE.Soil.22_1960671 JE.Soil.22_2000925 JE.Soil.22_2021566 JE.Soil.26_17200 JE.Soil.26_19046 JE.Soil.26_64324 JE.Soil.26_138663 JE.Soil.26_302542 JE.Soil.26_312703 JE.Soil.26_382007 JE.Soil.26_513100 JE.Soil.26_538953 JE.Soil.26_591034 JE.Soil.26_625468 JE.Soil.26_641478 JE.Soil.26_685665 JE.Soil.26_785273 JE.Soil.26_831242 JE.Soil.26_881882 JE.Soil.26_1040901 JE.Soil.26_1067832 JE.Soil.26_1079940 JE.Soil.26_1100757 JE.Soil.26_1154663 JE.Soil.26_1247934 JE.Soil.26_1305369 JE.Soil.26_1306956 JE.Soil.26_1323348 JE.Soil.26_1423371 JE.Soil.26_1519784 JE.Soil.26_1565280 JE.Soil.26_1630734 JE.Soil.26_1634395 JE.Soil.26_1672203 JE.Soil.26_1688682 JE.Soil.26_1691532 JE.Soil.26_1843156 JE.Soil.26_1866004 JE.Soil.26_1877675 JE.Soil.26_1882790 JE.Soil.26_1933745 JE.Soil.26_1952323 JE.Soil.26_1952811 JE.Soil.26_1997035 JE.Soil.26_2016552 JE.Soil.26_2021923 JE.Soil.26_2049153 JE.Soil.274_534372 JE.Soil.294_358123 JE.Soil.2_260050 JE.Soil.2_326927 JE.Soil.2_366041 JE.Soil.2_408295 JE.Soil.2_504758 JE.Soil.2_533788 JE.Soil.2_573830 JE.Soil.2_700599 JE.Soil.2_793986 JE.Soil.2_978488 JE.Soil.2_1152311 JE.Soil.2_1152384 JE.Soil.2_1177149 JE.Soil.2_1274857 JE.Soil.2_1318556 JE.Soil.2_1366488 JE.Soil.2_1454598 JE.Soil.2_1493727 JE.Soil.2_1574003 JE.Soil.2_1588722 JE.Soil.2_1619551 JE.Soil.2_1624820 JE.Soil.2_1661920 JE.Soil.2_1686503 JE.Soil.2_1694475 JE.Soil.2_1832786 JE.Soil.2_1846181 JE.Soil.2_1861638 JE.Soil.2_1971222 JE.Soil.2_2199662 JE.Soil.2_2211250 JE.Soil.2_2280952 JE.Soil.30_84795 JE.Soil.30_148421 JE.Soil.30_247561 JE.Soil.30_272515 JE.Soil.30_281574 JE.Soil.30_297930 JE.Soil.30_671372 JE.Soil.30_702640 JE.Soil.30_715780 JE.Soil.30_999771 JE.Soil.30_1164198 JE.Soil.30_1175825 JE.Soil.30_1444007 JE.Soil.30_1470846 JE.Soil.30_1496802 JE.Soil.30_1505500 JE.Soil.30_1563138 JE.Soil.30_1567560 JE.Soil.30_1732553 JE.Soil.30_1735690 JE.Soil.30_1888771 JE.Soil.30_1925715 JE.Soil.30_1934781 JE.Soil.30_1947928 JE.Soil.30_2273339 JE.Soil.30_2336507 JE.Soil.30_2386491 JE.Soil.30_2518029 JE.Soil.30_2518656 JE.Soil.30_2587931 JE.Soil.30_2681030 JE.Soil.30_2935800 JE.Soil.314_138684 JE.Soil.314_478207 JE.Soil.314_481401 JE.Soil.314_1354585 JE.Soil.314_1364751 JE.Soil.314_1417535 JE.Soil.34_188967 JE.Soil.34_203464 JE.Soil.34_209587 JE.Soil.34_305688 JE.Soil.34_360669 JE.Soil.34_423561 JE.Soil.34_537710 JE.Soil.34_570310 JE.Soil.34_572682 JE.Soil.34_625991 JE.Soil.34_631796 JE.Soil.34_725395 JE.Soil.34_786943 JE.Soil.34_789151 JE.Soil.34_893518 JE.Soil.34_917225 JE.Soil.34_991108 JE.Soil.34_1299856 JE.Soil.34_1372291 JE.Soil.34_1504916 JE.Soil.34_1844420 JE.Soil.34_2145852 JE.Soil.34_2211404 JE.Soil.34_2259901 JE.Soil.34_2278454 JE.Soil.34_2308987 JE.Soil.34_2337575 JE.Soil.34_2402090 JE.Soil.34_2437344 JE.Soil.34_2699219 JE.Soil.34_2846255 JE.Soil.34_2977157 JE.Soil.34_3009443 JE.Soil.34_3114979 JE.Soil.34_3120147 JE.Soil.34_3320616 JE.Soil.34_3336547 JE.Soil.34_3371901 JE.Soil.34_3515480 JE.Soil.34_3533289 JE.Soil.34_3547984 JE.Soil.34_3568818 JE.Soil.34_3602664 JE.Soil.34_3903911 JE.Soil.34_3936025 JE.Soil.34_4020152 JE.Soil.34_4088046 JE.Soil.38_406096 JE.Soil.38_560305 JE.Soil.38_649289 JE.Soil.38_741752 JE.Soil.38_1271425 JE.Soil.38_1327776 JE.Soil.38_1488597 JE.Soil.38_1502822 JE.Soil.38_1931444 JE.Soil.38_2000350 JE.Soil.38_2064057 JE.Soil.38_2124909 JE.Soil.38_2125035 JE.Soil.38_2144529 JE.Soil.38_2200462 JE.Soil.38_2292276 JE.Soil.38_2292312 JE.Soil.38_2365179 JE.Soil.38_2505672 JE.Soil.38_2580491 JE.Soil.38_2698174 JE.Soil.38_2736481 JE.Soil.38_2987881 JE.Soil.42_137927 JE.Soil.42_350219 JE.Soil.42_443721 JE.Soil.42_573252 JE.Soil.42_576743 JE.Soil.42_606833 JE.Soil.42_629611 JE.Soil.42_704922 JE.Soil.42_745458 JE.Soil.42_745634 JE.Soil.42_919739 JE.Soil.42_965346 JE.Soil.42_1017038 JE.Soil.42_1087356 JE.Soil.42_1277772 JE.Soil.42_1281027 JE.Soil.42_1290920 JE.Soil.42_1292326 JE.Soil.42_1339173 JE.Soil.42_1420819 JE.Soil.42_1474191 JE.Soil.42_1749958 JE.Soil.42_1758284 JE.Soil.42_1817658 JE.Soil.42_1879683 JE.Soil.42_1981177 JE.Soil.42_2186372 JE.Soil.42_2417108 JE.Soil.42_2551117 JE.Soil.46_57047 JE.Soil.46_139111 JE.Soil.46_210715 JE.Soil.46_697860 JE.Soil.46_728529 JE.Soil.46_855796 JE.Soil.46_911923 JE.Soil.46_1099444 JE.Soil.46_1163538 JE.Soil.46_1257056 JE.Soil.46_1437390 JE.Soil.46_1481786 JE.Soil.46_1548509 JE.Soil.46_1812010 JE.Soil.46_1904032 JE.Soil.46_1923607 JE.Soil.46_2189501 JE.Soil.46_2471691 JE.Soil.46_2782256 JE.Soil.46_2795622 JE.Soil.46_2860992 JE.Soil.46_2902816 JE.Soil.6_8437 JE.Soil.6_57272 JE.Soil.6_73496 JE.Soil.6_153337 JE.Soil.6_293942 JE.Soil.6_324748 JE.Soil.6_342890 JE.Soil.6_363720 JE.Soil.6_408344 JE.Soil.6_500981 JE.Soil.6_810704 JE.Soil.6_884060 JE.Soil.6_894155 JE.Soil.6_907629 JE.Soil.6_940242 JE.Soil.6_1285128 JE.Soil.6_1292151 JE.Soil.6_1339810 JE.Soil.6_1381322 JE.Soil.6_1400958 JE.Soil.6_1532030 JE.Soil.6_1626186 JE.Soil.6_1990483 JE.Soil.6_2034018 JE.Soil.6_2056294 JE.Soil.6_2130763 JE.Soil.6_2241420 JE.Soil.6_2358893 JE.Soil.6_2598964 JE.Soil.6_2618295 JE.Soil.6_2643126 JE.Soil.6_2840099 JE.Soil.6_2894195 JE.Soil.6_2905208 JE.Soil.6_2943892 JE.Soil.6_2963082 JE.Soil.194_3221768 JE.Soil.210_36303 JE.Soil.234_1365589 JE.Soil.234_1792186 JE.Soil.250_1372722 JE.Soil.250_1701098 JE.Soil.254_144181 JE.Soil.254_247323 JE.Soil.258_829418 JE.Soil.262_269873 JE.Soil.262_1456411 JE.Soil.266_272292 JE.Soil.266_1648485 JE.Soil.266_1648518 JE.Soil.270_196746 JE.Soil.270_200112 JE.Soil.270_1257192 JE.Soil.270_1270142 JE.Soil.270_1602716 JE.Soil.2_1976136 JE.Soil.50_326538 JE.Soil.50_439164 JE.Soil.50_614124 JE.Soil.50_749696 JE.Soil.54_1284562 JE.Soil.58_157831 JE.Soil.58_612181 JE.Soil.58_1472016 JE.Soil.66_948948 JE.Soil.70_1192621 JE.Soil.70_1215978 JE.Soil.70_1828811 JE.Soil.74_27643 JE.Soil.74_495652 JE.Soil.74_683994 JE.Soil.74_694341 JE.Soil.74_836805 JE.Soil.82_105169 JE.Soil.82_133143 JE.Soil.82_346213 JE.Soil.82_537962 JE.Soil.82_868106 JE.Soil.82_1543491 JE.Lundberg.145_1286068 JE.Lundberg.148_1011049 JE.Soil.234_2158649 JE.Soil.258_780543 JE.Soil.50_279382 JE.Soil.50_450001 JE.Soil.54_227695 JE.Soil.54_1141892 JE.Soil.58_840514 JE.Soil.62_958823 JE.Soil.62_1582881 JE.Soil.62_1582979 JE.Soil.62_2524070 JE.Soil.66_89696 JE.Soil.66_1403278 JE.Soil.70_1097854 JE.Soil.74_442743 JE.Soil.74_679735 JE.Soil.82_1382586 JE.Soil.86_1478804 JE.Soil.182_866766 JE.Soil.18_756427 JE.Soil.18_2937078 JE.Soil.22_768450 JE.Soil.22_1568534 JE.Soil.22_1773069 JE.Soil.26_381969 JE.Soil.26_958445 JE.Soil.2_496247 JE.Soil.2_1847585 JE.Soil.2_2127298 JE.Soil.2_2127312 JE.Soil.2_2140419 JE.Soil.30_507130 JE.Soil.38_2045218 JE.Soil.42_1817835 JE.Soil.46_2807904 JE.Soil.6_792200 JE.Soil.6_792446 JE.Soil.6_2278749 JE.Soil.250_1392949 JE.Soil.258_627458 JE.Soil.58_26025 JE.Soil.66_568839 JE.Soil.66_1059935 JE.Soil.70_133457 JE.Soil.86_860662 JE.Soil.86_1005160 JE.Soil.86_1326548 JE.Soil.86_2144392 JE.Soil.210_910784 JE.Soil.34_1372825 JE.Soil.46_770930 JE.Soil.218_913357 JE.Soil.218_1514150 JE.Soil.222_916610 JE.Soil.190_1184389 JE.Soil.218_1041761 JE.Soil.190_2081909 JE.Soil.194_2348615 JE.Lundberg.190_124283 JE.Soil.178_841487 JE.Soil.222_1509451 JE.Soil.34_857959 JE.Soil.214_1572625 JE.Soil.190_606721 JE.Soil.198_1289965 JE.Soil.38_191412 JE.Soil.22_1172440 JE.Soil.34_784097 JE.Soil.30_1644947 JE.Soil.26_1668823 JE.Soil.26_1674588 JE.Soil.46_2798399 JE.Soil.6_1310620 JE.Soil.34_907617 JE.Soil.6_2776433 JE.Soil.190_1397319 JE.Soil.198_750395 JE.Soil.198_854305 JE.Soil.282_2547106 JE.Soil.202_937891 JE.Soil.202_454856 JE.Soil.42_702804 JE.Soil.142_2410885 JE.Soil.314_1135594 JE.Soil.142_2411098 JE.Soil.254_95803 JE.Soil.254_96049 JE.Soil.122_339583 JE.Soil.210_529449 JE.Soil.86_735882 JE.Soil.194_271856 JE.Lundberg.40_1710049 JE.Lundberg.43_936229 JE.Lundberg.43_1043987 JE.Lundberg.97_1002150 JE.Lundberg.46_1285284 JE.Soil.26_1392664 JE.Soil.130_813552 JE.Soil.86_921900 JE.Lundberg.91_1399171 JE.Lundberg.91_1399242 JE.Lundberg.91_894156 JE.Lundberg.94_277103 JE.Lundberg.76_1617538 JE.Lundberg.121_456 JE.Lundberg.115_1120960 JE.Lundberg.115_834628 JE.Lundberg.19_1107862 JE.Lundberg.115_597701 JE.Lundberg.106_3792 JE.Lundberg.118_887252 JE.Lundberg.4_168772 JE.Lundberg.115_725390 JE.Lundberg.118_779064 JE.Lundberg.115_92267 JE.Lundberg.118_438330 JE.Lundberg.118_773769 JE.Lundberg.133_309140 JE.Lundberg.139_260069 JE.Lundberg.67_698514 JE.Lundberg.100_217821 JE.Lundberg.103_669680 JE.Lundberg.106_995633 JE.Lundberg.118_1371798 JE.Lundberg.118_599768 JE.Lundberg.112_309811 JE.Lundberg.115_1100660 JE.Lundberg.115_65347 JE.Lundberg.118_1206886 JE.Lundberg.118_198438 JE.Lundberg.118_275344 JE.Lundberg.118_846551 JE.Lundberg.97_593617 JE.Lundberg.97_77858 JE.Soil.18_123836 JE.Soil.190_3265692 JE.Soil.194_1132099 JE.Soil.194_142060 JE.Soil.198_1223392 JE.Soil.218_1010391 JE.Lundberg.97_349045 JE.Lundberg.109_1910175 JE.Lundberg.109_1910448 JE.Soil.294_462688 JE.Lundberg.100_890955 JE.Lundberg.97_431989 JE.Lundberg.109_683178 JE.Lundberg.118_591652 JE.Soil.126_580805 JE.Soil.110_521321 JE.Soil.278_1033087 JE.Soil.66_200929 JE.Soil.110_521143 JE.Soil.262_257192 JE.Soil.278_546099 JE.Soil.278_546452 JE.Soil.70_1076008 JE.Soil.130_554356 JE.Soil.262_1247448 JE.Soil.274_1361402 JE.Soil.278_1721694 JE.Soil.278_1721757 JE.Soil.282_1317075 JE.Soil.118_479469 JE.Soil.118_1024936 JE.Soil.278_2313376 JE.Soil.286_2009854 JE.Soil.278_1033116 JE.Soil.278_1624241 JE.Soil.286_2130006 JE.Soil.98_774075 JE.Soil.82_1425248 JE.Lundberg.187_1374166 JE.Soil.126_1477751 JE.Soil.130_357485 JE.Soil.142_731767 JE.Soil.274_1684951 JE.Soil.118_1121639 JE.Soil.130_78723 JE.Soil.134_561658 JE.Soil.134_1405369 JE.Soil.142_1204942 JE.Soil.142_1205051 JE.Soil.178_162536 JE.Soil.274_1684733 JE.Soil.294_162610 JE.Soil.70_539259 JE.Soil.258_1211137 JE.Soil.262_622 JE.Lundberg.130_603401 JE.Lundberg.130_634677 JE.Lundberg.13_4436737 JE.Lundberg.1_203911 JE.Lundberg.1_1876435 JE.Soil.70_1420975 JE.Soil.66_1639185 JE.Soil.58_1377402 JE.Soil.62_1153093 JE.Soil.70_1723033 JE.Lundberg.145_302203 JE.Lundberg.79_474396 JE.Lundberg.145_173073 JE.Lundberg.136_956728 JE.Lundberg.106_837974 JE.Soil.234_1181636 JE.Lundberg.136_183963 JE.Soil.178_370332 JE.Soil.234_1416506 JE.Lundberg.133_408374 JE.Soil.106_712948 JE.Soil.250_632518 JE.Lundberg.163_744684 JE.Soil.234_1748102 JE.Soil.186_1005402 JE.Soil.134_1647789 JE.Soil.178_14696 JE.Soil.258_1722545 JE.Soil.2_523381 JE.Lundberg.148_690305 JE.Soil.198_1017660 JE.Soil.234_1025306 JE.Lundberg.121_1030924 JE.Lundberg.154_508538 JE.Lundberg.187_195247 JE.Soil.202_137366 JE.Soil.254_913489 JE.Soil.262_635797 JE.Soil.274_2469748 JE.Lundberg.118_949524 JE.Lundberg.148_342443 JE.Lundberg.148_935308 JE.Lundberg.154_1172758 JE.Lundberg.166_1400006 JE.Lundberg.94_269867 JE.Lundberg.94_441117 JE.Soil.122_564951 JE.Soil.126_329402 JE.Soil.194_4714822 JE.Soil.202_152598 JE.Soil.202_305055 JE.Soil.202_401832 JE.Soil.22_742761 JE.Soil.234_1502008 JE.Soil.234_19041 JE.Soil.234_697110 JE.Soil.254_174027 JE.Soil.254_827829 JE.Soil.266_220743 JE.Soil.270_191639 JE.Soil.286_1109845 JE.Soil.298_595621 JE.Soil.34_456215 JE.Soil.50_338536 JE.Soil.58_1377444 JE.Soil.58_490274 JE.Soil.86_879380 JE.Lundberg.106_762879 JE.Lundberg.106_850248 JE.Lundberg.106_919869 JE.Lundberg.112_71499 JE.Lundberg.118_1086129 JE.Lundberg.121_709423 JE.Lundberg.124_1060543 JE.Lundberg.133_1046248 JE.Lundberg.136_11587 JE.Lundberg.136_18118 JE.Lundberg.136_189280 JE.Lundberg.136_218890 JE.Lundberg.136_224128 JE.Lundberg.136_240049 JE.Lundberg.136_450788 JE.Lundberg.136_5801 JE.Lundberg.136_655906 JE.Lundberg.136_68711 JE.Lundberg.148_1052581 JE.Lundberg.148_224916 JE.Lundberg.148_903076 JE.Lundberg.148_935091 JE.Lundberg.151_109668 JE.Lundberg.151_1165515 JE.Lundberg.151_1213840 JE.Lundberg.151_1551506 JE.Lundberg.151_1554778 JE.Lundberg.151_1654040 JE.Lundberg.151_1723545 JE.Lundberg.151_344305 JE.Lundberg.151_598624 JE.Lundberg.151_652564 JE.Lundberg.151_652751 JE.Lundberg.151_822691 JE.Lundberg.154_1022262 JE.Lundberg.154_1054964 JE.Lundberg.154_1075078 JE.Lundberg.154_1120192 JE.Lundberg.154_1172687 JE.Lundberg.154_146650 JE.Lundberg.154_153500 JE.Lundberg.154_219116 JE.Lundberg.154_225272 JE.Lundberg.154_263512 JE.Lundberg.154_284546 JE.Lundberg.154_284587 JE.Lundberg.154_293870 JE.Lundberg.154_302823 JE.Lundberg.154_310233 JE.Lundberg.154_345707 JE.Lundberg.154_399678 JE.Lundberg.154_417945 JE.Lundberg.154_429660 JE.Lundberg.154_449498 JE.Lundberg.154_508737 JE.Lundberg.154_587063 JE.Lundberg.154_595108 JE.Lundberg.154_606361 JE.Lundberg.154_638811 JE.Lundberg.154_65628 JE.Lundberg.154_663084 JE.Lundberg.154_689555 JE.Lundberg.154_775655 JE.Lundberg.154_85210 JE.Lundberg.154_87563 JE.Lundberg.154_922492 JE.Lundberg.154_925763 JE.Lundberg.154_92978 JE.Lundberg.160_87468 JE.Lundberg.163_44345 JE.Lundberg.166_1008906 JE.Lundberg.166_848345 JE.Lundberg.175_1129442 JE.Lundberg.181_215515 JE.Lundberg.187_12706 JE.Lundberg.187_309661 JE.Lundberg.187_309884 JE.Lundberg.190_568167 JE.Lundberg.40_426128 JE.Lundberg.52_1268454 JE.Lundberg.52_1642473 JE.Lundberg.52_1642726 JE.Lundberg.52_1734592 JE.Lundberg.52_595248 JE.Lundberg.58_1972545 JE.Lundberg.58_2010488 JE.Lundberg.58_879227 JE.Lundberg.61_922989 JE.Lundberg.61_987845 JE.Lundberg.64_1706182 JE.Lundberg.64_2083051 JE.Lundberg.67_1224866 JE.Lundberg.70_1496150 JE.Lundberg.70_1624561 JE.Lundberg.70_977605 JE.Lundberg.73_1227947 JE.Lundberg.73_233682 JE.Lundberg.76_219998 JE.Lundberg.79_438263 JE.Lundberg.7_1188398 JE.Lundberg.7_250241 JE.Lundberg.85_1004976 JE.Lundberg.88_1038754 JE.Lundberg.88_1044183 JE.Lundberg.88_426088 JE.Lundberg.88_810956 JE.Soil.102_472517 JE.Soil.102_5513 JE.Soil.106_163738 JE.Soil.106_74047 JE.Soil.110_512786 JE.Soil.118_1130271 JE.Soil.118_173416 JE.Soil.118_272710 JE.Soil.126_1218001 JE.Soil.130_212837 JE.Soil.130_700288 JE.Soil.130_704110 JE.Soil.134_2232238 JE.Soil.14_1157872 JE.Soil.14_2288211 JE.Soil.14_906643 JE.Soil.178_530814 JE.Soil.178_57562 JE.Soil.178_967929 JE.Soil.182_1126726 JE.Soil.182_1352918 JE.Soil.182_1799520 JE.Soil.182_1942949 JE.Soil.186_1540251 JE.Soil.18_1349293 JE.Soil.18_2138457 JE.Soil.18_2566368 JE.Soil.190_1957192 JE.Soil.190_2753490 JE.Soil.194_2049207 JE.Soil.194_3945244 JE.Soil.198_1034554 JE.Soil.198_1144608 JE.Soil.198_1145363 JE.Soil.198_1262402 JE.Soil.198_1316951 JE.Soil.198_1462711 JE.Soil.198_229427 JE.Soil.198_816741 JE.Soil.202_1002330 JE.Soil.202_1016405 JE.Soil.202_308883 JE.Soil.202_414029 JE.Soil.202_440393 JE.Soil.202_472027 JE.Soil.202_613153 JE.Soil.202_842188 JE.Soil.202_946795 JE.Soil.218_674980 JE.Soil.22_1243565 JE.Soil.22_1982875 JE.Soil.234_1634221 JE.Soil.234_1984380 JE.Soil.234_2408875 JE.Soil.234_252881 JE.Soil.234_35016 JE.Soil.234_687798 JE.Soil.250_346902 JE.Soil.250_909379 JE.Soil.250_918338 JE.Soil.254_215268 JE.Soil.254_827359 JE.Soil.254_987715 JE.Soil.258_1538445 JE.Soil.258_1790233 JE.Soil.258_303238 JE.Soil.258_518098 JE.Soil.258_565471 JE.Soil.258_668579 JE.Soil.258_922872 JE.Soil.262_1072847 JE.Soil.262_1255893 JE.Soil.262_1358620 JE.Soil.262_1499017 JE.Soil.262_1500830 JE.Soil.262_242439 JE.Soil.262_312369 JE.Soil.262_38925 JE.Soil.262_542771 JE.Soil.262_559470 JE.Soil.262_867844 JE.Soil.262_885669 JE.Soil.262_963313 JE.Soil.262_987714 JE.Soil.266_1383162 JE.Soil.270_1416361 JE.Soil.270_654430 JE.Soil.278_1753423 JE.Soil.278_2002841 JE.Soil.282_2329162 JE.Soil.290_1408100 JE.Soil.290_2381267 JE.Soil.290_623067 JE.Soil.294_449584 JE.Soil.294_483134 JE.Soil.298_126465 JE.Soil.298_726424 JE.Soil.30_1337350 JE.Soil.30_2547354 JE.Soil.30_3043039 JE.Soil.310_296731 JE.Soil.314_1193629 JE.Soil.314_1309571 JE.Soil.314_302026 JE.Soil.318_244142 JE.Soil.34_2953109 JE.Soil.34_3957530 JE.Soil.38_114339 JE.Soil.38_2094389 JE.Soil.38_3048472 JE.Soil.38_378667 JE.Soil.42_2006090 JE.Soil.42_861766 JE.Soil.46_1188811 JE.Soil.46_1807540 JE.Soil.50_248804 JE.Soil.50_33961 JE.Soil.50_396704 JE.Soil.50_403044 JE.Soil.50_431457 JE.Soil.50_442276 JE.Soil.50_491108 JE.Soil.50_497658 JE.Soil.50_547917 JE.Soil.50_655146 JE.Soil.54_211632 JE.Soil.54_394352 JE.Soil.54_889409 JE.Soil.58_1017182 JE.Soil.58_400332 JE.Soil.58_443609 JE.Soil.58_757408 JE.Soil.58_83815 JE.Soil.62_1172538 JE.Soil.62_1382366 JE.Soil.62_2153305 JE.Soil.66_103129 JE.Soil.66_1173729 JE.Soil.66_1191058 JE.Soil.66_497834 JE.Soil.66_926728 JE.Soil.66_931915 JE.Soil.6_1912823 JE.Soil.6_2861824 JE.Soil.70_1435358 JE.Soil.70_383370 JE.Soil.70_394433 JE.Soil.70_755619 JE.Soil.70_895149 JE.Soil.74_228072 JE.Soil.74_228582 JE.Soil.74_385325 JE.Soil.74_59339 JE.Soil.74_677388 JE.Soil.74_701748 JE.Soil.74_76784 JE.Soil.74_829286 JE.Soil.78_1394232 JE.Soil.78_525341 JE.Soil.78_735894 JE.Soil.78_909873 JE.Soil.82_1045042 JE.Soil.82_1086903 JE.Soil.82_1389384 JE.Soil.82_1460704 JE.Soil.82_1479054 JE.Soil.82_1495678 JE.Soil.82_502627 JE.Soil.82_533428 JE.Soil.82_690938 JE.Soil.82_754116 JE.Soil.82_820634 JE.Soil.82_906676 JE.Soil.82_924055 JE.Soil.82_960818 JE.Soil.86_1207796 JE.Soil.98_715272 JE.Soil.98_80492 JE.Lundberg.145_1276566 JE.Lundberg.148_498998 JE.Lundberg.148_521276 JE.Lundberg.148_1052487 JE.Lundberg.151_90998 JE.Lundberg.151_183460 JE.Lundberg.151_1368386 JE.Lundberg.151_1662030 JE.Lundberg.154_186935 JE.Lundberg.154_271868 JE.Lundberg.154_288287 JE.Lundberg.154_454373 JE.Lundberg.154_533202 JE.Lundberg.154_762481 JE.Lundberg.154_846261 JE.Lundberg.154_1106737 JE.Lundberg.160_228608 JE.Lundberg.160_1115925 JE.Lundberg.163_605929 JE.Lundberg.163_611247 JE.Lundberg.163_851186 JE.Lundberg.163_946960 JE.Lundberg.166_773953 JE.Lundberg.73_324664 JE.Lundberg.79_524135 JE.Lundberg.85_2073327 JE.Lundberg.88_811001 JE.Lundberg.88_1228103 JE.Lundberg.94_97208 JE.Soil.102_251139 JE.Soil.102_269995 JE.Soil.102_273961 JE.Soil.102_465065 JE.Soil.102_515839 JE.Soil.106_122587 JE.Soil.106_135474 JE.Soil.106_136150 JE.Soil.106_378837 JE.Soil.106_452341 JE.Soil.106_452364 JE.Soil.106_488947 JE.Soil.106_508663 JE.Soil.106_798033 JE.Soil.106_1113584 JE.Soil.106_1150051 JE.Soil.106_1174086 JE.Soil.106_1238119 JE.Soil.106_1247829 JE.Soil.106_1260435 JE.Soil.106_1355881 JE.Soil.106_1379314 JE.Soil.106_1557914 JE.Soil.106_1560687 JE.Soil.106_1591363 JE.Soil.106_1734690 JE.Soil.106_1782170 JE.Soil.106_1955044 JE.Soil.106_2086933 JE.Soil.106_2170341 JE.Soil.106_2696747 JE.Soil.106_2853840 JE.Soil.106_3011116 JE.Soil.106_3025870 JE.Soil.106_3033468 JE.Soil.106_3154148 JE.Soil.106_3223417 JE.Soil.110_39670 JE.Soil.110_327896 JE.Soil.110_399748 JE.Soil.110_512687 JE.Soil.110_1156693 JE.Soil.118_257757 JE.Soil.118_376192 JE.Soil.118_455012 JE.Soil.118_1091616 JE.Soil.122_103043 JE.Soil.122_118196 JE.Soil.122_180679 JE.Soil.122_199437 JE.Soil.122_219278 JE.Soil.122_290663 JE.Soil.122_321497 JE.Soil.122_375148 JE.Soil.122_409332 JE.Soil.126_55301 JE.Soil.126_259779 JE.Soil.126_521147 JE.Soil.126_880496 JE.Soil.126_949287 JE.Soil.126_990569 JE.Soil.126_1141544 JE.Soil.130_213545 JE.Soil.130_509198 JE.Soil.130_521424 JE.Soil.130_568698 JE.Soil.130_673138 JE.Soil.130_799239 JE.Soil.134_1400834 JE.Soil.134_2458512 JE.Soil.134_2799998 JE.Soil.138_21972 JE.Soil.138_27503 JE.Soil.138_125118 JE.Soil.138_357146 JE.Soil.138_1205725 JE.Soil.138_1280185 JE.Soil.138_1340437 JE.Soil.142_1510341 JE.Soil.142_2632817 JE.Soil.14_1393663 JE.Soil.14_2288178 JE.Soil.14_2334008 JE.Soil.14_2334211 JE.Soil.178_446671 JE.Soil.178_653243 JE.Soil.178_793523 JE.Soil.178_799995 JE.Soil.182_435908 JE.Soil.182_809761 JE.Soil.182_1045456 JE.Soil.182_1346565 JE.Soil.182_1418775 JE.Soil.182_1570940 JE.Soil.182_1698358 JE.Soil.182_1795521 JE.Soil.182_1917216 JE.Soil.186_45477 JE.Soil.186_119900 JE.Soil.186_451501 JE.Soil.186_999906 JE.Soil.186_1139133 JE.Soil.186_1449146 JE.Soil.186_1873561 JE.Soil.186_2005330 JE.Soil.18_188920 JE.Soil.18_189080 JE.Soil.18_488154 JE.Soil.18_1026040 JE.Soil.18_1046547 JE.Soil.18_1183045 JE.Soil.18_1891048 JE.Soil.18_2402730 JE.Soil.18_2880734 JE.Soil.190_1235258 JE.Soil.190_1762093 JE.Soil.190_2198133 JE.Soil.194_2123686 JE.Soil.194_2948269 JE.Soil.194_3711381 JE.Soil.194_3893913 JE.Soil.194_4398745 JE.Soil.198_53223 JE.Soil.198_140973 JE.Soil.198_1027530 JE.Soil.198_1027706 JE.Soil.198_1051919 JE.Soil.198_1294117 JE.Soil.198_1294980 JE.Soil.198_1494339 JE.Soil.198_1543890 JE.Soil.202_32989 JE.Soil.202_41454 JE.Soil.202_79808 JE.Soil.202_162283 JE.Soil.202_189141 JE.Soil.202_189552 JE.Soil.202_219182 JE.Soil.202_301647 JE.Soil.202_301794 JE.Soil.202_305300 JE.Soil.202_316199 JE.Soil.202_316592 JE.Soil.202_324707 JE.Soil.202_345392 JE.Soil.202_508925 JE.Soil.202_547060 JE.Soil.202_573528 JE.Soil.202_600291 JE.Soil.202_701994 JE.Soil.202_711620 JE.Soil.202_739268 JE.Soil.202_754376 JE.Soil.202_812509 JE.Soil.202_824019 JE.Soil.202_827590 JE.Soil.202_844668 JE.Soil.202_848195 JE.Soil.202_898047 JE.Soil.202_914878 JE.Soil.202_925454 JE.Soil.202_925817 JE.Soil.202_930081 JE.Soil.202_930230 JE.Soil.202_969562 JE.Soil.202_976807 JE.Soil.202_979143 JE.Soil.202_985834 JE.Soil.202_1004728 JE.Soil.206_445421 JE.Soil.206_507641 JE.Soil.206_1068245 JE.Soil.210_46576 JE.Soil.210_47061 JE.Soil.210_50755 JE.Soil.210_112908 JE.Soil.210_410320 JE.Soil.210_461143 JE.Soil.210_650173 JE.Soil.210_809856 JE.Soil.214_1258926 JE.Soil.214_1293184 JE.Soil.214_1474258 JE.Soil.214_1652791 JE.Soil.214_2225073 JE.Soil.218_161698 JE.Soil.218_384940 JE.Soil.218_1223073 JE.Soil.218_1346242 JE.Soil.218_1384640 JE.Soil.222_2564237 JE.Soil.22_43280 JE.Soil.22_498685 JE.Soil.22_632964 JE.Soil.22_893642 JE.Soil.22_1152844 JE.Soil.22_1195473 JE.Soil.22_1286208 JE.Soil.22_1300559 JE.Soil.22_1351097 JE.Soil.22_1361384 JE.Soil.22_1652139 JE.Soil.22_1955219 JE.Soil.234_96890 JE.Soil.234_141139 JE.Soil.234_314144 JE.Soil.234_354766 JE.Soil.234_428563 JE.Soil.234_489328 JE.Soil.234_506856 JE.Soil.234_553460 JE.Soil.234_708522 JE.Soil.234_708707 JE.Soil.234_746377 JE.Soil.234_777847 JE.Soil.234_859913 JE.Soil.234_917006 JE.Soil.234_929104 JE.Soil.234_1084121 JE.Soil.234_1088952 JE.Soil.234_1092416 JE.Soil.234_1107285 JE.Soil.234_1488237 JE.Soil.234_1488244 JE.Soil.234_1491948 JE.Soil.234_1595842 JE.Soil.234_1762483 JE.Soil.234_1894694 JE.Soil.234_2014238 JE.Soil.234_2118082 JE.Soil.234_2183219 JE.Soil.234_2355688 JE.Soil.250_113586 JE.Soil.250_234030 JE.Soil.250_238719 JE.Soil.250_328159 JE.Soil.250_741173 JE.Soil.250_860120 JE.Soil.250_908306 JE.Soil.250_908446 JE.Soil.250_1023548 JE.Soil.250_1165409 JE.Soil.250_1365012 JE.Soil.250_1510438 JE.Soil.250_1629692 JE.Soil.250_1631605 JE.Soil.250_1678708 JE.Soil.250_1747695 JE.Soil.254_267313 JE.Soil.254_412181 JE.Soil.254_443584 JE.Soil.254_492704 JE.Soil.254_495084 JE.Soil.254_512664 JE.Soil.254_513197 JE.Soil.254_534615 JE.Soil.254_586372 JE.Soil.254_607120 JE.Soil.254_614361 JE.Soil.254_662818 JE.Soil.254_681004 JE.Soil.254_690975 JE.Soil.254_702963 JE.Soil.254_771196 JE.Soil.254_783744 JE.Soil.254_783837 JE.Soil.254_898037 JE.Soil.254_904782 JE.Soil.258_77548 JE.Soil.258_311649 JE.Soil.258_371729 JE.Soil.258_536919 JE.Soil.258_896023 JE.Soil.258_923144 JE.Soil.258_1082163 JE.Soil.258_1263437 JE.Soil.258_1356016 JE.Soil.258_1396900 JE.Soil.262_3378 JE.Soil.262_64138 JE.Soil.262_91133 JE.Soil.262_141339 JE.Soil.262_187156 JE.Soil.262_209906 JE.Soil.262_210021 JE.Soil.262_228466 JE.Soil.262_293563 JE.Soil.262_372737 JE.Soil.262_441847 JE.Soil.262_497100 JE.Soil.262_500633 JE.Soil.262_700035 JE.Soil.262_722404 JE.Soil.262_780300 JE.Soil.262_851506 JE.Soil.262_871836 JE.Soil.262_900814 JE.Soil.262_938115 JE.Soil.262_947174 JE.Soil.262_1044339 JE.Soil.262_1052760 JE.Soil.262_1095528 JE.Soil.262_1207702 JE.Soil.262_1268692 JE.Soil.262_1357676 JE.Soil.262_1374302 JE.Soil.262_1456152 JE.Soil.266_997073 JE.Soil.266_1192622 JE.Soil.266_1274397 JE.Soil.266_1383535 JE.Soil.266_1490639 JE.Soil.266_1552484 JE.Soil.266_1637891 JE.Soil.266_1645101 JE.Soil.266_1716799 JE.Soil.266_1728209 JE.Soil.266_1902841 JE.Soil.266_2111201 JE.Soil.266_2111308 JE.Soil.26_841959 JE.Soil.26_1700735 JE.Soil.26_1789666 JE.Soil.270_140232 JE.Soil.270_236422 JE.Soil.270_279398 JE.Soil.270_453661 JE.Soil.270_463053 JE.Soil.270_658763 JE.Soil.270_712273 JE.Soil.270_1642169 JE.Soil.274_630430 JE.Soil.274_797185 JE.Soil.274_832866 JE.Soil.274_990561 JE.Soil.274_1764406 JE.Soil.274_1796234 JE.Soil.274_2111860 JE.Soil.274_2112044 JE.Soil.274_2544810 JE.Soil.278_44146 JE.Soil.278_239138 JE.Soil.278_426164 JE.Soil.278_806515 JE.Soil.278_2153044 JE.Soil.278_2172144 JE.Soil.278_2208304 JE.Soil.278_2380006 JE.Soil.278_2561141 JE.Soil.282_254047 JE.Soil.282_595023 JE.Soil.282_850817 JE.Soil.282_1022924 JE.Soil.282_1023057 JE.Soil.282_1160906 JE.Soil.282_1203376 JE.Soil.282_1297111 JE.Soil.282_1297472 JE.Soil.282_1536709 JE.Soil.282_1720407 JE.Soil.282_2404686 JE.Soil.286_60545 JE.Soil.286_273356 JE.Soil.286_380449 JE.Soil.286_1216472 JE.Soil.286_1354907 JE.Soil.286_1421776 JE.Soil.286_1849119 JE.Soil.290_1748344 JE.Soil.290_2049784 JE.Soil.290_2391727 JE.Soil.290_2453694 JE.Soil.290_2866050 JE.Soil.294_34183 JE.Soil.294_162641 JE.Soil.294_216905 JE.Soil.294_224457 JE.Soil.294_280071 JE.Soil.294_280252 JE.Soil.294_345318 JE.Soil.294_528713 JE.Soil.298_22370 JE.Soil.298_48645 JE.Soil.298_121641 JE.Soil.298_122501 JE.Soil.298_226675 JE.Soil.298_336239 JE.Soil.298_365113 JE.Soil.298_379259 JE.Soil.298_433837 JE.Soil.298_486942 JE.Soil.298_708943 JE.Soil.298_767623 JE.Soil.298_798796 JE.Soil.298_836663 JE.Soil.2_1126596 JE.Soil.2_2074275 JE.Soil.2_2074337 JE.Soil.302_198116 JE.Soil.302_198364 JE.Soil.302_220560 JE.Soil.302_265662 JE.Soil.302_311528 JE.Soil.302_562651 JE.Soil.302_686106 JE.Soil.30_508156 JE.Soil.30_776536 JE.Soil.30_833133 JE.Soil.30_1604456 JE.Soil.30_2061453 JE.Soil.30_2261834 JE.Soil.30_2682007 JE.Soil.30_2869420 JE.Soil.310_2046 JE.Soil.310_171954 JE.Soil.310_296801 JE.Soil.310_564391 JE.Soil.310_1217968 JE.Soil.310_1941224 JE.Soil.314_117874 JE.Soil.314_164178 JE.Soil.314_221566 JE.Soil.314_552834 JE.Soil.314_964212 JE.Soil.314_1084878 JE.Soil.314_1157991 JE.Soil.314_1257444 JE.Soil.318_958750 JE.Soil.318_1293180 JE.Soil.318_1293421 JE.Soil.34_1450390 JE.Soil.34_2833631 JE.Soil.34_3487575 JE.Soil.38_338693 JE.Soil.38_910506 JE.Soil.38_1167087 JE.Soil.38_1264035 JE.Soil.38_1287577 JE.Soil.38_1511838 JE.Soil.38_1512227 JE.Soil.38_1695000 JE.Soil.38_1841128 JE.Soil.38_2097609 JE.Soil.38_2240103 JE.Soil.38_2944383 JE.Soil.42_372189 JE.Soil.42_771265 JE.Soil.42_1357989 JE.Soil.42_1732583 JE.Soil.42_1927411 JE.Soil.42_2265974 JE.Soil.42_2495700 JE.Soil.42_2563946 JE.Soil.42_2730766 JE.Soil.46_564644 JE.Soil.46_597065 JE.Soil.46_859518 JE.Soil.46_1172430 JE.Soil.46_1924022 JE.Soil.46_2077419 JE.Soil.46_2741721 JE.Soil.50_67253 JE.Soil.50_87628 JE.Soil.50_179738 JE.Soil.50_185988 JE.Soil.50_248097 JE.Soil.50_282894 JE.Soil.50_283074 JE.Soil.50_287625 JE.Soil.50_332881 JE.Soil.50_383741 JE.Soil.50_409573 JE.Soil.50_464607 JE.Soil.50_485789 JE.Soil.50_605042 JE.Soil.50_622963 JE.Soil.50_689597 JE.Soil.50_824176 JE.Soil.54_37366 JE.Soil.54_42469 JE.Soil.54_223480 JE.Soil.54_226297 JE.Soil.54_242742 JE.Soil.54_265938 JE.Soil.54_373160 JE.Soil.54_408704 JE.Soil.54_552866 JE.Soil.54_576624 JE.Soil.54_665164 JE.Soil.54_961987 JE.Soil.54_1010456 JE.Soil.54_1106206 JE.Soil.54_1149083 JE.Soil.54_1170596 JE.Soil.54_1175311 JE.Soil.54_1209768 JE.Soil.54_1239891 JE.Soil.54_1289285 JE.Soil.58_21655 JE.Soil.58_33587 JE.Soil.58_59966 JE.Soil.58_155806 JE.Soil.58_276418 JE.Soil.58_349456 JE.Soil.58_422311 JE.Soil.58_453747 JE.Soil.58_486133 JE.Soil.58_554422 JE.Soil.58_589579 JE.Soil.58_634012 JE.Soil.58_685661 JE.Soil.58_762585 JE.Soil.58_856264 JE.Soil.58_948448 JE.Soil.58_1064592 JE.Soil.58_1102349 JE.Soil.58_1144529 JE.Soil.58_1215522 JE.Soil.58_1313597 JE.Soil.58_1316669 JE.Soil.58_1346400 JE.Soil.58_1382133 JE.Soil.58_1422967 JE.Soil.58_1452637 JE.Soil.58_1459274 JE.Soil.62_596890 JE.Soil.62_761604 JE.Soil.62_825147 JE.Soil.62_1217349 JE.Soil.62_1360253 JE.Soil.62_1427613 JE.Soil.62_1431670 JE.Soil.62_1552393 JE.Soil.62_1701675 JE.Soil.62_2286253 JE.Soil.66_74897 JE.Soil.66_78608 JE.Soil.66_268209 JE.Soil.66_445857 JE.Soil.66_536634 JE.Soil.66_536759 JE.Soil.66_576708 JE.Soil.66_666250 JE.Soil.66_692297 JE.Soil.66_722011 JE.Soil.66_741949 JE.Soil.66_774892 JE.Soil.66_814822 JE.Soil.66_843027 JE.Soil.66_1080490 JE.Soil.66_1200987 JE.Soil.66_1502068 JE.Soil.66_1510575 JE.Soil.6_527333 JE.Soil.6_598675 JE.Soil.6_852738 JE.Soil.6_885090 JE.Soil.6_1922855 JE.Soil.6_2143413 JE.Soil.6_2581283 JE.Soil.70_143921 JE.Soil.70_407495 JE.Soil.70_438632 JE.Soil.70_1108386 JE.Soil.70_1118917 JE.Soil.70_1465594 JE.Soil.70_1665905 JE.Soil.70_1738432 JE.Soil.70_1806430 JE.Soil.70_1860549 JE.Soil.74_269900 JE.Soil.74_309861 JE.Soil.74_348851 JE.Soil.74_372392 JE.Soil.74_381344 JE.Soil.74_404422 JE.Soil.74_412505 JE.Soil.74_435517 JE.Soil.74_514142 JE.Soil.74_560166 JE.Soil.74_577999 JE.Soil.74_613580 JE.Soil.74_851155 JE.Soil.78_26519 JE.Soil.78_89942 JE.Soil.78_108151 JE.Soil.78_108326 JE.Soil.78_159862 JE.Soil.78_176696 JE.Soil.78_195367 JE.Soil.78_238072 JE.Soil.78_263812 JE.Soil.78_285057 JE.Soil.78_301347 JE.Soil.78_452314 JE.Soil.78_452518 JE.Soil.78_473285 JE.Soil.78_493302 JE.Soil.78_506394 JE.Soil.78_564108 JE.Soil.78_565825 JE.Soil.78_583524 JE.Soil.78_590616 JE.Soil.78_596700 JE.Soil.78_751249 JE.Soil.78_777032 JE.Soil.78_902801 JE.Soil.78_1005943 JE.Soil.78_1047411 JE.Soil.78_1186377 JE.Soil.78_1191618 JE.Soil.78_1319378 JE.Soil.78_1374617 JE.Soil.78_1377035 JE.Soil.82_81051 JE.Soil.82_99744 JE.Soil.82_143077 JE.Soil.82_217016 JE.Soil.82_335139 JE.Soil.82_350228 JE.Soil.82_408129 JE.Soil.82_472271 JE.Soil.82_498708 JE.Soil.82_540122 JE.Soil.82_565426 JE.Soil.82_580460 JE.Soil.82_622440 JE.Soil.82_754841 JE.Soil.82_830283 JE.Soil.82_838267 JE.Soil.82_838389 JE.Soil.82_906570 JE.Soil.82_987668 JE.Soil.82_1010085 JE.Soil.82_1035398 JE.Soil.82_1035590 JE.Soil.82_1079783 JE.Soil.82_1100390 JE.Soil.82_1147233 JE.Soil.82_1192432 JE.Soil.82_1204236 JE.Soil.82_1240376 JE.Soil.82_1242599 JE.Soil.82_1256419 JE.Soil.82_1270793 JE.Soil.82_1389325 JE.Soil.82_1444286 JE.Soil.82_1466857 JE.Soil.82_1501079 JE.Soil.82_1519694 JE.Soil.82_1528390 JE.Soil.82_1540832 JE.Soil.82_1558911 JE.Soil.82_1560310 JE.Soil.86_104255 JE.Soil.86_258717 JE.Soil.86_284623 JE.Soil.86_1485641 JE.Soil.86_1762242 JE.Soil.86_2013893 JE.Soil.86_2414002 JE.Soil.86_2424696 JE.Soil.98_80319 JE.Soil.98_330745 JE.Soil.98_333037 JE.Soil.98_364907 JE.Soil.98_506669 JE.Soil.98_506818 JE.Soil.98_532148 JE.Soil.98_566062 JE.Soil.98_575596 JE.Soil.98_650938 JE.Soil.98_665284 JE.Soil.98_665454 JE.Soil.98_673302 JE.Soil.98_795337 JE.Soil.98_802136 JE.Soil.98_884210 JE.Soil.98_977401 JE.Soil.98_982621 JE.Soil.14_102470 JE.Soil.14_1209275 JE.Soil.14_1478786 JE.Soil.14_2034819 JE.Soil.14_2045810 JE.Soil.14_2567124 JE.Soil.14_2640308 JE.Soil.14_2717635 JE.Soil.14_2717749 JE.Soil.178_88793 JE.Soil.178_353792 JE.Soil.178_367147 JE.Soil.178_376437 JE.Soil.178_476607 JE.Soil.178_593316 JE.Soil.178_703104 JE.Soil.178_723891 JE.Soil.178_785824 JE.Soil.178_811210 JE.Soil.182_137091 JE.Soil.182_495814 JE.Soil.182_739449 JE.Soil.182_990303 JE.Soil.182_1405561 JE.Soil.182_1670968 JE.Soil.182_1681113 JE.Soil.182_1805283 JE.Soil.182_1876635 JE.Soil.182_1879287 JE.Soil.186_105964 JE.Soil.186_321974 JE.Soil.186_430276 JE.Soil.186_544541 JE.Soil.186_582810 JE.Soil.186_624058 JE.Soil.186_666176 JE.Soil.186_683890 JE.Soil.186_798766 JE.Soil.186_889412 JE.Soil.186_1003626 JE.Soil.186_1090821 JE.Soil.186_1286602 JE.Soil.186_1330942 JE.Soil.186_1449043 JE.Soil.186_1599309 JE.Soil.186_1689202 JE.Soil.186_1696159 JE.Soil.186_1888351 JE.Soil.18_289853 JE.Soil.18_650195 JE.Soil.18_1120595 JE.Soil.18_1284000 JE.Soil.18_1491485 JE.Soil.18_2063900 JE.Soil.18_2294805 JE.Soil.190_98685 JE.Soil.190_332193 JE.Soil.190_332830 JE.Soil.190_1097557 JE.Soil.190_1134999 JE.Soil.190_1135077 JE.Soil.190_1768746 JE.Soil.194_112757 JE.Soil.194_468138 JE.Soil.194_1546134 JE.Soil.194_1979540 JE.Soil.198_347770 JE.Soil.198_482454 JE.Soil.198_667055 JE.Soil.198_710055 JE.Soil.198_710166 JE.Soil.198_1327722 JE.Soil.198_1471012 JE.Soil.198_1549082 JE.Soil.198_1549089 JE.Soil.198_1560704 JE.Soil.202_18083 JE.Soil.202_169799 JE.Soil.202_184665 JE.Soil.202_199607 JE.Soil.202_255222 JE.Soil.202_258006 JE.Soil.202_367077 JE.Soil.202_528195 JE.Soil.202_544070 JE.Soil.202_616479 JE.Soil.202_636919 JE.Soil.202_662571 JE.Soil.202_718042 JE.Soil.202_823706 JE.Soil.202_836953 JE.Soil.202_857968 JE.Soil.202_873473 JE.Soil.202_954827 JE.Soil.202_979116 JE.Soil.206_82071 JE.Soil.206_169524 JE.Soil.206_417369 JE.Soil.206_558487 JE.Soil.206_1044560 JE.Soil.206_1288130 JE.Soil.206_1308398 JE.Soil.206_1620517 JE.Soil.210_5959 JE.Soil.210_120984 JE.Soil.210_181833 JE.Soil.210_200848 JE.Soil.210_316998 JE.Soil.210_336380 JE.Soil.210_368952 JE.Soil.210_410782 JE.Soil.210_656310 JE.Soil.210_675160 JE.Soil.210_771331 JE.Soil.210_833914 JE.Soil.210_855160 JE.Soil.210_874718 JE.Soil.210_897724 JE.Soil.214_364998 JE.Soil.214_720617 JE.Soil.214_1388212 JE.Soil.214_1684781 JE.Soil.214_2397563 JE.Soil.214_2761762 JE.Soil.218_247078 JE.Soil.218_416505 JE.Soil.218_1011579 JE.Soil.222_551995 JE.Soil.222_775482 JE.Soil.222_1811372 JE.Soil.222_1893902 JE.Soil.222_2314733 JE.Soil.22_38247 JE.Soil.22_781278 JE.Soil.22_794171 JE.Soil.22_904319 JE.Soil.22_977819 JE.Soil.22_1119408 JE.Soil.22_1317006 JE.Soil.22_1553473 JE.Soil.22_1877117 JE.Soil.22_2067632 JE.Soil.250_504957 JE.Soil.254_62692 JE.Soil.254_63006 JE.Soil.254_176611 JE.Soil.254_176640 JE.Soil.254_643094 JE.Soil.258_424612 JE.Soil.258_498633 JE.Soil.262_76056 JE.Soil.262_260909 JE.Soil.262_328703 JE.Soil.262_861539 JE.Soil.262_1252285 JE.Soil.266_2017006 JE.Soil.26_226025 JE.Soil.26_1127249 JE.Soil.26_1190987 JE.Soil.26_1296105 JE.Soil.26_1695414 JE.Soil.26_1818384 JE.Soil.270_878936 JE.Soil.270_883304 JE.Soil.2_4124 JE.Soil.2_125448 JE.Soil.2_126055 JE.Soil.2_613084 JE.Soil.2_753006 JE.Soil.2_896317 JE.Soil.2_1129750 JE.Soil.2_1229905 JE.Soil.2_1277462 JE.Soil.2_1488969 JE.Soil.2_1527887 JE.Soil.2_1528096 JE.Soil.2_1572781 JE.Soil.2_1760996 JE.Soil.2_2118545 JE.Soil.2_2227332 JE.Soil.302_601433 JE.Soil.30_458164 JE.Soil.30_653153 JE.Soil.30_683386 JE.Soil.30_964341 JE.Soil.30_1221356 JE.Soil.30_1285776 JE.Soil.30_1408564 JE.Soil.30_1610538 JE.Soil.30_1939519 JE.Soil.30_2453661 JE.Soil.30_2581219 JE.Soil.30_2683743 JE.Soil.30_2728736 JE.Soil.30_2810117 JE.Soil.30_2930010 JE.Soil.314_13440 JE.Soil.34_19070 JE.Soil.34_786809 JE.Soil.34_1629807 JE.Soil.34_1778131 JE.Soil.34_2887867 JE.Soil.34_4063024 JE.Soil.38_2974 JE.Soil.38_466352 JE.Soil.38_578344 JE.Soil.38_673065 JE.Soil.38_775108 JE.Soil.38_1294849 JE.Soil.38_1434924 JE.Soil.38_1535554 JE.Soil.38_1686765 JE.Soil.38_1874622 JE.Soil.38_2176201 JE.Soil.38_2299910 JE.Soil.38_2441569 JE.Soil.38_2593510 JE.Soil.38_2729452 JE.Soil.38_2810733 JE.Soil.42_153376 JE.Soil.42_325548 JE.Soil.42_404241 JE.Soil.42_594309 JE.Soil.42_688326 JE.Soil.42_782011 JE.Soil.42_1154577 JE.Soil.42_1639252 JE.Soil.42_1737210 JE.Soil.42_2240109 JE.Soil.42_2240343 JE.Soil.42_2247273 JE.Soil.46_35640 JE.Soil.46_1405129 JE.Soil.46_1993490 JE.Soil.46_2519689 JE.Soil.46_2796723 JE.Soil.50_694617 JE.Soil.50_803191 JE.Soil.54_429813 JE.Soil.54_498198 JE.Soil.58_551668 JE.Soil.58_1320094 JE.Soil.62_133955 JE.Soil.62_365649 JE.Soil.62_435626 JE.Soil.6_618607 JE.Soil.6_726160 JE.Soil.6_915215 JE.Soil.6_963306 JE.Soil.6_2689305 JE.Soil.70_604430 JE.Soil.74_171041 JE.Soil.74_322010 JE.Soil.74_362687 JE.Soil.74_421010 JE.Soil.74_450251 JE.Soil.74_545288 JE.Soil.78_215298 JE.Soil.78_335101 JE.Soil.78_338228 JE.Soil.82_1389391 JE.Soil.82_1389428 JE.Soil.82_1566686 JE.Lundberg.145_178382 JE.Lundberg.145_411013 JE.Lundberg.145_591725 JE.Lundberg.145_616507 JE.Lundberg.145_778154 JE.Lundberg.145_965241 JE.Lundberg.148_753360 JE.Lundberg.148_953366 JE.Lundberg.151_127322 JE.Lundberg.151_127605 JE.Lundberg.151_407530 JE.Lundberg.151_486370 JE.Lundberg.151_598585 JE.Lundberg.151_619119 JE.Lundberg.151_652788 JE.Lundberg.151_928051 JE.Lundberg.151_966168 JE.Lundberg.151_985534 JE.Lundberg.151_1165623 JE.Lundberg.151_1214025 JE.Lundberg.151_1280387 JE.Lundberg.151_1532769 JE.Lundberg.151_1551403 JE.Lundberg.151_1569233 JE.Lundberg.151_1694442 JE.Lundberg.154_3076 JE.Lundberg.154_26971 JE.Lundberg.154_61644 JE.Lundberg.154_65448 JE.Lundberg.154_87034 JE.Lundberg.154_98830 JE.Lundberg.154_130539 JE.Lundberg.154_139946 JE.Lundberg.154_143892 JE.Lundberg.154_144161 JE.Lundberg.154_153711 JE.Lundberg.154_159748 JE.Lundberg.154_172092 JE.Lundberg.154_180652 JE.Lundberg.154_210394 JE.Lundberg.154_221667 JE.Lundberg.154_224495 JE.Lundberg.154_232651 JE.Lundberg.154_273333 JE.Lundberg.154_278269 JE.Lundberg.154_282602 JE.Lundberg.154_305174 JE.Lundberg.154_344788 JE.Lundberg.154_344977 JE.Lundberg.154_348017 JE.Lundberg.154_386244 JE.Lundberg.154_403713 JE.Lundberg.154_416712 JE.Lundberg.154_418243 JE.Lundberg.154_435677 JE.Lundberg.154_448091 JE.Lundberg.154_453258 JE.Lundberg.154_458851 JE.Lundberg.154_466621 JE.Lundberg.154_469093 JE.Lundberg.154_494746 JE.Lundberg.154_494959 JE.Lundberg.154_514288 JE.Lundberg.154_547972 JE.Lundberg.154_569785 JE.Lundberg.154_573941 JE.Lundberg.154_576716 JE.Lundberg.154_580617 JE.Lundberg.154_587271 JE.Lundberg.154_599297 JE.Lundberg.154_600383 JE.Lundberg.154_638989 JE.Lundberg.154_643973 JE.Lundberg.154_652757 JE.Lundberg.154_664285 JE.Lundberg.154_665104 JE.Lundberg.154_680036 JE.Lundberg.154_694215 JE.Lundberg.154_698140 JE.Lundberg.154_718013 JE.Lundberg.154_726001 JE.Lundberg.154_734689 JE.Lundberg.154_747187 JE.Lundberg.154_749304 JE.Lundberg.154_759613 JE.Lundberg.154_763044 JE.Lundberg.154_766786 JE.Lundberg.154_767158 JE.Lundberg.154_768240 JE.Lundberg.154_776469 JE.Lundberg.154_791599 JE.Lundberg.154_792088 JE.Lundberg.154_815037 JE.Lundberg.154_825740 JE.Lundberg.154_830009 JE.Lundberg.154_830255 JE.Lundberg.154_831769 JE.Lundberg.154_837045 JE.Lundberg.154_837335 JE.Lundberg.154_855167 JE.Lundberg.154_888703 JE.Lundberg.154_907123 JE.Lundberg.154_919063 JE.Lundberg.154_927612 JE.Lundberg.154_936550 JE.Lundberg.154_951528 JE.Lundberg.154_954726 JE.Lundberg.154_955953 JE.Lundberg.154_956038 JE.Lundberg.154_960114 JE.Lundberg.154_960991 JE.Lundberg.154_971498 JE.Lundberg.154_991066 JE.Lundberg.154_992410 JE.Lundberg.154_1006121 JE.Lundberg.154_1034809 JE.Lundberg.154_1043448 JE.Lundberg.154_1062999 JE.Lundberg.154_1064789 JE.Lundberg.154_1075922 JE.Lundberg.154_1120574 JE.Lundberg.154_1146193 JE.Lundberg.154_1177357 JE.Lundberg.154_1192415 JE.Lundberg.154_1199977 JE.Lundberg.154_1203746 JE.Lundberg.154_1227836 JE.Lundberg.154_1227989 JE.Lundberg.154_1272444 JE.Lundberg.154_1279493 JE.Lundberg.154_1290598 JE.Lundberg.154_1291581 JE.Lundberg.154_1291688 JE.Lundberg.154_1297282 JE.Lundberg.154_1307145 JE.Lundberg.154_1307815 JE.Lundberg.154_1343332 JE.Lundberg.154_1352104 JE.Lundberg.160_753436 JE.Lundberg.163_135790 JE.Lundberg.163_417381 JE.Lundberg.163_542294 JE.Lundberg.163_597200 JE.Lundberg.163_630553 JE.Lundberg.163_817658 JE.Lundberg.166_848442 JE.Lundberg.166_1279045 JE.Soil.122_504750 JE.Soil.178_470960 JE.Soil.178_581461 JE.Soil.186_50990 JE.Soil.186_106137 JE.Soil.186_423353 JE.Soil.186_812771 JE.Soil.186_1052105 JE.Soil.186_1070815 JE.Soil.186_2008575 JE.Soil.18_2358577 JE.Soil.194_658096 JE.Soil.194_2048599 JE.Soil.234_2144450 JE.Soil.234_2270498 JE.Soil.250_959572 JE.Soil.254_823157 JE.Soil.262_163306 JE.Soil.266_1802970 JE.Soil.278_677803 JE.Soil.50_322610 JE.Soil.50_395315 JE.Soil.54_161450 JE.Soil.54_748330 JE.Soil.54_823149 JE.Soil.58_662747 JE.Soil.78_211056 JE.Soil.78_268160 JE.Soil.78_908485 JE.Soil.82_1143635 JE.Soil.98_453315 JE.Lundberg.160_680275 JE.Lundberg.187_23828 JE.Lundberg.187_310047 JE.Lundberg.187_363036 JE.Lundberg.187_450875 JE.Lundberg.187_1295636 JE.Lundberg.187_1324885 JE.Lundberg.187_1325022 JE.Lundberg.190_38136 JE.Lundberg.190_42376 JE.Lundberg.190_208902 JE.Lundberg.190_374842 JE.Lundberg.190_823858 JE.Lundberg.190_959697 JE.Lundberg.190_1183361 JE.Lundberg.1_811819 JE.Lundberg.31_857141 JE.Lundberg.43_1312602 JE.Lundberg.7_1692429 JE.Soil.14_378373 JE.Soil.14_935494 JE.Soil.14_1836710 JE.Soil.178_23599 JE.Soil.182_123152 JE.Soil.182_695591 JE.Soil.182_1083728 JE.Soil.182_1556795 JE.Soil.182_1840269 JE.Soil.186_763563 JE.Soil.186_1357184 JE.Soil.186_1640305 JE.Soil.18_1272330 JE.Soil.190_3074353 JE.Soil.194_3945109 JE.Soil.194_3945390 JE.Soil.194_3948969 JE.Soil.198_1023382 JE.Soil.198_1436599 JE.Soil.202_277992 JE.Soil.202_476434 JE.Soil.206_757379 JE.Soil.206_1043015 JE.Soil.206_1264089 JE.Soil.206_1356612 JE.Soil.210_27365 JE.Soil.218_334558 JE.Soil.218_1694984 JE.Soil.22_1451902 JE.Soil.234_280859 JE.Soil.234_280915 JE.Soil.234_384050 JE.Soil.234_1784603 JE.Soil.250_109538 JE.Soil.250_796081 JE.Soil.250_869006 JE.Soil.250_983250 JE.Soil.250_995935 JE.Soil.250_1182626 JE.Soil.250_1269404 JE.Soil.250_1305843 JE.Soil.250_1315873 JE.Soil.250_1353225 JE.Soil.250_1353331 JE.Soil.250_1489695 JE.Soil.250_1594105 JE.Soil.250_1631415 JE.Soil.254_152333 JE.Soil.254_628338 JE.Soil.254_881501 JE.Soil.254_926131 JE.Soil.258_254441 JE.Soil.258_791940 JE.Soil.258_886677 JE.Soil.258_971020 JE.Soil.258_1035833 JE.Soil.258_1158234 JE.Soil.258_1192950 JE.Soil.258_1286244 JE.Soil.262_15232 JE.Soil.262_64628 JE.Soil.262_212946 JE.Soil.262_213053 JE.Soil.262_982992 JE.Soil.262_1251793 JE.Soil.266_535512 JE.Soil.266_615045 JE.Soil.266_765324 JE.Soil.266_929021 JE.Soil.266_980484 JE.Soil.266_1045419 JE.Soil.266_1638399 JE.Soil.26_1440118 JE.Soil.26_1823690 JE.Soil.270_278075 JE.Soil.270_294480 JE.Soil.270_380725 JE.Soil.270_506030 JE.Soil.270_1564489 JE.Soil.2_18925 JE.Soil.2_139654 JE.Soil.2_1063793 JE.Soil.2_1454289 JE.Soil.30_550764 JE.Soil.314_886795 JE.Soil.34_567135 JE.Soil.38_182096 JE.Soil.38_919306 JE.Soil.38_1126917 JE.Soil.38_1400061 JE.Soil.38_2105842 JE.Soil.38_2615354 JE.Soil.42_723159 JE.Soil.46_2758364 JE.Soil.50_136274 JE.Soil.50_241329 JE.Soil.50_344544 JE.Soil.50_362481 JE.Soil.50_393347 JE.Soil.50_487368 JE.Soil.50_506002 JE.Soil.50_736599 JE.Soil.54_277748 JE.Soil.54_460002 JE.Soil.58_322442 JE.Soil.58_381595 JE.Soil.58_420045 JE.Soil.58_562709 JE.Soil.58_564424 JE.Soil.58_976397 JE.Soil.58_1090171 JE.Soil.58_1321851 JE.Soil.58_1491016 JE.Soil.62_233319 JE.Soil.62_566803 JE.Soil.62_993226 JE.Soil.62_1420535 JE.Soil.62_1896851 JE.Soil.66_90426 JE.Soil.66_234792 JE.Soil.66_1283029 JE.Soil.66_1597198 JE.Soil.66_1718011 JE.Soil.6_1259124 JE.Soil.6_1903816 JE.Soil.6_1905492 JE.Soil.6_2766214 JE.Soil.70_65984 JE.Soil.70_801956 JE.Soil.70_1016390 JE.Soil.70_1109337 JE.Soil.70_1749659 JE.Soil.74_33087 JE.Soil.74_221925 JE.Soil.74_303431 JE.Soil.74_587754 JE.Soil.74_616955 JE.Soil.74_670611 JE.Soil.74_829221 JE.Soil.78_56047 JE.Soil.78_195723 JE.Soil.78_322622 JE.Soil.78_336340 JE.Soil.78_355343 JE.Soil.78_542161 JE.Soil.78_1422979 JE.Soil.82_1225360 JE.Soil.82_1246759 JE.Soil.82_1419356 JE.Soil.82_1550306 JE.Lundberg.118_829991 JE.Lundberg.136_136698 JE.Lundberg.151_1682856 JE.Lundberg.151_1746610 JE.Lundberg.154_161305 JE.Lundberg.154_595014 JE.Lundberg.154_871060 JE.Lundberg.154_1159073 JE.Lundberg.154_1225994 JE.Lundberg.160_373758 JE.Lundberg.166_805454 JE.Lundberg.166_1342062 JE.Lundberg.169_107171 JE.Lundberg.169_1485853 JE.Lundberg.172_1253194 JE.Lundberg.175_403381 JE.Lundberg.175_787996 JE.Lundberg.175_1083602 JE.Lundberg.178_399847 JE.Lundberg.178_400085 JE.Lundberg.178_611301 JE.Lundberg.181_627015 JE.Lundberg.181_987588 JE.Lundberg.181_1157914 JE.Lundberg.181_1163372 JE.Lundberg.190_14132 JE.Lundberg.190_17038 JE.Lundberg.190_152086 JE.Lundberg.190_475203 JE.Lundberg.190_744779 JE.Lundberg.190_783220 JE.Lundberg.190_912757 JE.Lundberg.190_1121889 JE.Lundberg.190_1139903 JE.Lundberg.190_1256282 JE.Lundberg.190_1256450 JE.Lundberg.190_1329125 JE.Lundberg.190_1362387 JE.Lundberg.28_585388 JE.Lundberg.31_697616 JE.Lundberg.31_1333557 JE.Lundberg.31_1519311 JE.Lundberg.34_695914 JE.Lundberg.34_1629098 JE.Lundberg.58_1353531 JE.Lundberg.73_209747 JE.Lundberg.73_474906 JE.Lundberg.73_683720 JE.Lundberg.73_1059075 JE.Lundberg.73_1271821 JE.Lundberg.76_568525 JE.Lundberg.76_800949 JE.Lundberg.79_540653 JE.Lundberg.79_825374 JE.Lundberg.79_1160829 JE.Lundberg.7_411646 JE.Lundberg.82_168499 JE.Lundberg.82_228308 JE.Lundberg.82_352741 JE.Lundberg.82_541965 JE.Lundberg.85_1004871 JE.Lundberg.85_4277868 JE.Lundberg.85_5027279 JE.Lundberg.88_325186 JE.Lundberg.88_325333 JE.Lundberg.88_504677 JE.Lundberg.94_157375 JE.Lundberg.94_157564 JE.Lundberg.94_384909 JE.Lundberg.94_384997 JE.Lundberg.94_929605 JE.Lundberg.94_995031 JE.Lundberg.94_1148831 JE.Lundberg.94_1149040 JE.Lundberg.94_1286485 JE.Lundberg.94_1286748 JE.Soil.178_166204 JE.Soil.178_688788 JE.Soil.178_832416 JE.Soil.182_195131 JE.Soil.182_468683 JE.Soil.182_1113872 JE.Soil.182_1437654 JE.Soil.182_2018740 JE.Soil.186_985987 JE.Soil.186_1969449 JE.Soil.18_285789 JE.Soil.194_4006155 JE.Soil.202_348204 JE.Soil.202_588219 JE.Soil.218_806058 JE.Soil.234_903066 JE.Soil.250_292682 JE.Soil.250_662094 JE.Soil.250_662436 JE.Soil.250_721513 JE.Soil.250_721722 JE.Soil.250_1725700 JE.Soil.254_295957 JE.Soil.254_846769 JE.Soil.258_122173 JE.Soil.258_302964 JE.Soil.258_345399 JE.Soil.258_518096 JE.Soil.258_543841 JE.Soil.258_1152906 JE.Soil.258_1369027 JE.Soil.262_276747 JE.Soil.262_276855 JE.Soil.262_327764 JE.Soil.262_366848 JE.Soil.262_1033383 JE.Soil.262_1033484 JE.Soil.262_1115874 JE.Soil.2_2115864 JE.Soil.38_1233522 JE.Soil.38_1410317 JE.Soil.38_2547380 JE.Soil.46_1237974 JE.Soil.50_149110 JE.Soil.50_149255 JE.Soil.50_159077 JE.Soil.50_202303 JE.Soil.50_542736 JE.Soil.50_605201 JE.Soil.54_800202 JE.Soil.54_1161070 JE.Soil.54_1284492 JE.Soil.54_1298431 JE.Soil.58_62429 JE.Soil.58_264521 JE.Soil.58_1067153 JE.Soil.58_1437093 JE.Soil.62_940727 JE.Soil.66_944895 JE.Soil.66_1016028 JE.Soil.6_1774623 JE.Soil.70_1545863 JE.Soil.74_191490 JE.Soil.74_569873 JE.Soil.74_754235 JE.Soil.74_762494 JE.Soil.78_44313 JE.Soil.78_109506 JE.Soil.78_293754 JE.Soil.78_1168481 JE.Soil.82_728686 JE.Soil.82_1028610 JE.Soil.82_1095348 JE.Soil.82_1424066 JE.Soil.82_1466512 JE.Soil.86_587525 JE.Soil.234_1189722 JE.Soil.254_192284 JE.Soil.254_697456 JE.Soil.262_620585 JE.Soil.262_744140 JE.Soil.262_1246308 JE.Soil.262_1278357 JE.Soil.262_1440954 JE.Soil.50_507358 JE.Soil.50_740769 JE.Soil.54_307687 JE.Soil.54_1068640 JE.Soil.54_1110053 JE.Soil.54_1140773 JE.Soil.58_317914 JE.Soil.58_467532 JE.Soil.58_993142 JE.Soil.58_1219809 JE.Soil.58_1418999 JE.Soil.66_367918 JE.Soil.66_493483 JE.Soil.66_896214 JE.Soil.66_1093794 JE.Soil.66_1451258 JE.Soil.70_42608 JE.Soil.70_627700 JE.Soil.70_1220062 JE.Soil.70_1292576 JE.Soil.82_1269234 JE.Soil.82_1274329 JE.Lundberg.136_755946 JE.Lundberg.190_667582 JE.Lundberg.190_667827 JE.Lundberg.52_1794302 JE.Lundberg.70_297111 JE.Soil.14_584905 JE.Soil.178_663066 JE.Soil.182_241172 JE.Soil.190_1226553 JE.Soil.190_1307144 JE.Soil.198_320196 JE.Soil.198_320617 JE.Soil.198_816555 JE.Soil.198_1533411 JE.Soil.202_495511 JE.Soil.202_654375 JE.Soil.206_1791445 JE.Soil.218_857943 JE.Soil.218_1158698 JE.Soil.22_2032001 JE.Soil.2_2236594 JE.Soil.30_9507 JE.Soil.30_2666119 JE.Soil.314_1409513 JE.Soil.34_2808543 JE.Soil.38_2098858 JE.Soil.6_1161016 JE.Soil.6_1930456 JE.Soil.178_377513 JE.Soil.178_425447 JE.Soil.178_427348 JE.Soil.178_571432 JE.Soil.186_1324175 JE.Soil.18_177135 JE.Soil.18_2710635 JE.Soil.194_135063 JE.Soil.198_554303 JE.Soil.198_1441759 JE.Soil.202_434831 JE.Soil.202_939943 JE.Soil.210_678693 JE.Soil.218_1170724 JE.Soil.22_383439 JE.Soil.22_429649 JE.Soil.22_1046032 JE.Soil.2_374294 JE.Soil.314_1390170 JE.Soil.34_478567 JE.Soil.34_2067681 JE.Soil.42_2047276 JE.Soil.42_2307481 JE.Soil.42_2312720 JE.Soil.42_2375698 JE.Soil.234_2506824 JE.Soil.250_359083 JE.Soil.250_1325400 JE.Soil.254_496545 JE.Soil.254_813868 JE.Soil.254_1020971 JE.Soil.270_532780 JE.Soil.270_1305662 JE.Soil.50_726819 JE.Soil.54_14757 JE.Soil.54_143012 JE.Soil.54_485442 JE.Soil.58_592928 JE.Soil.58_1478192 JE.Soil.62_463887 JE.Soil.62_758592 JE.Soil.62_1278914 JE.Soil.62_1611848 JE.Soil.62_2044037 JE.Soil.66_1226146 JE.Soil.70_677776 JE.Soil.74_591728 JE.Soil.78_196683 JE.Soil.82_1197653 JE.Lundberg.136_1161226 JE.Lundberg.142_518197 JE.Lundberg.154_1321066 JE.Lundberg.181_352115 JE.Soil.102_202031 JE.Soil.106_612212 JE.Soil.106_2507021 JE.Soil.118_831722 JE.Soil.126_275689 JE.Soil.126_1213965 JE.Soil.142_844152 JE.Soil.274_2112704 JE.Soil.274_2538108 JE.Soil.278_141385 JE.Soil.282_445849 JE.Soil.282_507923 JE.Soil.282_2369463 JE.Soil.286_1137976 JE.Soil.302_204316 JE.Soil.302_378105 JE.Soil.42_1681613 JE.Soil.58_1291241 JE.Soil.62_1382237 JE.Soil.106_2789628 JE.Soil.18_2899697 JE.Soil.34_749075 JE.Soil.34_2855356 JE.Soil.42_833553 JE.Soil.42_1927527 JE.Soil.46_491069 JE.Soil.50_800407 JE.Soil.62_1062723 JE.Soil.70_1605092 JE.Soil.74_506616 JE.Soil.74_849364 JE.Soil.78_864553 JE.Soil.78_1200764 JE.Soil.82_740797 JE.Soil.86_1213328 JE.Soil.262_526116 JE.Soil.262_886198 JE.Soil.270_1408705 JE.Soil.54_590726 JE.Soil.58_1375366 JE.Soil.58_1501701 JE.Soil.66_1141966 JE.Soil.74_175439 JE.Soil.74_208664 JE.Soil.74_215783 JE.Soil.74_275911 JE.Soil.74_673690 JE.Soil.78_228056 JE.Soil.78_379017 JE.Soil.78_1402991 JE.Soil.182_1314667 JE.Soil.186_130935 JE.Soil.186_910044 JE.Soil.186_1648848 JE.Soil.206_661944 JE.Soil.214_540594 JE.Soil.22_455406 JE.Soil.22_673448 JE.Soil.22_924119 JE.Soil.22_1235112 JE.Soil.2_1902393 JE.Soil.30_350114 JE.Soil.250_524601 JE.Soil.262_1256006 JE.Soil.58_194710 JE.Soil.58_205613 JE.Soil.62_1394593 JE.Soil.74_355737 JE.Soil.78_7433 JE.Soil.78_1288129 JE.Soil.82_841528 JE.Soil.82_1239290 JE.Soil.210_366909 JE.Soil.2_1489509 JE.Soil.30_3058998 JE.Soil.34_456311 JE.Soil.38_588576 JE.Soil.38_594142 JE.Soil.42_623836 JE.Soil.42_2158574 JE.Soil.46_2072619 JE.Soil.262_543865 JE.Soil.262_1267024 JE.Soil.278_2172175 JE.Soil.282_1549232 JE.Soil.282_2546940 JE.Soil.294_483897 JE.Soil.50_750847 JE.Soil.82_552991 JE.Soil.186_1334117 JE.Soil.206_815877 JE.Soil.26_1723721 JE.Soil.30_1536915 JE.Soil.38_375735 JE.Soil.38_381047 JE.Soil.6_816813 JE.Soil.50_87359 JE.Soil.50_547788 JE.Soil.54_1242089 JE.Soil.70_863434 JE.Soil.2_954934 JE.Soil.74_717593 JE.Soil.78_710970 JE.Soil.82_819049 JE.Lundberg.190_1397586 JE.Soil.50_707992 JE.Soil.70_1671619 JE.Soil.2_1967693 JE.Soil.30_441839 JE.Soil.42_874848 JE.Soil.262_462545 JE.Soil.74_51807 JE.Soil.78_209680 JE.Soil.270_61778 JE.Soil.282_456678 JE.Lundberg.154_969037 JE.Lundberg.163_417230 JE.Lundberg.70_88094 JE.Lundberg.70_1323220 JE.Soil.202_144194 JE.Soil.202_276786 JE.Soil.254_913663 JE.Soil.314_968828 JE.Soil.266_1209519 JE.Soil.82_1205672 JE.Soil.298_623702 JE.Soil.30_2936924 JE.Lundberg.73_1276828 JE.Soil.6_274602 JE.Lundberg.67_1423937 JE.Lundberg.154_1173083 JE.Soil.234_318529 JE.Lundberg.94_269923 JE.Lundberg.94_441322 JE.Soil.82_736946 JE.Soil.62_2390700 JE.Soil.42_810977 JE.Soil.278_1547519 JE.Soil.206_731535 JE.Soil.298_73459 JE.Soil.22_742840 JE.Soil.26_1265702 JE.Soil.234_19357 JE.Soil.2_1655351 JE.Soil.254_174250 JE.Soil.254_828338 JE.Soil.58_1041550 JE.Soil.78_2248 JE.Soil.286_2083852 JE.Soil.298_595918 JE.Soil.34_1234648 JE.Soil.70_1688197 JE.Soil.58_1382974 JE.Soil.74_805918 JE.Soil.86_879435 JE.Lundberg.106_1192308 JE.Lundberg.22_593234 JE.Lundberg.22_593356 JE.Soil.50_442448 JE.Lundberg.136_253561 JE.Lundberg.136_532228 JE.Soil.18_2358288 JE.Lundberg.151_1551260 JE.Lundberg.1_822834 JE.Lundberg.79_465629 JE.Soil.58_37595 JE.Soil.82_931771 JE.Lundberg.82_305441 JE.Soil.258_303388 JE.Soil.234_1777764 JE.Soil.58_85802 JE.Lundberg.133_409547 JE.Lundberg.55_926495 JE.Soil.302_700545 JE.Soil.42_2298011 JE.Lundberg.136_869463 JE.Lundberg.154_689281 JE.Soil.70_1777258 JE.Soil.202_308949 JE.Soil.6_2273590 JE.Soil.74_150410 JE.Soil.110_1270390 JE.Soil.134_1167295 JE.Soil.14_900081 JE.Soil.178_129181 JE.Soil.202_483056 JE.Soil.202_977570 JE.Soil.298_599299 JE.Soil.98_978777 JE.Soil.218_396129 JE.Soil.218_827375 JE.Soil.30_1944919 JE.Soil.34_2466825 JE.Soil.34_2566973 JE.Lundberg.139_931246 JE.Soil.266_1359743 JE.Soil.54_227556 JE.Soil.58_1339375 JE.Soil.74_828880 JE.Soil.82_678727 JE.Lundberg.187_769420 JE.Lundberg.160_1137651 JE.Soil.258_999465 JE.Soil.234_66844 JE.Lundberg.124_683441 JE.Soil.106_343743 JE.Soil.270_1678880 JE.Soil.234_515840 JE.Soil.30_1072047 JE.Soil.82_728951 JE.Lundberg.160_1137815 JE.Soil.106_26083 JE.Soil.250_896872 JE.Soil.254_200385 JE.Soil.262_1308248 JE.Soil.50_665268 JE.Soil.58_466530 JE.Soil.66_1615077 JE.Soil.70_442368 JE.Soil.82_467326 JE.Soil.182_222616 JE.Soil.182_1009122 JE.Soil.190_2269039 JE.Soil.202_542446 JE.Soil.222_252508 JE.Soil.34_1776650 JE.Soil.38_1816976 JE.Soil.50_551126 JE.Soil.262_1235625 JE.Soil.50_52713 JE.Soil.58_197896 JE.Soil.58_588024 JE.Soil.58_1038684 JE.Soil.58_1263587 JE.Soil.74_309225 JE.Soil.266_1041367 JE.Soil.66_22794 JE.Soil.66_904352 JE.Soil.70_341062 JE.Soil.78_9526 JE.Lundberg.130_252704 JE.Lundberg.130_1046495 JE.Lundberg.133_389508 JE.Soil.106_480834 JE.Soil.106_1136646 JE.Soil.106_1969710 JE.Soil.66_1361868 JE.Soil.70_18835 JE.Soil.74_545152 JE.Soil.54_1100017 JE.Soil.86_1254080 JE.Lundberg.52_1585691 JE.Lundberg.52_1580150 JE.Soil.98_364432 JE.Soil.258_931329 JE.Soil.210_624628 JE.Soil.214_525343 JE.Soil.26_1129399 JE.Lundberg.154_253888 JE.Lundberg.154_438596 JE.Soil.102_25488 JE.Soil.266_1034136 JE.Soil.274_2112490 JE.Soil.58_1254066 JE.Soil.74_527188 JE.Soil.78_1403105 JE.Soil.234_107567 JE.Soil.178_366287 JE.Soil.186_956112 JE.Lundberg.181_533830 JE.Soil.58_492860 JE.Soil.182_2043880 JE.Soil.18_2129438 JE.Soil.186_583666 JE.Soil.186_705957 JE.Soil.234_1387764 JE.Soil.254_557559 JE.Soil.50_2075 JE.Soil.50_772367 JE.Soil.74_498481 JE.Soil.122_114480 JE.Soil.122_227050 JE.Soil.130_87767 JE.Soil.182_1421020 JE.Soil.198_1068539 JE.Soil.218_1644956 JE.Soil.234_2287443 JE.Soil.74_626565 JE.Lundberg.124_738997 JE.Soil.106_2504451 JE.Soil.14_507125 JE.Soil.178_748434 JE.Soil.186_1522902 JE.Soil.18_1102388 JE.Soil.234_1866197 JE.Soil.234_2100136 JE.Soil.234_614266 JE.Soil.250_148957 JE.Soil.250_887963 JE.Soil.254_16808 JE.Soil.254_338306 JE.Soil.258_1538508 JE.Soil.258_396645 JE.Soil.262_1322102 JE.Soil.262_183685 JE.Soil.262_255834 JE.Soil.262_982076 JE.Soil.294_427385 JE.Soil.34_3461359 JE.Soil.42_807905 JE.Soil.50_345397 JE.Soil.50_423361 JE.Soil.50_826504 JE.Soil.54_1034653 JE.Soil.54_1231217 JE.Soil.54_336087 JE.Soil.54_607735 JE.Soil.54_861549 JE.Soil.58_1062331 JE.Soil.58_1401625 JE.Soil.58_210416 JE.Soil.58_251632 JE.Soil.58_63742 JE.Soil.58_67231 JE.Soil.58_903176 JE.Soil.58_958265 JE.Soil.62_1346535 JE.Soil.74_420410 JE.Soil.74_430828 JE.Soil.74_434765 JE.Soil.74_75065 JE.Soil.78_68679 JE.Soil.78_68868 JE.Soil.82_352307 JE.Soil.86_1835524 JE.Soil.86_2529911 JE.Soil.86_881690 JE.Soil.234_432002 JE.Soil.234_657631 JE.Soil.234_744866 JE.Soil.234_1620870 JE.Soil.234_1734751 JE.Soil.234_1832644 JE.Soil.234_2040105 JE.Soil.234_2391202 JE.Soil.250_1054758 JE.Soil.254_30608 JE.Soil.254_229832 JE.Soil.254_246808 JE.Soil.254_331980 JE.Soil.254_350327 JE.Soil.254_410512 JE.Soil.254_675274 JE.Soil.254_937667 JE.Soil.254_1004309 JE.Soil.258_225592 JE.Soil.258_1314213 JE.Soil.258_1516288 JE.Soil.258_1516850 JE.Soil.258_1856402 JE.Soil.262_82014 JE.Soil.262_165687 JE.Soil.262_277150 JE.Soil.262_415934 JE.Soil.262_557558 JE.Soil.262_590339 JE.Soil.262_590635 JE.Soil.262_783055 JE.Soil.262_877564 JE.Soil.262_1375034 JE.Soil.262_1414894 JE.Soil.266_507937 JE.Soil.266_2111490 JE.Soil.270_127982 JE.Soil.270_475602 JE.Soil.270_575407 JE.Soil.270_1023224 JE.Soil.50_158749 JE.Soil.50_413374 JE.Soil.50_490501 JE.Soil.50_626073 JE.Soil.54_38580 JE.Soil.54_367602 JE.Soil.54_377362 JE.Soil.54_548407 JE.Soil.54_1106734 JE.Soil.54_1112500 JE.Soil.54_1136384 JE.Soil.58_738871 JE.Soil.58_1220726 JE.Soil.58_1338049 JE.Soil.58_1509956 JE.Soil.66_438843 JE.Soil.66_956306 JE.Soil.70_451136 JE.Soil.70_501698 JE.Soil.70_1096626 JE.Soil.70_1187098 JE.Soil.70_1420833 JE.Soil.70_1900801 JE.Soil.74_52938 JE.Soil.74_58801 JE.Soil.74_95853 JE.Soil.74_249489 JE.Soil.74_260046 JE.Soil.74_578050 JE.Soil.74_804585 JE.Soil.78_319319 JE.Soil.78_580995 JE.Soil.78_595739 JE.Soil.78_821677 JE.Soil.78_833991 JE.Soil.78_1354463 JE.Soil.82_744734 JE.Soil.82_745371 JE.Soil.82_766293 JE.Soil.82_815872 JE.Soil.82_827959 JE.Soil.82_927529 JE.Soil.82_1227972 JE.Soil.82_1228060 JE.Soil.178_616078 JE.Soil.182_487727 JE.Soil.218_792007 JE.Soil.234_503452 JE.Soil.234_797340 JE.Soil.250_1225545 JE.Soil.254_133056 JE.Soil.254_886155 JE.Soil.254_1093702 JE.Soil.262_111021 JE.Soil.262_332931 JE.Soil.262_673812 JE.Soil.262_678708 JE.Soil.262_887969 JE.Soil.262_930095 JE.Soil.262_1262013 JE.Soil.262_1348151 JE.Soil.262_1399064 JE.Soil.262_1472338 JE.Soil.266_388599 JE.Soil.26_908192 JE.Soil.270_313363 JE.Soil.270_313367 JE.Soil.270_468031 JE.Soil.34_828916 JE.Soil.50_31749 JE.Soil.50_31872 JE.Soil.50_131173 JE.Soil.50_596779 JE.Soil.54_205916 JE.Soil.54_330699 JE.Soil.58_204936 JE.Soil.58_643034 JE.Soil.58_1110217 JE.Soil.58_1254067 JE.Soil.66_637475 JE.Soil.70_266891 JE.Soil.70_1020049 JE.Soil.70_1082962 JE.Soil.70_1462103 JE.Soil.74_318085 JE.Soil.78_1036001 JE.Soil.82_324793 JE.Soil.82_334680 JE.Soil.206_30788 JE.Soil.254_151525 JE.Soil.254_167032 JE.Soil.254_719008 JE.Soil.254_719041 JE.Soil.262_104232 JE.Soil.262_205087 JE.Soil.262_329299 JE.Soil.262_855607 JE.Soil.266_1982091 JE.Soil.26_2035183 JE.Soil.50_227496 JE.Soil.50_298323 JE.Soil.50_370853 JE.Soil.50_387283 JE.Soil.50_434225 JE.Soil.50_479889 JE.Soil.50_807266 JE.Soil.62_552452 JE.Soil.66_376400 JE.Soil.66_1108047 JE.Soil.70_78054 JE.Soil.70_759224 JE.Soil.70_759374 JE.Soil.70_1790574 JE.Soil.70_1852837 JE.Soil.74_239854 JE.Soil.78_1053030 JE.Soil.78_1374054 JE.Soil.82_830559 JE.Soil.102_150547 JE.Soil.106_561839 JE.Soil.106_562156 JE.Soil.106_989087 JE.Soil.106_1128517 JE.Soil.106_1706380 JE.Soil.106_2156958 JE.Soil.106_2884328 JE.Soil.106_3230410 JE.Soil.110_691777 JE.Soil.118_565141 JE.Soil.122_508628 JE.Soil.130_372488 JE.Soil.130_796491 JE.Soil.142_1850707 JE.Soil.142_2246487 JE.Soil.250_747572 JE.Soil.274_570484 JE.Soil.274_666752 JE.Soil.278_1421240 JE.Soil.282_2659994 JE.Soil.286_635885 JE.Soil.298_13139 JE.Soil.302_243577 JE.Soil.314_56734 JE.Soil.314_56888 JE.Soil.66_435313 JE.Soil.78_711133 JE.Soil.58_492952 JE.Soil.70_983658 JE.Soil.78_556548 JE.Soil.78_981368 JE.Soil.82_32017 JE.Soil.82_227721 JE.Soil.82_759262 JE.Soil.194_2111429 JE.Soil.206_434985 JE.Soil.206_636855 JE.Soil.210_94387 JE.Soil.22_1870306 JE.Soil.2_1065760 JE.Soil.54_502291 JE.Soil.70_1913993 JE.Soil.210_726735 JE.Soil.222_1123948 JE.Soil.30_2583388 JE.Soil.206_1656093 JE.Soil.214_1940379 JE.Soil.218_1363458 JE.Soil.262_122253 JE.Soil.262_307161 JE.Soil.262_1485519 JE.Soil.262_900925 JE.Soil.86_2524178 JE.Soil.54_139789 JE.Soil.82_430806 JE.Soil.58_373524 JE.Soil.82_1557932 JE.Soil.78_1214990 JE.Soil.78_1479077 JE.Soil.278_2333123 JE.Soil.126_284476 JE.Soil.134_2082049 JE.Soil.194_1603140 JE.Soil.202_429021 JE.Soil.298_824798 JE.Soil.258_1314319 JE.Soil.74_626594 JE.Soil.178_616404 JE.Soil.178_972673 JE.Soil.182_1082350 JE.Soil.182_1108527 JE.Soil.186_1249015 JE.Soil.18_2308471 JE.Soil.18_411279 JE.Soil.194_2042609 JE.Soil.198_437112 JE.Soil.198_666701 JE.Soil.202_272199 JE.Soil.202_306701 JE.Soil.202_44383 JE.Soil.202_662599 JE.Soil.202_84791 JE.Soil.202_873196 JE.Soil.206_1362601 JE.Soil.206_503664 JE.Soil.206_956351 JE.Soil.218_1326178 JE.Soil.222_1345796 JE.Soil.222_1894203 JE.Soil.222_2005541 JE.Soil.222_324039 JE.Soil.22_1281360 JE.Soil.22_1406278 JE.Soil.22_1843804 JE.Soil.266_202012 JE.Soil.30_1253833 JE.Soil.30_1531488 JE.Soil.34_1500171 JE.Soil.38_852947 JE.Soil.42_1737396 JE.Soil.46_2527569 JE.Soil.46_845344 JE.Soil.46_935900 JE.Soil.54_1240301 JE.Soil.58_478643 JE.Soil.62_365611 JE.Soil.82_832515 JE.Soil.218_133867 JE.Soil.22_1281261 JE.Soil.34_690047 JE.Lundberg.151_1654169 JE.Lundberg.151_1699471 JE.Lundberg.154_691085 JE.Lundberg.154_696339 JE.Lundberg.154_825892 JE.Lundberg.154_910424 JE.Soil.262_1093167 JE.Soil.66_915103 JE.Soil.70_777388 JE.Soil.74_166247 JE.Soil.122_834855 JE.Soil.130_824174 JE.Soil.302_281390 JE.Soil.294_428104 JE.Soil.34_700215 JE.Soil.202_814287 JE.Soil.34_4052068 JE.Soil.74_716857 JE.Soil.202_44128 JE.Lundberg.58_1210896 JE.Lundberg.7_1378093 JE.Lundberg.136_18238 JE.Lundberg.154_1108996 JE.Lundberg.100_991872 JE.Lundberg.64_388770 JE.Soil.38_1555653 JE.Soil.38_419678 JE.Soil.202_715706 JE.Lundberg.70_38539 JE.Soil.222_6171 JE.Soil.46_2380518 JE.Soil.46_371545 JE.Soil.66_1658885 JE.Soil.82_461110 JE.Soil.46_698587 JE.Lundberg.121_1148657 JE.Soil.182_118889 JE.Soil.202_253818 JE.Soil.214_15668 JE.Soil.290_1446963 JE.Soil.34_3062780 JE.Soil.58_448887 JE.Soil.186_901096 JE.Soil.202_902693 JE.Soil.210_400048 JE.Soil.318_1326638 JE.Soil.206_519092 JE.Soil.206_669778 JE.Soil.218_350117 JE.Soil.234_2072399 JE.Soil.34_2063310 JE.Soil.34_2713856 JE.Soil.34_307382 JE.Soil.38_365418 JE.Soil.22_573470 JE.Soil.82_553211 JE.Lundberg.148_694626 JE.Soil.222_477861 JE.Soil.310_1211834 JE.Soil.50_550433 JE.Lundberg.142_775150 JE.Lundberg.16_998498 JE.Lundberg.169_282505 JE.Lundberg.172_780144 JE.Lundberg.190_591341 JE.Lundberg.190_591397 JE.Lundberg.16_998730 JE.Lundberg.172_650747 JE.Lundberg.172_1403551 JE.Lundberg.181_21405 JE.Lundberg.181_21512 JE.Lundberg.181_554414 JE.Lundberg.181_598350 JE.Lundberg.190_976197 JE.Lundberg.34_46006 JE.Lundberg.34_818447 JE.Lundberg.34_1268529 JE.Lundberg.4_549402 JE.Lundberg.4_549435 JE.Lundberg.73_884240 JE.Soil.258_668303 JE.Lundberg.127_176966 JE.Lundberg.124_547225 JE.Soil.290_2930476 JE.Lundberg.109_312273 JE.Lundberg.106_377129 JE.Soil.270_714466 JE.Lundberg.148_1027889 JE.Lundberg.109_659538 JE.Lundberg.124_838965 JE.Lundberg.166_353141 JE.Lundberg.130_283599 JE.Soil.258_1176786 JE.Lundberg.133_941894 JE.Lundberg.151_1311142 JE.Lundberg.100_187897 JE.Lundberg.10_964209 JE.Lundberg.82_237922 JE.Lundberg.85_5411008 JE.Lundberg.88_38343 JE.Lundberg.100_1269476 JE.Lundberg.22_648763 JE.Lundberg.28_881781 JE.Lundberg.73_1129205 JE.Lundberg.79_1425089 JE.Lundberg.79_249127 JE.Lundberg.82_322221 JE.Lundberg.82_922879 JE.Lundberg.88_1207208 JE.Lundberg.82_238122 JE.Lundberg.94_1176352 JE.Lundberg.94_217289 JE.Lundberg.100_187688 JE.Lundberg.100_197987 JE.Lundberg.100_765397 JE.Lundberg.100_829671 JE.Lundberg.106_653887 JE.Lundberg.109_1464688 JE.Lundberg.112_398486 JE.Lundberg.112_964764 JE.Lundberg.115_1173577 JE.Lundberg.118_1176749 JE.Lundberg.118_758806 JE.Lundberg.19_1298140 JE.Lundberg.28_14795 JE.Lundberg.28_14933 JE.Lundberg.28_766661 JE.Lundberg.37_977494 JE.Lundberg.43_353817 JE.Lundberg.46_464346 JE.Lundberg.46_563118 JE.Lundberg.49_692711 JE.Lundberg.58_842812 JE.Lundberg.73_226446 JE.Lundberg.73_375044 JE.Lundberg.76_1172567 JE.Lundberg.76_1204459 JE.Lundberg.76_263106 JE.Lundberg.76_941052 JE.Lundberg.79_775000 JE.Lundberg.82_291881 JE.Lundberg.85_1211534 JE.Lundberg.85_5314753 JE.Lundberg.91_883514 JE.Lundberg.94_1037529 JE.Lundberg.94_1176588 JE.Lundberg.97_875289 JE.Lundberg.76_177698 JE.Lundberg.76_826697 JE.Lundberg.79_774976 JE.Lundberg.85_1831430 JE.Lundberg.88_1412890 JE.Lundberg.94_1176122 JE.Lundberg.88_976904 JE.Soil.258_313461 JE.Lundberg.106_1336374 JE.Lundberg.115_10123 JE.Lundberg.73_1413082 JE.Lundberg.16_109037 JE.Soil.78_40640 JE.Soil.86_1713470 JE.Soil.86_1776502 JE.Lundberg.118_711813 JE.Lundberg.73_1296583 JE.Lundberg.79_931221 JE.Lundberg.85_5249347 JE.Lundberg.85_1776326 JE.Lundberg.88_730596 JE.Lundberg.25_85738 JE.Lundberg.118_1180933 JE.Lundberg.16_108783 JE.Lundberg.115_5370 JE.Lundberg.136_905957 JE.Lundberg.109_1772335 JE.Soil.50_551055 JE.Lundberg.136_315950 JE.Soil.70_192424 JE.Soil.134_1300054 JE.Lundberg.127_6870 JE.Lundberg.142_515696 JE.Lundberg.154_296894 JE.Lundberg.121_1131493 JE.Lundberg.121_1503611 JE.Lundberg.124_656231 JE.Soil.38_1743641 JE.Soil.22_700151 JE.Lundberg.136_598627 JE.Lundberg.136_619715 JE.Lundberg.157_1013438 JE.Lundberg.160_962021 JE.Soil.250_1492005 JE.Lundberg.130_527205 JE.Lundberg.139_1200005 JE.Soil.6_2459744 JE.Lundberg.166_805051 JE.Lundberg.148_6215 JE.Soil.34_882670 JE.Lundberg.133_1125794 JE.Lundberg.118_392207 JE.Lundberg.100_219194 JE.Soil.234_2311399 JE.Soil.34_2879541 JE.Lundberg.124_22649 JE.Lundberg.148_715947 JE.Soil.182_1281106 JE.Lundberg.121_1187159 JE.Soil.14_711910 JE.Lundberg.139_696063 JE.Soil.178_806282 JE.Lundberg.121_556023 JE.Lundberg.136_378525 JE.Lundberg.139_367354 JE.Lundberg.148_69917 JE.Soil.122_800596 JE.Soil.206_616966 JE.Soil.218_847526 JE.Soil.22_1517057 JE.Soil.234_2235602 JE.Soil.74_13501 JE.Lundberg.106_1292930 JE.Lundberg.106_937562 JE.Lundberg.118_1449151 JE.Lundberg.121_1058039 JE.Lundberg.121_473720 JE.Lundberg.121_636599 JE.Lundberg.124_36750 JE.Lundberg.124_841607 JE.Lundberg.127_107214 JE.Lundberg.127_209863 JE.Lundberg.127_403299 JE.Lundberg.130_591491 JE.Lundberg.130_591492 JE.Lundberg.133_1073458 JE.Lundberg.133_1125892 JE.Lundberg.133_239578 JE.Lundberg.133_44394 JE.Lundberg.133_816361 JE.Lundberg.133_828311 JE.Lundberg.133_828448 JE.Lundberg.136_1007115 JE.Lundberg.136_225458 JE.Lundberg.136_245813 JE.Lundberg.136_315850 JE.Lundberg.136_418449 JE.Lundberg.136_428724 JE.Lundberg.136_579902 JE.Lundberg.136_585845 JE.Lundberg.136_671845 JE.Lundberg.136_7947 JE.Lundberg.136_8107 JE.Lundberg.136_906106 JE.Lundberg.139_1004306 JE.Lundberg.139_314168 JE.Lundberg.139_63008 JE.Lundberg.142_24241 JE.Lundberg.142_305132 JE.Lundberg.142_452336 JE.Lundberg.142_562978 JE.Lundberg.142_891403 JE.Lundberg.142_925506 JE.Lundberg.145_1401177 JE.Lundberg.145_1457537 JE.Lundberg.145_1548563 JE.Lundberg.151_1079593 JE.Lundberg.151_3878 JE.Lundberg.154_682555 JE.Lundberg.157_222694 JE.Lundberg.157_734332 JE.Lundberg.160_36697 JE.Lundberg.163_825060 JE.Lundberg.166_1241340 JE.Lundberg.166_1300698 JE.Lundberg.166_193370 JE.Lundberg.166_495503 JE.Lundberg.166_659003 JE.Lundberg.166_804724 JE.Lundberg.166_8130 JE.Lundberg.46_1405654 JE.Soil.102_485130 JE.Soil.130_440836 JE.Soil.178_142809 JE.Soil.178_279483 JE.Soil.178_635213 JE.Soil.178_754947 JE.Soil.178_875572 JE.Soil.178_960722 JE.Soil.182_1147772 JE.Soil.182_1418456 JE.Soil.182_1561101 JE.Soil.182_1824529 JE.Soil.182_678198 JE.Soil.182_752043 JE.Soil.182_991170 JE.Soil.186_1041364 JE.Soil.186_1539034 JE.Soil.186_1667442 JE.Soil.186_1882015 JE.Soil.186_21632 JE.Soil.186_261437 JE.Soil.186_620799 JE.Soil.186_627293 JE.Soil.18_1189886 JE.Soil.18_196652 JE.Soil.18_2446624 JE.Soil.18_288567 JE.Soil.18_92852 JE.Soil.190_2655649 JE.Soil.190_2729509 JE.Soil.194_3012945 JE.Soil.198_1129629 JE.Soil.198_1165745 JE.Soil.198_117890 JE.Soil.198_1387189 JE.Soil.198_550272 JE.Soil.202_1022509 JE.Soil.202_227279 JE.Soil.202_603193 JE.Soil.202_740081 JE.Soil.202_77504 JE.Soil.202_800526 JE.Soil.202_994489 JE.Soil.206_1329863 JE.Soil.206_1679018 JE.Soil.206_7087 JE.Soil.210_310122 JE.Soil.210_422957 JE.Soil.210_554202 JE.Soil.214_1140202 JE.Soil.214_1389338 JE.Soil.218_1348178 JE.Soil.218_1422760 JE.Soil.218_752175 JE.Soil.222_1030772 JE.Soil.222_1031177 JE.Soil.222_34711 JE.Soil.222_732999 JE.Soil.22_1262675 JE.Soil.22_1359820 JE.Soil.22_1511950 JE.Soil.22_1776745 JE.Soil.22_2044756 JE.Soil.22_673049 JE.Soil.22_930114 JE.Soil.250_502740 JE.Soil.254_472326 JE.Soil.254_805523 JE.Soil.266_2110247 JE.Soil.266_774037 JE.Soil.26_1120100 JE.Soil.26_1614792 JE.Soil.26_992133 JE.Soil.2_1059626 JE.Soil.30_420657 JE.Soil.34_1581873 JE.Soil.34_1763858 JE.Soil.34_2629104 JE.Soil.34_3133671 JE.Soil.34_3812310 JE.Soil.34_3812401 JE.Soil.34_3865033 JE.Soil.34_3870542 JE.Soil.34_4052601 JE.Soil.34_948467 JE.Soil.38_1846098 JE.Soil.38_223185 JE.Soil.38_2863881 JE.Soil.38_320279 JE.Soil.46_1675731 JE.Soil.46_198031 JE.Soil.46_218890 JE.Soil.50_237283 JE.Soil.50_502613 JE.Soil.50_766146 JE.Soil.54_655906 JE.Soil.54_687137 JE.Soil.62_131920 JE.Soil.62_1371770 JE.Soil.62_479093 JE.Soil.66_1545955 JE.Soil.66_1562926 JE.Soil.66_95691 JE.Soil.6_165865 JE.Soil.6_419146 JE.Soil.70_1683795 JE.Soil.70_933474 JE.Soil.74_216034 JE.Soil.74_219338 JE.Soil.74_219460 JE.Soil.74_338824 JE.Soil.74_529276 JE.Soil.74_697019 JE.Soil.74_863463 JE.Soil.78_1051098 JE.Soil.78_1265273 JE.Soil.78_895124 JE.Soil.78_900038 JE.Soil.82_1121953 JE.Soil.82_1345564 JE.Soil.82_27650 JE.Soil.82_897778 JE.Lundberg.139_18674 JE.Lundberg.139_18778 JE.Lundberg.163_584802 JE.Soil.14_424330 JE.Soil.14_540139 JE.Soil.14_736973 JE.Soil.14_1324628 JE.Soil.14_1555884 JE.Soil.14_1763159 JE.Soil.14_2595593 JE.Soil.178_15623 JE.Soil.178_46860 JE.Soil.178_80071 JE.Soil.178_174540 JE.Soil.178_261608 JE.Soil.178_270667 JE.Soil.178_332625 JE.Soil.178_341623 JE.Soil.178_357119 JE.Soil.178_358195 JE.Soil.178_504414 JE.Soil.178_620782 JE.Soil.178_635398 JE.Soil.178_725412 JE.Soil.178_755025 JE.Soil.178_816396 JE.Soil.178_861824 JE.Soil.178_862214 JE.Soil.178_886117 JE.Soil.182_116085 JE.Soil.182_121116 JE.Soil.182_215243 JE.Soil.182_233176 JE.Soil.182_285697 JE.Soil.182_301741 JE.Soil.182_302091 JE.Soil.182_392219 JE.Soil.182_578306 JE.Soil.182_605986 JE.Soil.182_786064 JE.Soil.182_819167 JE.Soil.182_897351 JE.Soil.182_982914 JE.Soil.182_1271658 JE.Soil.182_1330124 JE.Soil.182_1443765 JE.Soil.182_1464386 JE.Soil.182_1467333 JE.Soil.182_1582516 JE.Soil.182_1623257 JE.Soil.182_1627048 JE.Soil.182_1660000 JE.Soil.182_1756966 JE.Soil.182_1777721 JE.Soil.182_1820674 JE.Soil.182_1899257 JE.Soil.182_2025091 JE.Soil.182_2026909 JE.Soil.186_23552 JE.Soil.186_86913 JE.Soil.186_96868 JE.Soil.186_108985 JE.Soil.186_357586 JE.Soil.186_427139 JE.Soil.186_561920 JE.Soil.186_601252 JE.Soil.186_601607 JE.Soil.186_622289 JE.Soil.186_627654 JE.Soil.186_640726 JE.Soil.186_702654 JE.Soil.186_742205 JE.Soil.186_911385 JE.Soil.186_989329 JE.Soil.186_989950 JE.Soil.186_1007198 JE.Soil.186_1010166 JE.Soil.186_1048988 JE.Soil.186_1161335 JE.Soil.186_1192840 JE.Soil.186_1193308 JE.Soil.186_1258400 JE.Soil.186_1309084 JE.Soil.186_1480301 JE.Soil.186_1556230 JE.Soil.186_1573550 JE.Soil.186_1618913 JE.Soil.186_1714638 JE.Soil.186_1821782 JE.Soil.186_1954962 JE.Soil.186_2008137 JE.Soil.18_1601190 JE.Soil.18_1601296 JE.Soil.18_2272630 JE.Soil.190_22283 JE.Soil.190_37790 JE.Soil.190_337496 JE.Soil.190_411284 JE.Soil.190_442529 JE.Soil.190_1297382 JE.Soil.190_1350665 JE.Soil.190_1408044 JE.Soil.190_1420388 JE.Soil.190_1701760 JE.Soil.190_1772472 JE.Soil.190_1792642 JE.Soil.190_2078555 JE.Soil.190_2380527 JE.Soil.190_2441978 JE.Soil.190_2504325 JE.Soil.190_2687882 JE.Soil.190_2785327 JE.Soil.190_2805867 JE.Soil.190_2878962 JE.Soil.194_143532 JE.Soil.194_633228 JE.Soil.194_1021159 JE.Soil.194_1049666 JE.Soil.194_1078680 JE.Soil.194_1699866 JE.Soil.194_1748980 JE.Soil.194_1912750 JE.Soil.194_2235789 JE.Soil.194_2826760 JE.Soil.194_2965089 JE.Soil.194_3038427 JE.Soil.194_3095733 JE.Soil.194_3111990 JE.Soil.194_3556322 JE.Soil.194_3695540 JE.Soil.194_4793056 JE.Soil.198_143906 JE.Soil.198_284459 JE.Soil.198_542432 JE.Soil.198_550199 JE.Soil.198_777012 JE.Soil.198_1133955 JE.Soil.198_1463976 JE.Soil.198_1528162 JE.Soil.202_33126 JE.Soil.202_65350 JE.Soil.202_153778 JE.Soil.202_220109 JE.Soil.202_301950 JE.Soil.202_641936 JE.Soil.202_827061 JE.Soil.206_95662 JE.Soil.206_341521 JE.Soil.206_362861 JE.Soil.206_697500 JE.Soil.206_809975 JE.Soil.206_810194 JE.Soil.206_887071 JE.Soil.206_894147 JE.Soil.206_953419 JE.Soil.206_1193950 JE.Soil.206_1509806 JE.Soil.206_1542725 JE.Soil.206_1559512 JE.Soil.206_1785307 JE.Soil.206_1827615 JE.Soil.206_1828289 JE.Soil.206_1920582 JE.Soil.210_385540 JE.Soil.210_405769 JE.Soil.210_904985 JE.Soil.214_248219 JE.Soil.214_585373 JE.Soil.214_825687 JE.Soil.214_1289773 JE.Soil.214_1328569 JE.Soil.218_352337 JE.Soil.218_679393 JE.Soil.218_821930 JE.Soil.218_834520 JE.Soil.218_1081015 JE.Soil.218_1278859 JE.Soil.218_1297557 JE.Soil.218_1321445 JE.Soil.222_33096 JE.Soil.222_68852 JE.Soil.222_291321 JE.Soil.222_420762 JE.Soil.222_518545 JE.Soil.222_867098 JE.Soil.222_1365000 JE.Soil.222_1403588 JE.Soil.222_1533531 JE.Soil.222_1946746 JE.Soil.222_2134288 JE.Soil.222_2421863 JE.Soil.222_2422390 JE.Soil.222_2460911 JE.Soil.222_2477600 JE.Soil.222_2520631 JE.Soil.222_2664315 JE.Soil.222_2664795 JE.Soil.22_48836 JE.Soil.22_49777 JE.Soil.22_345859 JE.Soil.22_370191 JE.Soil.22_405400 JE.Soil.22_652434 JE.Soil.22_679714 JE.Soil.22_1016660 JE.Soil.22_1302264 JE.Soil.22_1375459 JE.Soil.22_1514844 JE.Soil.22_1813566 JE.Soil.22_2067076 JE.Soil.234_476179 JE.Soil.234_619664 JE.Soil.234_1066785 JE.Soil.234_1248639 JE.Soil.234_1351357 JE.Soil.234_1718454 JE.Soil.250_94255 JE.Soil.250_1626505 JE.Soil.254_245155 JE.Soil.254_931258 JE.Soil.254_935516 JE.Soil.258_174911 JE.Soil.258_958000 JE.Soil.258_1017759 JE.Soil.258_1809630 JE.Soil.262_52545 JE.Soil.262_594462 JE.Soil.266_8140 JE.Soil.266_1279453 JE.Soil.266_2109390 JE.Soil.26_2442 JE.Soil.26_107736 JE.Soil.26_514345 JE.Soil.26_794506 JE.Soil.26_1035569 JE.Soil.26_1182238 JE.Soil.26_1297887 JE.Soil.26_1404922 JE.Soil.26_1524404 JE.Soil.26_1632627 JE.Soil.2_314386 JE.Soil.2_663639 JE.Soil.2_677964 JE.Soil.2_685160 JE.Soil.2_752900 JE.Soil.2_1371587 JE.Soil.2_1801126 JE.Soil.2_2079889 JE.Soil.30_499964 JE.Soil.30_591925 JE.Soil.30_1603267 JE.Soil.30_2367910 JE.Soil.30_2367968 JE.Soil.30_2494669 JE.Soil.314_424544 JE.Soil.314_1106328 JE.Soil.34_319044 JE.Soil.34_353548 JE.Soil.34_463145 JE.Soil.34_479699 JE.Soil.34_882570 JE.Soil.34_912000 JE.Soil.34_1188110 JE.Soil.34_1252936 JE.Soil.34_1576807 JE.Soil.34_2213765 JE.Soil.34_2346803 JE.Soil.34_2346981 JE.Soil.34_2372816 JE.Soil.34_2465197 JE.Soil.34_2824298 JE.Soil.34_3129886 JE.Soil.34_3188979 JE.Soil.34_3244245 JE.Soil.34_3510389 JE.Soil.34_3802324 JE.Soil.34_3853522 JE.Soil.34_4009947 JE.Soil.38_109421 JE.Soil.38_127395 JE.Soil.38_277024 JE.Soil.38_614494 JE.Soil.38_1125242 JE.Soil.38_1163469 JE.Soil.38_1597059 JE.Soil.38_2474375 JE.Soil.38_2749980 JE.Soil.38_2868463 JE.Soil.38_2933275 JE.Soil.42_444145 JE.Soil.42_1058436 JE.Soil.42_1086008 JE.Soil.42_1173139 JE.Soil.42_1185088 JE.Soil.42_1221687 JE.Soil.42_1978467 JE.Soil.42_2081707 JE.Soil.42_2165474 JE.Soil.42_2167643 JE.Soil.42_2167868 JE.Soil.42_2264533 JE.Soil.42_2460825 JE.Soil.42_2594794 JE.Soil.42_2594890 JE.Soil.46_19899 JE.Soil.46_218782 JE.Soil.46_740228 JE.Soil.46_1115736 JE.Soil.46_1261632 JE.Soil.46_1499961 JE.Soil.46_1580913 JE.Soil.46_1921405 JE.Soil.46_2246733 JE.Soil.46_2490247 JE.Soil.46_2698520 JE.Soil.46_2995068 JE.Soil.50_5341 JE.Soil.50_122293 JE.Soil.50_209122 JE.Soil.50_562610 JE.Soil.50_728317 JE.Soil.54_132411 JE.Soil.54_219590 JE.Soil.54_219743 JE.Soil.54_269229 JE.Soil.54_296295 JE.Soil.54_346845 JE.Soil.54_366641 JE.Soil.54_477705 JE.Soil.54_594790 JE.Soil.54_864226 JE.Soil.54_948824 JE.Soil.54_948944 JE.Soil.54_1278170 JE.Soil.58_18915 JE.Soil.58_139758 JE.Soil.58_313749 JE.Soil.58_434919 JE.Soil.58_786468 JE.Soil.58_826913 JE.Soil.58_1167227 JE.Soil.58_1343086 JE.Soil.62_147575 JE.Soil.62_196552 JE.Soil.62_1223358 JE.Soil.62_1517676 JE.Soil.62_1544724 JE.Soil.62_1770937 JE.Soil.62_1935235 JE.Soil.62_1992666 JE.Soil.62_2019101 JE.Soil.62_2238065 JE.Soil.62_2425159 JE.Soil.66_134726 JE.Soil.66_281116 JE.Soil.66_777195 JE.Soil.66_802628 JE.Soil.66_1329612 JE.Soil.66_1338554 JE.Soil.66_1517361 JE.Soil.6_901533 JE.Soil.6_1348151 JE.Soil.6_1888212 JE.Soil.6_2179068 JE.Soil.6_2179189 JE.Soil.6_2735865 JE.Soil.6_2881399 JE.Soil.70_65861 JE.Soil.70_297399 JE.Soil.70_465688 JE.Soil.70_465740 JE.Soil.70_683016 JE.Soil.70_735022 JE.Soil.70_1111921 JE.Soil.70_1470723 JE.Soil.70_1630404 JE.Soil.70_1658496 JE.Soil.70_1678514 JE.Soil.74_40215 JE.Soil.74_130559 JE.Soil.74_141760 JE.Soil.74_184312 JE.Soil.74_205606 JE.Soil.74_364198 JE.Soil.74_396288 JE.Soil.74_411174 JE.Soil.74_427322 JE.Soil.74_579860 JE.Soil.74_671169 JE.Soil.74_731547 JE.Soil.74_777855 JE.Soil.78_3086 JE.Soil.78_155280 JE.Soil.78_213825 JE.Soil.78_221354 JE.Soil.78_227522 JE.Soil.78_253924 JE.Soil.78_285967 JE.Soil.78_434100 JE.Soil.78_476854 JE.Soil.78_529354 JE.Soil.78_644309 JE.Soil.78_664428 JE.Soil.78_720682 JE.Soil.78_724739 JE.Soil.78_728451 JE.Soil.78_826225 JE.Soil.78_899100 JE.Soil.78_936329 JE.Soil.78_988544 JE.Soil.82_93507 JE.Soil.82_118732 JE.Soil.82_400741 JE.Soil.82_666166 JE.Soil.82_670890 JE.Soil.82_722279 JE.Soil.82_741464 JE.Soil.82_840747 JE.Soil.82_969825 JE.Soil.82_978726 JE.Soil.82_1197044 JE.Soil.82_1527045 JE.Soil.86_378894 JE.Soil.86_1136590 JE.Soil.86_1491619 JE.Soil.86_2108114 JE.Lundberg.118_397760 JE.Lundberg.121_1058075 JE.Lundberg.124_563273 JE.Lundberg.124_656048 JE.Lundberg.124_775795 JE.Lundberg.124_776005 JE.Lundberg.124_858218 JE.Lundberg.130_451320 JE.Lundberg.133_4344 JE.Lundberg.133_51054 JE.Lundberg.133_192148 JE.Lundberg.133_216038 JE.Lundberg.133_302509 JE.Lundberg.133_457641 JE.Lundberg.133_1061501 JE.Lundberg.136_418720 JE.Lundberg.136_419939 JE.Lundberg.136_420215 JE.Lundberg.136_453920 JE.Lundberg.136_553383 JE.Lundberg.136_743047 JE.Lundberg.136_840349 JE.Lundberg.136_851405 JE.Lundberg.136_1159232 JE.Lundberg.139_57319 JE.Lundberg.139_442249 JE.Lundberg.139_855830 JE.Lundberg.139_1009687 JE.Lundberg.139_1035603 JE.Lundberg.142_105955 JE.Lundberg.142_173652 JE.Lundberg.142_560546 JE.Lundberg.142_662615 JE.Lundberg.142_725834 JE.Lundberg.142_989054 JE.Lundberg.145_75573 JE.Lundberg.145_178222 JE.Lundberg.145_178984 JE.Lundberg.145_861877 JE.Lundberg.145_1102031 JE.Lundberg.145_1175912 JE.Lundberg.145_1263915 JE.Lundberg.145_1459119 JE.Lundberg.145_1738450 JE.Lundberg.145_1743425 JE.Lundberg.148_6364 JE.Lundberg.148_83987 JE.Lundberg.148_113756 JE.Lundberg.148_334153 JE.Lundberg.148_408187 JE.Lundberg.148_646094 JE.Lundberg.148_665448 JE.Lundberg.148_1080490 JE.Lundberg.151_1015765 JE.Lundberg.151_1079299 JE.Lundberg.154_73424 JE.Lundberg.154_329216 JE.Lundberg.154_594717 JE.Lundberg.154_859866 JE.Lundberg.157_115738 JE.Lundberg.157_139683 JE.Lundberg.157_222529 JE.Lundberg.157_410703 JE.Lundberg.157_538930 JE.Lundberg.157_539302 JE.Lundberg.157_734544 JE.Lundberg.157_758035 JE.Lundberg.157_828916 JE.Lundberg.157_1093467 JE.Lundberg.160_93385 JE.Lundberg.160_93659 JE.Lundberg.160_929168 JE.Lundberg.160_950873 JE.Lundberg.163_168663 JE.Lundberg.163_282596 JE.Lundberg.163_300099 JE.Lundberg.163_404101 JE.Lundberg.163_409989 JE.Lundberg.163_443365 JE.Lundberg.163_503914 JE.Lundberg.163_715219 JE.Lundberg.166_465903 JE.Lundberg.166_542732 JE.Lundberg.166_660694 JE.Lundberg.166_666676 JE.Lundberg.166_776400 JE.Lundberg.166_1373889 JE.Lundberg.97_985817 JE.Soil.102_514294 JE.Soil.122_828101 JE.Soil.14_1713350 JE.Soil.178_148163 JE.Soil.178_491877 JE.Soil.178_692902 JE.Soil.178_704700 JE.Soil.178_943590 JE.Soil.182_127860 JE.Soil.182_696918 JE.Soil.182_865097 JE.Soil.182_1434400 JE.Soil.182_1874356 JE.Soil.186_22210 JE.Soil.186_478576 JE.Soil.186_559861 JE.Soil.186_698317 JE.Soil.186_813057 JE.Soil.186_1021769 JE.Soil.186_1158322 JE.Soil.18_288391 JE.Soil.18_1405801 JE.Soil.18_1718404 JE.Soil.18_2113130 JE.Soil.18_2209617 JE.Soil.190_40874 JE.Soil.190_67688 JE.Soil.190_141554 JE.Soil.190_616817 JE.Soil.190_1436846 JE.Soil.190_1750263 JE.Soil.190_1750270 JE.Soil.190_1758019 JE.Soil.190_2236458 JE.Soil.190_2670811 JE.Soil.190_2811966 JE.Soil.190_2899037 JE.Soil.190_3104660 JE.Soil.190_3317852 JE.Soil.190_3318223 JE.Soil.194_2727678 JE.Soil.194_2984446 JE.Soil.194_3034639 JE.Soil.198_280882 JE.Soil.198_599531 JE.Soil.198_651889 JE.Soil.198_699608 JE.Soil.198_727911 JE.Soil.198_1043085 JE.Soil.198_1083938 JE.Soil.198_1341948 JE.Soil.198_1600642 JE.Soil.198_1610658 JE.Soil.202_123278 JE.Soil.202_125432 JE.Soil.202_532752 JE.Soil.202_611642 JE.Soil.202_699401 JE.Soil.206_216401 JE.Soil.206_492159 JE.Soil.206_596095 JE.Soil.206_890001 JE.Soil.206_1748677 JE.Soil.210_199730 JE.Soil.210_267288 JE.Soil.210_297875 JE.Soil.210_382679 JE.Soil.210_603710 JE.Soil.210_881588 JE.Soil.214_48913 JE.Soil.214_255894 JE.Soil.214_256243 JE.Soil.214_483783 JE.Soil.218_887958 JE.Soil.222_399371 JE.Soil.222_1150403 JE.Soil.222_1432519 JE.Soil.22_256878 JE.Soil.22_672995 JE.Soil.22_772243 JE.Soil.22_1262889 JE.Soil.22_1499440 JE.Soil.22_1499550 JE.Soil.22_1935091 JE.Soil.22_2018130 JE.Soil.22_2018274 JE.Soil.234_887757 JE.Soil.234_1776482 JE.Soil.250_37532 JE.Soil.250_63801 JE.Soil.250_92457 JE.Soil.250_437275 JE.Soil.250_462773 JE.Soil.250_518217 JE.Soil.250_866537 JE.Soil.250_1051645 JE.Soil.250_1259868 JE.Soil.250_1555573 JE.Soil.254_588124 JE.Soil.254_614704 JE.Soil.254_937716 JE.Soil.254_940730 JE.Soil.258_321951 JE.Soil.258_390965 JE.Soil.258_871871 JE.Soil.258_965457 JE.Soil.262_324272 JE.Soil.262_523811 JE.Soil.266_317175 JE.Soil.266_1429291 JE.Soil.266_1920171 JE.Soil.26_33843 JE.Soil.26_1246043 JE.Soil.26_1481888 JE.Soil.26_1720783 JE.Soil.270_1202357 JE.Soil.270_1395630 JE.Soil.270_1458848 JE.Soil.278_556386 JE.Soil.278_2200743 JE.Soil.282_332244 JE.Soil.290_787426 JE.Soil.2_587515 JE.Soil.2_881580 JE.Soil.2_1029951 JE.Soil.2_1266178 JE.Soil.2_1760078 JE.Soil.2_1760304 JE.Soil.2_1834827 JE.Soil.30_136538 JE.Soil.30_199694 JE.Soil.30_548806 JE.Soil.30_738361 JE.Soil.30_1993388 JE.Soil.30_1993785 JE.Soil.30_2584686 JE.Soil.34_365615 JE.Soil.34_1967406 JE.Soil.34_2007049 JE.Soil.34_2059272 JE.Soil.34_2611476 JE.Soil.34_2678003 JE.Soil.34_3224169 JE.Soil.34_3559822 JE.Soil.34_3736939 JE.Soil.34_3865023 JE.Soil.34_3865159 JE.Soil.38_603039 JE.Soil.38_919241 JE.Soil.38_2514910 JE.Soil.42_1503472 JE.Soil.42_1521488 JE.Soil.42_1550155 JE.Soil.42_2573069 JE.Soil.46_452003 JE.Soil.46_469934 JE.Soil.46_752684 JE.Soil.46_886128 JE.Soil.46_1229036 JE.Soil.46_1390183 JE.Soil.46_1396262 JE.Soil.46_1471943 JE.Soil.46_1598769 JE.Soil.46_1636534 JE.Soil.46_2454975 JE.Soil.46_2918102 JE.Soil.46_3144271 JE.Soil.50_182022 JE.Soil.50_660314 JE.Soil.50_765965 JE.Soil.54_246711 JE.Soil.54_443592 JE.Soil.54_475209 JE.Soil.58_89990 JE.Soil.58_827401 JE.Soil.58_842370 JE.Soil.58_1047064 JE.Soil.58_1396229 JE.Soil.58_1402562 JE.Soil.62_1332074 JE.Soil.66_308164 JE.Soil.6_2076595 JE.Soil.6_2805952 JE.Soil.74_365434 JE.Soil.74_572349 JE.Soil.74_585048 JE.Soil.74_591351 JE.Soil.74_607386 JE.Soil.74_844426 JE.Soil.74_861052 JE.Soil.78_39145 JE.Soil.78_549762 JE.Soil.82_46823 JE.Soil.82_52925 JE.Soil.82_639942 JE.Soil.82_826641 JE.Soil.82_970887 JE.Soil.82_1083358 JE.Soil.82_1127145 JE.Soil.82_1487697 JE.Soil.82_1500909 JE.Soil.86_968777 JE.Soil.86_1165443 JE.Soil.98_620216 JE.Soil.98_818239 JE.Soil.98_818328 JE.Lundberg.100_239540 JE.Lundberg.100_332718 JE.Lundberg.100_439516 JE.Lundberg.100_467003 JE.Lundberg.100_471303 JE.Lundberg.100_809955 JE.Lundberg.106_236829 JE.Lundberg.106_1088709 JE.Lundberg.109_795287 JE.Lundberg.10_518183 JE.Lundberg.112_249850 JE.Lundberg.112_1142587 JE.Lundberg.118_1085760 JE.Lundberg.25_70547 JE.Lundberg.25_86077 JE.Lundberg.25_501989 JE.Lundberg.25_977335 JE.Lundberg.25_1169919 JE.Lundberg.28_432639 JE.Lundberg.28_809580 JE.Lundberg.28_840274 JE.Lundberg.28_840491 JE.Lundberg.28_934750 JE.Lundberg.31_792530 JE.Lundberg.31_865726 JE.Lundberg.31_964827 JE.Lundberg.31_1579501 JE.Lundberg.34_65302 JE.Lundberg.34_459508 JE.Lundberg.34_1074330 JE.Lundberg.34_1312033 JE.Lundberg.34_1431748 JE.Lundberg.40_170336 JE.Lundberg.40_617054 JE.Lundberg.40_647579 JE.Lundberg.40_1230158 JE.Lundberg.43_429104 JE.Lundberg.43_672529 JE.Lundberg.43_909360 JE.Lundberg.46_234171 JE.Lundberg.46_428157 JE.Lundberg.46_1192697 JE.Lundberg.46_1255464 JE.Lundberg.49_404168 JE.Lundberg.49_1203610 JE.Lundberg.64_2226958 JE.Lundberg.73_30999 JE.Lundberg.73_31025 JE.Lundberg.73_31203 JE.Lundberg.73_310992 JE.Lundberg.73_465445 JE.Lundberg.73_565501 JE.Lundberg.73_565866 JE.Lundberg.73_658642 JE.Lundberg.73_954293 JE.Lundberg.73_959332 JE.Lundberg.73_1296735 JE.Lundberg.76_64150 JE.Lundberg.76_441233 JE.Lundberg.76_571078 JE.Lundberg.76_826758 JE.Lundberg.76_900550 JE.Lundberg.76_900845 JE.Lundberg.76_926783 JE.Lundberg.76_992041 JE.Lundberg.76_1204259 JE.Lundberg.76_1348526 JE.Lundberg.76_1635158 JE.Lundberg.76_1643667 JE.Lundberg.76_1664473 JE.Lundberg.79_90624 JE.Lundberg.79_114593 JE.Lundberg.79_253588 JE.Lundberg.79_347217 JE.Lundberg.79_775274 JE.Lundberg.79_1480802 JE.Lundberg.79_1561494 JE.Lundberg.79_1616067 JE.Lundberg.82_52324 JE.Lundberg.82_95704 JE.Lundberg.82_151509 JE.Lundberg.82_201432 JE.Lundberg.82_220449 JE.Lundberg.82_297459 JE.Lundberg.82_317063 JE.Lundberg.82_574326 JE.Lundberg.82_663120 JE.Lundberg.82_679510 JE.Lundberg.82_742758 JE.Lundberg.82_753926 JE.Lundberg.82_831862 JE.Lundberg.82_886073 JE.Lundberg.85_179071 JE.Lundberg.85_1922591 JE.Lundberg.85_2305311 JE.Lundberg.85_3189839 JE.Lundberg.85_3427764 JE.Lundberg.85_3825130 JE.Lundberg.85_3826138 JE.Lundberg.85_4747442 JE.Lundberg.85_5125319 JE.Lundberg.85_5410682 JE.Lundberg.85_5438113 JE.Lundberg.88_50589 JE.Lundberg.88_50787 JE.Lundberg.88_337129 JE.Lundberg.88_342490 JE.Lundberg.88_416282 JE.Lundberg.88_416490 JE.Lundberg.88_550884 JE.Lundberg.88_710877 JE.Lundberg.88_717911 JE.Lundberg.88_1065067 JE.Lundberg.88_1065248 JE.Lundberg.88_1167711 JE.Lundberg.88_1242377 JE.Lundberg.88_1242603 JE.Lundberg.88_1258748 JE.Lundberg.88_1389991 JE.Lundberg.88_1450417 JE.Lundberg.91_717180 JE.Lundberg.91_883765 JE.Lundberg.94_135936 JE.Lundberg.94_606516 JE.Lundberg.94_682340 JE.Lundberg.94_840369 JE.Lundberg.94_897731 JE.Lundberg.94_1210466 JE.Lundberg.94_1317713 JE.Soil.206_389628 JE.Soil.22_604045 JE.Soil.42_1344700 JE.Soil.254_245417 JE.Soil.258_842158 JE.Soil.262_780116 JE.Soil.26_616880 JE.Soil.54_627377 JE.Soil.54_880288 JE.Soil.54_951344 JE.Soil.54_1105995 JE.Soil.54_1157378 JE.Soil.58_149354 JE.Soil.58_203299 JE.Soil.58_271407 JE.Soil.58_646606 JE.Soil.62_631433 JE.Soil.62_702147 JE.Soil.62_1538257 JE.Soil.62_2180914 JE.Soil.62_2466478 JE.Soil.66_1100880 JE.Soil.70_195462 JE.Soil.70_195554 JE.Soil.70_200864 JE.Soil.74_414071 JE.Soil.74_716645 JE.Soil.74_738758 JE.Soil.78_15598 JE.Soil.78_1258230 JE.Soil.38_1125239 JE.Soil.38_2332805 JE.Soil.46_839475 JE.Soil.46_2441714 JE.Soil.54_868343 JE.Soil.58_1088698 JE.Soil.6_1091022 JE.Soil.6_1649506 JE.Soil.74_494423 JE.Soil.86_521817 JE.Lundberg.130_404832 JE.Lundberg.133_942051 JE.Lundberg.148_1091797 JE.Lundberg.148_1176238 JE.Lundberg.157_1193704 JE.Lundberg.160_1021373 JE.Soil.234_7013 JE.Soil.86_492564 JE.Soil.86_1702075 JE.Lundberg.160_1162902 JE.Lundberg.163_443427 JE.Soil.102_514415 JE.Soil.46_1074170 JE.Soil.78_711123 JE.Soil.190_3156369 JE.Soil.22_1490553 JE.Soil.266_753132 JE.Soil.30_1068222 JE.Lundberg.130_577257 JE.Lundberg.133_249676 JE.Lundberg.142_648055 JE.Soil.14_712052 JE.Soil.190_1315664 JE.Soil.190_1841720 JE.Lundberg.148_22258 JE.Lundberg.46_242508 JE.Soil.190_2155428 JE.Soil.234_2477213 JE.Lundberg.142_489948 JE.Lundberg.136_378561 JE.Soil.262_876206 JE.Lundberg.148_70069 JE.Soil.182_1928007 JE.Soil.46_2329404 JE.Soil.258_1006732 JE.Soil.22_1517251 JE.Soil.30_1667743 JE.Soil.74_324818 JE.Soil.50_181926 JE.Lundberg.130_720883 JE.Lundberg.121_749642
JE.Lundberg.61_851753 JE.Lundberg.61_200520 JE.Lundberg.61_304025 JE.Lundberg.58_1376382 JE.Lundberg.103_1581071 JE.Lundberg.97_1092263 JE.Lundberg.100_1306269 JE.Soil.102_133644 JE.Soil.106_1600363 JE.Lundberg.112_1027089 JE.Lundberg.175_334977 JE.Soil.106_1739699 JE.Soil.278_1169963 JE.Lundberg.106_386494 JE.Lundberg.118_821403 JE.Lundberg.97_157703 JE.Lundberg.97_537972 JE.Lundberg.97_616442 JE.Soil.294_431293 JE.Soil.302_461444 JE.Soil.302_461512 JE.Soil.106_2320679 JE.Soil.106_3171770 JE.Lundberg.178_5605 JE.Soil.102_121777 JE.Soil.282_1033429 JE.Soil.310_62879 JE.Lundberg.76_449316 JE.Lundberg.100_1122332 JE.Soil.130_839251 JE.Lundberg.100_1340034 JE.Lundberg.112_18759 JE.Lundberg.118_652905 JE.Lundberg.112_570206 JE.Lundberg.10_1057378 JE.Lundberg.73_1112751 JE.Lundberg.100_1371265 JE.Lundberg.115_322472 JE.Lundberg.13_2835783 JE.Lundberg.13_4413721 JE.Lundberg.13_4544018 JE.Lundberg.13_4629848 JE.Lundberg.16_324817 JE.Lundberg.1_1648908 JE.Lundberg.1_1740830 JE.Lundberg.4_872001 JE.Lundberg.55_1571680 JE.Lundberg.64_2472424 JE.Lundberg.64_392453 JE.Lundberg.67_379915 JE.Lundberg.70_984166 JE.Lundberg.7_785740 JE.Lundberg.97_991293 JE.Soil.46_2199212 JE.Lundberg.109_307057 JE.Lundberg.109_451583 JE.Lundberg.109_1011149 JE.Lundberg.109_1011320 JE.Lundberg.10_826685 JE.Lundberg.10_1054546 JE.Lundberg.13_1449768 JE.Lundberg.13_4396811 JE.Lundberg.172_136055 JE.Lundberg.178_547072 JE.Lundberg.19_759878 JE.Lundberg.4_271378 JE.Lundberg.4_524962 JE.Lundberg.55_1480098 JE.Lundberg.58_663748 JE.Lundberg.58_2099965 JE.Lundberg.64_2466353 JE.Lundberg.73_651656 JE.Lundberg.73_651743 JE.Lundberg.76_479153 JE.Lundberg.76_479477 JE.Lundberg.79_1104298 JE.Soil.34_1660538 JE.Lundberg.118_71947 JE.Lundberg.124_1061188 JE.Lundberg.19_979556 JE.Lundberg.49_781322 JE.Lundberg.4_1014094 JE.Lundberg.58_224601 JE.Lundberg.61_627321 JE.Lundberg.61_968948 JE.Lundberg.61_969040 JE.Lundberg.61_1358312 JE.Lundberg.61_1888341 JE.Lundberg.64_313378 JE.Lundberg.64_345789 JE.Lundberg.67_691365 JE.Lundberg.7_116720 JE.Lundberg.28_609655 JE.Lundberg.28_1322972 JE.Lundberg.28_1323159 JE.Lundberg.76_486932 JE.Lundberg.85_2591183 JE.Lundberg.85_2591441 JE.Lundberg.118_349589 JE.Lundberg.73_1112829 JE.Lundberg.52_1077706 JE.Lundberg.58_2230830 JE.Lundberg.61_627142 JE.Lundberg.64_1371115 JE.Lundberg.67_886474 JE.Lundberg.70_478614 JE.Lundberg.61_1883106 JE.Lundberg.70_569930 JE.Lundberg.97_261682 JE.Lundberg.97_594932 JE.Soil.282_871141 JE.Lundberg.118_232500 JE.Lundberg.106_1295357 JE.Lundberg.109_873439 JE.Lundberg.91_1551441 JE.Lundberg.91_1551204 JE.Lundberg.103_658521 JE.Lundberg.112_665087 JE.Lundberg.112_665146 JE.Lundberg.109_325456 JE.Lundberg.112_914954 JE.Lundberg.118_211025 JE.Lundberg.118_1043452 JE.Lundberg.118_1043668 JE.Lundberg.118_1112135 JE.Lundberg.100_634450 JE.Lundberg.130_145514 JE.Lundberg.136_900447 JE.Lundberg.112_1468921 JE.Lundberg.112_1469043 JE.Lundberg.121_763778 JE.Lundberg.124_967059 JE.Lundberg.133_557483 JE.Lundberg.136_184993 JE.Lundberg.157_408547 JE.Lundberg.73_1106799 JE.Lundberg.97_932567 JE.Lundberg.97_932671 JE.Soil.102_2887 JE.Soil.254_992531 JE.Soil.282_2207443 JE.Soil.298_707019 JE.Soil.314_658053 JE.Soil.318_482081 JE.Lundberg.103_377543 JE.Lundberg.109_1883761 JE.Lundberg.112_1103840 JE.Lundberg.112_1445852 JE.Lundberg.115_1160963 JE.Lundberg.127_1297709 JE.Lundberg.133_1075800 JE.Lundberg.136_415779 JE.Lundberg.139_992798 JE.Lundberg.142_519109 JE.Lundberg.160_69173 JE.Lundberg.160_69417 JE.Lundberg.73_1112118 JE.Lundberg.79_863165 JE.Lundberg.7_1572253 JE.Lundberg.97_232132 JE.Soil.110_931142 JE.Soil.126_498209 JE.Soil.126_514055 JE.Soil.130_326106 JE.Soil.130_712445 JE.Soil.194_3347156 JE.Soil.206_76832 JE.Soil.206_76903 JE.Soil.22_1952199 JE.Soil.274_900402 JE.Soil.274_986092 JE.Soil.274_1519629 JE.Soil.274_1690540 JE.Soil.274_2019092 JE.Soil.274_2019096 JE.Soil.274_2198740 JE.Soil.278_294309 JE.Soil.278_795986 JE.Soil.286_1420060 JE.Soil.290_642167 JE.Soil.294_166581 JE.Soil.298_523509 JE.Soil.302_13311 JE.Soil.302_267529 JE.Soil.302_276480 JE.Soil.310_308274 JE.Soil.318_806191 JE.Soil.38_1041180 JE.Soil.98_149445 JE.Soil.98_149508 JE.Soil.98_149673 JE.Soil.98_294963 JE.Lundberg.130_145521 JE.Lundberg.97_932763 JE.Lundberg.187_1616506 JE.Lundberg.109_101923 JE.Lundberg.109_634176 JE.Lundberg.112_61676 JE.Lundberg.115_995584 JE.Lundberg.58_356247 JE.Lundberg.70_967826 JE.Lundberg.82_85677 JE.Lundberg.37_1313956 JE.Lundberg.37_1314191 JE.Lundberg.55_260398 JE.Lundberg.64_1725033 JE.Lundberg.88_1382451 JE.Lundberg.91_615278 JE.Lundberg.70_967598 JE.Lundberg.115_135774 JE.Lundberg.100_20285 JE.Lundberg.100_1165846 JE.Lundberg.103_1056349 JE.Soil.102_678589 JE.Lundberg.166_768243 JE.Soil.134_2721250 JE.Lundberg.106_1079925 JE.Lundberg.106_1085099 JE.Lundberg.109_1227902 JE.Lundberg.112_1059410 JE.Lundberg.112_47612 JE.Lundberg.112_970103 JE.Lundberg.115_1073451 JE.Lundberg.115_287466 JE.Lundberg.115_999107 JE.Lundberg.118_1465597 JE.Lundberg.97_96652 JE.Soil.138_850073 JE.Soil.202_655525 JE.Soil.294_446770 JE.Lundberg.100_1241362 JE.Lundberg.103_414001 JE.Lundberg.103_1039578 JE.Lundberg.106_244160 JE.Lundberg.109_169742 JE.Lundberg.112_449968 JE.Lundberg.115_1004472 JE.Lundberg.118_1238435 JE.Lundberg.133_168356 JE.Lundberg.136_704208 JE.Lundberg.178_370813 JE.Soil.14_475189 JE.Soil.18_2949102 JE.Soil.210_264515 JE.Soil.210_264683 JE.Soil.26_1572875 JE.Soil.2_1815229 JE.Soil.30_1286557 JE.Soil.6_1214379 JE.Lundberg.106_1128125 JE.Lundberg.154_274457 JE.Lundberg.154_274619 JE.Lundberg.154_597251 JE.Lundberg.154_597544 JE.Lundberg.163_710567 JE.Lundberg.166_447226 JE.Soil.106_1433905 JE.Soil.110_1268012 JE.Soil.122_848438 JE.Soil.282_291380 JE.Soil.318_460103 JE.Lundberg.166_768307 JE.Soil.294_212080 JE.Lundberg.103_1051024 JE.Lundberg.154_274706 JE.Lundberg.166_446944 JE.Lundberg.58_521859 JE.Lundberg.49_147690 JE.Lundberg.55_1143928 JE.Lundberg.64_1826564 JE.Lundberg.73_31178 JE.Lundberg.97_530755 JE.Lundberg.103_466484 JE.Lundberg.109_1295580 JE.Lundberg.109_827821 JE.Lundberg.118_1105353 JE.Lundberg.55_266039 JE.Lundberg.58_2055855 JE.Lundberg.64_1448433 JE.Lundberg.64_2182872 JE.Lundberg.73_31448 JE.Lundberg.79_398114 JE.Lundberg.91_1020970 JE.Lundberg.97_530962 JE.Lundberg.67_1074045 JE.Lundberg.70_28780 JE.Lundberg.100_1305096 JE.Lundberg.58_2230800 JE.Lundberg.97_2992 JE.Lundberg.124_583169 JE.Lundberg.103_1712064 JE.Lundberg.100_1058906 JE.Lundberg.142_684864 JE.Lundberg.109_256561 JE.Lundberg.67_723851 JE.Lundberg.70_1012416 JE.Lundberg.10_740259 JE.Lundberg.7_1141 JE.Lundberg.61_901737 JE.Lundberg.4_751936 JE.Lundberg.55_1194135 JE.Lundberg.10_621342 JE.Lundberg.115_1014126 JE.Lundberg.115_1099045 JE.Lundberg.175_742814 JE.Lundberg.22_1162105 JE.Lundberg.49_1010929 JE.Lundberg.49_555810 JE.Lundberg.49_783261 JE.Lundberg.52_1185292 JE.Lundberg.55_129801 JE.Lundberg.163_250807 JE.Lundberg.55_439994 JE.Lundberg.58_1139470 JE.Lundberg.61_1950919 JE.Lundberg.61_538156 JE.Lundberg.67_1372917 JE.Lundberg.67_380157 JE.Lundberg.70_649313 JE.Lundberg.67_322777 JE.Lundberg.70_1319447 JE.Lundberg.67_1195192 JE.Lundberg.49_1355058 JE.Lundberg.79_1583927 JE.Lundberg.112_857707 JE.Lundberg.25_1684099 JE.Lundberg.64_833167 JE.Lundberg.118_1217055 JE.Lundberg.142_182821 JE.Lundberg.106_314152 JE.Lundberg.97_994470 JE.Lundberg.97_139810 JE.Lundberg.106_446315 JE.Lundberg.148_859409 JE.Lundberg.67_272120 JE.Lundberg.100_1022226 JE.Lundberg.100_25289 JE.Lundberg.100_257142 JE.Lundberg.100_308088 JE.Lundberg.100_597396 JE.Lundberg.100_812117 JE.Lundberg.103_1009260 JE.Lundberg.103_204189 JE.Lundberg.103_273458 JE.Lundberg.103_705139 JE.Lundberg.103_921947 JE.Lundberg.106_1198647 JE.Lundberg.106_1201256 JE.Lundberg.106_1214940 JE.Lundberg.106_1303934 JE.Lundberg.106_326433 JE.Lundberg.106_697185 JE.Lundberg.109_1414483 JE.Lundberg.109_1520800 JE.Lundberg.109_256348 JE.Lundberg.109_463393 JE.Lundberg.10_105876 JE.Lundberg.112_116952 JE.Lundberg.112_1421761 JE.Lundberg.112_462855 JE.Lundberg.115_614324 JE.Lundberg.118_1085102 JE.Lundberg.118_1092252 JE.Lundberg.118_1241581 JE.Lundberg.118_66395 JE.Lundberg.118_684908 JE.Lundberg.118_967009 JE.Lundberg.121_86629 JE.Lundberg.121_9595 JE.Lundberg.130_792683 JE.Lundberg.142_16279 JE.Lundberg.142_314344 JE.Lundberg.142_37167 JE.Lundberg.148_859494 JE.Lundberg.157_1115106 JE.Lundberg.163_237689 JE.Lundberg.163_250658 JE.Lundberg.16_585569 JE.Lundberg.25_1129044 JE.Lundberg.49_1644433 JE.Lundberg.49_951256 JE.Lundberg.49_951550 JE.Lundberg.52_1169494 JE.Lundberg.52_209309 JE.Lundberg.55_1385011 JE.Lundberg.58_2193961 JE.Lundberg.61_242017 JE.Lundberg.61_862844 JE.Lundberg.67_1708171 JE.Lundberg.67_176370 JE.Lundberg.67_1827110 JE.Lundberg.67_383477 JE.Lundberg.70_131877 JE.Lundberg.70_776068 JE.Lundberg.76_707329 JE.Lundberg.100_297462 JE.Lundberg.106_740743 JE.Lundberg.106_758372 JE.Lundberg.10_239902 JE.Lundberg.115_119452 JE.Lundberg.118_1081541 JE.Lundberg.118_666344 JE.Lundberg.118_917078 JE.Lundberg.67_1384244 JE.Lundberg.100_7102 JE.Lundberg.103_146802 JE.Lundberg.10_366005 JE.Lundberg.130_402746 JE.Lundberg.130_964614 JE.Lundberg.139_1035696 JE.Lundberg.16_496510 JE.Lundberg.4_1185092 JE.Lundberg.52_209579 JE.Lundberg.67_1421350 JE.Lundberg.94_347445 JE.Lundberg.103_1059373 JE.Lundberg.115_1495470 JE.Lundberg.49_230719 JE.Lundberg.103_1477202 JE.Lundberg.103_921802 JE.Lundberg.103_923096 JE.Lundberg.106_425761 JE.Lundberg.106_658403 JE.Lundberg.109_503675 JE.Lundberg.10_1216800 JE.Lundberg.10_203421 JE.Lundberg.10_456697 JE.Lundberg.112_16084 JE.Lundberg.112_320895 JE.Lundberg.112_7934 JE.Lundberg.115_960344 JE.Lundberg.118_1071960 JE.Lundberg.118_232686 JE.Lundberg.118_247410 JE.Lundberg.121_774631 JE.Lundberg.130_942694 JE.Lundberg.133_1052544 JE.Lundberg.142_797902 JE.Lundberg.169_1038005 JE.Lundberg.16_542539 JE.Lundberg.16_671795 JE.Lundberg.16_901223 JE.Lundberg.25_1628646 JE.Lundberg.34_885512 JE.Lundberg.4_512412 JE.Lundberg.52_209346 JE.Lundberg.55_1369373 JE.Lundberg.58_1593729 JE.Lundberg.58_2156432 JE.Lundberg.58_2194180 JE.Lundberg.58_640612 JE.Lundberg.61_1509160 JE.Lundberg.67_1236197 JE.Lundberg.67_1829864 JE.Lundberg.67_553162 JE.Lundberg.70_115205 JE.Lundberg.85_3130201 JE.Lundberg.85_4316977 JE.Lundberg.88_1198908 JE.Lundberg.94_264549 JE.Soil.118_401599 JE.Soil.186_6731 JE.Soil.218_1215121 JE.Soil.22_1417376 JE.Soil.34_1823477 JE.Soil.58_1361130 JE.Lundberg.106_1304148 JE.Lundberg.115_1471724 JE.Lundberg.64_300933 JE.Lundberg.106_301815 JE.Lundberg.109_256320 JE.Lundberg.109_256488 JE.Lundberg.112_820526 JE.Lundberg.61_1912300 JE.Lundberg.112_1198516 JE.Lundberg.115_1203389 JE.Lundberg.118_1167175 JE.Lundberg.118_802470 JE.Lundberg.118_861096 JE.Lundberg.118_912511 JE.Lundberg.148_165494 JE.Lundberg.163_669573 JE.Lundberg.16_496166 JE.Lundberg.19_1218826 JE.Lundberg.67_383531 JE.Lundberg.97_44597 JE.Lundberg.97_44864 JE.Lundberg.115_865821 JE.Lundberg.118_670791 JE.Lundberg.130_128760 JE.Lundberg.25_848044 JE.Lundberg.139_902609 JE.Lundberg.4_1087423 JE.Lundberg.55_1209882 JE.Lundberg.61_1459096 JE.Lundberg.64_1982801 JE.Lundberg.64_2232569 JE.Lundberg.67_1080661 JE.Lundberg.70_1022417 JE.Lundberg.70_502411 JE.Lundberg.79_708444 JE.Lundberg.142_332348 JE.Lundberg.4_1125108 JE.Lundberg.97_850708 JE.Lundberg.178_363287 JE.Lundberg.58_846747 JE.Lundberg.4_886202 JE.Lundberg.61_1458918 JE.Lundberg.64_924859 JE.Lundberg.70_258392 JE.Lundberg.76_1117911 JE.Lundberg.7_1355391 JE.Lundberg.97_289098 JE.Soil.2_1709486 JE.Lundberg.7_1816588 JE.Lundberg.97_713819 JE.Lundberg.97_937418 JE.Soil.22_1615159 JE.Lundberg.100_52843 JE.Lundberg.22_595733 JE.Lundberg.109_1455891 JE.Lundberg.118_1357385 JE.Lundberg.172_1451526 JE.Lundberg.70_317457 JE.Lundberg.10_299119 JE.Lundberg.112_1198372 JE.Lundberg.142_314202 JE.Lundberg.109_1520957 JE.Lundberg.10_1175055 JE.Lundberg.130_560171 JE.Lundberg.97_283020 JE.Lundberg.100_486293 JE.Lundberg.100_1122002 JE.Lundberg.103_598800 JE.Lundberg.103_959081 JE.Lundberg.106_580728 JE.Lundberg.106_586038 JE.Lundberg.115_1361499 JE.Lundberg.118_21581 JE.Lundberg.118_21680 JE.Lundberg.127_241295 JE.Lundberg.130_931417 JE.Lundberg.130_931622 JE.Lundberg.100_1023773 JE.Lundberg.100_1327539 JE.Lundberg.106_237931 JE.Lundberg.106_340273 JE.Lundberg.112_174559 JE.Lundberg.130_936229 JE.Lundberg.133_528705 JE.Lundberg.133_702281 JE.Lundberg.97_267562 JE.Soil.130_714056 JE.Soil.142_51018 JE.Soil.142_583709 JE.Lundberg.154_13493 JE.Lundberg.169_1038188 JE.Lundberg.49_230720 JE.Soil.22_1841263 JE.Soil.22_1841285 JE.Lundberg.130_322295 JE.Soil.254_13725 JE.Lundberg.115_1477248 JE.Lundberg.124_186150 JE.Lundberg.19_1019186 JE.Lundberg.103_1435443 JE.Lundberg.121_1214380 JE.Lundberg.136_3778 JE.Lundberg.106_981596 JE.Lundberg.10_411303 JE.Lundberg.136_1157291 JE.Lundberg.145_1665366 JE.Lundberg.100_557974 JE.Lundberg.100_47458 JE.Lundberg.100_362061 JE.Lundberg.121_749428 JE.Lundberg.103_1362232 JE.Lundberg.103_592146 JE.Lundberg.148_32554 JE.Lundberg.100_883347 JE.Lundberg.103_1069960 JE.Lundberg.10_726211 JE.Lundberg.115_297282 JE.Lundberg.151_1039221 JE.Lundberg.106_166436 JE.Soil.254_1047778 JE.Lundberg.106_237426 JE.Lundberg.10_1197336 JE.Lundberg.115_696591 JE.Lundberg.157_886090 JE.Lundberg.103_260812 JE.Lundberg.109_402247 JE.Lundberg.10_1122527 JE.Lundberg.115_490361 JE.Lundberg.16_984292 JE.Lundberg.100_1059119 JE.Lundberg.103_1721209 JE.Lundberg.103_195512 JE.Lundberg.109_1638602 JE.Lundberg.112_1057253 JE.Lundberg.112_1134776 JE.Lundberg.112_1143876 JE.Lundberg.112_33748 JE.Lundberg.112_7826 JE.Lundberg.115_1431178 JE.Lundberg.115_1495367 JE.Lundberg.115_65977 JE.Lundberg.118_713523 JE.Lundberg.118_869250 JE.Lundberg.121_1483601 JE.Lundberg.163_788531 JE.Lundberg.4_1340249 JE.Lundberg.61_1709033 JE.Lundberg.67_1656569 JE.Lundberg.67_272156 JE.Lundberg.76_1320674 JE.Lundberg.88_1069194 JE.Lundberg.91_1602527 JE.Lundberg.94_913829 JE.Lundberg.97_878071 JE.Soil.218_648847 JE.Soil.70_1698131 JE.Lundberg.100_1134972 JE.Lundberg.100_1337542 JE.Lundberg.100_173977 JE.Lundberg.100_55091 JE.Lundberg.103_1061645 JE.Lundberg.103_1061818 JE.Lundberg.103_1435586 JE.Lundberg.103_1720993 JE.Lundberg.103_309425 JE.Lundberg.103_752992 JE.Lundberg.103_836814 JE.Lundberg.106_1041058 JE.Lundberg.106_5845 JE.Lundberg.106_599912 JE.Lundberg.106_690657 JE.Lundberg.109_326235 JE.Lundberg.10_1091059 JE.Lundberg.10_223668 JE.Lundberg.10_596026 JE.Lundberg.10_708346 JE.Lundberg.10_713773 JE.Lundberg.10_726041 JE.Lundberg.10_762402 JE.Lundberg.112_1224011 JE.Lundberg.115_1019033 JE.Lundberg.118_1138759 JE.Lundberg.118_1140274 JE.Lundberg.118_1314795 JE.Lundberg.121_659695 JE.Lundberg.124_956526 JE.Lundberg.127_875331 JE.Lundberg.130_1038566 JE.Lundberg.130_204128 JE.Lundberg.130_265152 JE.Lundberg.130_500744 JE.Lundberg.133_327951 JE.Lundberg.133_605615 JE.Lundberg.133_605767 JE.Lundberg.136_1042497 JE.Lundberg.136_183897 JE.Lundberg.139_1007228 JE.Lundberg.139_280830 JE.Lundberg.139_606600 JE.Lundberg.142_68435 JE.Lundberg.145_1024167 JE.Lundberg.145_1124785 JE.Lundberg.145_1544515 JE.Lundberg.145_797548 JE.Lundberg.148_32644 JE.Lundberg.148_540318 JE.Lundberg.154_1044611 JE.Lundberg.154_816356 JE.Lundberg.157_81639 JE.Lundberg.166_181800 JE.Lundberg.16_296766 JE.Lundberg.16_417347 JE.Lundberg.172_636999 JE.Lundberg.22_514475 JE.Lundberg.22_806811 JE.Lundberg.25_1029954 JE.Lundberg.28_1384511 JE.Lundberg.31_606154 JE.Lundberg.34_961579 JE.Lundberg.4_1179246 JE.Lundberg.4_138062 JE.Lundberg.4_574826 JE.Lundberg.52_1497968 JE.Lundberg.55_234685 JE.Lundberg.61_894560 JE.Lundberg.64_1329498 JE.Lundberg.70_1105440 JE.Lundberg.70_452698 JE.Lundberg.73_1056804 JE.Lundberg.73_454457 JE.Lundberg.79_666972 JE.Lundberg.7_1042445 JE.Lundberg.7_1189596 JE.Lundberg.7_163917 JE.Lundberg.82_393110 JE.Lundberg.94_418079 JE.Lundberg.97_1021700 JE.Lundberg.97_1021802 JE.Lundberg.97_406987 JE.Lundberg.97_659400 JE.Lundberg.97_661597 JE.Soil.110_89197 JE.Soil.126_1457074 JE.Soil.178_372238 JE.Soil.202_289173 JE.Soil.210_712600 JE.Soil.214_1324850 JE.Soil.214_2254713 JE.Soil.214_23343 JE.Soil.218_719263 JE.Soil.222_845360 JE.Soil.22_957648 JE.Soil.250_301576 JE.Soil.250_555671 JE.Soil.254_1033815 JE.Soil.254_563189 JE.Soil.254_995249 JE.Soil.266_702990 JE.Soil.26_1207791 JE.Soil.26_148394 JE.Soil.270_1260685 JE.Soil.2_859848 JE.Soil.50_186310 JE.Soil.62_904721 JE.Soil.6_2151965 JE.Soil.70_200369 JE.Soil.74_501811 JE.Soil.78_1165903 JE.Soil.78_778172 JE.Lundberg.103_999412 JE.Lundberg.10_113414 JE.Lundberg.10_239453 JE.Lundberg.10_248170 JE.Lundberg.10_300532 JE.Lundberg.10_404951 JE.Lundberg.10_811513 JE.Lundberg.10_828630 JE.Lundberg.10_1199435 JE.Lundberg.112_857566 JE.Lundberg.112_1279194 JE.Lundberg.118_234650 JE.Lundberg.118_326535 JE.Lundberg.118_832510 JE.Lundberg.121_407194 JE.Lundberg.121_846127 JE.Lundberg.121_1069801 JE.Lundberg.127_10203 JE.Lundberg.127_886918 JE.Lundberg.130_164717 JE.Lundberg.130_435972 JE.Lundberg.130_445165 JE.Lundberg.130_445429 JE.Lundberg.133_426335 JE.Lundberg.133_989353 JE.Lundberg.136_3961 JE.Lundberg.136_1027791 JE.Lundberg.136_1055055 JE.Lundberg.13_1288805 JE.Lundberg.13_1475606 JE.Lundberg.13_4421492 JE.Lundberg.142_167712 JE.Lundberg.142_453854 JE.Lundberg.145_23232 JE.Lundberg.145_375016 JE.Lundberg.145_1024447 JE.Lundberg.145_1544765 JE.Lundberg.145_1741835 JE.Lundberg.148_221068 JE.Lundberg.148_324658 JE.Lundberg.148_325334 JE.Lundberg.151_296144 JE.Lundberg.151_388513 JE.Lundberg.151_1628476 JE.Lundberg.154_579408 JE.Lundberg.154_1086852 JE.Lundberg.154_1118226 JE.Lundberg.154_1340316 JE.Lundberg.154_1340556 JE.Lundberg.157_830242 JE.Lundberg.160_15069 JE.Lundberg.160_314639 JE.Lundberg.160_386969 JE.Lundberg.160_387123 JE.Lundberg.160_799732 JE.Lundberg.160_915186 JE.Lundberg.163_82460 JE.Lundberg.163_286147 JE.Lundberg.163_722089 JE.Lundberg.163_826341 JE.Lundberg.166_1075088 JE.Lundberg.169_1469420 JE.Lundberg.16_219297 JE.Lundberg.16_364801 JE.Lundberg.16_417454 JE.Lundberg.16_524148 JE.Lundberg.16_715745 JE.Lundberg.172_636894 JE.Lundberg.175_1025819 JE.Lundberg.175_1103145 JE.Lundberg.181_738603 JE.Lundberg.187_67610 JE.Lundberg.187_693703 JE.Lundberg.187_1238442 JE.Lundberg.187_1567975 JE.Lundberg.187_1573444 JE.Lundberg.19_627886 JE.Lundberg.22_520045 JE.Lundberg.25_91314 JE.Lundberg.25_245415 JE.Lundberg.25_636172 JE.Lundberg.25_1622777 JE.Lundberg.28_129358 JE.Lundberg.28_212364 JE.Lundberg.28_648064 JE.Lundberg.28_1332288 JE.Lundberg.34_729587 JE.Lundberg.34_1921869 JE.Lundberg.46_890746 JE.Lundberg.46_895701 JE.Lundberg.46_1309173 JE.Lundberg.46_1579969 JE.Lundberg.4_241580 JE.Lundberg.4_574944 JE.Lundberg.4_877725 JE.Lundberg.4_961501 JE.Lundberg.4_1340306 JE.Lundberg.4_1455926 JE.Lundberg.73_458341 JE.Lundberg.73_458516 JE.Lundberg.73_460765 JE.Lundberg.73_1061975 JE.Lundberg.76_506669 JE.Lundberg.76_506905 JE.Lundberg.76_666607 JE.Lundberg.76_833320 JE.Lundberg.76_1136297 JE.Lundberg.76_1279357 JE.Lundberg.79_302221 JE.Lundberg.79_474747 JE.Lundberg.79_939448 JE.Lundberg.79_987782 JE.Lundberg.79_1018021 JE.Lundberg.79_1214416 JE.Lundberg.79_1637578 JE.Lundberg.7_526075 JE.Lundberg.7_880114 JE.Lundberg.7_1042857 JE.Lundberg.7_1337515 JE.Lundberg.7_1669261 JE.Lundberg.7_1669362 JE.Lundberg.82_447832 JE.Lundberg.82_930349 JE.Lundberg.82_950455 JE.Lundberg.85_3549447 JE.Lundberg.88_190264 JE.Lundberg.88_782531 JE.Lundberg.88_954105 JE.Lundberg.91_233500 JE.Lundberg.91_961215 JE.Lundberg.91_1030326 JE.Lundberg.94_126093 JE.Lundberg.94_913629 JE.Lundberg.94_1019018 JE.Lundberg.94_1019190 JE.Lundberg.97_579882 JE.Soil.130_579119 JE.Soil.134_2032633 JE.Soil.14_770252 JE.Soil.14_1994802 JE.Soil.14_1995027 JE.Soil.14_2452423 JE.Soil.178_69845 JE.Soil.178_70812 JE.Soil.178_755265 JE.Soil.182_285470 JE.Soil.182_1122756 JE.Soil.182_1354867 JE.Soil.182_1365309 JE.Soil.186_39358 JE.Soil.186_516576 JE.Soil.186_885693 JE.Soil.186_1031199 JE.Soil.186_1649978 JE.Soil.186_1701410 JE.Soil.186_1701436 JE.Soil.18_1031109 JE.Soil.18_1460326 JE.Soil.18_1665715 JE.Soil.190_2027529 JE.Soil.190_2324375 JE.Soil.190_2708680 JE.Soil.190_2801820 JE.Soil.190_2801921 JE.Soil.194_681278 JE.Soil.194_1130607 JE.Soil.194_1936835 JE.Soil.198_682585 JE.Soil.198_972658 JE.Soil.202_288683 JE.Soil.202_389323 JE.Soil.206_99664 JE.Soil.206_285553 JE.Soil.206_311317 JE.Soil.206_413049 JE.Soil.206_1561816 JE.Soil.210_59025 JE.Soil.210_403950 JE.Soil.210_468657 JE.Soil.210_583036 JE.Soil.210_898018 JE.Soil.210_899729 JE.Soil.214_514930 JE.Soil.214_794466 JE.Soil.214_852444 JE.Soil.214_1575940 JE.Soil.214_2253481 JE.Soil.214_2455276 JE.Soil.214_2705840 JE.Soil.218_64665 JE.Soil.218_125559 JE.Soil.218_1260701 JE.Soil.222_447113 JE.Soil.222_845604 JE.Soil.222_1769492 JE.Soil.222_1906972 JE.Soil.22_534039 JE.Soil.22_534179 JE.Soil.22_586564 JE.Soil.22_1510958 JE.Soil.22_2090027 JE.Soil.234_195850 JE.Soil.234_829817 JE.Soil.234_1061156 JE.Soil.250_306332 JE.Soil.250_1275305 JE.Soil.250_1421161 JE.Soil.250_1595099 JE.Soil.254_164510 JE.Soil.254_164684 JE.Soil.254_256155 JE.Soil.254_288985 JE.Soil.254_323648 JE.Soil.254_446010 JE.Soil.254_737233 JE.Soil.254_1002676 JE.Soil.254_1033242 JE.Soil.258_193672 JE.Soil.258_662388 JE.Soil.258_1322039 JE.Soil.258_1487495 JE.Soil.258_1487924 JE.Soil.258_1809292 JE.Soil.258_1809723 JE.Soil.258_1850855 JE.Soil.262_137215 JE.Soil.262_442769 JE.Soil.266_121331 JE.Soil.266_1222355 JE.Soil.266_1571764 JE.Soil.266_2052056 JE.Soil.26_201150 JE.Soil.26_201386 JE.Soil.26_512690 JE.Soil.26_640784 JE.Soil.26_997293 JE.Soil.26_1045845 JE.Soil.26_1073720 JE.Soil.26_1419994 JE.Soil.26_1478074 JE.Soil.26_1513964 JE.Soil.26_1539496 JE.Soil.270_429139 JE.Soil.270_1134074 JE.Soil.2_80202 JE.Soil.2_1685108 JE.Soil.30_912963 JE.Soil.30_1203560 JE.Soil.30_1351070 JE.Soil.30_2805624 JE.Soil.318_1565628 JE.Soil.34_2937910 JE.Soil.34_2963521 JE.Soil.34_3011186 JE.Soil.42_110482 JE.Soil.42_981161 JE.Soil.42_1473083 JE.Soil.42_1784291 JE.Soil.46_616507 JE.Soil.46_672888 JE.Soil.46_733381 JE.Soil.46_1811928 JE.Soil.46_1812080 JE.Soil.46_2186551 JE.Soil.46_2368916 JE.Soil.50_573073 JE.Soil.50_595849 JE.Soil.54_662428 JE.Soil.54_799461 JE.Soil.54_974402 JE.Soil.58_73635 JE.Soil.58_804107 JE.Soil.58_958753 JE.Soil.62_19144 JE.Soil.62_909012 JE.Soil.62_1717346 JE.Soil.62_2094367 JE.Soil.66_132585 JE.Soil.66_542189 JE.Soil.66_1072951 JE.Soil.6_1917511 JE.Soil.70_141512 JE.Soil.74_25833 JE.Soil.74_240575 JE.Soil.74_355378 JE.Soil.74_822484 JE.Soil.74_845291 JE.Soil.78_21075 JE.Soil.78_21233 JE.Soil.78_530149 JE.Soil.78_544997 JE.Soil.78_853054 JE.Soil.78_892424 JE.Soil.78_1395086 JE.Soil.78_1423463 JE.Soil.82_1016743 JE.Soil.82_1521046 JE.Soil.86_686522 JE.Lundberg.100_60720 JE.Lundberg.100_307988 JE.Lundberg.100_749338 JE.Lundberg.100_811869 JE.Lundberg.100_1279514 JE.Lundberg.103_55519 JE.Lundberg.103_357176 JE.Lundberg.103_705316 JE.Lundberg.103_724747 JE.Lundberg.103_844742 JE.Lundberg.103_1059596 JE.Lundberg.103_1096672 JE.Lundberg.103_1268473 JE.Lundberg.103_1322888 JE.Lundberg.103_1408597 JE.Lundberg.106_23155 JE.Lundberg.106_89500 JE.Lundberg.106_314275 JE.Lundberg.106_341015 JE.Lundberg.106_358952 JE.Lundberg.106_735213 JE.Lundberg.106_761385 JE.Lundberg.106_761400 JE.Lundberg.106_945979 JE.Lundberg.106_1036483 JE.Lundberg.106_1043945 JE.Lundberg.109_733143 JE.Lundberg.109_973079 JE.Lundberg.109_1414371 JE.Lundberg.109_1579357 JE.Lundberg.10_25475 JE.Lundberg.10_84172 JE.Lundberg.10_113055 JE.Lundberg.112_260015 JE.Lundberg.112_344937 JE.Lundberg.112_529654 JE.Lundberg.112_547085 JE.Lundberg.112_551920 JE.Lundberg.112_694171 JE.Lundberg.112_1057035 JE.Lundberg.112_1353923 JE.Lundberg.112_1416609 JE.Lundberg.115_111093 JE.Lundberg.115_111345 JE.Lundberg.115_672759 JE.Lundberg.115_756446 JE.Lundberg.115_808271 JE.Lundberg.115_1055744 JE.Lundberg.115_1177291 JE.Lundberg.115_1471720 JE.Lundberg.118_110237 JE.Lundberg.118_179101 JE.Lundberg.118_184324 JE.Lundberg.118_184591 JE.Lundberg.118_234504 JE.Lundberg.118_604972 JE.Lundberg.118_808825 JE.Lundberg.118_842682 JE.Lundberg.118_867948 JE.Lundberg.118_1030478 JE.Lundberg.118_1118221 JE.Lundberg.118_1327965 JE.Lundberg.118_1328194 JE.Lundberg.118_1331803 JE.Lundberg.118_1421903 JE.Lundberg.121_86637 JE.Lundberg.121_147599 JE.Lundberg.121_471259 JE.Lundberg.121_1245541 JE.Lundberg.130_947607 JE.Lundberg.130_947717 JE.Lundberg.130_987913 JE.Lundberg.139_287542 JE.Lundberg.139_781953 JE.Lundberg.139_1035683 JE.Lundberg.139_1038367 JE.Lundberg.139_1183845 JE.Lundberg.13_4683804 JE.Lundberg.142_75635 JE.Lundberg.142_182512 JE.Lundberg.145_46557 JE.Lundberg.145_370837 JE.Lundberg.145_1208353 JE.Lundberg.145_1208583 JE.Lundberg.148_454849 JE.Lundberg.148_1095027 JE.Lundberg.151_112210 JE.Lundberg.151_963196 JE.Lundberg.154_16015 JE.Lundberg.154_318886 JE.Lundberg.154_415076 JE.Lundberg.157_154226 JE.Lundberg.157_417773 JE.Lundberg.160_80509 JE.Lundberg.160_265029 JE.Lundberg.160_265209 JE.Lundberg.166_259209 JE.Lundberg.166_301060 JE.Lundberg.166_301283 JE.Lundberg.166_920955 JE.Lundberg.166_921255 JE.Lundberg.166_1197729 JE.Lundberg.166_1350404 JE.Lundberg.169_159140 JE.Lundberg.169_202740 JE.Lundberg.169_423059 JE.Lundberg.16_78354 JE.Lundberg.16_238691 JE.Lundberg.16_332093 JE.Lundberg.16_901319 JE.Lundberg.16_998665 JE.Lundberg.16_998834 JE.Lundberg.172_271300 JE.Lundberg.172_271370 JE.Lundberg.172_474864 JE.Lundberg.172_899529 JE.Lundberg.172_1296237 JE.Lundberg.172_1441783 JE.Lundberg.172_1451317 JE.Lundberg.181_1168777 JE.Lundberg.181_1169134 JE.Lundberg.181_1221873 JE.Lundberg.187_1136565 JE.Lundberg.19_188272 JE.Lundberg.19_1069011 JE.Lundberg.22_794368 JE.Lundberg.25_156646 JE.Lundberg.25_362749 JE.Lundberg.28_1086432 JE.Lundberg.28_1086574 JE.Lundberg.34_883542 JE.Lundberg.37_1087267 JE.Lundberg.37_1510901 JE.Lundberg.37_1511178 JE.Lundberg.37_1511232 JE.Lundberg.40_27484 JE.Lundberg.43_1056641 JE.Lundberg.49_270241 JE.Lundberg.49_319742 JE.Lundberg.49_374018 JE.Lundberg.49_443191 JE.Lundberg.49_798546 JE.Lundberg.4_340208 JE.Lundberg.4_491634 JE.Lundberg.4_506108 JE.Lundberg.4_512165 JE.Lundberg.4_1211388 JE.Lundberg.4_1211796 JE.Lundberg.52_55373 JE.Lundberg.52_350659 JE.Lundberg.52_1537612 JE.Lundberg.55_109537 JE.Lundberg.58_399169 JE.Lundberg.58_638635 JE.Lundberg.58_768311 JE.Lundberg.58_971730 JE.Lundberg.61_838539 JE.Lundberg.61_1508989 JE.Lundberg.61_1906818 JE.Lundberg.64_123895 JE.Lundberg.64_220295 JE.Lundberg.64_458688 JE.Lundberg.64_547767 JE.Lundberg.64_1609623 JE.Lundberg.64_1701141 JE.Lundberg.64_2437996 JE.Lundberg.67_131069 JE.Lundberg.67_229161 JE.Lundberg.67_428151 JE.Lundberg.67_1163367 JE.Lundberg.67_1236050 JE.Lundberg.67_1240364 JE.Lundberg.67_1362439 JE.Lundberg.67_1785904 JE.Lundberg.70_139310 JE.Lundberg.70_161847 JE.Lundberg.70_666030 JE.Lundberg.70_773116 JE.Lundberg.70_853320 JE.Lundberg.70_1534834 JE.Lundberg.73_183442 JE.Lundberg.73_220794 JE.Lundberg.73_258541 JE.Lundberg.73_328648 JE.Lundberg.73_408740 JE.Lundberg.73_430892 JE.Lundberg.73_454890 JE.Lundberg.73_1198986 JE.Lundberg.73_1214182 JE.Lundberg.73_1236013 JE.Lundberg.76_137836 JE.Lundberg.76_151722 JE.Lundberg.76_289502 JE.Lundberg.76_346776 JE.Lundberg.76_420600 JE.Lundberg.76_589609 JE.Lundberg.76_595616 JE.Lundberg.76_943976 JE.Lundberg.76_944218 JE.Lundberg.76_1221547 JE.Lundberg.76_1383825 JE.Lundberg.76_1383901 JE.Lundberg.76_1468205 JE.Lundberg.76_1532398 JE.Lundberg.76_1532611 JE.Lundberg.79_92613 JE.Lundberg.79_708321 JE.Lundberg.79_708539 JE.Lundberg.79_841222 JE.Lundberg.79_1108291 JE.Lundberg.7_338447 JE.Lundberg.7_540966 JE.Lundberg.7_958481 JE.Lundberg.7_1348844 JE.Lundberg.7_1659799 JE.Lundberg.82_77037 JE.Lundberg.82_152568 JE.Lundberg.82_234663 JE.Lundberg.82_575804 JE.Lundberg.82_743775 JE.Lundberg.82_851567 JE.Lundberg.85_491269 JE.Lundberg.85_1804735 JE.Lundberg.85_2524151 JE.Lundberg.85_3130002 JE.Lundberg.85_4853258 JE.Lundberg.85_4941056 JE.Lundberg.88_107291 JE.Lundberg.88_173539 JE.Lundberg.88_173608 JE.Lundberg.88_423731 JE.Lundberg.88_701359 JE.Lundberg.88_838410 JE.Lundberg.88_962804 JE.Lundberg.91_968924 JE.Lundberg.91_1664061 JE.Lundberg.94_697328 JE.Lundberg.94_1317952 JE.Lundberg.94_1318235 JE.Lundberg.97_255953 JE.Lundberg.97_464856 JE.Lundberg.97_641005 JE.Lundberg.97_901616 JE.Lundberg.97_986181 JE.Lundberg.97_1009875 JE.Soil.102_650808 JE.Soil.118_999406 JE.Soil.14_591656 JE.Soil.14_784204 JE.Soil.14_2023992 JE.Soil.186_430952 JE.Soil.186_539983 JE.Soil.186_763666 JE.Soil.186_1645439 JE.Soil.18_1661910 JE.Soil.190_3350343 JE.Soil.202_363956 JE.Soil.206_73096 JE.Soil.206_904199 JE.Soil.206_904235 JE.Soil.210_262316 JE.Soil.210_513878 JE.Soil.210_913520 JE.Soil.214_1165796 JE.Soil.218_891960 JE.Soil.218_1257709 JE.Soil.218_1290999 JE.Soil.222_476373 JE.Soil.22_1246186 JE.Soil.22_1502746 JE.Soil.22_2025408 JE.Soil.262_138282 JE.Soil.26_118982 JE.Soil.26_1383759 JE.Soil.26_1479688 JE.Soil.26_1532430 JE.Soil.278_124143 JE.Soil.30_1046147 JE.Soil.30_2129220 JE.Soil.30_2256874 JE.Soil.318_785178 JE.Soil.34_1068512 JE.Soil.38_97051 JE.Soil.38_1015407 JE.Soil.38_1015526 JE.Soil.42_2156493 JE.Soil.46_550884 JE.Soil.58_797531 JE.Soil.6_2326678 JE.Soil.78_770163 JE.Soil.82_89055 JE.Soil.82_965708 JE.Lundberg.100_724897 JE.Lundberg.100_863821 JE.Lundberg.100_1019010 JE.Lundberg.103_581860 JE.Lundberg.106_201824 JE.Lundberg.109_452640 JE.Lundberg.109_1003705 JE.Lundberg.10_541483 JE.Lundberg.10_740146 JE.Lundberg.10_771985 JE.Lundberg.112_117639 JE.Lundberg.112_1357593 JE.Lundberg.112_1364199 JE.Lundberg.115_448150 JE.Lundberg.115_685554 JE.Lundberg.115_696428 JE.Lundberg.115_1336821 JE.Lundberg.115_1358926 JE.Lundberg.118_125465 JE.Lundberg.118_774228 JE.Lundberg.118_1177845 JE.Lundberg.118_1246291 JE.Lundberg.121_240636 JE.Lundberg.124_616463 JE.Lundberg.130_259918 JE.Lundberg.130_283555 JE.Lundberg.130_510502 JE.Lundberg.133_842310 JE.Lundberg.136_94974 JE.Lundberg.136_169463 JE.Lundberg.139_565765 JE.Lundberg.142_384024 JE.Lundberg.142_464858 JE.Lundberg.142_493932 JE.Lundberg.142_786736 JE.Lundberg.142_1010290 JE.Lundberg.142_1015618 JE.Lundberg.145_34705 JE.Lundberg.145_428618 JE.Lundberg.145_585769 JE.Lundberg.145_1261185 JE.Lundberg.148_145785 JE.Lundberg.148_145913 JE.Lundberg.148_286144 JE.Lundberg.148_455808 JE.Lundberg.151_890369 JE.Lundberg.151_910149 JE.Lundberg.151_910168 JE.Lundberg.154_227718 JE.Lundberg.154_391354 JE.Lundberg.154_391629 JE.Lundberg.154_807385 JE.Lundberg.154_1111907 JE.Lundberg.157_128830 JE.Lundberg.157_129111 JE.Lundberg.157_893001 JE.Lundberg.157_1156065 JE.Lundberg.157_1217498 JE.Lundberg.160_178288 JE.Lundberg.160_178542 JE.Lundberg.160_297307 JE.Lundberg.160_379170 JE.Lundberg.160_379435 JE.Lundberg.160_523351 JE.Lundberg.160_758141 JE.Lundberg.160_1082723 JE.Lundberg.160_1094703 JE.Lundberg.160_1094770 JE.Lundberg.163_374114 JE.Lundberg.163_648658 JE.Lundberg.163_648796 JE.Lundberg.163_669766 JE.Lundberg.163_988940 JE.Lundberg.166_171383 JE.Lundberg.166_225838 JE.Lundberg.166_356958 JE.Lundberg.166_570289 JE.Lundberg.16_648152 JE.Lundberg.16_946677 JE.Lundberg.25_718332 JE.Lundberg.25_1128706 JE.Lundberg.34_1695111 JE.Lundberg.34_1695328 JE.Lundberg.37_36199 JE.Lundberg.43_739090 JE.Lundberg.4_184737 JE.Lundberg.4_351819 JE.Lundberg.4_754323 JE.Lundberg.4_886203 JE.Lundberg.52_759675 JE.Lundberg.70_258285 JE.Lundberg.70_759891 JE.Lundberg.7_721439 JE.Lundberg.7_773121 JE.Lundberg.91_1373174 JE.Lundberg.91_1378424 JE.Lundberg.97_571180 JE.Lundberg.97_1062637 JE.Soil.14_232017 JE.Soil.14_486261 JE.Soil.202_280598 JE.Soil.202_280694 JE.Soil.22_1034203 JE.Soil.250_1109461 JE.Soil.254_372829 JE.Soil.254_422486 JE.Soil.254_747652 JE.Soil.254_828322 JE.Soil.254_929634 JE.Soil.26_34959 JE.Soil.26_168607 JE.Soil.30_1757514 JE.Soil.30_1782123 JE.Soil.46_1416609 JE.Soil.70_557844 JE.Soil.78_1420325 JE.Soil.78_1420485 JE.Lundberg.121_1054204 JE.Lundberg.124_441776 JE.Lundberg.124_441879 JE.Lundberg.127_1237246 JE.Lundberg.130_639393 JE.Lundberg.133_533698 JE.Lundberg.133_703933 JE.Lundberg.136_222278 JE.Lundberg.139_221637 JE.Lundberg.145_470904 JE.Lundberg.148_1138311 JE.Lundberg.151_667293 JE.Lundberg.157_505481 JE.Lundberg.160_345904 JE.Lundberg.160_402213 JE.Lundberg.160_515935 JE.Lundberg.160_516104 JE.Lundberg.160_550565 JE.Lundberg.160_656019 JE.Lundberg.160_765011 JE.Soil.182_48097 JE.Soil.190_1807147 JE.Soil.250_779952 JE.Soil.254_102557 JE.Soil.254_273038 JE.Soil.254_275685 JE.Soil.254_294525 JE.Soil.254_328492 JE.Soil.254_681421 JE.Soil.258_763254 JE.Soil.258_1037833 JE.Soil.258_1374648 JE.Soil.258_1597768 JE.Soil.262_56080 JE.Soil.262_1477142 JE.Soil.266_518664 JE.Soil.266_809409 JE.Soil.266_1005529 JE.Soil.266_1482264 JE.Soil.26_148192 JE.Soil.270_1647664 JE.Soil.50_123910 JE.Soil.50_129829 JE.Soil.50_543250 JE.Soil.54_158899 JE.Soil.54_674745 JE.Soil.58_323288 JE.Soil.58_325175 JE.Soil.58_754430 JE.Soil.62_368896 JE.Soil.66_1137346 JE.Soil.66_1146916 JE.Soil.66_1408318 JE.Soil.70_896099 JE.Soil.70_1478720 JE.Soil.70_1522842 JE.Soil.70_1526608 JE.Soil.78_370541 JE.Soil.78_484245 JE.Soil.78_1125430 JE.Soil.78_1131031 JE.Soil.78_1472284 JE.Soil.78_1472490 JE.Lundberg.10_195395 JE.Lundberg.169_386380 JE.Lundberg.169_1137394 JE.Lundberg.169_1329068 JE.Lundberg.175_527436 JE.Lundberg.178_13701 JE.Lundberg.178_513393 JE.Lundberg.181_225557 JE.Lundberg.25_379704 JE.Lundberg.28_669444 JE.Lundberg.34_1785243 JE.Lundberg.49_782973 JE.Lundberg.49_1700653 JE.Lundberg.4_751665 JE.Lundberg.55_1087122 JE.Lundberg.55_1159529 JE.Lundberg.55_1194106 JE.Lundberg.58_1001654 JE.Lundberg.58_1360691 JE.Lundberg.58_1578562 JE.Lundberg.58_1772123 JE.Lundberg.67_324626 JE.Lundberg.67_453173 JE.Lundberg.67_978585 JE.Lundberg.67_1195298 JE.Lundberg.67_1761757 JE.Lundberg.70_1590513 JE.Lundberg.82_187346 JE.Lundberg.103_1338505 JE.Lundberg.109_1344781 JE.Lundberg.10_379814 JE.Lundberg.112_532072 JE.Lundberg.115_429203 JE.Lundberg.118_878589 JE.Lundberg.118_917248 JE.Lundberg.163_79432 JE.Lundberg.49_343781 JE.Lundberg.4_532607 JE.Lundberg.52_402162 JE.Lundberg.52_1674833 JE.Lundberg.55_763295 JE.Lundberg.58_1301702 JE.Lundberg.61_901605 JE.Lundberg.64_1622793 JE.Lundberg.70_1380036 JE.Lundberg.70_1695591 JE.Lundberg.148_540490 JE.Lundberg.154_882260 JE.Lundberg.160_658711 JE.Lundberg.163_465107 JE.Soil.102_74884 JE.Soil.126_1329357 JE.Soil.134_2254896 JE.Soil.254_24700 JE.Soil.254_523536 JE.Soil.254_558624 JE.Soil.290_692929 JE.Soil.298_820491 JE.Soil.298_820523 JE.Soil.54_511417 JE.Soil.58_417069 JE.Soil.66_20886 JE.Soil.74_539544 JE.Lundberg.106_315538 JE.Lundberg.109_1749164 JE.Lundberg.112_1080218 JE.Lundberg.115_576425 JE.Lundberg.115_1173707 JE.Lundberg.118_1067506 JE.Lundberg.121_1462079 JE.Lundberg.130_457600 JE.Lundberg.139_1139687 JE.Lundberg.49_718159 JE.Lundberg.4_1082654 JE.Lundberg.58_346212 JE.Lundberg.58_1859229 JE.Lundberg.61_1150632 JE.Lundberg.103_1515196 JE.Lundberg.112_1353771 JE.Lundberg.115_1197984 JE.Lundberg.115_1360818 JE.Lundberg.133_216533 JE.Lundberg.139_529343 JE.Lundberg.16_11458 JE.Lundberg.67_708108 JE.Lundberg.7_1303634 JE.Lundberg.10_959829 JE.Lundberg.139_1124372 JE.Lundberg.13_5305877 JE.Lundberg.16_706807 JE.Soil.254_924869 JE.Lundberg.118_76893 JE.Lundberg.67_223741 JE.Lundberg.70_65806 JE.Lundberg.70_107084 JE.Lundberg.91_210553 JE.Lundberg.175_1130859 JE.Soil.54_192297 JE.Soil.54_536747 JE.Soil.86_818474 JE.Soil.86_2094013 JE.Lundberg.106_397352 JE.Lundberg.118_764171 JE.Lundberg.118_1081203 JE.Lundberg.73_1179211 JE.Soil.262_75912 JE.Soil.262_76633 JE.Soil.262_135823 JE.Soil.58_223946 JE.Lundberg.112_1018290 JE.Lundberg.88_1199089 JE.Soil.254_20511 JE.Lundberg.115_1071009 JE.Lundberg.118_861221 JE.Lundberg.142_464844 JE.Lundberg.133_729087 JE.Lundberg.139_650720 JE.Lundberg.142_332184 JE.Lundberg.7_214590 JE.Lundberg.7_253234 JE.Lundberg.7_253266 JE.Lundberg.82_691062 JE.Lundberg.97_1021999 JE.Lundberg.109_879857 JE.Lundberg.10_43052 JE.Lundberg.115_1264776 JE.Lundberg.97_140102 JE.Lundberg.142_32376 JE.Lundberg.46_1584873 JE.Lundberg.64_1663777 JE.Lundberg.67_1577264 JE.Soil.46_590215 JE.Lundberg.142_24239 JE.Lundberg.61_151573 JE.Lundberg.67_1030893 JE.Lundberg.97_969514 JE.Lundberg.4_15323 JE.Lundberg.88_107143 JE.Lundberg.112_1421339 JE.Lundberg.76_138165 JE.Lundberg.70_853540 JE.Lundberg.118_147107 JE.Lundberg.133_653012 JE.Lundberg.130_565501 JE.Lundberg.67_1007091 JE.Lundberg.121_1483689 JE.Lundberg.163_788760 JE.Lundberg.7_1252441 JE.Lundberg.82_238439 JE.Lundberg.94_702688 JE.Lundberg.73_328852 JE.Lundberg.97_1018864 JE.Lundberg.88_1069376 JE.Lundberg.91_1602650 JE.Soil.18_2498548 JE.Lundberg.97_878093 JE.Soil.218_649287 JE.Soil.70_1698276 JE.Lundberg.58_899922 JE.Soil.222_920394 JE.Lundberg.10_756690 JE.Lundberg.22_332979 JE.Lundberg.67_1493141 JE.Lundberg.10_115806 JE.Lundberg.10_1019155 JE.Lundberg.13_3035379 JE.Lundberg.16_85084 JE.Lundberg.22_433037 JE.Lundberg.49_687486 JE.Lundberg.7_584620 JE.Lundberg.94_622772 JE.Lundberg.10_451490 JE.Lundberg.10_603143 JE.Lundberg.10_778198 JE.Lundberg.10_881114 JE.Lundberg.13_1055155 JE.Lundberg.13_1883035 JE.Lundberg.13_2071375 JE.Lundberg.13_2144675 JE.Lundberg.13_2144919 JE.Lundberg.13_5305327 JE.Lundberg.13_5305500 JE.Lundberg.190_750089 JE.Lundberg.1_1027818 JE.Lundberg.1_1039467 JE.Lundberg.1_1701595 JE.Lundberg.22_332805 JE.Lundberg.22_866540 JE.Lundberg.22_924629 JE.Lundberg.34_246831 JE.Lundberg.49_1166780 JE.Lundberg.49_5258 JE.Lundberg.4_1088694 JE.Lundberg.4_1097324 JE.Lundberg.4_1236214 JE.Lundberg.4_588684 JE.Lundberg.4_588755 JE.Lundberg.52_1560843 JE.Lundberg.52_1795384 JE.Lundberg.52_1795537 JE.Lundberg.52_180957 JE.Lundberg.52_44024 JE.Lundberg.52_501133 JE.Lundberg.52_600177 JE.Lundberg.52_645548 JE.Lundberg.61_233122 JE.Lundberg.64_2133188 JE.Lundberg.67_324154 JE.Lundberg.67_37850 JE.Lundberg.70_866055 JE.Lundberg.73_53220 JE.Lundberg.73_720470 JE.Lundberg.73_952911 JE.Lundberg.76_1002826 JE.Lundberg.76_331045 JE.Lundberg.79_1175210 JE.Lundberg.79_1226013 JE.Lundberg.79_1305268 JE.Lundberg.79_1305476 JE.Lundberg.79_1529518 JE.Lundberg.79_1544074 JE.Lundberg.79_164494 JE.Lundberg.79_314673 JE.Lundberg.79_615473 JE.Lundberg.79_835765 JE.Lundberg.79_955509 JE.Lundberg.7_1210577 JE.Lundberg.7_1326715 JE.Lundberg.82_892721 JE.Lundberg.85_1763820 JE.Lundberg.85_1763994 JE.Lundberg.85_5273316 JE.Lundberg.85_83037 JE.Lundberg.91_1695542 JE.Lundberg.91_39075 JE.Lundberg.94_1198580 JE.Lundberg.94_1200443 JE.Lundberg.94_549056 JE.Lundberg.94_673492 JE.Lundberg.10_262000 JE.Lundberg.10_863107 JE.Lundberg.10_968458 JE.Lundberg.13_1902904 JE.Lundberg.13_2630873 JE.Lundberg.13_2636161 JE.Lundberg.13_4101345 JE.Lundberg.13_4152762 JE.Lundberg.22_1040379 JE.Lundberg.22_1317717 JE.Lundberg.28_615678 JE.Lundberg.31_139740 JE.Lundberg.31_409644 JE.Lundberg.34_246490 JE.Lundberg.49_263708 JE.Lundberg.49_406411 JE.Lundberg.49_617315 JE.Lundberg.49_708516 JE.Lundberg.4_568261 JE.Lundberg.52_371474 JE.Lundberg.52_453535 JE.Lundberg.52_704910 JE.Lundberg.52_867013 JE.Lundberg.52_1349577 JE.Lundberg.52_1411788 JE.Lundberg.52_1632645 JE.Lundberg.52_1795344 JE.Lundberg.55_884181 JE.Lundberg.58_752692 JE.Lundberg.58_1290063 JE.Lundberg.58_1888605 JE.Lundberg.61_440761 JE.Lundberg.64_473103 JE.Lundberg.67_117283 JE.Lundberg.67_271873 JE.Lundberg.67_1348946 JE.Lundberg.67_1757373 JE.Lundberg.70_1085575 JE.Lundberg.73_560964 JE.Lundberg.73_868701 JE.Lundberg.73_1142737 JE.Lundberg.73_1353479 JE.Lundberg.76_152533 JE.Lundberg.76_591239 JE.Lundberg.76_779534 JE.Lundberg.76_779819 JE.Lundberg.79_21132 JE.Lundberg.79_80614 JE.Lundberg.79_208680 JE.Lundberg.79_319277 JE.Lundberg.79_319456 JE.Lundberg.79_411576 JE.Lundberg.79_505489 JE.Lundberg.79_505876 JE.Lundberg.79_585713 JE.Lundberg.79_590924 JE.Lundberg.79_637430 JE.Lundberg.79_641863 JE.Lundberg.79_685784 JE.Lundberg.79_685939 JE.Lundberg.79_938630 JE.Lundberg.79_991447 JE.Lundberg.79_992420 JE.Lundberg.79_1134684 JE.Lundberg.79_1175184 JE.Lundberg.79_1205142 JE.Lundberg.79_1276647 JE.Lundberg.79_1305554 JE.Lundberg.79_1316963 JE.Lundberg.79_1526855 JE.Lundberg.79_1529784 JE.Lundberg.79_1654822 JE.Lundberg.79_1671751 JE.Lundberg.7_126118 JE.Lundberg.7_1514267 JE.Lundberg.82_9758 JE.Lundberg.85_82899 JE.Lundberg.85_103989 JE.Lundberg.85_741159 JE.Lundberg.85_817010 JE.Lundberg.85_915900 JE.Lundberg.85_987298 JE.Lundberg.85_1050294 JE.Lundberg.85_1179900 JE.Lundberg.85_1180186 JE.Lundberg.85_1180278 JE.Lundberg.85_1366082 JE.Lundberg.85_1622231 JE.Lundberg.85_1622532 JE.Lundberg.85_2145632 JE.Lundberg.85_2206400 JE.Lundberg.85_2592765 JE.Lundberg.85_3417464 JE.Lundberg.85_4328582 JE.Lundberg.85_5711769 JE.Lundberg.88_25354 JE.Lundberg.91_1483929 JE.Lundberg.91_1574137 JE.Lundberg.91_1690278 JE.Lundberg.94_81803 JE.Lundberg.94_181950 JE.Lundberg.94_190489 JE.Lundberg.94_203473 JE.Lundberg.94_556935 JE.Lundberg.94_698454 JE.Lundberg.94_750339 JE.Lundberg.94_774095 JE.Lundberg.94_774230 JE.Lundberg.94_774341 JE.Lundberg.94_1259807 JE.Lundberg.10_1205450 JE.Lundberg.16_685062 JE.Lundberg.13_3035453 JE.Lundberg.58_1911055 JE.Lundberg.22_1317991 JE.Lundberg.58_1992112 JE.Lundberg.91_1501950 JE.Lundberg.94_622967 JE.Lundberg.13_3021260 JE.Lundberg.85_3826235 JE.Lundberg.112_137235 JE.Lundberg.22_162413 JE.Lundberg.106_1223284 JE.Lundberg.106_184212 JE.Lundberg.109_514707 JE.Lundberg.109_771885 JE.Lundberg.112_1177651 JE.Lundberg.118_491074 JE.Lundberg.22_355537 JE.Lundberg.28_1108296 JE.Lundberg.31_1441439 JE.Lundberg.52_29623 JE.Lundberg.61_135123 JE.Lundberg.61_1776676 JE.Lundberg.61_1776839 JE.Lundberg.64_1199087 JE.Lundberg.73_628343 JE.Lundberg.97_181655 JE.Lundberg.97_390551 JE.Lundberg.25_840928 JE.Lundberg.25_846089 JE.Lundberg.25_979348 JE.Lundberg.31_1441380 JE.Lundberg.55_951372 JE.Lundberg.55_1619069 JE.Lundberg.58_1082607 JE.Lundberg.58_1177427 JE.Lundberg.58_1259371 JE.Lundberg.70_791070 JE.Lundberg.70_1231398 JE.Lundberg.70_1231571 JE.Lundberg.70_1264845 JE.Lundberg.88_1072718 JE.Lundberg.91_1443564 JE.Lundberg.28_1108098 JE.Lundberg.49_1381063 JE.Lundberg.4_952773 JE.Lundberg.55_1694677 JE.Lundberg.58_265036 JE.Lundberg.61_1585425 JE.Lundberg.61_1632593 JE.Lundberg.70_95669 JE.Lundberg.79_1414951 JE.Lundberg.85_136479 JE.Lundberg.85_1553627 JE.Lundberg.91_399796 JE.Lundberg.91_399838 JE.Lundberg.61_1236859 JE.Lundberg.88_534802 JE.Lundberg.97_390294 JE.Lundberg.4_1236396 JE.Lundberg.52_44200 JE.Lundberg.52_645758 JE.Lundberg.52_998997 JE.Lundberg.67_117192 JE.Lundberg.22_1302046 JE.Lundberg.7_1137280 JE.Lundberg.7_1585511 JE.Lundberg.7_1811078 JE.Lundberg.94_1198362 JE.Lundberg.10_943739
JE.Lundberg.160_382441 JE.Lundberg.130_1140940 JE.Lundberg.25_1600681 JE.Soil.98_694893 JE.Lundberg.178_191654 JE.Soil.274_832882 JE.Soil.18_300721 JE.Lundberg.151_1277052 JE.Lundberg.181_296702 JE.Lundberg.127_833638 JE.Lundberg.121_1178692 JE.Lundberg.136_312811 JE.Lundberg.151_1277288 JE.Lundberg.157_588957 JE.Lundberg.160_853234 JE.Lundberg.160_90697 JE.Soil.138_1394460 JE.Soil.190_1789445 JE.Soil.190_511928 JE.Soil.234_2102622 JE.Soil.262_1512787 JE.Soil.286_1105365 JE.Soil.30_1275630 JE.Soil.314_109506 JE.Soil.34_4018537 JE.Soil.42_1648225 JE.Soil.42_1980170 JE.Soil.6_1812526 JE.Soil.82_1481857 JE.Soil.82_220081 JE.Soil.198_161048 JE.Soil.202_764294 JE.Soil.214_1278555 JE.Soil.218_193035 JE.Soil.22_1805195 JE.Soil.22_1865152 JE.Soil.250_673063 JE.Soil.270_786163 JE.Soil.302_104187 JE.Soil.30_1294321 JE.Soil.30_1299584 JE.Soil.30_2493038 JE.Soil.30_2863850 JE.Soil.314_109911 JE.Soil.42_201279 JE.Soil.42_1166457 JE.Soil.42_1227890 JE.Soil.42_1572921 JE.Soil.42_1572999 JE.Soil.42_2338490 JE.Soil.46_982406 JE.Soil.46_1170766 JE.Soil.46_2045511 JE.Soil.66_560262 JE.Lundberg.160_90886 JE.Lundberg.160_1092931 JE.Lundberg.163_510564 JE.Soil.186_986881 JE.Soil.18_1452428 JE.Soil.18_1457708 JE.Soil.198_1094507 JE.Soil.258_729534 JE.Soil.266_928127 JE.Soil.266_1764941 JE.Soil.290_2713819 JE.Soil.314_773885 JE.Soil.38_520637 JE.Soil.38_1140977 JE.Soil.50_614691 JE.Soil.62_991420 JE.Soil.6_285406 JE.Soil.82_830946 JE.Soil.234_1955814 JE.Soil.70_410124 JE.Soil.74_240247 JE.Soil.82_693108 JE.Lundberg.139_200917 JE.Lundberg.154_172547 JE.Lundberg.190_243725 JE.Lundberg.190_244001 JE.Soil.122_762440 JE.Soil.134_1160474 JE.Soil.178_797494 JE.Soil.186_1741071 JE.Soil.186_572118 JE.Soil.22_549742 JE.Soil.22_610165 JE.Soil.278_2258024 JE.Soil.294_341182 JE.Soil.294_341530 JE.Soil.310_296233 JE.Soil.318_860006 JE.Soil.30_1438728 JE.Soil.102_67527 JE.Soil.318_385458 JE.Lundberg.130_738492 JE.Lundberg.139_24460 JE.Lundberg.139_749202 JE.Lundberg.151_412741 JE.Soil.194_1320539 JE.Lundberg.142_146682 JE.Soil.66_181796 JE.Lundberg.103_1565000 JE.Lundberg.169_923557 JE.Lundberg.160_375761 JE.Lundberg.52_1252019 JE.Lundberg.124_369231 JE.Lundberg.178_651278 JE.Soil.258_101660 JE.Lundberg.31_245936 JE.Soil.286_756493 JE.Lundberg.121_1274012 JE.Lundberg.172_224294 JE.Lundberg.37_1471939 JE.Soil.266_199592 JE.Soil.54_739211 JE.Lundberg.10_5621 JE.Lundberg.118_554864 JE.Lundberg.136_112276 JE.Lundberg.136_552156 JE.Lundberg.136_605376 JE.Lundberg.136_731567 JE.Lundberg.13_3541323 JE.Lundberg.13_3541400 JE.Lundberg.157_1111297 JE.Lundberg.169_1552110 JE.Lundberg.16_981566 JE.Lundberg.172_224327 JE.Lundberg.172_675029 JE.Lundberg.175_206649 JE.Lundberg.181_1181012 JE.Lundberg.181_619832 JE.Lundberg.187_1030905 JE.Lundberg.187_1380459 JE.Lundberg.187_1628327 JE.Lundberg.187_509447 JE.Lundberg.187_602813 JE.Lundberg.187_602868 JE.Lundberg.190_1050353 JE.Lundberg.190_66445 JE.Lundberg.19_112612 JE.Lundberg.19_858999 JE.Lundberg.1_1883850 JE.Lundberg.1_789399 JE.Lundberg.22_277871 JE.Lundberg.28_286907 JE.Lundberg.31_1244325 JE.Lundberg.34_324416 JE.Lundberg.34_612327 JE.Lundberg.40_1112730 JE.Lundberg.40_811341 JE.Lundberg.43_987934 JE.Lundberg.46_884625 JE.Lundberg.4_602578 JE.Lundberg.58_1676555 JE.Lundberg.58_445664 JE.Lundberg.7_117506 JE.Lundberg.7_1675635 JE.Lundberg.91_641428 JE.Lundberg.97_717407 JE.Soil.106_1510501 JE.Soil.130_702202 JE.Soil.178_570076 JE.Soil.186_907256 JE.Soil.186_907687 JE.Soil.194_2186744 JE.Soil.206_1238280 JE.Soil.206_364697 JE.Soil.218_1436020 JE.Soil.22_231671 JE.Soil.266_1208952 JE.Soil.270_926558 JE.Soil.290_2576681 JE.Soil.38_2998294 JE.Soil.38_3005990 JE.Soil.46_193261 JE.Soil.58_407976 JE.Soil.62_437581 JE.Soil.62_785377 JE.Soil.74_265465 JE.Soil.98_25099 JE.Lundberg.136_1107580 JE.Lundberg.187_159736 JE.Lundberg.187_544546 JE.Lundberg.187_544807 JE.Lundberg.187_671336 JE.Lundberg.187_786559 JE.Lundberg.19_112759 JE.Lundberg.19_500417 JE.Lundberg.1_199619 JE.Lundberg.1_1847738 JE.Lundberg.22_350572 JE.Lundberg.22_1064162 JE.Lundberg.31_560933 JE.Lundberg.31_1134247 JE.Lundberg.37_360728 JE.Lundberg.40_232578 JE.Lundberg.43_70038 JE.Lundberg.43_81438 JE.Lundberg.43_455970 JE.Lundberg.43_656769 JE.Lundberg.43_697240 JE.Lundberg.43_907194 JE.Lundberg.43_1103640 JE.Lundberg.43_1342439 JE.Lundberg.46_932889 JE.Lundberg.67_1535848 JE.Lundberg.67_1536021 JE.Lundberg.70_1557412 JE.Lundberg.79_107849 JE.Lundberg.79_382082 JE.Lundberg.79_382303 JE.Lundberg.79_1259326 JE.Lundberg.85_726468 JE.Lundberg.85_1199572 JE.Lundberg.85_1199728 JE.Lundberg.85_2109894 JE.Lundberg.85_3860682 JE.Lundberg.91_1245280 JE.Lundberg.91_1245549 JE.Lundberg.91_1680140 JE.Lundberg.94_525360 JE.Lundberg.94_525733 JE.Soil.14_108197 JE.Soil.14_2551621 JE.Soil.186_1432081 JE.Soil.186_1432143 JE.Soil.18_1427005 JE.Soil.18_1758523 JE.Soil.190_1940523 JE.Soil.194_589707 JE.Soil.194_699725 JE.Soil.194_4204150 JE.Soil.214_1061745 JE.Soil.214_2618284 JE.Soil.218_136989 JE.Soil.22_1642976 JE.Soil.250_858632 JE.Soil.266_290748 JE.Soil.266_796118 JE.Soil.266_1241575 JE.Soil.38_2233912 JE.Soil.38_2770909 JE.Soil.42_2197234 JE.Soil.50_185422 JE.Soil.62_437466 JE.Soil.62_539638 JE.Soil.62_785561 JE.Soil.78_1148662 JE.Lundberg.169_923738 JE.Lundberg.169_1552430 JE.Lundberg.172_291310 JE.Lundberg.172_368400 JE.Lundberg.175_201188 JE.Lundberg.178_310343 JE.Lundberg.178_310359 JE.Lundberg.178_468805 JE.Lundberg.178_468808 JE.Lundberg.178_490537 JE.Lundberg.178_625584 JE.Lundberg.181_7117 JE.Lundberg.181_377117 JE.Lundberg.181_884873 JE.Lundberg.181_940888 JE.Lundberg.181_940957 JE.Lundberg.181_1112187 JE.Lundberg.187_77488 JE.Lundberg.187_509635 JE.Lundberg.187_648361 JE.Lundberg.187_890788 JE.Lundberg.187_1468672 JE.Lundberg.187_1603727 JE.Lundberg.187_1604015 JE.Lundberg.190_393921 JE.Lundberg.190_399435 JE.Lundberg.190_510774 JE.Lundberg.190_716180 JE.Lundberg.190_893669 JE.Lundberg.190_1088067 JE.Lundberg.190_1196882 JE.Lundberg.190_1307747 JE.Lundberg.37_773996 JE.Lundberg.46_382001 JE.Lundberg.67_1286136 JE.Lundberg.88_1123020 JE.Lundberg.94_1203950 JE.Lundberg.94_1203979 JE.Soil.190_1999555 JE.Soil.190_2572128 JE.Soil.194_1031869 JE.Soil.214_845166 JE.Soil.218_1502083 JE.Soil.222_1901392 JE.Soil.22_48921 JE.Soil.26_1894604 JE.Soil.2_668150 JE.Soil.30_1443983 JE.Soil.30_1444093 JE.Soil.34_3613950 JE.Soil.42_1119948 JE.Soil.46_1104746 JE.Lundberg.166_452894 JE.Soil.130_794194 JE.Soil.142_2541959 JE.Soil.142_2878064 JE.Soil.14_715966 JE.Soil.14_730784 JE.Soil.178_790782 JE.Soil.182_1450480 JE.Soil.194_924643 JE.Soil.198_837178 JE.Soil.198_1023557 JE.Soil.206_1673706 JE.Soil.210_732256 JE.Soil.210_889979 JE.Soil.214_2192955 JE.Soil.22_154294 JE.Soil.22_368988 JE.Soil.22_370704 JE.Soil.22_1520946 JE.Soil.250_734170 JE.Soil.250_1637167 JE.Soil.266_325845 JE.Soil.26_1454188 JE.Soil.26_1909240 JE.Soil.274_577137 JE.Soil.274_832203 JE.Soil.286_775149 JE.Soil.290_1385659 JE.Soil.2_1827375 JE.Soil.30_346604 JE.Soil.30_2735454 JE.Soil.34_514537 JE.Soil.34_1604744 JE.Soil.34_3055870 JE.Soil.38_1988164 JE.Soil.42_682689 JE.Soil.42_1382583 JE.Soil.42_2112539 JE.Soil.42_2538492 JE.Soil.46_2114508 JE.Soil.58_239720 JE.Soil.58_461693 JE.Soil.62_2492815 JE.Soil.66_493677 JE.Soil.6_1816874 JE.Soil.70_797949 JE.Soil.74_417138 JE.Lundberg.52_1257244 JE.Soil.102_544701 JE.Soil.118_970517 JE.Soil.138_1173493 JE.Soil.142_2678271 JE.Soil.178_484024 JE.Soil.178_687192 JE.Soil.178_797963 JE.Soil.178_798250 JE.Soil.18_1624319 JE.Soil.18_2077744 JE.Soil.18_2894824 JE.Soil.202_413308 JE.Soil.214_1649051 JE.Soil.214_2517740 JE.Soil.22_1013835 JE.Soil.22_1601986 JE.Soil.254_562432 JE.Soil.258_879048 JE.Soil.262_214619 JE.Soil.286_1385379 JE.Soil.290_3102441 JE.Soil.2_1463108 JE.Soil.30_352370 JE.Soil.30_591230 JE.Soil.30_663605 JE.Soil.30_1085048 JE.Soil.310_1860767 JE.Soil.314_1475857 JE.Soil.318_503106 JE.Soil.318_579918 JE.Soil.38_509225 JE.Soil.38_2496891 JE.Soil.42_1276049 JE.Soil.42_1821904 JE.Soil.46_2574472 JE.Soil.54_1134024 JE.Soil.82_957890 JE.Soil.86_1559720 JE.Lundberg.127_1013064 JE.Lundberg.136_862246 JE.Lundberg.145_28491 JE.Lundberg.145_47164 JE.Lundberg.145_442379 JE.Lundberg.148_659990 JE.Lundberg.148_660326 JE.Lundberg.151_412927 JE.Lundberg.151_711076 JE.Lundberg.160_382248 JE.Lundberg.160_799465 JE.Lundberg.163_224169 JE.Lundberg.163_783519 JE.Lundberg.19_639918 JE.Lundberg.19_640132 JE.Lundberg.28_572628 JE.Lundberg.31_773918 JE.Lundberg.37_742013 JE.Lundberg.40_1112561 JE.Lundberg.43_1226462 JE.Soil.266_528326 JE.Soil.266_1773613 JE.Soil.270_1373990 JE.Lundberg.31_543005 JE.Lundberg.31_746148 JE.Soil.302_165903 JE.Soil.98_222731 JE.Lundberg.46_1023168 JE.Lundberg.172_224551 JE.Soil.266_547697 JE.Soil.70_455999 JE.Soil.66_758273 JE.Lundberg.22_424549 JE.Lundberg.22_852492 JE.Lundberg.118_1077948 JE.Lundberg.22_376918 JE.Lundberg.181_1031683 JE.Lundberg.1_2077606 JE.Lundberg.22_1149504 JE.Lundberg.124_753655 JE.Lundberg.10_975192 JE.Lundberg.22_864646 JE.Lundberg.142_322270 JE.Lundberg.22_20195 JE.Lundberg.10_207790 JE.Lundberg.10_1048198 JE.Lundberg.121_1235799 JE.Lundberg.13_2417096 JE.Lundberg.22_842426 JE.Lundberg.121_839790 JE.Lundberg.127_758596 JE.Lundberg.25_806114 JE.Soil.66_748497 JE.Lundberg.100_95043 JE.Lundberg.10_1030670 JE.Lundberg.10_59268 JE.Lundberg.112_952526 JE.Lundberg.115_161367 JE.Lundberg.118_1117328 JE.Lundberg.118_603142 JE.Lundberg.124_753399 JE.Lundberg.127_47281 JE.Lundberg.130_103875 JE.Lundberg.130_1069423 JE.Lundberg.130_153140 JE.Lundberg.130_409086 JE.Lundberg.130_426531 JE.Lundberg.130_488745 JE.Lundberg.130_639472 JE.Lundberg.130_731973 JE.Lundberg.130_894698 JE.Lundberg.133_55027 JE.Lundberg.136_1038285 JE.Lundberg.136_1038337 JE.Lundberg.136_136171 JE.Lundberg.136_92334 JE.Lundberg.13_1714816 JE.Lundberg.13_2417400 JE.Lundberg.13_3620810 JE.Lundberg.13_4252512 JE.Lundberg.142_23605 JE.Lundberg.142_700061 JE.Lundberg.142_700250 JE.Lundberg.148_960255 JE.Lundberg.16_1151157 JE.Lundberg.16_1151367 JE.Lundberg.16_595770 JE.Lundberg.19_1249942 JE.Lundberg.19_751315 JE.Lundberg.22_1166373 JE.Lundberg.22_1220734 JE.Lundberg.22_1231786 JE.Lundberg.22_1286908 JE.Lundberg.22_20108 JE.Lundberg.22_22289 JE.Lundberg.22_305941 JE.Lundberg.22_306026 JE.Lundberg.22_338211 JE.Lundberg.22_467634 JE.Lundberg.22_496159 JE.Lundberg.22_496300 JE.Lundberg.22_586167 JE.Lundberg.22_592681 JE.Lundberg.22_783336 JE.Lundberg.22_851295 JE.Lundberg.22_868818 JE.Lundberg.22_895601 JE.Lundberg.22_924485 JE.Lundberg.22_933916 JE.Lundberg.25_63440 JE.Lundberg.25_805850 JE.Lundberg.28_1418995 JE.Lundberg.34_102771 JE.Lundberg.34_103030 JE.Lundberg.37_1183609 JE.Lundberg.37_1219176 JE.Lundberg.37_979145 JE.Lundberg.40_918733 JE.Lundberg.43_1174890 JE.Lundberg.43_541832 JE.Lundberg.43_803128 JE.Lundberg.4_1050275 JE.Lundberg.4_1110621 JE.Lundberg.4_403346 JE.Lundberg.4_6722 JE.Lundberg.7_1766084 JE.Lundberg.82_402777 JE.Lundberg.94_1205913 JE.Lundberg.97_820807 JE.Soil.102_465448 JE.Soil.118_404478 JE.Soil.130_30640 JE.Soil.14_1382345 JE.Soil.278_2491094 JE.Soil.282_596821 JE.Soil.290_960662 JE.Soil.294_624143 JE.Soil.50_787733 JE.Soil.98_228767 JE.Lundberg.10_864133 JE.Lundberg.118_603179 JE.Lundberg.121_150886 JE.Lundberg.124_276875 JE.Lundberg.124_527452 JE.Lundberg.124_801261 JE.Lundberg.127_766981 JE.Lundberg.127_979546 JE.Lundberg.127_997014 JE.Lundberg.127_1016125 JE.Lundberg.127_1088873 JE.Lundberg.130_559905 JE.Lundberg.133_133646 JE.Lundberg.136_400504 JE.Lundberg.136_473640 JE.Lundberg.136_911777 JE.Lundberg.13_2611876 JE.Lundberg.13_4641266 JE.Lundberg.142_238424 JE.Lundberg.142_783494 JE.Lundberg.142_927388 JE.Lundberg.151_270924 JE.Lundberg.151_276455 JE.Lundberg.157_519529 JE.Lundberg.163_131081 JE.Lundberg.163_215136 JE.Lundberg.163_224935 JE.Lundberg.163_366354 JE.Lundberg.163_831100 JE.Lundberg.19_365611 JE.Lundberg.19_423425 JE.Lundberg.19_448829 JE.Lundberg.19_1132754 JE.Lundberg.19_1197814 JE.Lundberg.1_1555303 JE.Lundberg.22_99625 JE.Lundberg.22_109633 JE.Lundberg.22_395064 JE.Lundberg.22_501051 JE.Lundberg.22_864449 JE.Lundberg.22_921877 JE.Lundberg.22_1081465 JE.Lundberg.25_739243 JE.Lundberg.25_975740 JE.Lundberg.25_1458670 JE.Lundberg.28_297841 JE.Lundberg.28_798107 JE.Lundberg.28_1065296 JE.Lundberg.28_1297531 JE.Lundberg.34_412252 JE.Lundberg.37_426989 JE.Lundberg.37_678602 JE.Lundberg.37_683610 JE.Lundberg.37_1022426 JE.Lundberg.37_1145207 JE.Lundberg.40_1338614 JE.Lundberg.43_47321 JE.Lundberg.43_542157 JE.Lundberg.46_1219085 JE.Lundberg.46_1224631 JE.Lundberg.46_1465352 JE.Lundberg.46_1648682 JE.Lundberg.4_403033 JE.Lundberg.73_432813 JE.Lundberg.73_1419964 JE.Lundberg.79_457385 JE.Lundberg.79_538559 JE.Lundberg.79_737893 JE.Lundberg.79_1674595 JE.Lundberg.7_445971 JE.Lundberg.7_446226 JE.Lundberg.7_473039 JE.Lundberg.82_403078 JE.Lundberg.82_879046 JE.Lundberg.88_133042 JE.Lundberg.91_813827 JE.Lundberg.97_810456 JE.Soil.102_382819 JE.Soil.106_1600509 JE.Soil.110_726739 JE.Soil.142_424478 JE.Soil.142_2103725 JE.Soil.234_370687 JE.Soil.234_749039 JE.Soil.234_1370105 JE.Soil.234_2153067 JE.Soil.258_585455 JE.Soil.270_1805 JE.Soil.270_877262 JE.Soil.270_1575115 JE.Soil.278_1873161 JE.Soil.278_2401565 JE.Soil.282_982684 JE.Soil.286_565879 JE.Soil.286_566023 JE.Soil.286_604247 JE.Soil.286_604497 JE.Soil.286_651472 JE.Soil.286_957315 JE.Soil.286_1138167 JE.Soil.286_1279982 JE.Soil.286_1364902 JE.Soil.286_1633674 JE.Soil.290_1406429 JE.Soil.290_2898534 JE.Soil.310_1299721 JE.Soil.310_2005773 JE.Soil.38_1717985 JE.Soil.66_763128 JE.Soil.66_997117 JE.Soil.66_1430929 JE.Soil.66_1478046 JE.Soil.70_1003584 JE.Soil.70_1168647 JE.Soil.74_57626 JE.Soil.74_239922 JE.Soil.82_93873 JE.Soil.82_252001 JE.Soil.82_1099341 JE.Lundberg.10_1104627 JE.Lundberg.130_55205 JE.Lundberg.130_639325 JE.Lundberg.16_743455 JE.Lundberg.16_1101060 JE.Lundberg.19_459137 JE.Lundberg.22_684998 JE.Lundberg.22_1316345 JE.Lundberg.37_752308 JE.Lundberg.37_910489 JE.Lundberg.37_1301234 JE.Lundberg.40_1643523 JE.Lundberg.46_949268 JE.Lundberg.4_193567 JE.Lundberg.4_193710 JE.Lundberg.4_1175014 JE.Lundberg.52_1097413 JE.Lundberg.7_1668621 JE.Soil.126_1425133 JE.Soil.138_130499 JE.Soil.138_632144 JE.Soil.138_632295 JE.Soil.202_713169 JE.Soil.274_949392 JE.Soil.274_2052258 JE.Soil.278_477535 JE.Soil.282_1480312 JE.Soil.294_178978 JE.Soil.294_196554 JE.Soil.98_421070 JE.Lundberg.13_116114 JE.Lundberg.13_116299 JE.Lundberg.142_23584 JE.Lundberg.142_700023 JE.Lundberg.151_1092821 JE.Lundberg.151_1092848 JE.Lundberg.163_713526 JE.Lundberg.163_859989 JE.Lundberg.163_860276 JE.Lundberg.178_219847 JE.Lundberg.19_331989 JE.Lundberg.25_1794495 JE.Lundberg.25_1799835 JE.Lundberg.37_327471 JE.Lundberg.40_1006634 JE.Lundberg.43_452585 JE.Lundberg.7_891007 JE.Soil.270_1307086 JE.Soil.290_473581 JE.Soil.294_127329 JE.Lundberg.13_4247217 JE.Lundberg.22_483578 JE.Lundberg.22_711011 JE.Lundberg.22_824907 JE.Lundberg.37_1213700 JE.Lundberg.37_782520 JE.Lundberg.43_1322607 JE.Lundberg.46_1333408 JE.Lundberg.142_399509 JE.Lundberg.22_1357683 JE.Soil.98_641803 JE.Soil.66_753933 JE.Lundberg.133_128790 JE.Lundberg.16_595698 JE.Lundberg.19_332053 JE.Lundberg.22_496527 JE.Lundberg.22_954369 JE.Lundberg.10_18580 JE.Lundberg.70_1171334 JE.Lundberg.19_20526 JE.Lundberg.13_2087669 JE.Lundberg.10_1077760 JE.Lundberg.13_1479870 JE.Lundberg.13_4382923 JE.Lundberg.22_848152 JE.Lundberg.49_1365903 JE.Lundberg.19_20422 JE.Lundberg.49_948108 JE.Lundberg.55_595534 JE.Lundberg.10_1074722 JE.Lundberg.10_632125 JE.Lundberg.10_866931 JE.Lundberg.10_866970 JE.Lundberg.10_987932 JE.Lundberg.112_1494926 JE.Lundberg.13_2733925 JE.Lundberg.13_3792088 JE.Lundberg.13_469368 JE.Lundberg.13_5157360 JE.Lundberg.16_1199434 JE.Lundberg.16_1221891 JE.Lundberg.16_1231908 JE.Lundberg.16_1900 JE.Lundberg.16_2195 JE.Lundberg.16_599306 JE.Lundberg.187_379382 JE.Lundberg.19_1042563 JE.Lundberg.19_116495 JE.Lundberg.19_138940 JE.Lundberg.19_342634 JE.Lundberg.19_357336 JE.Lundberg.19_36476 JE.Lundberg.19_414033 JE.Lundberg.19_611213 JE.Lundberg.19_637949 JE.Lundberg.19_881535 JE.Lundberg.1_1449226 JE.Lundberg.22_853747 JE.Lundberg.22_959208 JE.Lundberg.25_1408086 JE.Lundberg.25_931593 JE.Lundberg.25_954968 JE.Lundberg.28_305196 JE.Lundberg.31_1559882 JE.Lundberg.31_31358 JE.Lundberg.37_1265344 JE.Lundberg.37_168513 JE.Lundberg.49_1337242 JE.Lundberg.49_678096 JE.Lundberg.49_921544 JE.Lundberg.49_932690 JE.Lundberg.4_1188622 JE.Lundberg.4_353820 JE.Lundberg.4_892112 JE.Lundberg.52_422534 JE.Lundberg.55_1093775 JE.Lundberg.55_1507750 JE.Lundberg.61_1607763 JE.Lundberg.61_816649 JE.Lundberg.64_334413 JE.Lundberg.70_100350 JE.Lundberg.70_12434 JE.Lundberg.70_126959 JE.Lundberg.70_1622422 JE.Lundberg.70_1622497 JE.Lundberg.70_1641548 JE.Lundberg.70_562340 JE.Lundberg.76_384019 JE.Lundberg.7_1060235 JE.Lundberg.7_1274442 JE.Lundberg.7_1461464 JE.Lundberg.7_302934 JE.Lundberg.7_952496 JE.Lundberg.7_952733 JE.Lundberg.91_1094864 JE.Lundberg.94_1025986 JE.Soil.182_1346910 JE.Soil.214_2101217 JE.Soil.62_1609833 JE.Lundberg.13_3530283 JE.Lundberg.13_4791469 JE.Lundberg.16_346794 JE.Lundberg.16_530451 JE.Lundberg.16_763395 JE.Lundberg.16_967457 JE.Lundberg.187_745599 JE.Lundberg.187_1182152 JE.Lundberg.187_1182414 JE.Lundberg.187_1446046 JE.Lundberg.19_190515 JE.Lundberg.19_227223 JE.Lundberg.19_464104 JE.Lundberg.19_485438 JE.Lundberg.19_632553 JE.Lundberg.19_635955 JE.Lundberg.19_697507 JE.Lundberg.19_878333 JE.Lundberg.19_974444 JE.Lundberg.19_1298915 JE.Lundberg.22_371564 JE.Lundberg.25_110092 JE.Lundberg.25_931354 JE.Lundberg.25_1031911 JE.Lundberg.25_1631086 JE.Lundberg.28_255053 JE.Lundberg.28_1099158 JE.Lundberg.31_892173 JE.Lundberg.40_723803 JE.Lundberg.43_61457 JE.Lundberg.49_252927 JE.Lundberg.49_586321 JE.Lundberg.4_455077 JE.Lundberg.4_568971 JE.Lundberg.4_1008256 JE.Lundberg.52_1081515 JE.Lundberg.52_1465239 JE.Lundberg.55_1093519 JE.Lundberg.64_731707 JE.Lundberg.64_736461 JE.Lundberg.64_902930 JE.Lundberg.64_1484637 JE.Lundberg.67_827708 JE.Lundberg.70_443591 JE.Lundberg.76_1510980 JE.Lundberg.76_1511091 JE.Lundberg.7_1381693 JE.Lundberg.91_850155 JE.Lundberg.94_699841 JE.Soil.50_438387 JE.Soil.66_763163 JE.Soil.74_587985 JE.Lundberg.13_3109643 JE.Lundberg.58_1115058 JE.Lundberg.70_439995 JE.Lundberg.70_1655212 JE.Lundberg.19_1099886 JE.Lundberg.49_1314267 JE.Lundberg.61_853175 JE.Lundberg.70_62443 JE.Lundberg.16_410449 JE.Lundberg.34_336249 JE.Lundberg.4_928682 JE.Lundberg.4_928843 JE.Lundberg.70_1171434 JE.Lundberg.70_1233104 JE.Lundberg.70_618106 JE.Lundberg.7_1274585 JE.Lundberg.70_922786 JE.Lundberg.10_602398 JE.Lundberg.52_1381651 JE.Lundberg.67_1826463 JE.Lundberg.10_736971 JE.Lundberg.16_1232061 JE.Lundberg.70_439449 JE.Lundberg.130_977263 JE.Soil.86_2044126 JE.Lundberg.13_294037 JE.Lundberg.13_4526660 JE.Lundberg.16_1216662 JE.Lundberg.19_1077594 JE.Lundberg.19_1295127 JE.Lundberg.22_1184495 JE.Lundberg.49_1179977 JE.Lundberg.52_582051 JE.Lundberg.67_905559 JE.Lundberg.70_1226601 JE.Lundberg.13_4888358 JE.Lundberg.1_1156541 JE.Lundberg.40_1346184 JE.Lundberg.121_1414634 JE.Lundberg.139_1158553 JE.Lundberg.145_240266 JE.Lundberg.169_556097 JE.Lundberg.13_2293763 JE.Lundberg.13_2413799 JE.Lundberg.13_2646142 JE.Lundberg.13_2646265 JE.Lundberg.13_2646288 JE.Lundberg.13_3693017 JE.Lundberg.13_4016809 JE.Lundberg.13_4088795 JE.Lundberg.16_1214547 JE.Lundberg.19_136683 JE.Lundberg.19_433437 JE.Lundberg.19_685191 JE.Lundberg.1_1454359 JE.Lundberg.1_1670073 JE.Lundberg.1_1752320 JE.Lundberg.1_2088338 JE.Lundberg.22_1367034 JE.Lundberg.4_1060209 JE.Lundberg.4_1113436 JE.Lundberg.4_498942 JE.Lundberg.4_81031 JE.Lundberg.55_577236 JE.Lundberg.7_593228 JE.Soil.178_942870 JE.Soil.250_604381 JE.Soil.34_1494633 JE.Soil.34_717987 JE.Soil.38_129310 JE.Lundberg.19_85714 JE.Lundberg.1_143831 JE.Lundberg.1_795550 JE.Lundberg.1_1240968 JE.Lundberg.1_1336570 JE.Lundberg.1_1836590 JE.Lundberg.25_855224 JE.Lundberg.25_1111379 JE.Lundberg.43_1070407 JE.Lundberg.43_1070597 JE.Lundberg.46_1590094 JE.Lundberg.4_195560 JE.Lundberg.4_490765 JE.Lundberg.4_716237 JE.Lundberg.55_572058 JE.Lundberg.64_1013411 JE.Lundberg.7_1299385 JE.Lundberg.88_276840 JE.Soil.178_20161 JE.Soil.178_943464 JE.Soil.190_3235072 JE.Soil.234_1242563 JE.Soil.250_593172 JE.Soil.250_593884 JE.Soil.250_604629 JE.Soil.250_1080317 JE.Soil.250_1256385 JE.Soil.262_69934 JE.Soil.266_587358 JE.Soil.2_864523 JE.Soil.34_126881 JE.Soil.34_136561 JE.Soil.34_630146 JE.Soil.34_817351 JE.Soil.34_917064 JE.Soil.34_1175862 JE.Soil.34_1175966 JE.Soil.34_1825301 JE.Soil.34_1910606 JE.Soil.34_2104997 JE.Soil.34_2244892 JE.Soil.34_2566293 JE.Soil.34_2602397 JE.Soil.34_2957723 JE.Soil.34_2985028 JE.Soil.34_3075758 JE.Soil.34_3264677 JE.Soil.34_3264827 JE.Soil.34_3311598 JE.Soil.34_3311766 JE.Soil.34_3465626 JE.Soil.34_3631972 JE.Soil.34_3787784 JE.Soil.34_3812673 JE.Soil.34_4088149 JE.Soil.38_988350 JE.Soil.38_2315910 JE.Soil.38_2434326 JE.Soil.54_796923 JE.Soil.6_962694 JE.Soil.70_519704 JE.Soil.78_155741 JE.Soil.86_176840 JE.Soil.86_1451428 JE.Lundberg.70_1628629 JE.Lundberg.1_1240764 JE.Lundberg.1_1669913 JE.Soil.50_700485 JE.Lundberg.10_457973 JE.Lundberg.1_977844 JE.Lundberg.13_738509 JE.Lundberg.100_1180492 JE.Lundberg.124_1036582 JE.Lundberg.124_473280 JE.Lundberg.118_1314895 JE.Lundberg.145_1043248 JE.Lundberg.136_648407 JE.Lundberg.136_648418 JE.Lundberg.142_1010080 JE.Lundberg.73_359717 JE.Lundberg.91_1739090 JE.Soil.182_288228 JE.Soil.290_1482023 JE.Lundberg.121_1225413 JE.Lundberg.121_1225650 JE.Lundberg.121_973183 JE.Lundberg.121_973223 JE.Lundberg.124_87705 JE.Lundberg.127_373616 JE.Lundberg.130_1008264 JE.Lundberg.130_1115849 JE.Lundberg.130_215092 JE.Lundberg.136_207235 JE.Lundberg.136_239484 JE.Lundberg.136_302378 JE.Lundberg.136_337148 JE.Lundberg.136_890924 JE.Lundberg.136_992643 JE.Lundberg.136_992699 JE.Lundberg.139_759772 JE.Lundberg.142_315211 JE.Lundberg.142_614440 JE.Lundberg.157_1269279 JE.Lundberg.157_887328 JE.Lundberg.160_1156714 JE.Lundberg.169_478187 JE.Lundberg.181_216081 JE.Lundberg.181_345442 JE.Lundberg.181_350642 JE.Lundberg.187_233037 JE.Lundberg.49_1242209 JE.Lundberg.49_1391659 JE.Lundberg.49_1422802 JE.Lundberg.49_1423055 JE.Lundberg.49_1531761 JE.Lundberg.4_1021204 JE.Lundberg.91_448355 JE.Soil.234_955103 JE.Soil.266_1880706 JE.Soil.266_439271 JE.Soil.294_250513 JE.Lundberg.115_456282 JE.Lundberg.115_456574 JE.Lundberg.121_537938 JE.Lundberg.124_495751 JE.Lundberg.133_293839 JE.Lundberg.136_331708 JE.Lundberg.136_427213 JE.Lundberg.136_427331 JE.Lundberg.136_450053 JE.Lundberg.136_788744 JE.Lundberg.136_788969 JE.Lundberg.136_1092923 JE.Lundberg.136_1096257 JE.Lundberg.136_1096270 JE.Lundberg.145_3336 JE.Lundberg.145_257119 JE.Lundberg.145_257372 JE.Lundberg.145_259994 JE.Lundberg.145_1242221 JE.Lundberg.145_1242352 JE.Lundberg.148_296830 JE.Lundberg.157_565320 JE.Lundberg.157_570756 JE.Lundberg.157_887644 JE.Lundberg.157_963809 JE.Lundberg.163_436221 JE.Lundberg.163_436270 JE.Lundberg.166_365337 JE.Lundberg.169_994441 JE.Lundberg.169_1092495 JE.Lundberg.169_1134514 JE.Lundberg.169_1298360 JE.Lundberg.172_468239 JE.Lundberg.172_840883 JE.Lundberg.172_987582 JE.Lundberg.172_1489576 JE.Lundberg.175_6778 JE.Lundberg.175_244801 JE.Lundberg.175_279761 JE.Lundberg.175_554897 JE.Lundberg.178_184331 JE.Lundberg.181_124394 JE.Lundberg.181_349757 JE.Lundberg.181_546146 JE.Lundberg.181_1219011 JE.Lundberg.187_234866 JE.Lundberg.187_899982 JE.Lundberg.187_928551 JE.Lundberg.187_1228621 JE.Lundberg.187_1453163 JE.Lundberg.187_1548395 JE.Lundberg.190_401296 JE.Lundberg.190_633355 JE.Lundberg.190_763496 JE.Lundberg.34_1811327 JE.Lundberg.40_1638607 JE.Lundberg.46_131126 JE.Lundberg.49_709692 JE.Lundberg.49_1306043 JE.Lundberg.49_1391578 JE.Lundberg.52_155980 JE.Lundberg.73_534256 JE.Lundberg.76_525018 JE.Lundberg.79_570502 JE.Lundberg.79_986540 JE.Lundberg.85_3465440 JE.Lundberg.88_994771 JE.Lundberg.91_1067985 JE.Soil.126_433726 JE.Soil.182_642929 JE.Soil.182_1666819 JE.Soil.182_1764339 JE.Soil.182_1887248 JE.Soil.194_631604 JE.Soil.194_631645 JE.Soil.194_1277796 JE.Soil.234_50686 JE.Soil.234_101096 JE.Soil.234_190802 JE.Soil.234_563259 JE.Soil.234_1426047 JE.Soil.234_1971103 JE.Soil.262_745886 JE.Soil.266_52102 JE.Soil.266_80839 JE.Soil.266_263341 JE.Soil.266_328416 JE.Soil.266_329345 JE.Soil.266_494343 JE.Soil.266_810591 JE.Soil.266_909026 JE.Soil.266_1050120 JE.Soil.266_1310871 JE.Soil.266_1429868 JE.Soil.266_1911523 JE.Soil.278_517392 JE.Soil.278_517401 JE.Soil.278_561961 JE.Soil.278_1670898 JE.Soil.278_1869829 JE.Soil.282_1199712 JE.Soil.290_242465 JE.Soil.290_761846 JE.Soil.290_2585583 JE.Soil.42_37688 JE.Lundberg.139_442976 JE.Lundberg.139_1119425 JE.Lundberg.139_1233372 JE.Lundberg.142_501911 JE.Lundberg.148_247872 JE.Lundberg.151_100278 JE.Lundberg.151_912647 JE.Lundberg.151_1091384 JE.Lundberg.151_1206407 JE.Lundberg.151_1721193 JE.Lundberg.151_1721546 JE.Lundberg.163_395711 JE.Lundberg.163_794882 JE.Lundberg.166_593339 JE.Lundberg.172_504706 JE.Lundberg.172_505002 JE.Lundberg.175_910506 JE.Lundberg.178_143007 JE.Lundberg.178_470587 JE.Lundberg.178_546731 JE.Lundberg.181_425706 JE.Lundberg.181_425895 JE.Lundberg.190_120453 JE.Lundberg.190_266739 JE.Lundberg.190_360896 JE.Lundberg.190_394000 JE.Lundberg.190_447416 JE.Lundberg.190_976484 JE.Lundberg.190_1102527 JE.Lundberg.190_1102717 JE.Lundberg.190_1142036 JE.Lundberg.190_1202261 JE.Lundberg.190_1383933 JE.Lundberg.1_976999 JE.Lundberg.1_1730410 JE.Lundberg.22_789305 JE.Lundberg.43_430025 JE.Lundberg.43_970998 JE.Lundberg.46_910243 JE.Lundberg.49_574100 JE.Lundberg.49_626123 JE.Lundberg.4_35079 JE.Lundberg.4_1050397 JE.Lundberg.52_57799 JE.Lundberg.52_57920 JE.Lundberg.52_420343 JE.Lundberg.52_655014 JE.Lundberg.52_1332084 JE.Lundberg.52_1537577 JE.Lundberg.52_1589382 JE.Lundberg.55_163622 JE.Lundberg.55_239175 JE.Lundberg.55_461705 JE.Lundberg.55_602890 JE.Lundberg.55_691105 JE.Lundberg.55_849377 JE.Lundberg.55_1081303 JE.Lundberg.55_1141854 JE.Lundberg.55_1573798 JE.Lundberg.55_1755187 JE.Lundberg.55_1854270 JE.Lundberg.67_198822 JE.Lundberg.76_1088882 JE.Lundberg.76_1094226 JE.Lundberg.7_343864 JE.Lundberg.91_1180356 JE.Lundberg.145_143496 JE.Lundberg.181_1031700 JE.Lundberg.46_761179 JE.Lundberg.46_1073426 JE.Lundberg.76_703152 JE.Lundberg.82_51008 JE.Lundberg.82_444295 JE.Soil.190_426141 JE.Soil.250_163022 JE.Soil.250_213318 JE.Soil.258_1178642 JE.Soil.258_1340571 JE.Soil.258_1343018 JE.Soil.262_731649 JE.Soil.262_1305336 JE.Soil.266_44673 JE.Soil.270_1575566 JE.Soil.270_1812729 JE.Soil.270_1813118 JE.Soil.34_168345 JE.Soil.34_668337 JE.Soil.34_1279896 JE.Soil.34_1326962 JE.Soil.34_1883162 JE.Soil.42_565867 JE.Soil.50_333709 JE.Soil.50_437803 JE.Soil.50_538582 JE.Soil.50_538752 JE.Soil.58_604330 JE.Soil.70_222452 JE.Soil.70_532828 JE.Soil.70_668021 JE.Soil.70_896491 JE.Soil.70_1085914 JE.Soil.70_1091018 JE.Soil.74_204479 JE.Lundberg.136_1098101 JE.Lundberg.139_765441 JE.Lundberg.151_1721243 JE.Lundberg.181_1122059 JE.Lundberg.154_5741 JE.Soil.310_1542988 JE.Lundberg.22_712440 JE.Lundberg.73_886072 JE.Soil.266_463204 JE.Soil.182_1861667 JE.Soil.290_1482568 JE.Lundberg.10_671847 JE.Lundberg.124_359024 JE.Lundberg.124_359224 JE.Lundberg.133_250473 JE.Lundberg.139_995951 JE.Lundberg.142_1022633 JE.Lundberg.148_52013 JE.Lundberg.151_196302 JE.Lundberg.175_36756 JE.Lundberg.178_35656 JE.Lundberg.190_1059370 JE.Lundberg.190_611381 JE.Lundberg.190_859834 JE.Lundberg.22_789064 JE.Lundberg.49_1195114 JE.Lundberg.49_193266 JE.Lundberg.49_263099 JE.Lundberg.49_343790 JE.Lundberg.49_577832 JE.Lundberg.49_743666 JE.Lundberg.4_1153010 JE.Lundberg.4_300147 JE.Lundberg.4_300205 JE.Lundberg.4_686718 JE.Lundberg.52_1331880 JE.Lundberg.52_1529641 JE.Lundberg.52_655236 JE.Lundberg.55_1689403 JE.Lundberg.55_1689411 JE.Lundberg.55_1813643 JE.Lundberg.55_1819429 JE.Lundberg.55_1819579 JE.Lundberg.55_1820180 JE.Lundberg.55_1842535 JE.Lundberg.55_868120 JE.Lundberg.118_92708 JE.Lundberg.118_92840 JE.Lundberg.16_488926 JE.Soil.258_1002686 JE.Soil.34_2230478 JE.Soil.42_1204593 JE.Lundberg.127_1223016 JE.Lundberg.124_736730 JE.Lundberg.139_244543 JE.Lundberg.136_327357 JE.Lundberg.169_409301 JE.Lundberg.115_1343412 JE.Lundberg.52_114621 JE.Lundberg.109_416114 JE.Lundberg.10_5580 JE.Lundberg.10_997981 JE.Lundberg.136_327269 JE.Lundberg.136_815413 JE.Lundberg.139_409403 JE.Lundberg.163_353316 JE.Lundberg.16_171532 JE.Lundberg.16_357082 JE.Lundberg.16_409126 JE.Lundberg.181_202811 JE.Lundberg.181_207874 JE.Lundberg.187_1575017 JE.Lundberg.187_46199 JE.Lundberg.1_1480073 JE.Lundberg.1_2116029 JE.Lundberg.1_977719 JE.Lundberg.37_1008169 JE.Lundberg.97_907953 JE.Soil.110_163093 JE.Soil.258_108900 JE.Soil.258_1733566 JE.Soil.270_1813079 JE.Soil.34_2055067 JE.Soil.34_351377 JE.Soil.50_700422 JE.Soil.74_652791 JE.Lundberg.136_815166 JE.Lundberg.136_815233 JE.Lundberg.163_846108 JE.Lundberg.16_1015000 JE.Lundberg.16_1050241 JE.Lundberg.178_634846 JE.Lundberg.181_983724 JE.Lundberg.187_1454475 JE.Lundberg.190_703239 JE.Lundberg.31_1342466 JE.Lundberg.52_864875 JE.Lundberg.85_339057 JE.Soil.190_3445103 JE.Soil.34_1846802 JE.Soil.34_3141634 JE.Lundberg.139_244671 JE.Lundberg.145_239990 JE.Soil.110_869481 JE.Soil.182_1222775 JE.Soil.182_1247322 JE.Soil.234_1837370 JE.Soil.258_1407692 JE.Soil.34_668198 JE.Soil.62_371588 JE.Soil.62_1085172 JE.Lundberg.136_766574 JE.Lundberg.136_766879 JE.Lundberg.139_764790 JE.Lundberg.145_1511753 JE.Lundberg.76_781951 JE.Lundberg.190_1158503 JE.Lundberg.190_1158764 JE.Lundberg.118_92941 JE.Soil.194_4568789 JE.Lundberg.7_871524 JE.Lundberg.172_97167 JE.Lundberg.109_608924 JE.Soil.290_3086142 JE.Soil.294_544654 JE.Soil.118_1069599 JE.Lundberg.109_1314715 JE.Lundberg.145_225133 JE.Lundberg.109_1314528 JE.Lundberg.40_1123969 JE.Lundberg.40_1202858 JE.Lundberg.40_13474 JE.Lundberg.40_1608293 JE.Lundberg.40_434984 JE.Lundberg.40_450380 JE.Lundberg.40_528007 JE.Lundberg.43_750480 JE.Lundberg.46_1048774 JE.Lundberg.79_1415084 JE.Soil.258_92 JE.Soil.50_440726 JE.Lundberg.172_557220 JE.Lundberg.187_4494 JE.Lundberg.190_439168 JE.Lundberg.25_145151 JE.Lundberg.28_12246 JE.Lundberg.31_3701 JE.Lundberg.31_232687 JE.Lundberg.31_798406 JE.Lundberg.31_798691 JE.Lundberg.31_831096 JE.Lundberg.31_1006883 JE.Lundberg.31_1160480 JE.Lundberg.31_1384924 JE.Lundberg.31_1513731 JE.Lundberg.34_1008161 JE.Lundberg.34_1938642 JE.Lundberg.40_13560 JE.Lundberg.40_13626 JE.Lundberg.40_326048 JE.Lundberg.40_409993 JE.Lundberg.40_657632 JE.Lundberg.40_707697 JE.Lundberg.40_1131210 JE.Lundberg.40_1287974 JE.Lundberg.40_1327587 JE.Lundberg.43_41108 JE.Lundberg.43_432810 JE.Lundberg.43_1053074 JE.Lundberg.43_1147682 JE.Lundberg.43_1200372 JE.Lundberg.43_1378131 JE.Lundberg.46_217198 JE.Lundberg.46_616741 JE.Lundberg.46_996384 JE.Lundberg.46_1048884 JE.Lundberg.46_1694058 JE.Lundberg.73_348661 JE.Lundberg.76_830657 JE.Lundberg.79_883818 JE.Lundberg.79_1420365 JE.Lundberg.82_146158 JE.Lundberg.82_593463 JE.Lundberg.82_860537 JE.Lundberg.88_469581 JE.Soil.254_299224 JE.Soil.258_663839 JE.Soil.258_1314251 JE.Soil.262_1263152 JE.Soil.262_1429361 JE.Soil.270_51701 JE.Soil.270_51711 JE.Soil.270_467821 JE.Soil.270_848352 JE.Soil.58_747337 JE.Soil.66_1060484 JE.Lundberg.145_1131409 JE.Lundberg.166_1350028 JE.Lundberg.31_375261 JE.Lundberg.31_1004690 JE.Lundberg.31_1004866 JE.Lundberg.31_1382213 JE.Lundberg.31_1382384 JE.Lundberg.37_42166 JE.Lundberg.37_536831 JE.Lundberg.37_1576220 JE.Lundberg.40_1008595 JE.Lundberg.40_1008791 JE.Lundberg.43_135471 JE.Lundberg.43_194259 JE.Lundberg.43_378715 JE.Lundberg.43_748110 JE.Lundberg.46_233637 JE.Soil.270_1406230 JE.Lundberg.124_777851 JE.Lundberg.178_635082 JE.Lundberg.121_349307 JE.Lundberg.136_681221 JE.Lundberg.13_2468983 JE.Lundberg.172_68560 JE.Lundberg.19_1049161 JE.Lundberg.37_42256 JE.Lundberg.49_1155799 JE.Lundberg.55_1079253 JE.Soil.258_413217 JE.Soil.294_155801 JE.Soil.38_2589970 JE.Lundberg.172_68272 JE.Lundberg.172_1181764 JE.Lundberg.175_875035 JE.Lundberg.34_134760 JE.Lundberg.34_139798 JE.Lundberg.43_1362921 JE.Lundberg.88_503479 JE.Lundberg.91_530327 JE.Soil.38_2595163 JE.Soil.50_691245 JE.Soil.58_343347 JE.Soil.70_1077307 JE.Lundberg.178_635364 JE.Lundberg.1_840788 JE.Lundberg.22_155779 JE.Lundberg.118_370330 JE.Lundberg.109_437644 JE.Lundberg.100_1021417 JE.Lundberg.136_614214 JE.Lundberg.25_628366 JE.Lundberg.22_986892 JE.Soil.30_2525921 JE.Lundberg.100_793379 JE.Lundberg.10_399863 JE.Lundberg.10_602761 JE.Lundberg.10_749097 JE.Lundberg.10_749227 JE.Lundberg.10_858774 JE.Lundberg.13_1538407 JE.Lundberg.16_18057 JE.Lundberg.16_23272 JE.Lundberg.16_600417 JE.Lundberg.175_52899 JE.Lundberg.19_1124424 JE.Lundberg.19_1249150 JE.Lundberg.19_1308338 JE.Lundberg.19_197556 JE.Lundberg.22_1083604 JE.Lundberg.22_705286 JE.Lundberg.22_950067 JE.Lundberg.25_1830618 JE.Lundberg.25_628678 JE.Lundberg.28_912728 JE.Lundberg.28_930225 JE.Lundberg.31_1129693 JE.Lundberg.31_248778 JE.Lundberg.37_1455070 JE.Lundberg.40_333429 JE.Lundberg.49_738130 JE.Lundberg.4_1229554 JE.Lundberg.4_1310442 JE.Lundberg.4_900936 JE.Lundberg.52_305278 JE.Lundberg.55_997241 JE.Lundberg.61_1982334 JE.Lundberg.76_184384 JE.Lundberg.7_1316736 JE.Lundberg.7_1600945 JE.Lundberg.7_20767 JE.Lundberg.88_1204131 JE.Lundberg.94_63783 JE.Lundberg.10_366148 JE.Lundberg.10_588200 JE.Lundberg.13_2215177 JE.Lundberg.13_2215374 JE.Lundberg.157_621767 JE.Lundberg.16_545909 JE.Lundberg.16_759147 JE.Lundberg.16_825038 JE.Lundberg.178_489210 JE.Lundberg.190_875842 JE.Lundberg.19_730206 JE.Lundberg.25_1345347 JE.Lundberg.25_1351254 JE.Lundberg.25_1555709 JE.Lundberg.25_1694564 JE.Lundberg.31_340748 JE.Lundberg.31_1473246 JE.Lundberg.37_389908 JE.Lundberg.43_160563 JE.Lundberg.43_522878 JE.Lundberg.43_1128725 JE.Lundberg.43_1191753 JE.Lundberg.46_309722 JE.Lundberg.46_606164 JE.Lundberg.46_626156 JE.Lundberg.46_908878 JE.Lundberg.46_1116669 JE.Lundberg.46_1623030 JE.Lundberg.49_621716 JE.Lundberg.4_900795 JE.Lundberg.58_126280 JE.Lundberg.58_1869375 JE.Lundberg.61_1835058 JE.Lundberg.64_401269 JE.Lundberg.64_1679050 JE.Lundberg.67_85507 JE.Lundberg.67_584945 JE.Lundberg.76_184531 JE.Lundberg.7_478934 JE.Lundberg.91_656113 JE.Lundberg.91_1726421 JE.Lundberg.91_1726575 JE.Lundberg.94_63808 JE.Lundberg.94_290102 JE.Lundberg.94_294472 JE.Lundberg.106_418090 JE.Lundberg.10_337030 JE.Lundberg.13_719651 JE.Lundberg.13_1124011 JE.Lundberg.19_823499 JE.Lundberg.22_405364 JE.Lundberg.22_988774 JE.Lundberg.22_1157086 JE.Lundberg.25_311894 JE.Lundberg.25_1528380 JE.Lundberg.31_516147 JE.Lundberg.31_516434 JE.Lundberg.37_1432357 JE.Lundberg.43_968269 JE.Lundberg.43_1264992 JE.Lundberg.46_1285225 JE.Lundberg.46_1285357 JE.Lundberg.46_1363513 JE.Lundberg.97_1037680 JE.Lundberg.154_763837 JE.Lundberg.154_769050 JE.Lundberg.154_1240998 JE.Lundberg.154_1241247 JE.Lundberg.160_629596 JE.Lundberg.160_1176551 JE.Lundberg.172_107253 JE.Lundberg.175_650484 JE.Lundberg.190_990476 JE.Lundberg.40_1239315 JE.Soil.14_1691185 JE.Soil.178_352607 JE.Soil.182_1805993 JE.Soil.186_359159 JE.Soil.222_1211638 JE.Soil.222_2483955 JE.Soil.30_549368 JE.Lundberg.25_1642513 JE.Lundberg.31_63534 JE.Lundberg.55_997148 JE.Lundberg.22_986949 JE.Soil.50_11442 JE.Lundberg.10_1118405 JE.Lundberg.10_147144 JE.Lundberg.100_845107 JE.Lundberg.13_4075223 JE.Lundberg.16_334100 JE.Lundberg.31_337289 JE.Lundberg.25_162882 JE.Lundberg.4_807831 JE.Lundberg.10_259770 JE.Lundberg.100_845215 JE.Lundberg.31_1178258 JE.Lundberg.43_1149246 JE.Lundberg.106_389191 JE.Lundberg.109_1308822 JE.Lundberg.10_1182330 JE.Lundberg.10_767875 JE.Lundberg.10_776672 JE.Lundberg.10_776723 JE.Lundberg.13_1345694 JE.Lundberg.13_2017476 JE.Lundberg.13_3062509 JE.Lundberg.16_1017288 JE.Lundberg.16_1148421 JE.Lundberg.16_1165117 JE.Lundberg.16_141367 JE.Lundberg.16_268762 JE.Lundberg.16_915110 JE.Lundberg.19_1145849 JE.Lundberg.19_1292286 JE.Lundberg.19_242521 JE.Lundberg.19_678009 JE.Lundberg.19_984097 JE.Lundberg.1_1480214 JE.Lundberg.1_203051 JE.Lundberg.1_2041645 JE.Lundberg.1_719269 JE.Lundberg.22_525385 JE.Lundberg.25_1473988 JE.Lundberg.28_365754 JE.Lundberg.28_365889 JE.Lundberg.28_541329 JE.Lundberg.31_1059551 JE.Lundberg.31_1432017 JE.Lundberg.31_84834 JE.Lundberg.37_1351439 JE.Lundberg.37_336031 JE.Lundberg.40_135206 JE.Lundberg.43_810294 JE.Lundberg.46_763839 JE.Lundberg.46_764039 JE.Lundberg.49_1274041 JE.Lundberg.4_1061902 JE.Lundberg.4_1399360 JE.Lundberg.4_330876 JE.Lundberg.61_985852 JE.Lundberg.70_353350 JE.Lundberg.7_1017547 JE.Lundberg.7_11970 JE.Lundberg.7_610216 JE.Lundberg.7_665049 JE.Lundberg.91_239088 JE.Soil.106_2416462 JE.Soil.142_574173 JE.Soil.182_1439095 JE.Soil.198_224827 JE.Lundberg.13_1512425 JE.Lundberg.13_4159760 JE.Lundberg.16_820563 JE.Lundberg.19_845330 JE.Lundberg.19_1287106 JE.Lundberg.1_185500 JE.Lundberg.1_1482209 JE.Lundberg.22_89142 JE.Lundberg.25_398872 JE.Lundberg.25_398952 JE.Lundberg.25_742600 JE.Lundberg.25_1017084 JE.Lundberg.25_1549336 JE.Lundberg.25_1695944 JE.Lundberg.28_37628 JE.Lundberg.28_262765 JE.Lundberg.28_262893 JE.Lundberg.28_358934 JE.Lundberg.28_457994 JE.Lundberg.28_684990 JE.Lundberg.28_693467 JE.Lundberg.28_750856 JE.Lundberg.28_1446437 JE.Lundberg.31_152974 JE.Lundberg.31_776157 JE.Lundberg.31_877750 JE.Lundberg.31_1217520 JE.Lundberg.31_1222818 JE.Lundberg.31_1426549 JE.Lundberg.34_1036540 JE.Lundberg.37_280185 JE.Lundberg.37_335888 JE.Lundberg.37_407337 JE.Lundberg.43_398473 JE.Lundberg.43_499104 JE.Lundberg.43_561359 JE.Lundberg.46_636387 JE.Lundberg.46_1356654 JE.Lundberg.49_835796 JE.Lundberg.61_1241658 JE.Lundberg.7_408164 JE.Lundberg.106_34092 JE.Lundberg.109_1611995 JE.Lundberg.10_466968 JE.Lundberg.16_590106 JE.Lundberg.172_445133 JE.Lundberg.181_451081 JE.Lundberg.181_1064584 JE.Lundberg.49_317778 JE.Lundberg.67_140547 JE.Lundberg.73_945466 JE.Lundberg.73_945620 JE.Lundberg.7_957873 JE.Lundberg.85_913109 JE.Lundberg.85_913296 JE.Lundberg.85_913438 JE.Lundberg.16_672170 JE.Lundberg.16_1138038 JE.Lundberg.16_1138211 JE.Lundberg.187_783948 JE.Lundberg.187_783966 JE.Lundberg.187_784223 JE.Lundberg.19_1003355 JE.Lundberg.31_78681 JE.Lundberg.31_78844 JE.Lundberg.4_412557 JE.Lundberg.55_361277 JE.Lundberg.16_339417 JE.Lundberg.19_967903 JE.Lundberg.19_1069906 JE.Lundberg.28_243770 JE.Lundberg.34_17010 JE.Lundberg.46_284117 JE.Lundberg.46_1613453 JE.Lundberg.4_831595 JE.Lundberg.70_1268779 JE.Lundberg.76_20225 JE.Lundberg.7_17094 JE.Lundberg.82_644248 JE.Lundberg.85_1331085 JE.Lundberg.85_1331212 JE.Soil.222_2611448 JE.Lundberg.25_540944 JE.Lundberg.25_555867 JE.Lundberg.4_330681 JE.Soil.258_532524 JE.Soil.258_532677 JE.Soil.58_67382 JE.Lundberg.28_581114 JE.Lundberg.4_1080055 JE.Lundberg.49_317677 JE.Lundberg.31_1178454 JE.Lundberg.97_463596 JE.Lundberg.127_235642 JE.Lundberg.127_48948 JE.Lundberg.148_1008852 JE.Soil.102_475560 JE.Lundberg.172_45641 JE.Lundberg.169_1200359 JE.Lundberg.112_1497149 JE.Lundberg.124_552650 JE.Lundberg.124_557644 JE.Lundberg.127_1209203 JE.Lundberg.133_792568 JE.Lundberg.133_865126 JE.Lundberg.136_142571 JE.Lundberg.139_1255299 JE.Lundberg.142_1035798 JE.Lundberg.142_707999 JE.Lundberg.157_1058518 JE.Lundberg.163_128365 JE.Lundberg.163_128593 JE.Lundberg.163_174612 JE.Lundberg.175_1196238 JE.Lundberg.178_446557 JE.Lundberg.19_193059 JE.Lundberg.22_1033357 JE.Lundberg.25_1604884 JE.Lundberg.25_1609969 JE.Lundberg.43_205602 JE.Lundberg.43_205824 JE.Lundberg.46_709772 JE.Lundberg.145_655946 JE.Lundberg.145_1614846 JE.Lundberg.145_1614866 JE.Lundberg.154_1319779 JE.Lundberg.163_619808 JE.Lundberg.166_305671 JE.Lundberg.175_202580 JE.Lundberg.178_451627 JE.Lundberg.187_1618863 JE.Lundberg.190_653415 JE.Lundberg.28_508131 JE.Lundberg.31_381806 JE.Lundberg.31_382006 JE.Lundberg.31_897363 JE.Lundberg.31_1560321 JE.Lundberg.31_1731732 JE.Lundberg.31_1731776 JE.Lundberg.43_205534 JE.Lundberg.43_409905 JE.Lundberg.43_833908 JE.Lundberg.46_47257 JE.Lundberg.46_421079 JE.Lundberg.46_709568 JE.Lundberg.46_1423122 JE.Lundberg.82_347029 JE.Lundberg.88_947464 JE.Lundberg.94_417309 JE.Lundberg.94_1164625 JE.Soil.14_2715018 JE.Soil.18_172463 JE.Soil.198_932489 JE.Lundberg.136_645948 JE.Lundberg.145_716300 JE.Lundberg.145_1209659 JE.Lundberg.151_287333 JE.Lundberg.154_546132 JE.Lundberg.163_822648 JE.Lundberg.43_1107171 JE.Lundberg.43_1107251 JE.Soil.138_340000 JE.Soil.138_1204716 JE.Soil.258_1261982 JE.Lundberg.148_1009041 JE.Lundberg.31_1377877 JE.Lundberg.46_1373774 JE.Soil.278_130348 JE.Soil.138_738510 JE.Soil.286_710046 JE.Soil.318_379992 JE.Soil.318_798988 JE.Lundberg.46_1128698 JE.Lundberg.46_1128983 JE.Lundberg.46_1178714 JE.Lundberg.169_1200370 JE.Lundberg.160_1178598 JE.Lundberg.175_650196 JE.Soil.26_1385690 JE.Soil.74_518052 JE.Soil.26_1034876 JE.Soil.290_2274441 JE.Soil.290_2428078 JE.Soil.234_651932 JE.Lundberg.112_1219407 JE.Lundberg.118_139147 JE.Lundberg.118_769547 JE.Lundberg.118_899842 JE.Soil.250_1242487 JE.Soil.54_172479 JE.Soil.54_742178 JE.Soil.58_339059 JE.Soil.86_258537 JE.Soil.86_1333209 JE.Soil.86_2344450 JE.Soil.222_1152638 JE.Lundberg.190_147073 JE.Lundberg.49_1151934 JE.Soil.222_1153056 JE.Soil.30_1107323 JE.Soil.66_368494 JE.Lundberg.10_33059 JE.Lundberg.16_772463 JE.Lundberg.100_959805 JE.Lundberg.145_1568750 JE.Lundberg.28_717333 JE.Lundberg.25_347984 JE.Lundberg.7_1040199 JE.Lundberg.100_959957 JE.Lundberg.10_33206 JE.Lundberg.118_140034 JE.Lundberg.157_560233 JE.Lundberg.163_563834 JE.Lundberg.166_320018 JE.Lundberg.166_5377 JE.Lundberg.166_5753 JE.Lundberg.169_1713136 JE.Lundberg.16_867083 JE.Lundberg.187_367955 JE.Lundberg.22_325154 JE.Lundberg.64_175344 JE.Lundberg.7_1400636 JE.Soil.66_827773 JE.Lundberg.124_833941 JE.Lundberg.124_834212 JE.Lundberg.133_88849 JE.Lundberg.142_108060 JE.Lundberg.148_100394 JE.Lundberg.151_1351276 JE.Lundberg.157_555410 JE.Lundberg.163_224096 JE.Lundberg.163_509919 JE.Lundberg.163_587722 JE.Lundberg.166_8600 JE.Lundberg.166_29518 JE.Lundberg.166_750758 JE.Lundberg.166_813995 JE.Lundberg.187_368055 JE.Lundberg.49_239287 JE.Lundberg.49_239375 JE.Lundberg.49_1687146 JE.Lundberg.4_1397747 JE.Lundberg.7_698733 JE.Lundberg.82_965422 JE.Soil.198_527750 JE.Soil.62_2085143 JE.Lundberg.19_820760 JE.Lundberg.22_1143704 JE.Lundberg.76_969485 JE.Soil.218_244639 JE.Soil.266_1097555 JE.Soil.54_1040371 JE.Soil.54_1277246 JE.Soil.54_1277374 JE.Lundberg.31_1112099 JE.Lundberg.46_965356 JE.Soil.206_1573401 JE.Soil.270_80163 JE.Lundberg.28_954296 JE.Lundberg.34_637035 JE.Soil.222_2196578 JE.Soil.74_635728 JE.Lundberg.52_299196 JE.Lundberg.106_1342100 JE.Lundberg.22_934802 JE.Soil.102_561631 JE.Soil.282_660019 JE.Soil.142_2505283 JE.Soil.282_1203965 JE.Soil.294_145660 JE.Soil.98_152319 JE.Soil.98_390404 JE.Soil.98_683497 JE.Soil.106_2072663 JE.Soil.126_534359 JE.Soil.278_63976 JE.Soil.286_1041942 JE.Soil.290_864528 JE.Soil.294_160923 JE.Soil.70_469672 JE.Soil.282_1617671 JE.Soil.290_2319577 JE.Soil.318_375131 JE.Soil.98_254065 JE.Soil.294_541986 JE.Soil.70_598443 JE.Soil.318_1336660 JE.Soil.46_2622593 JE.Lundberg.13_300913 JE.Lundberg.100_574627 JE.Lundberg.109_106095 JE.Lundberg.25_1351345 JE.Soil.14_1681501 JE.Lundberg.115_323429 JE.Lundberg.13_876478 JE.Lundberg.175_253855 JE.Lundberg.19_1044241 JE.Soil.2_1020985 JE.Soil.194_2343446 JE.Soil.198_758841 JE.Soil.2_2160986 JE.Soil.30_1042459 JE.Soil.30_1772333 JE.Soil.38_1914749 JE.Soil.70_814706 JE.Lundberg.10_1189071 JE.Lundberg.16_676515 JE.Lundberg.19_1109776 JE.Lundberg.19_315605 JE.Lundberg.115_1096335 JE.Lundberg.10_337716 JE.Soil.118_148760 JE.Soil.142_315402 JE.Lundberg.112_271156 JE.Lundberg.115_1096009 JE.Lundberg.115_1096152 JE.Lundberg.142_378448 JE.Lundberg.142_78346 JE.Soil.134_672668 JE.Soil.194_9324 JE.Soil.214_2075615 JE.Soil.282_2427679 JE.Soil.38_48240 JE.Lundberg.133_119692 JE.Lundberg.163_584672 JE.Lundberg.34_769785 JE.Lundberg.43_1060757 JE.Lundberg.43_1060906 JE.Soil.214_2528328 JE.Soil.278_617873 JE.Soil.278_2607280 JE.Soil.290_2789481 JE.Soil.290_2867538 JE.Soil.214_2075405 JE.Soil.38_2810687 JE.Soil.294_354592 JE.Soil.294_624304 JE.Lundberg.13_35630 JE.Lundberg.7_775812 JE.Lundberg.157_914538 JE.Lundberg.157_914593 JE.Lundberg.10_630895 JE.Lundberg.13_4775488 JE.Lundberg.145_386333 JE.Lundberg.22_636653 JE.Lundberg.109_159369 JE.Lundberg.109_159533 JE.Soil.42_1738177 JE.Lundberg.37_683979 JE.Lundberg.37_684126 JE.Lundberg.34_356248 JE.Soil.290_830877 JE.Soil.290_831201 JE.Lundberg.10_593164 JE.Lundberg.157_611648 JE.Lundberg.130_1185141 JE.Lundberg.130_19077 JE.Lundberg.136_269411 JE.Lundberg.136_29453 JE.Lundberg.16_883687 JE.Lundberg.22_306135 JE.Lundberg.25_599024 JE.Soil.270_1799758 JE.Lundberg.10_612471 JE.Lundberg.130_56644 JE.Lundberg.130_165227 JE.Lundberg.130_362463 JE.Lundberg.160_563585 JE.Lundberg.160_563844 JE.Lundberg.25_90925 JE.Lundberg.25_598757 JE.Lundberg.25_956334 JE.Lundberg.25_1769258 JE.Lundberg.31_233776 JE.Lundberg.73_195992 JE.Lundberg.97_1063289 JE.Soil.270_1196627 JE.Soil.294_372922 JE.Soil.262_475323 JE.Soil.262_1118046 JE.Soil.270_404586 JE.Soil.270_541402 JE.Soil.270_982646 JE.Soil.270_985966 JE.Soil.270_1274431 JE.Soil.270_1342427 JE.Soil.66_1510928 JE.Lundberg.130_18203 JE.Lundberg.106_107908 JE.Lundberg.118_48503 JE.Lundberg.106_1066292 JE.Lundberg.106_108103 JE.Lundberg.118_714956 JE.Lundberg.97_17986 JE.Lundberg.97_714137 JE.Lundberg.97_557098 JE.Lundberg.118_90770 JE.Soil.110_948329 JE.Soil.142_2524454 JE.Lundberg.118_429071 JE.Soil.298_194120 JE.Soil.86_2574785 JE.Soil.86_462655 JE.Lundberg.49_1301420 JE.Lundberg.124_769135 JE.Lundberg.127_1295434 JE.Lundberg.139_1088381 JE.Lundberg.151_1214651 JE.Lundberg.163_301845 JE.Lundberg.82_455921 JE.Lundberg.118_280776 JE.Lundberg.106_109504 JE.Lundberg.118_1107053 JE.Lundberg.145_338545 JE.Lundberg.145_338746 JE.Lundberg.157_561454 JE.Lundberg.22_735433 JE.Lundberg.31_1108609 JE.Lundberg.34_209230 JE.Lundberg.79_35223 JE.Lundberg.82_222688 JE.Soil.46_526594 JE.Lundberg.118_439684 JE.Lundberg.118_1046594 JE.Lundberg.145_308783 JE.Lundberg.145_1066886 JE.Lundberg.34_1712655 JE.Lundberg.43_1218509 JE.Lundberg.76_1234618 JE.Lundberg.76_1311559 JE.Lundberg.76_1311865 JE.Lundberg.82_903136 JE.Lundberg.82_903235 JE.Lundberg.82_908900 JE.Soil.126_430321 JE.Soil.186_1572009 JE.Soil.2_1059888 JE.Soil.6_925607 JE.Lundberg.133_488114 JE.Lundberg.142_846047 JE.Lundberg.145_187386 JE.Lundberg.145_1259542 JE.Lundberg.145_1259710 JE.Lundberg.148_1125814 JE.Lundberg.151_1214933 JE.Lundberg.151_1220417 JE.Lundberg.163_306863 JE.Lundberg.163_856127 JE.Lundberg.76_361639 JE.Lundberg.82_456126 JE.Lundberg.82_839927 JE.Soil.38_592107 JE.Soil.98_145379 JE.Lundberg.127_273102 JE.Lundberg.103_1346348 JE.Lundberg.103_1346497 JE.Lundberg.112_1266898 JE.Lundberg.127_273325 JE.Lundberg.142_138144 JE.Lundberg.145_1629011 JE.Lundberg.157_1125229 JE.Lundberg.163_29767 JE.Lundberg.163_537522 JE.Lundberg.142_3735 JE.Lundberg.142_44613 JE.Lundberg.142_4775 JE.Lundberg.142_846185 JE.Lundberg.178_595638 JE.Lundberg.178_595969 JE.Lundberg.118_633173 JE.Soil.138_1018396 JE.Lundberg.178_667924 JE.Lundberg.130_778642 JE.Soil.18_1399676 JE.Lundberg.73_1238238 JE.Lundberg.169_314481 JE.Lundberg.172_385415 JE.Soil.274_2009276 JE.Lundberg.130_778540 JE.Lundberg.178_360741 JE.Lundberg.181_246042 JE.Soil.294_123483 JE.Soil.266_838972 JE.Soil.318_1529023 JE.Soil.66_1057913 JE.Lundberg.94_748677 JE.Soil.198_687321 JE.Lundberg.181_692750 JE.Lundberg.178_224543 JE.Soil.290_1746831 JE.Soil.118_711441 JE.Soil.318_1326610 JE.Lundberg.46_748377 JE.Lundberg.121_1120033 JE.Lundberg.163_11906 JE.Soil.310_1056694 JE.Soil.98_170718
JE.Lundberg.10_8146 JE.Lundberg.10_8210 JE.Lundberg.133_1182212 JE.Lundberg.103_801765 JE.Lundberg.178_158914 JE.Lundberg.73_521423 JE.Soil.50_507676 JE.Lundberg.106_1138144 JE.Lundberg.106_614729 JE.Lundberg.106_728140 JE.Lundberg.115_1360148 JE.Soil.138_580349 JE.Lundberg.52_899564 JE.Lundberg.79_1511623 JE.Lundberg.106_345503 JE.Lundberg.145_1662325 JE.Lundberg.106_803544 JE.Lundberg.112_767564 JE.Lundberg.112_874861 JE.Lundberg.118_1135116 JE.Lundberg.124_863956 JE.Lundberg.133_647579 JE.Lundberg.139_828403 JE.Lundberg.148_532407 JE.Lundberg.151_1357205 JE.Lundberg.157_1046225 JE.Lundberg.160_869016 JE.Lundberg.118_88282 JE.Lundberg.61_838706 JE.Lundberg.97_138398 JE.Lundberg.97_938856 JE.Lundberg.142_609891 JE.Lundberg.22_827412 JE.Lundberg.64_1880733 JE.Lundberg.64_571257 JE.Lundberg.64_2328796 JE.Lundberg.169_1368569 JE.Lundberg.169_1368686 JE.Lundberg.148_622426 JE.Lundberg.49_487153 JE.Lundberg.142_180846 JE.Lundberg.142_181002 JE.Lundberg.142_634707 JE.Lundberg.181_1123379 JE.Lundberg.187_283251 JE.Lundberg.49_195276 JE.Lundberg.4_432231 JE.Lundberg.52_241410 JE.Lundberg.97_193435 JE.Lundberg.97_531449 JE.Lundberg.97_775405 JE.Lundberg.148_622727 JE.Lundberg.175_660635 JE.Lundberg.181_1004214 JE.Lundberg.187_282914 JE.Lundberg.187_1355358 JE.Lundberg.43_725279 JE.Lundberg.97_535893 JE.Lundberg.52_845410 JE.Lundberg.52_1733736 JE.Lundberg.52_1747425 JE.Lundberg.64_1580652 JE.Lundberg.64_2268965 JE.Lundberg.76_189488 JE.Lundberg.79_376580 JE.Soil.274_1234195 JE.Lundberg.88_746027 JE.Lundberg.91_1071232 JE.Lundberg.166_655007 JE.Lundberg.106_93797 JE.Soil.270_195024 JE.Lundberg.64_945366 JE.Lundberg.70_1042923 JE.Lundberg.124_451381 JE.Lundberg.127_507997 JE.Lundberg.136_302223 JE.Lundberg.133_212554 JE.Soil.102_366042 JE.Lundberg.178_599079 JE.Lundberg.28_942002 JE.Soil.38_107618 JE.Lundberg.109_1021596 JE.Lundberg.121_153853 JE.Lundberg.124_89560 JE.Lundberg.127_1108633 JE.Lundberg.127_1124844 JE.Lundberg.127_1247625 JE.Lundberg.127_124987 JE.Lundberg.127_125126 JE.Lundberg.127_285315 JE.Lundberg.127_43767 JE.Lundberg.127_444003 JE.Lundberg.127_598243 JE.Lundberg.127_662558 JE.Lundberg.127_718977 JE.Lundberg.127_795286 JE.Lundberg.127_815144 JE.Lundberg.130_792532 JE.Lundberg.136_256920 JE.Lundberg.169_548772 JE.Lundberg.175_1276120 JE.Lundberg.175_700079 JE.Lundberg.175_700145 JE.Lundberg.175_898347 JE.Lundberg.175_937842 JE.Lundberg.178_591419 JE.Lundberg.187_1139 JE.Lundberg.187_361624 JE.Lundberg.187_974629 JE.Lundberg.1_1056312 JE.Lundberg.49_1385123 JE.Lundberg.52_1626240 JE.Lundberg.52_377870 JE.Lundberg.58_1954884 JE.Lundberg.58_279857 JE.Lundberg.67_1413799 JE.Lundberg.70_1715859 JE.Lundberg.73_478739 JE.Lundberg.85_546404 JE.Lundberg.94_101271 JE.Soil.110_594419 JE.Soil.110_952863 JE.Soil.118_859133 JE.Soil.142_1907564 JE.Soil.14_192123 JE.Soil.14_1958542 JE.Soil.18_1985239 JE.Soil.18_1990765 JE.Soil.22_1370533 JE.Soil.250_317772 JE.Soil.282_450226 JE.Soil.290_2646308 JE.Soil.2_1110855 JE.Soil.2_1380743 JE.Soil.2_485208 JE.Soil.314_1489291 JE.Soil.42_987471 JE.Lundberg.127_479047 JE.Lundberg.127_568273 JE.Lundberg.130_83298 JE.Lundberg.1_1061826 JE.Lundberg.79_140885 JE.Lundberg.85_5245345 JE.Lundberg.88_34961 JE.Lundberg.91_484733 JE.Lundberg.91_484812 JE.Soil.14_1454500 JE.Soil.18_1120909 JE.Soil.18_1385926 JE.Soil.18_2391825 JE.Soil.18_2565504 JE.Soil.18_2571062 JE.Soil.190_996698 JE.Soil.190_1199466 JE.Soil.190_1348645 JE.Soil.198_1066791 JE.Soil.198_1492552 JE.Soil.198_1603165 JE.Soil.206_52858 JE.Soil.206_53685 JE.Soil.214_314741 JE.Soil.214_704413 JE.Soil.214_1099689 JE.Soil.22_1770926 JE.Soil.234_2477329 JE.Soil.234_2477787 JE.Soil.2_349192 JE.Soil.2_1575297 JE.Soil.30_536461 JE.Soil.30_1105896 JE.Soil.30_1734707 JE.Soil.30_2462790 JE.Soil.38_394617 JE.Soil.38_1546856 JE.Soil.38_2915267 JE.Soil.42_1135555 JE.Soil.42_1490450 JE.Soil.42_1548126 JE.Soil.6_135373 JE.Soil.74_25273 JE.Soil.74_126129 JE.Lundberg.127_539081 JE.Lundberg.127_570406 JE.Lundberg.127_718729 JE.Lundberg.127_773911 JE.Lundberg.127_1108871 JE.Lundberg.127_1110549 JE.Lundberg.127_1130918 JE.Lundberg.127_1295905 JE.Lundberg.130_644279 JE.Lundberg.130_1043611 JE.Lundberg.169_69884 JE.Lundberg.169_766076 JE.Lundberg.169_784829 JE.Lundberg.172_383689 JE.Lundberg.172_1209249 JE.Lundberg.175_849832 JE.Lundberg.175_879161 JE.Lundberg.175_884051 JE.Lundberg.175_1275920 JE.Lundberg.178_39214 JE.Lundberg.178_511338 JE.Lundberg.178_600538 JE.Lundberg.187_2676 JE.Lundberg.187_62442 JE.Lundberg.187_141238 JE.Lundberg.187_350258 JE.Lundberg.187_361453 JE.Lundberg.187_433008 JE.Lundberg.187_847844 JE.Lundberg.187_1112303 JE.Lundberg.187_1393047 JE.Lundberg.190_931912 JE.Lundberg.28_285951 JE.Lundberg.49_83913 JE.Lundberg.52_1421344 JE.Lundberg.64_1852492 JE.Lundberg.88_246967 JE.Lundberg.88_504243 JE.Lundberg.88_531030 JE.Lundberg.88_678335 JE.Lundberg.88_1117398 JE.Lundberg.91_1376997 JE.Lundberg.91_1687048 JE.Lundberg.169_197985 JE.Lundberg.169_387781 JE.Lundberg.169_1221111 JE.Lundberg.169_1298845 JE.Lundberg.175_315754 JE.Lundberg.175_606420 JE.Lundberg.175_666419 JE.Lundberg.175_699641 JE.Lundberg.175_1241218 JE.Lundberg.175_1254441 JE.Lundberg.178_145962 JE.Lundberg.178_359786 JE.Lundberg.178_494771 JE.Lundberg.178_498852 JE.Lundberg.178_663073 JE.Lundberg.181_79850 JE.Lundberg.181_94089 JE.Lundberg.181_492215 JE.Lundberg.181_550220 JE.Lundberg.181_550450 JE.Lundberg.181_726673 JE.Lundberg.187_1031520 JE.Lundberg.187_1145886 JE.Lundberg.187_1146110 JE.Lundberg.34_972178 JE.Lundberg.73_234017 JE.Lundberg.73_239454 JE.Lundberg.76_545929 JE.Lundberg.79_1657423 JE.Lundberg.91_951724 JE.Soil.130_716853 JE.Soil.134_238264 JE.Soil.134_661525 JE.Soil.274_2052348 JE.Soil.278_17256 JE.Soil.290_702394 JE.Soil.310_1281952 JE.Soil.318_625270 JE.Soil.318_625840 JE.Soil.318_1035155 JE.Soil.318_1610029 JE.Lundberg.133_1097908 JE.Soil.122_812351 JE.Soil.274_2378491 JE.Soil.290_1267517 JE.Soil.38_1118976 JE.Soil.302_370139 JE.Soil.314_956892 JE.Soil.6_517165 JE.Lundberg.91_1251016 JE.Lundberg.28_942141 JE.Soil.38_112705 JE.Lundberg.13_1586166 JE.Lundberg.19_508021 JE.Soil.194_3300792 JE.Soil.54_492068 JE.Soil.70_1800161 JE.Lundberg.121_1395542 JE.Lundberg.124_345510 JE.Lundberg.127_444332 JE.Lundberg.130_504879 JE.Lundberg.136_28821 JE.Lundberg.145_61169 JE.Lundberg.181_863596 JE.Lundberg.19_773810 JE.Lundberg.22_731662 JE.Lundberg.22_846846 JE.Lundberg.25_708564 JE.Lundberg.31_1711285 JE.Lundberg.40_1052622 JE.Lundberg.55_1165194 JE.Lundberg.64_1371326 JE.Lundberg.64_2429920 JE.Lundberg.64_645458 JE.Lundberg.70_1188261 JE.Lundberg.70_545105 JE.Lundberg.70_599438 JE.Lundberg.7_558932 JE.Lundberg.82_126387 JE.Lundberg.82_669140 JE.Lundberg.88_849266 JE.Lundberg.97_151610 JE.Soil.190_446332 JE.Soil.202_321249 JE.Soil.202_400059 JE.Soil.214_1539604 JE.Soil.254_21851 JE.Soil.262_47235 JE.Soil.26_1912196 JE.Soil.2_2063188 JE.Soil.314_1463009 JE.Soil.54_294728 JE.Soil.6_133547 JE.Lundberg.22_615456 JE.Lundberg.25_708736 JE.Lundberg.28_1094291 JE.Lundberg.31_1211922 JE.Lundberg.31_1217167 JE.Lundberg.49_432574 JE.Lundberg.52_1062450 JE.Lundberg.58_1873922 JE.Lundberg.64_215886 JE.Lundberg.64_2430115 JE.Lundberg.70_1188162 JE.Lundberg.79_394153 JE.Lundberg.79_1237912 JE.Lundberg.82_663853 JE.Lundberg.82_840271 JE.Lundberg.88_849553 JE.Soil.182_970730 JE.Soil.186_50862 JE.Soil.190_275287 JE.Soil.190_446686 JE.Soil.198_42204 JE.Soil.210_626849 JE.Soil.214_348329 JE.Soil.222_279702 JE.Soil.22_646254 JE.Soil.234_1145848 JE.Soil.258_795232 JE.Soil.262_1162209 JE.Soil.266_253602 JE.Soil.266_796348 JE.Soil.26_1507144 JE.Soil.2_152760 JE.Soil.2_306836 JE.Soil.30_1552671 JE.Soil.314_120474 JE.Soil.46_2199012 JE.Soil.50_836829 JE.Soil.62_2604786 JE.Soil.86_557611 JE.Soil.86_2558984 JE.Soil.18_720929 JE.Soil.194_2977711 JE.Soil.194_3307782 JE.Soil.218_868654 JE.Soil.218_1093078 JE.Soil.22_1241292 JE.Soil.22_1844671 JE.Soil.250_1752949 JE.Soil.250_1753028 JE.Soil.254_137678 JE.Soil.254_368190 JE.Soil.258_348434 JE.Soil.262_609179 JE.Soil.262_655509 JE.Soil.38_1556298 JE.Soil.42_1463877 JE.Soil.50_50949 JE.Soil.50_51065 JE.Soil.66_547221 JE.Soil.70_625397 JE.Soil.70_771774 JE.Soil.78_297267 JE.Soil.82_199288 JE.Soil.82_249328 JE.Soil.194_3300855 JE.Soil.54_492182 JE.Soil.70_1800320 JE.Lundberg.127_326777 JE.Lundberg.127_513754 JE.Lundberg.130_695812 JE.Lundberg.133_608994 JE.Lundberg.139_1151334 JE.Lundberg.127_443932 JE.Lundberg.127_579766 JE.Lundberg.169_1005671 JE.Lundberg.169_1255745 JE.Lundberg.172_1075173 JE.Lundberg.178_387443 JE.Lundberg.181_102064 JE.Lundberg.175_666268 JE.Lundberg.190_791821 JE.Lundberg.49_568719 JE.Lundberg.55_252545 JE.Lundberg.61_706746 JE.Lundberg.88_1127246 JE.Lundberg.94_106600 JE.Soil.278_1061205 JE.Soil.290_598174 JE.Soil.294_465295 JE.Soil.310_508825 JE.Soil.314_397201 JE.Soil.38_2821976 JE.Lundberg.124_1095011 JE.Lundberg.127_1006379 JE.Lundberg.88_390180 JE.Soil.38_1002909 JE.Lundberg.133_855991 JE.Lundberg.136_257148 JE.Lundberg.61_1605335 JE.Lundberg.67_1830984 JE.Lundberg.187_949272 JE.Lundberg.142_614315 JE.Lundberg.169_817081 JE.Lundberg.169_39867 JE.Lundberg.79_80034 JE.Lundberg.1_424608 JE.Soil.98_555313 JE.Lundberg.112_1308197 JE.Lundberg.115_1265778 JE.Lundberg.115_988033 JE.Lundberg.118_775180 JE.Lundberg.139_290707 JE.Lundberg.169_1463319 JE.Lundberg.169_641529 JE.Lundberg.172_595369 JE.Lundberg.172_71496 JE.Lundberg.172_944625 JE.Lundberg.7_797161 JE.Lundberg.97_144148 JE.Lundberg.97_499073 JE.Lundberg.100_1006028 JE.Lundberg.100_1153697 JE.Lundberg.100_202996 JE.Lundberg.100_620630 JE.Lundberg.100_628229 JE.Lundberg.100_634931 JE.Lundberg.100_740657 JE.Lundberg.103_1110998 JE.Lundberg.103_1437344 JE.Lundberg.103_179171 JE.Lundberg.103_207099 JE.Lundberg.103_221424 JE.Lundberg.103_239991 JE.Lundberg.106_10737 JE.Lundberg.106_1160110 JE.Lundberg.106_118889 JE.Lundberg.106_180768 JE.Lundberg.106_490827 JE.Lundberg.106_584841 JE.Lundberg.106_608260 JE.Lundberg.106_753016 JE.Lundberg.109_1537479 JE.Lundberg.115_1015919 JE.Lundberg.115_1179713 JE.Lundberg.115_127681 JE.Lundberg.115_1454170 JE.Lundberg.115_1538280 JE.Lundberg.115_168467 JE.Lundberg.115_200330 JE.Lundberg.115_216026 JE.Lundberg.115_433984 JE.Lundberg.115_555410 JE.Lundberg.115_649796 JE.Lundberg.118_1015464 JE.Lundberg.118_1353221 JE.Lundberg.118_173489 JE.Lundberg.118_995988 JE.Lundberg.124_585142 JE.Lundberg.124_585209 JE.Lundberg.139_1030566 JE.Lundberg.142_1005752 JE.Lundberg.169_1219333 JE.Lundberg.169_1459866 JE.Lundberg.169_1528893 JE.Lundberg.169_1629829 JE.Lundberg.169_1703975 JE.Lundberg.169_1775193 JE.Lundberg.172_1255086 JE.Lundberg.172_1422783 JE.Lundberg.172_220688 JE.Lundberg.172_238088 JE.Lundberg.172_595463 JE.Lundberg.172_611890 JE.Lundberg.172_772291 JE.Lundberg.175_503392 JE.Lundberg.175_592147 JE.Lundberg.178_624732 JE.Lundberg.181_156680 JE.Lundberg.181_511488 JE.Lundberg.181_661119 JE.Lundberg.187_796629 JE.Lundberg.67_1227989 JE.Lundberg.76_1470308 JE.Lundberg.82_831412 JE.Lundberg.97_1057766 JE.Lundberg.97_243658 JE.Lundberg.97_32155 JE.Lundberg.97_323899 JE.Lundberg.97_358474 JE.Lundberg.97_568325 JE.Lundberg.97_70291 JE.Lundberg.97_803879 JE.Soil.110_850391 JE.Soil.130_326768 JE.Soil.138_844085 JE.Soil.318_1662056 JE.Lundberg.187_562885 JE.Lundberg.187_215933 JE.Lundberg.178_560492 JE.Lundberg.172_1021546 JE.Lundberg.97_124854 JE.Lundberg.169_1463526 JE.Lundberg.169_646599 JE.Lundberg.172_600604 JE.Lundberg.55_1212144 JE.Soil.290_3027710 JE.Lundberg.7_797234 JE.Lundberg.97_144307 JE.Lundberg.97_499308 JE.Lundberg.142_683415 JE.Lundberg.145_117130 JE.Lundberg.169_1087072 JE.Lundberg.175_941602 JE.Lundberg.178_298249 JE.Lundberg.190_171180 JE.Lundberg.190_715983 JE.Soil.118_272244 JE.Soil.318_1194317 JE.Lundberg.145_141619 JE.Lundberg.175_1063327 JE.Lundberg.178_298459 JE.Lundberg.187_1136844 JE.Lundberg.190_716096 JE.Lundberg.82_22353 JE.Lundberg.82_31364 JE.Soil.126_1350982 JE.Soil.142_147380 JE.Soil.278_1111419 JE.Soil.282_391624 JE.Soil.294_102229 JE.Soil.98_410355 JE.Soil.110_662722 JE.Lundberg.52_208057 JE.Soil.130_535312 JE.Soil.130_535509 JE.Soil.286_684049 JE.Soil.286_885893 JE.Soil.294_155552 JE.Soil.302_338470 JE.Soil.110_668357 JE.Soil.118_18992 JE.Soil.118_767424 JE.Soil.130_807002 JE.Soil.134_2666947 JE.Soil.142_411389 JE.Soil.290_712194 JE.Soil.290_1655370 JE.Soil.290_1759917 JE.Soil.290_2072880 JE.Soil.290_2548177 JE.Soil.294_530339 JE.Soil.310_1449282 JE.Lundberg.145_180887 JE.Lundberg.55_233923 JE.Lundberg.55_694592 JE.Lundberg.181_565001 JE.Soil.202_655527 JE.Lundberg.181_565122 JE.Lundberg.187_671814 JE.Lundberg.187_914957 JE.Soil.286_134604 JE.Lundberg.58_821933 JE.Lundberg.7_1798771 JE.Soil.118_390066 JE.Soil.286_1065596 JE.Soil.138_159065 JE.Soil.198_537364 JE.Soil.22_866282 JE.Soil.262_212202 JE.Lundberg.100_1373680 JE.Soil.26_468799 JE.Soil.138_183008 JE.Lundberg.142_213776 JE.Lundberg.142_688724 JE.Lundberg.142_688748 JE.Soil.290_1398766 JE.Lundberg.154_1059629 JE.Lundberg.151_420344 JE.Lundberg.136_626456 JE.Lundberg.139_998592 JE.Lundberg.154_503274 JE.Lundberg.163_329594 JE.Soil.266_1317727 JE.Lundberg.160_347430 JE.Lundberg.160_347580 JE.Lundberg.163_600880 JE.Soil.266_1317895 JE.Lundberg.163_613505 JE.Lundberg.1_800065 JE.Lundberg.124_26452 JE.Lundberg.22_1343291 JE.Lundberg.7_745136 JE.Lundberg.49_511 JE.Lundberg.133_793120 JE.Lundberg.19_337126 JE.Lundberg.133_943306 JE.Lundberg.136_122422 JE.Lundberg.136_122520 JE.Lundberg.175_427697 JE.Lundberg.31_1080699 JE.Lundberg.181_600639 JE.Lundberg.19_305112 JE.Lundberg.67_527392 JE.Lundberg.139_86504 JE.Lundberg.55_1632235 JE.Lundberg.82_770897 JE.Lundberg.10_289898 JE.Lundberg.49_888246 JE.Lundberg.58_1103650 JE.Lundberg.124_705836 JE.Lundberg.109_253859 JE.Lundberg.124_210271 JE.Lundberg.124_210572 JE.Lundberg.127_1087378 JE.Lundberg.124_743611 JE.Lundberg.124_743907 JE.Lundberg.124_848745 JE.Lundberg.13_2031550 JE.Lundberg.7_581827 JE.Soil.50_68440 JE.Lundberg.139_835077 JE.Lundberg.142_453682 JE.Lundberg.139_728586 JE.Lundberg.142_619763 JE.Lundberg.64_2081874 JE.Lundberg.142_891877 JE.Lundberg.49_415424 JE.Lundberg.55_698149 JE.Lundberg.187_897667 JE.Lundberg.22_391939 JE.Lundberg.94_442710 JE.Lundberg.115_221968 JE.Lundberg.142_368274 JE.Lundberg.1_1968792 JE.Lundberg.64_2066930 JE.Lundberg.118_785055 JE.Lundberg.142_34989 JE.Soil.234_995669 JE.Lundberg.157_210804 JE.Lundberg.139_802854 JE.Lundberg.55_1190322 JE.Lundberg.121_1163321 JE.Lundberg.121_1413195 JE.Lundberg.121_1413346 JE.Lundberg.124_784593 JE.Lundberg.139_89980 JE.Lundberg.142_1031361 JE.Lundberg.142_1038124 JE.Lundberg.178_598949 JE.Lundberg.55_1854769 JE.Lundberg.55_40814 JE.Lundberg.121_406417 JE.Lundberg.49_1495347 JE.Lundberg.124_641884 JE.Lundberg.133_579051 JE.Lundberg.136_1138569 JE.Lundberg.136_234507 JE.Lundberg.139_681725 JE.Lundberg.148_1142614 JE.Lundberg.157_753261 JE.Lundberg.127_620755 JE.Soil.222_563022 JE.Soil.290_16718 JE.Lundberg.139_717071 JE.Lundberg.142_471734 JE.Lundberg.55_1600535 JE.Lundberg.67_1526618 JE.Lundberg.67_539294 JE.Lundberg.139_975979 JE.Lundberg.142_259707 JE.Lundberg.142_81502 JE.Lundberg.145_59976 JE.Lundberg.154_393793 JE.Lundberg.157_54118 JE.Lundberg.160_471594 JE.Lundberg.163_9640 JE.Lundberg.175_685713 JE.Lundberg.52_116518 JE.Lundberg.52_901106 JE.Lundberg.67_1157938 JE.Lundberg.67_129844 JE.Soil.198_1511565 JE.Soil.314_615301 JE.Soil.46_1124210 JE.Soil.6_888934 JE.Lundberg.49_1296645 JE.Lundberg.49_683787 JE.Lundberg.49_789128 JE.Lundberg.67_539125 JE.Lundberg.70_1122022 JE.Lundberg.139_950352 JE.Lundberg.55_1533411 JE.Lundberg.55_83137 JE.Lundberg.115_357242 JE.Lundberg.127_876014 JE.Lundberg.139_179904 JE.Lundberg.145_1066008 JE.Lundberg.136_290073 JE.Lundberg.172_1017736 JE.Lundberg.88_497661 JE.Lundberg.124_889851 JE.Lundberg.124_10787 JE.Lundberg.10_255189 JE.Lundberg.124_29575 JE.Lundberg.136_902782 JE.Lundberg.124_354422 JE.Lundberg.127_146607 JE.Lundberg.127_656307 JE.Lundberg.142_157418 JE.Lundberg.187_576665 JE.Lundberg.19_147479 JE.Lundberg.55_1226132 JE.Lundberg.82_499422 JE.Lundberg.127_901313 JE.Lundberg.172_705644 JE.Lundberg.13_3524664 JE.Lundberg.109_1786670 JE.Lundberg.118_1392912 JE.Lundberg.118_59361 JE.Lundberg.124_189633 JE.Lundberg.127_759212 JE.Lundberg.127_820645 JE.Lundberg.139_681507 JE.Lundberg.154_1348752 JE.Lundberg.157_114810 JE.Lundberg.163_518669 JE.Lundberg.49_404066 JE.Lundberg.58_734314 JE.Lundberg.142_250892 JE.Lundberg.133_1137351 JE.Soil.78_1079628 JE.Lundberg.4_823773 JE.Soil.86_2329851 JE.Soil.50_1532 JE.Lundberg.130_73419 JE.Lundberg.1_1048208 JE.Lundberg.118_642307 JE.Lundberg.103_791156 JE.Lundberg.31_365722 JE.Lundberg.112_569110 JE.Lundberg.139_496183 JE.Lundberg.1_1953546 JE.Lundberg.1_943571 JE.Lundberg.52_33321 JE.Lundberg.118_135812 JE.Lundberg.118_1401807 JE.Lundberg.118_308530 JE.Lundberg.118_670607 JE.Lundberg.118_774584 JE.Lundberg.118_85184 JE.Lundberg.118_923504 JE.Lundberg.139_1097997 JE.Lundberg.175_1053678 JE.Lundberg.175_111627 JE.Lundberg.175_294161 JE.Lundberg.178_209703 JE.Lundberg.178_670144 JE.Lundberg.187_1280223 JE.Lundberg.124_241622 JE.Lundberg.124_241787 JE.Lundberg.136_314836 JE.Lundberg.28_836455 JE.Lundberg.52_445735 JE.Lundberg.7_1181858 JE.Lundberg.43_796611 JE.Lundberg.103_9146 JE.Lundberg.112_581153 JE.Lundberg.109_10465 JE.Lundberg.58_85152 JE.Lundberg.112_1382667 JE.Lundberg.112_1485159 JE.Lundberg.115_980114 JE.Lundberg.118_484910 JE.Lundberg.118_808255 JE.Lundberg.133_1041702 JE.Lundberg.136_388060 JE.Lundberg.13_3983605 JE.Lundberg.145_1736052 JE.Lundberg.148_189458 JE.Lundberg.160_1091022 JE.Lundberg.166_1087128 JE.Lundberg.166_1344154 JE.Lundberg.16_528491 JE.Lundberg.181_231464 JE.Lundberg.34_638281 JE.Lundberg.52_1181493 JE.Lundberg.52_1552625 JE.Lundberg.52_1609447 JE.Lundberg.52_422251 JE.Lundberg.58_1497481 JE.Lundberg.58_568198 JE.Lundberg.61_1423365 JE.Lundberg.64_1755107 JE.Lundberg.70_1418823 JE.Lundberg.97_311647 JE.Soil.178_296144 JE.Soil.18_783437 JE.Soil.262_262645 JE.Soil.270_557104 JE.Soil.6_100960 JE.Lundberg.139_818713 JE.Lundberg.148_272911 JE.Lundberg.115_1151890 JE.Lundberg.118_548495 JE.Lundberg.118_809702 JE.Lundberg.118_123161 JE.Lundberg.52_529497 JE.Lundberg.133_396271 JE.Lundberg.139_837782 JE.Lundberg.22_278003 JE.Lundberg.142_103514 JE.Lundberg.178_51914 JE.Lundberg.178_670398 JE.Lundberg.55_361204 JE.Lundberg.61_326142 JE.Lundberg.70_1239290 JE.Lundberg.145_354763 JE.Lundberg.82_437940 JE.Lundberg.187_1434659 JE.Lundberg.190_981424 JE.Lundberg.19_787271 JE.Lundberg.4_945572 JE.Lundberg.97_44605 JE.Lundberg.142_611018 JE.Lundberg.1_1544299 JE.Lundberg.1_737628 JE.Lundberg.22_276364 JE.Lundberg.49_454006 JE.Lundberg.1_1751867 JE.Lundberg.4_315366 JE.Lundberg.55_343153 JE.Lundberg.100_467997 JE.Lundberg.142_15374 JE.Lundberg.58_1921137 JE.Lundberg.16_513128 JE.Lundberg.19_609986 JE.Lundberg.115_276455 JE.Lundberg.121_1126513 JE.Lundberg.100_6239 JE.Lundberg.106_1318762 JE.Lundberg.109_1021160 JE.Lundberg.109_1440724 JE.Lundberg.109_1308997 JE.Lundberg.109_1309260 JE.Lundberg.115_1200899 JE.Lundberg.109_827846 JE.Lundberg.115_1406463 JE.Lundberg.115_202065 JE.Lundberg.115_230278 JE.Lundberg.118_212590 JE.Lundberg.118_677216 JE.Lundberg.55_1511438 JE.Lundberg.97_325775 JE.Soil.22_216993 JE.Lundberg.10_291057 JE.Lundberg.115_191121 JE.Lundberg.130_1122756 JE.Lundberg.133_5789 JE.Lundberg.139_492047 JE.Lundberg.187_1579554 JE.Lundberg.97_317533 JE.Lundberg.115_110737 JE.Lundberg.136_738427 JE.Lundberg.67_1521118 JE.Lundberg.82_368842 JE.Lundberg.154_967449 JE.Lundberg.100_429382 JE.Lundberg.106_614173 JE.Lundberg.109_443132 JE.Lundberg.109_52810 JE.Lundberg.109_749956 JE.Lundberg.112_806173 JE.Lundberg.112_806398 JE.Lundberg.115_978917 JE.Lundberg.139_76613 JE.Lundberg.154_206077 JE.Lundberg.172_701023 JE.Lundberg.10_290993 JE.Lundberg.106_926509 JE.Lundberg.124_364103 JE.Lundberg.124_468329 JE.Lundberg.142_15354 JE.Lundberg.133_1146527 JE.Lundberg.142_356951 JE.Lundberg.142_557913 JE.Lundberg.133_485796 JE.Lundberg.106_1231915 JE.Lundberg.109_689372 JE.Lundberg.169_1345118 JE.Lundberg.97_377578 JE.Lundberg.10_495555 JE.Lundberg.136_954984 JE.Lundberg.127_719130 JE.Lundberg.7_693800 JE.Lundberg.175_1156134 JE.Lundberg.10_702356 JE.Lundberg.13_3352140 JE.Lundberg.70_493402 JE.Lundberg.1_712700 JE.Lundberg.7_882571 JE.Lundberg.127_277388 JE.Lundberg.133_181667 JE.Lundberg.118_704654 JE.Lundberg.142_727090 JE.Lundberg.118_85930 JE.Lundberg.133_225920 JE.Lundberg.127_193383 JE.Lundberg.46_250854 JE.Lundberg.19_943867 JE.Lundberg.58_1235224 JE.Lundberg.130_345742 JE.Lundberg.13_4552699 JE.Lundberg.55_1834321 JE.Soil.318_1506536 JE.Lundberg.1_1441511 JE.Lundberg.7_1210143 JE.Lundberg.130_819801 JE.Lundberg.133_721600 JE.Lundberg.142_292695 JE.Lundberg.187_960778 JE.Lundberg.133_837057 JE.Lundberg.142_201937 JE.Lundberg.19_943697 JE.Lundberg.22_67951 JE.Lundberg.55_741268 JE.Lundberg.97_421388 JE.Lundberg.100_1261144 JE.Lundberg.112_1060034 JE.Lundberg.136_374978 JE.Lundberg.124_130234 JE.Lundberg.19_201853 JE.Lundberg.118_1043657 JE.Lundberg.67_19979 JE.Lundberg.142_1020432 JE.Lundberg.145_677298 JE.Lundberg.1_1048083 JE.Lundberg.4_124619 JE.Lundberg.61_143360 JE.Lundberg.58_1743294 JE.Lundberg.58_1743219 JE.Lundberg.49_1410072 JE.Lundberg.118_1309506 JE.Lundberg.55_306463 JE.Lundberg.16_604063 JE.Lundberg.16_808951 JE.Lundberg.1_1454311 JE.Lundberg.1_737688 JE.Lundberg.1_1542645 JE.Lundberg.1_707633 JE.Lundberg.43_306056 JE.Lundberg.70_1114931 JE.Lundberg.25_1728323 JE.Lundberg.52_718601 JE.Lundberg.76_159263 JE.Lundberg.19_940574 JE.Lundberg.1_280219 JE.Lundberg.1_892710 JE.Lundberg.10_1024241 JE.Lundberg.10_914493 JE.Lundberg.10_314796 JE.Lundberg.10_996994 JE.Lundberg.124_569718 JE.Lundberg.169_1025580 JE.Lundberg.52_1309035 JE.Lundberg.7_1384934 JE.Lundberg.97_487495 JE.Lundberg.10_827133 JE.Lundberg.121_832007 JE.Lundberg.124_737636 JE.Lundberg.127_432550 JE.Lundberg.133_53101 JE.Lundberg.136_446277 JE.Lundberg.13_1851670 JE.Lundberg.13_1912214 JE.Lundberg.13_1981518 JE.Lundberg.13_2890415 JE.Lundberg.13_3171615 JE.Lundberg.157_440929 JE.Lundberg.16_343647 JE.Lundberg.16_808721 JE.Lundberg.19_1181877 JE.Lundberg.19_1241664 JE.Lundberg.19_911608 JE.Lundberg.22_153238 JE.Lundberg.37_1351891 JE.Lundberg.49_245858 JE.Lundberg.49_818171 JE.Lundberg.4_218822 JE.Lundberg.4_980648 JE.Lundberg.52_417317 JE.Lundberg.55_301019 JE.Lundberg.61_378530 JE.Lundberg.67_236983 JE.Lundberg.70_1161897 JE.Lundberg.70_1354260 JE.Lundberg.70_717010 JE.Lundberg.7_62854 JE.Soil.14_2724493 JE.Soil.50_650579 JE.Soil.54_419087 JE.Lundberg.133_300936 JE.Lundberg.166_748194 JE.Lundberg.37_1012305 JE.Lundberg.10_37435 JE.Lundberg.10_923382 JE.Lundberg.1_1447075 JE.Lundberg.121_1382359 JE.Lundberg.124_220002 JE.Lundberg.133_263690 JE.Lundberg.133_49660 JE.Lundberg.34_360469 JE.Lundberg.49_1372452 JE.Lundberg.55_1093734 JE.Lundberg.55_158413 JE.Lundberg.55_548795 JE.Lundberg.4_709143 JE.Lundberg.7_557500 JE.Lundberg.127_113887 JE.Lundberg.16_663271 JE.Lundberg.19_17793 JE.Lundberg.19_35253 JE.Lundberg.19_491783 JE.Lundberg.19_698792 JE.Lundberg.19_805005 JE.Lundberg.1_1037891 JE.Lundberg.1_1099957 JE.Lundberg.1_1389208 JE.Lundberg.1_1440490 JE.Lundberg.1_1739901 JE.Lundberg.1_1841752 JE.Lundberg.1_1841937 JE.Lundberg.1_184728 JE.Lundberg.1_2075137 JE.Lundberg.1_2165219 JE.Lundberg.1_280381 JE.Lundberg.1_737499 JE.Lundberg.1_88085 JE.Lundberg.1_903594 JE.Lundberg.22_1015236 JE.Lundberg.22_761321 JE.Lundberg.22_856790 JE.Lundberg.25_1728379 JE.Lundberg.31_1688942 JE.Lundberg.31_19934 JE.Lundberg.31_759953 JE.Lundberg.37_1150619 JE.Lundberg.46_108035 JE.Lundberg.46_1141553 JE.Lundberg.46_1652430 JE.Lundberg.46_893859 JE.Lundberg.49_1138798 JE.Lundberg.49_563417 JE.Lundberg.49_818315 JE.Lundberg.4_1089087 JE.Lundberg.4_1155033 JE.Lundberg.4_124292 JE.Lundberg.4_1274799 JE.Lundberg.4_1330952 JE.Lundberg.4_1476999 JE.Lundberg.4_160299 JE.Lundberg.4_188585 JE.Lundberg.4_281587 JE.Lundberg.4_320274 JE.Lundberg.4_483793 JE.Lundberg.4_48987 JE.Lundberg.4_511893 JE.Lundberg.4_619414 JE.Lundberg.4_840552 JE.Lundberg.4_862900 JE.Lundberg.4_8720 JE.Lundberg.4_879465 JE.Lundberg.4_888962 JE.Lundberg.4_987432 JE.Lundberg.52_1068206 JE.Lundberg.52_864477 JE.Lundberg.55_1071916 JE.Lundberg.55_1161209 JE.Lundberg.55_1720442 JE.Lundberg.55_210082 JE.Lundberg.55_426057 JE.Lundberg.55_826530 JE.Lundberg.55_915534 JE.Lundberg.58_1233514 JE.Lundberg.58_367646 JE.Lundberg.58_834997 JE.Lundberg.64_708271 JE.Lundberg.76_1176671 JE.Lundberg.79_1133109 JE.Lundberg.79_430690 JE.Lundberg.7_104334 JE.Lundberg.7_1169726 JE.Lundberg.7_132373 JE.Lundberg.7_572048 JE.Lundberg.7_727898 JE.Lundberg.7_795603 JE.Lundberg.97_239645 JE.Soil.202_288870 JE.Soil.218_1365136 JE.Soil.234_1359767 JE.Soil.266_1270112 JE.Soil.266_1481767 JE.Soil.266_933247 JE.Soil.278_1696027 JE.Soil.310_475540 JE.Soil.50_139540 JE.Soil.50_512224 JE.Soil.62_1802789 JE.Soil.62_696962 JE.Lundberg.127_1286290 JE.Lundberg.133_329986 JE.Lundberg.139_771025 JE.Lundberg.190_1367619 JE.Lundberg.190_380407 JE.Lundberg.19_894112 JE.Lundberg.4_1039735 JE.Lundberg.13_3205174 JE.Lundberg.22_53942 JE.Lundberg.49_1457726 JE.Lundberg.49_900208 JE.Lundberg.55_1238462 JE.Lundberg.55_1849840 JE.Lundberg.55_742578 JE.Lundberg.58_1662989 JE.Lundberg.55_1288019 JE.Lundberg.13_1820102 JE.Lundberg.13_1960940 JE.Lundberg.4_1488539 JE.Lundberg.52_1838874 JE.Lundberg.61_1557774 JE.Lundberg.1_1539264 JE.Lundberg.1_1006262 JE.Lundberg.130_152351 JE.Lundberg.142_473011 JE.Lundberg.142_628857 JE.Lundberg.118_279900 JE.Lundberg.13_4180725 JE.Lundberg.136_459794 JE.Lundberg.139_220019 JE.Lundberg.19_40967 JE.Lundberg.7_647146 JE.Lundberg.55_1137586 JE.Lundberg.142_612773 JE.Lundberg.40_226528 JE.Lundberg.136_648970 JE.Lundberg.13_2582640 JE.Lundberg.55_1710414 JE.Lundberg.136_685176 JE.Lundberg.22_1224839 JE.Lundberg.4_303525 JE.Lundberg.55_1499667 JE.Lundberg.55_915070 JE.Lundberg.67_1542799 JE.Lundberg.67_1543018 JE.Lundberg.97_908576 JE.Lundberg.142_333598 JE.Lundberg.142_611322 JE.Lundberg.79_1468968 JE.Lundberg.1_1872055 JE.Lundberg.52_575439 JE.Lundberg.139_11102 JE.Lundberg.82_301635 JE.Lundberg.106_1069031 JE.Lundberg.121_60771 JE.Lundberg.121_257185 JE.Soil.282_2191661 JE.Lundberg.121_653051 JE.Lundberg.130_715634 JE.Lundberg.142_857192 JE.Lundberg.55_1694447 JE.Soil.102_445316 JE.Lundberg.49_1190617 JE.Lundberg.49_96808 JE.Lundberg.94_454409 JE.Soil.262_19181 JE.Lundberg.106_211166 JE.Lundberg.136_137054 JE.Lundberg.109_641578 JE.Lundberg.112_797885 JE.Lundberg.115_255560 JE.Lundberg.133_139474 JE.Lundberg.160_779115 JE.Lundberg.22_699122 JE.Lundberg.4_612828 JE.Soil.250_245799 JE.Lundberg.139_20106 JE.Lundberg.37_1492227 JE.Lundberg.106_558350 JE.Lundberg.121_810276 JE.Lundberg.10_258807 JE.Lundberg.52_1773762 JE.Lundberg.91_24063 JE.Lundberg.10_607325 JE.Lundberg.136_931053 JE.Lundberg.52_896849 JE.Lundberg.139_591321 JE.Lundberg.106_563959 JE.Lundberg.109_875145 JE.Lundberg.178_350745 JE.Lundberg.31_1164735 JE.Lundberg.34_119615 JE.Lundberg.46_81559 JE.Lundberg.58_341625 JE.Lundberg.49_1482837 JE.Lundberg.55_1248199 JE.Lundberg.76_798556 JE.Lundberg.121_257401 JE.Lundberg.142_487694 JE.Lundberg.73_487178 JE.Lundberg.130_945048 JE.Lundberg.136_388463 JE.Lundberg.142_708676 JE.Lundberg.91_13820 JE.Lundberg.16_681245 JE.Lundberg.124_35938 JE.Lundberg.19_806933 JE.Lundberg.124_910435 JE.Lundberg.1_663871 JE.Lundberg.133_93048 JE.Lundberg.136_957121 JE.Lundberg.142_419053 JE.Lundberg.97_836512 JE.Lundberg.187_1124014 JE.Lundberg.82_730495 JE.Lundberg.31_17336 JE.Lundberg.43_306397 JE.Lundberg.49_335387 JE.Lundberg.46_372998 JE.Lundberg.4_1419359 JE.Lundberg.4_940698 JE.Lundberg.67_1102201 JE.Lundberg.88_1050807 JE.Soil.262_540324 JE.Lundberg.142_815833 JE.Lundberg.55_713172 JE.Lundberg.19_989656 JE.Lundberg.49_1076267 JE.Lundberg.10_408661 JE.Lundberg.22_96334 JE.Soil.50_434560 JE.Soil.70_1209801 JE.Lundberg.10_742148 JE.Lundberg.55_1256593 JE.Lundberg.55_1585075 JE.Lundberg.55_613999 JE.Lundberg.10_1131326 JE.Lundberg.64_390928 JE.Lundberg.142_983252 JE.Lundberg.118_239074 JE.Lundberg.121_1004939 JE.Lundberg.55_1209185 JE.Lundberg.49_850162 JE.Lundberg.130_14469 JE.Lundberg.49_1181188 JE.Lundberg.1_1972021 JE.Lundberg.10_30444 JE.Lundberg.19_1182081 JE.Lundberg.139_969954 JE.Lundberg.13_3471764 JE.Lundberg.121_518643 JE.Lundberg.109_22595 JE.Soil.198_268370 JE.Lundberg.100_548724 JE.Lundberg.130_121593 JE.Lundberg.52_1303011 JE.Lundberg.133_1097936 JE.Soil.202_800439 JE.Lundberg.16_119249 JE.Lundberg.16_1216758 JE.Lundberg.124_35248 JE.Lundberg.19_145475 JE.Lundberg.139_887754 JE.Lundberg.70_50782 JE.Lundberg.115_108933 JE.Lundberg.124_645123 JE.Lundberg.103_51457 JE.Lundberg.109_1486012 JE.Lundberg.10_1011424 JE.Lundberg.10_209467 JE.Lundberg.10_783896 JE.Lundberg.124_636225 JE.Lundberg.127_1104843 JE.Lundberg.136_1048088 JE.Lundberg.13_3637149 JE.Lundberg.145_453026 JE.Lundberg.145_939242 JE.Lundberg.148_187820 JE.Lundberg.25_1388034 JE.Lundberg.31_171006 JE.Lundberg.37_943711 JE.Lundberg.40_1056917 JE.Lundberg.40_1271637 JE.Lundberg.49_1104240 JE.Lundberg.49_552768 JE.Lundberg.55_120569 JE.Lundberg.55_1725966 JE.Lundberg.55_21792 JE.Lundberg.76_444915 JE.Lundberg.7_1757724 JE.Lundberg.85_3758168 JE.Soil.294_55331 JE.Lundberg.10_654417 JE.Lundberg.31_386941 JE.Lundberg.73_373577 JE.Lundberg.10_95071 JE.Lundberg.76_1034520 JE.Lundberg.124_111489 JE.Lundberg.127_1221016 JE.Lundberg.136_794766 JE.Lundberg.181_472145 JE.Soil.270_214910 JE.Lundberg.136_593523 JE.Lundberg.13_1864736 JE.Lundberg.178_667752 JE.Lundberg.55_724037 JE.Lundberg.55_965162 JE.Lundberg.1_118197 JE.Lundberg.1_1878994 JE.Lundberg.37_1360308 JE.Lundberg.31_386678 JE.Lundberg.40_1062232 JE.Lundberg.76_494145 JE.Lundberg.49_420376 JE.Lundberg.4_790982 JE.Soil.70_728556 JE.Lundberg.106_1324589 JE.Lundberg.13_2153037 JE.Lundberg.148_1030487 JE.Lundberg.157_1243152 JE.Lundberg.166_1384409 JE.Lundberg.25_908699 JE.Lundberg.37_130455 JE.Lundberg.49_244024 JE.Lundberg.49_396111 JE.Lundberg.52_1631787 JE.Lundberg.64_1104556 JE.Lundberg.73_1318864 JE.Lundberg.94_731878 JE.Soil.218_1040045 JE.Soil.22_1509343 JE.Soil.234_1265536 JE.Soil.234_156858 JE.Soil.282_278631 JE.Soil.50_375311 JE.Soil.58_233248 JE.Soil.66_582172 JE.Lundberg.109_1157685 JE.Lundberg.109_1162830 JE.Lundberg.109_1618874 JE.Lundberg.112_1216191 JE.Lundberg.118_944059 JE.Lundberg.118_985529 JE.Lundberg.124_206688 JE.Lundberg.124_267520 JE.Lundberg.124_428589 JE.Lundberg.130_1158730 JE.Lundberg.136_431796 JE.Lundberg.142_752233 JE.Lundberg.142_96137 JE.Lundberg.142_999062 JE.Lundberg.148_669673 JE.Lundberg.163_103808 JE.Lundberg.178_657985 JE.Lundberg.190_945697 JE.Lundberg.55_1138857 JE.Lundberg.55_1349318 JE.Lundberg.55_605296 JE.Lundberg.79_990202 JE.Lundberg.82_461570 JE.Lundberg.82_730205 JE.Lundberg.85_3137487 JE.Lundberg.94_110462 JE.Lundberg.94_908758 JE.Soil.118_638479 JE.Soil.130_206050 JE.Soil.194_939351 JE.Lundberg.109_1258163 JE.Lundberg.121_957748 JE.Lundberg.133_364852 JE.Lundberg.136_242683 JE.Lundberg.52_1164610 JE.Lundberg.55_844629 JE.Lundberg.118_1182102 JE.Lundberg.124_955584 JE.Lundberg.127_670276 JE.Lundberg.136_1105084 JE.Lundberg.52_1459344 JE.Lundberg.55_1845821 JE.Lundberg.55_921445 JE.Soil.54_966067 JE.Lundberg.127_327143 JE.Lundberg.145_1258530 JE.Lundberg.55_1845587 JE.Lundberg.67_644105 JE.Lundberg.127_741557 JE.Lundberg.130_75945 JE.Lundberg.13_1896393 JE.Lundberg.142_178571 JE.Lundberg.142_955099 JE.Lundberg.34_1352950 JE.Lundberg.34_1358326 JE.Lundberg.55_1104220 JE.Lundberg.55_1326862 JE.Lundberg.55_1813653 JE.Lundberg.73_727977 JE.Soil.298_781610 JE.Lundberg.133_671658 JE.Lundberg.142_1045561 JE.Lundberg.163_705805 JE.Lundberg.16_196943 JE.Lundberg.19_442165 JE.Lundberg.22_93140 JE.Lundberg.142_915719 JE.Lundberg.175_356535 JE.Lundberg.175_356628 JE.Lundberg.151_776294 JE.Lundberg.163_464523 JE.Lundberg.16_1166222 JE.Lundberg.52_416563 JE.Lundberg.82_455320 JE.Lundberg.40_562376 JE.Lundberg.4_1373768 JE.Soil.234_2184719 JE.Lundberg.43_380461 JE.Lundberg.91_666856 JE.Soil.202_457327 JE.Soil.66_1497240 JE.Lundberg.109_1486103 JE.Lundberg.10_890723 JE.Lundberg.121_885205 JE.Lundberg.151_993055 JE.Lundberg.166_1325431 JE.Lundberg.22_1085937 JE.Lundberg.28_262415 JE.Lundberg.49_1149156 JE.Lundberg.49_121968 JE.Lundberg.49_1511209 JE.Lundberg.49_1557286 JE.Lundberg.52_1356963 JE.Lundberg.55_552457 JE.Lundberg.55_639446 JE.Lundberg.73_328837 JE.Lundberg.73_399900 JE.Lundberg.130_884454 JE.Lundberg.10_1190758 JE.Lundberg.10_1195232 JE.Lundberg.55_601244 JE.Lundberg.157_309988 JE.Lundberg.175_1222292 JE.Lundberg.175_1276785 JE.Lundberg.181_1093104 JE.Lundberg.22_355077 JE.Lundberg.49_1428805 JE.Lundberg.49_198375 JE.Lundberg.52_344970 JE.Lundberg.55_1437322 JE.Lundberg.55_1787785 JE.Lundberg.55_570543 JE.Lundberg.58_2196387 JE.Lundberg.7_1203991 JE.Lundberg.10_46344 JE.Lundberg.16_893393 JE.Lundberg.73_417987 JE.Lundberg.73_418211 JE.Lundberg.136_593424 JE.Lundberg.151_1232050 JE.Lundberg.151_127165 JE.Lundberg.28_265967 JE.Lundberg.55_494262 JE.Lundberg.127_1105114 JE.Lundberg.133_769042 JE.Lundberg.40_1271974 JE.Lundberg.49_174043 JE.Lundberg.52_1481794 JE.Lundberg.52_955031 JE.Lundberg.55_857151 JE.Lundberg.73_1393620 JE.Lundberg.7_598280 JE.Lundberg.127_705340 JE.Lundberg.127_938246 JE.Lundberg.157_409803 JE.Lundberg.55_1357917 JE.Lundberg.64_183053 JE.Lundberg.67_1352531 JE.Lundberg.139_3506 JE.Lundberg.52_610873 JE.Lundberg.49_424387 JE.Lundberg.55_1216504 JE.Lundberg.82_281866 JE.Lundberg.82_281871 JE.Soil.274_1896503 JE.Lundberg.130_1020385 JE.Lundberg.181_98062 JE.Lundberg.181_98321 JE.Lundberg.148_721704 JE.Lundberg.43_1321988 JE.Lundberg.43_3254 JE.Lundberg.67_557032 JE.Lundberg.7_648997 JE.Lundberg.82_46623 JE.Lundberg.172_821165 JE.Lundberg.16_588327 JE.Lundberg.55_1274170 JE.Lundberg.55_1274181 JE.Lundberg.58_1277869 JE.Lundberg.55_1636707 JE.Lundberg.7_609641 JE.Soil.70_28069 JE.Lundberg.136_1046009 JE.Lundberg.82_86867 JE.Soil.138_219723 JE.Lundberg.112_564149 JE.Soil.50_241098 JE.Soil.58_472775 JE.Lundberg.142_325684 JE.Lundberg.19_875229 JE.Lundberg.106_1228521 JE.Lundberg.142_890351 JE.Lundberg.151_397906 JE.Lundberg.61_1653172 JE.Lundberg.19_19289 JE.Lundberg.115_664877 JE.Lundberg.97_763426 JE.Soil.186_390021 JE.Soil.254_558166 JE.Lundberg.67_423584 JE.Lundberg.13_4085255 JE.Lundberg.70_682152 JE.Soil.190_3409256 JE.Lundberg.112_224439 JE.Lundberg.112_64050 JE.Lundberg.118_469891 JE.Lundberg.55_807696 JE.Lundberg.73_610713 JE.Lundberg.127_1091036 JE.Lundberg.13_1150837 JE.Lundberg.1_1664014 JE.Lundberg.70_106 JE.Lundberg.1_1691507 JE.Lundberg.52_316434 JE.Lundberg.112_1229432 JE.Lundberg.58_2069546 JE.Lundberg.70_1445970 JE.Lundberg.70_533429 JE.Lundberg.79_735926 JE.Lundberg.79_874058 JE.Lundberg.7_959138 JE.Lundberg.97_1081891 JE.Soil.266_1438272 JE.Lundberg.70_922117 JE.Soil.2_1360017 JE.Lundberg.139_772611 JE.Soil.42_857325 JE.Lundberg.70_340 JE.Lundberg.7_621101 JE.Lundberg.55_603220 JE.Soil.14_1700999 JE.Soil.266_1005920 JE.Soil.62_1744737 JE.Soil.66_237469 JE.Lundberg.157_732443 JE.Lundberg.46_1539012 JE.Lundberg.121_1376716 JE.Lundberg.118_300896 JE.Lundberg.1_1015210 JE.Lundberg.91_253738 JE.Lundberg.82_653428 JE.Lundberg.1_252540 JE.Lundberg.76_359804 JE.Lundberg.82_315543 JE.Lundberg.82_653520 JE.Lundberg.43_298740 JE.Lundberg.43_605303 JE.Lundberg.49_509792 JE.Lundberg.52_1151240 JE.Lundberg.64_459045 JE.Lundberg.67_480960 JE.Lundberg.43_977235 JE.Lundberg.46_743228 JE.Lundberg.49_1546686 JE.Lundberg.49_220183 JE.Lundberg.49_708164 JE.Lundberg.49_734732 JE.Lundberg.67_745658 JE.Lundberg.67_817583 JE.Lundberg.67_897703 JE.Lundberg.70_178706 JE.Lundberg.70_562667 JE.Lundberg.73_154624 JE.Lundberg.73_519005 JE.Lundberg.82_284402 JE.Lundberg.82_572786 JE.Lundberg.94_138950 JE.Soil.218_1006393 JE.Lundberg.88_639445 JE.Lundberg.88_639486 JE.Lundberg.100_682107 JE.Lundberg.106_468186 JE.Lundberg.160_297317 JE.Soil.118_174634 JE.Soil.142_595489 JE.Soil.310_2073332 JE.Soil.318_209474 JE.Soil.318_755275 JE.Lundberg.58_2040932 JE.Lundberg.10_732707 JE.Lundberg.115_1261313 JE.Lundberg.118_1168220 JE.Lundberg.118_1390857 JE.Lundberg.118_221063 JE.Lundberg.118_826562 JE.Lundberg.13_5053714 JE.Lundberg.19_1258395 JE.Lundberg.1_1923705 JE.Lundberg.22_719074 JE.Lundberg.31_1358040 JE.Lundberg.43_1273688 JE.Lundberg.49_1133695 JE.Lundberg.49_1170081 JE.Lundberg.52_87735 JE.Lundberg.55_1165239 JE.Lundberg.55_984816 JE.Lundberg.61_254188 JE.Lundberg.70_1019334 JE.Lundberg.70_1026681 JE.Lundberg.70_1194575 JE.Lundberg.70_253685 JE.Lundberg.7_841996 JE.Lundberg.115_410339 JE.Lundberg.118_1125249 JE.Lundberg.49_681009 JE.Lundberg.55_1796746 JE.Lundberg.124_70739 JE.Lundberg.127_456995 JE.Lundberg.130_1154590 JE.Lundberg.130_1154744 JE.Lundberg.130_884216 JE.Lundberg.13_5232584 JE.Lundberg.169_861217 JE.Lundberg.16_162485 JE.Lundberg.22_1358241 JE.Lundberg.22_947875 JE.Lundberg.49_429329 JE.Lundberg.4_1269854 JE.Lundberg.52_1195126 JE.Lundberg.52_1638659 JE.Lundberg.61_1976251 JE.Lundberg.64_1377696 JE.Lundberg.64_1506391 JE.Lundberg.64_1558439 JE.Lundberg.67_1485835 JE.Lundberg.67_1485931 JE.Lundberg.7_420961 JE.Lundberg.19_378205 JE.Lundberg.1_1693710 JE.Lundberg.1_170655 JE.Lundberg.1_348517 JE.Lundberg.22_398966 JE.Lundberg.22_476613 JE.Lundberg.22_585482 JE.Lundberg.22_986166 JE.Lundberg.28_189228 JE.Lundberg.31_267225 JE.Lundberg.31_342881 JE.Lundberg.37_1567316 JE.Lundberg.37_586534 JE.Lundberg.46_347045 JE.Lundberg.49_1452387 JE.Lundberg.49_1637785 JE.Lundberg.49_277128 JE.Lundberg.49_872740 JE.Lundberg.52_1100508 JE.Lundberg.52_241135 JE.Lundberg.52_737863 JE.Lundberg.52_793221 JE.Lundberg.55_986044 JE.Lundberg.58_1455294 JE.Lundberg.61_1797461 JE.Lundberg.64_137947 JE.Lundberg.64_1801758 JE.Lundberg.64_721534 JE.Lundberg.64_785497 JE.Lundberg.67_136638 JE.Lundberg.67_1520571 JE.Lundberg.70_1539870 JE.Lundberg.70_582788 JE.Lundberg.70_955896 JE.Lundberg.76_304737 JE.Lundberg.82_809060 JE.Lundberg.82_875211 JE.Soil.222_1827172 JE.Soil.2_15447 JE.Soil.30_2274475 JE.Soil.62_688704 JE.Soil.62_947456 JE.Soil.6_725575 JE.Soil.74_369228 JE.Soil.74_764979 JE.Lundberg.1_2107054 JE.Lundberg.22_548204 JE.Lundberg.28_544088 JE.Lundberg.73_1329213 JE.Lundberg.4_1368897 JE.Lundberg.67_1482851 JE.Lundberg.52_1139048 JE.Lundberg.55_734497 JE.Lundberg.58_2078144 JE.Lundberg.58_921669 JE.Lundberg.61_887385 JE.Lundberg.52_26901 JE.Lundberg.67_911545 JE.Lundberg.58_1340143 JE.Lundberg.61_1142463 JE.Lundberg.61_1463273 JE.Lundberg.61_1562147 JE.Lundberg.61_1565343 JE.Lundberg.61_1658707 JE.Lundberg.61_495520 JE.Lundberg.61_918872 JE.Lundberg.67_616208 JE.Lundberg.70_1682022 JE.Lundberg.70_1683292 JE.Lundberg.70_1716011 JE.Lundberg.70_193379 JE.Lundberg.70_246809 JE.Lundberg.70_988318 JE.Lundberg.76_1389039 JE.Lundberg.76_35477 JE.Lundberg.82_429311 JE.Lundberg.88_694172 JE.Lundberg.91_647576 JE.Lundberg.94_122015 JE.Lundberg.94_197852 JE.Lundberg.94_799850 JE.Lundberg.94_997468 JE.Soil.14_1855315 JE.Soil.14_2271616 JE.Soil.182_22819 JE.Soil.182_987343 JE.Soil.18_1949153 JE.Soil.18_2765024 JE.Soil.18_463260 JE.Soil.194_2349506 JE.Soil.210_470457 JE.Soil.26_1542913 JE.Soil.314_1392242 JE.Soil.34_559244 JE.Soil.66_5767 JE.Lundberg.64_1074894 JE.Lundberg.67_1194958 JE.Lundberg.67_9120 JE.Lundberg.70_1026551 JE.Lundberg.70_1138281 JE.Lundberg.7_1039144 JE.Lundberg.88_330562 JE.Lundberg.91_1441808 JE.Lundberg.91_1442005 JE.Lundberg.94_992281 JE.Lundberg.97_35641 JE.Soil.234_120798 JE.Soil.234_16821 JE.Soil.86_491755 JE.Lundberg.16_1197912 JE.Soil.86_2141218 JE.Soil.138_414329 JE.Soil.186_315894 JE.Lundberg.70_230385 JE.Lundberg.1_1744933 JE.Lundberg.70_1493864 JE.Lundberg.133_553442 JE.Lundberg.1_2160147 JE.Lundberg.1_789825 JE.Lundberg.73_537790 JE.Soil.22_1362557 JE.Lundberg.124_656587 JE.Lundberg.7_1371740 JE.Lundberg.61_416835 JE.Lundberg.124_527523 JE.Lundberg.130_1183195 JE.Lundberg.130_415000 JE.Lundberg.55_1218249 JE.Lundberg.61_1033151 JE.Lundberg.10_355523 JE.Lundberg.13_4501593 JE.Lundberg.112_168393 JE.Lundberg.130_12126 JE.Lundberg.157_542042 JE.Lundberg.157_542110 JE.Lundberg.121_645589 JE.Lundberg.133_567445 JE.Lundberg.139_307704 JE.Lundberg.139_648837 JE.Lundberg.19_1219627 JE.Lundberg.70_1618237 JE.Lundberg.145_125390 JE.Lundberg.19_70454 JE.Lundberg.19_812246 JE.Lundberg.22_40029 JE.Lundberg.58_134221 JE.Lundberg.64_2050133 JE.Lundberg.82_71038 JE.Soil.14_2112750 JE.Lundberg.1_1769840 JE.Lundberg.136_553539 JE.Lundberg.118_843337 JE.Lundberg.103_778639 JE.Lundberg.34_111913 JE.Lundberg.118_1142030 JE.Lundberg.106_965029 JE.Lundberg.118_53788 JE.Lundberg.142_329072 JE.Lundberg.157_1060645 JE.Lundberg.172_1343759 JE.Lundberg.55_1460086 JE.Lundberg.7_1570895 JE.Lundberg.115_366059 JE.Lundberg.133_278402 JE.Lundberg.16_325345 JE.Lundberg.49_682584 JE.Lundberg.1_1143466 JE.Lundberg.7_924299 JE.Lundberg.28_691406 JE.Lundberg.124_606897 JE.Lundberg.142_1024667 JE.Lundberg.49_635879 JE.Lundberg.124_692687 JE.Lundberg.118_1012059 JE.Lundberg.37_916563 JE.Lundberg.13_2258416 JE.Lundberg.136_1093960 JE.Lundberg.136_1134276 JE.Lundberg.61_1390887 JE.Lundberg.124_1087389 JE.Lundberg.112_55564 JE.Lundberg.130_268663 JE.Lundberg.133_143232 JE.Lundberg.100_572243 JE.Lundberg.118_1409647 JE.Lundberg.55_799774 JE.Lundberg.19_1304034 JE.Lundberg.34_942381 JE.Lundberg.19_1285878 JE.Lundberg.106_632959 JE.Lundberg.34_1623619 JE.Lundberg.49_130530 JE.Soil.138_563690 JE.Lundberg.106_875692 JE.Lundberg.106_945036 JE.Lundberg.124_679916 JE.Lundberg.16_1111985 JE.Lundberg.7_909588 JE.Lundberg.172_336774 JE.Lundberg.1_190528 JE.Lundberg.55_1879597 JE.Lundberg.79_621058 JE.Lundberg.55_823974 JE.Lundberg.109_1170721 JE.Lundberg.136_445453 JE.Lundberg.118_787552 JE.Lundberg.1_1905837 JE.Lundberg.46_697259 JE.Lundberg.4_929399 JE.Lundberg.52_1577279 JE.Lundberg.52_31400 JE.Lundberg.52_31562 JE.Lundberg.97_370118 JE.Lundberg.55_735972 JE.Lundberg.52_332295 JE.Lundberg.58_2036670 JE.Lundberg.109_1572320 JE.Lundberg.19_1199513 JE.Lundberg.52_563007 JE.Lundberg.154_679585 JE.Lundberg.106_1321344 JE.Lundberg.121_1183493 JE.Lundberg.130_1207046 JE.Lundberg.100_289988 JE.Lundberg.100_299254 JE.Lundberg.118_1192248 JE.Lundberg.121_1167980 JE.Lundberg.130_1206356 JE.Lundberg.1_2022599 JE.Lundberg.109_1147196 JE.Lundberg.139_1175192 JE.Lundberg.157_1252012 JE.Lundberg.13_1755825 JE.Soil.294_56608 JE.Lundberg.97_859688 JE.Lundberg.103_1185845 JE.Lundberg.136_593562 JE.Lundberg.112_1432485 JE.Soil.314_641124 JE.Lundberg.19_34695 JE.Lundberg.22_407821 JE.Lundberg.106_799362 JE.Lundberg.121_1110508 JE.Soil.302_342816 JE.Lundberg.139_1046559 JE.Lundberg.139_1196606 JE.Lundberg.106_748420 JE.Lundberg.142_457823 JE.Lundberg.118_582332 JE.Lundberg.133_831900 JE.Lundberg.136_240719 JE.Lundberg.7_1183355 JE.Lundberg.58_1442084 JE.Lundberg.172_863230 JE.Lundberg.178_242589 JE.Lundberg.178_341091 JE.Lundberg.178_667240 JE.Lundberg.190_758234 JE.Lundberg.31_1363794 JE.Lundberg.55_1313565 JE.Lundberg.55_1349562 JE.Lundberg.76_320996 JE.Lundberg.79_1168685 JE.Soil.218_473233 JE.Soil.270_1387022 JE.Lundberg.55_1483442 JE.Lundberg.64_2239117 JE.Lundberg.58_1648121 JE.Lundberg.82_74043 JE.Lundberg.82_744677 JE.Soil.118_52152 JE.Lundberg.97_862252 JE.Soil.50_668707 JE.Lundberg.103_524981 JE.Lundberg.169_173426 JE.Lundberg.49_366476 JE.Soil.294_335767 JE.Lundberg.142_692688 JE.Lundberg.142_767667 JE.Lundberg.169_207471 JE.Lundberg.16_577997 JE.Lundberg.181_237163 JE.Lundberg.181_508373 JE.Soil.142_723165 JE.Lundberg.1_966305 JE.Lundberg.1_966323 JE.Lundberg.70_95683 JE.Lundberg.91_689516 JE.Soil.18_2212928 JE.Soil.46_2562761 JE.Soil.130_331932 JE.Soil.294_300936 JE.Soil.218_1301220 JE.Soil.294_100298 JE.Soil.30_1290672 JE.Soil.310_342695 JE.Soil.310_342760 JE.Soil.70_654320 JE.Lundberg.133_510597 JE.Lundberg.52_1770477 JE.Lundberg.136_205116 JE.Lundberg.13_609223 JE.Lundberg.142_692431 JE.Lundberg.145_688265 JE.Lundberg.169_380777 JE.Lundberg.172_560534 JE.Lundberg.178_147588 JE.Soil.82_447599 JE.Lundberg.49_209728 JE.Soil.310_1956920 JE.Lundberg.97_329497 JE.Soil.194_2914425 JE.Soil.266_146773 JE.Soil.302_198088 JE.Lundberg.124_364107 JE.Lundberg.133_264721 JE.Lundberg.19_287577 JE.Lundberg.94_1237504 JE.Lundberg.139_1205564 JE.Lundberg.169_1382721 JE.Lundberg.169_1382818 JE.Lundberg.172_1462887 JE.Lundberg.46_1398301 JE.Lundberg.109_437508 JE.Lundberg.124_813946 JE.Lundberg.133_754022 JE.Lundberg.112_1331636 JE.Lundberg.100_30357 JE.Lundberg.103_132407 JE.Lundberg.109_421059 JE.Lundberg.112_1471636 JE.Lundberg.115_1341321 JE.Lundberg.115_666768 JE.Lundberg.100_509987 JE.Lundberg.100_55549 JE.Lundberg.103_1669345 JE.Lundberg.103_797975 JE.Lundberg.103_951855 JE.Lundberg.106_907042 JE.Lundberg.109_1189640 JE.Lundberg.109_1346305 JE.Lundberg.109_1570241 JE.Lundberg.109_908931 JE.Lundberg.112_1018300 JE.Lundberg.118_519692 JE.Lundberg.19_769283 JE.Lundberg.103_1442731 JE.Lundberg.103_930340 JE.Lundberg.109_1150152 JE.Lundberg.109_475847 JE.Lundberg.145_972937 JE.Soil.278_618327 JE.Lundberg.106_682419 JE.Lundberg.115_562266 JE.Lundberg.115_562288 JE.Lundberg.118_1090301 JE.Lundberg.118_1190352 JE.Lundberg.118_528562 JE.Lundberg.139_1167989 JE.Lundberg.172_1136561 JE.Lundberg.190_176670 JE.Lundberg.76_1237290 JE.Lundberg.79_873623 JE.Lundberg.97_768855 JE.Soil.234_1209632 JE.Soil.258_1204964 JE.Soil.270_107820 JE.Soil.270_1091803 JE.Soil.270_1182351 JE.Soil.270_1711074 JE.Soil.270_570407 JE.Lundberg.106_861323 JE.Lundberg.109_1222515 JE.Lundberg.109_587095 JE.Lundberg.118_1011136 JE.Lundberg.109_162692 JE.Lundberg.109_909048 JE.Lundberg.112_265901 JE.Lundberg.115_1020914 JE.Lundberg.115_651211 JE.Lundberg.115_667947 JE.Lundberg.118_564045 JE.Lundberg.163_374207 JE.Lundberg.19_1032645 JE.Lundberg.115_475965 JE.Lundberg.118_1378503 JE.Soil.270_874576 JE.Lundberg.127_680212 JE.Lundberg.52_755103 JE.Soil.270_1273144 JE.Soil.270_1592196 JE.Soil.70_1343080 JE.Lundberg.4_227805 JE.Lundberg.106_302492 JE.Lundberg.157_723351 JE.Lundberg.49_1644145 JE.Soil.46_2135721 JE.Lundberg.1_330333 JE.Soil.194_2704091 JE.Lundberg.61_1953307 JE.Lundberg.22_10398 JE.Lundberg.94_867787 JE.Lundberg.142_448255 JE.Lundberg.172_1205420 JE.Lundberg.175_1250000 JE.Lundberg.181_650805 JE.Lundberg.187_814221 JE.Lundberg.7_21851 JE.Soil.110_223704 JE.Lundberg.115_660155 JE.Lundberg.118_1221250 JE.Lundberg.121_919188 JE.Lundberg.142_300653 JE.Lundberg.52_298542 JE.Lundberg.118_622540 JE.Lundberg.121_9905 JE.Lundberg.49_1660555 JE.Lundberg.55_583814 JE.Lundberg.133_288722 JE.Lundberg.133_357713 JE.Lundberg.133_447393 JE.Lundberg.142_210851 JE.Lundberg.133_895846 JE.Lundberg.136_922377 JE.Lundberg.58_2066810 JE.Lundberg.130_1190551 JE.Lundberg.1_2022010 JE.Lundberg.67_1059492 JE.Lundberg.7_243861 JE.Lundberg.103_1222431 JE.Lundberg.118_679018 JE.Lundberg.46_1394239 JE.Lundberg.1_684461 JE.Lundberg.1_369107 JE.Lundberg.7_378373 JE.Lundberg.52_1857332 JE.Lundberg.70_237010 JE.Lundberg.19_1229442 JE.Lundberg.118_186123 JE.Lundberg.22_1283509 JE.Soil.82_697506 JE.Lundberg.49_1348350 JE.Lundberg.1_2150881 JE.Lundberg.118_872977 JE.Lundberg.139_961852 JE.Lundberg.10_1231785 JE.Lundberg.58_2181992 JE.Lundberg.61_295106 JE.Lundberg.112_23487 JE.Lundberg.4_16831 JE.Lundberg.4_200389 JE.Lundberg.52_284979 JE.Lundberg.7_234465 JE.Lundberg.7_458628 JE.Lundberg.7_53247 JE.Lundberg.4_612412 JE.Lundberg.106_988125 JE.Lundberg.55_329017 JE.Lundberg.7_1158292 JE.Lundberg.82_644128 JE.Lundberg.103_1296133 JE.Lundberg.10_692214 JE.Lundberg.10_965389 JE.Lundberg.10_965524 JE.Lundberg.115_1088758 JE.Lundberg.115_386526 JE.Lundberg.115_812540 JE.Lundberg.13_2209681 JE.Lundberg.145_33935 JE.Lundberg.16_1064660 JE.Lundberg.19_578526 JE.Lundberg.1_1502071 JE.Lundberg.37_1411793 JE.Lundberg.49_331121 JE.Lundberg.49_963847 JE.Lundberg.7_609811 JE.Lundberg.49_275125 JE.Soil.26_1676037 JE.Lundberg.49_1243259 JE.Lundberg.49_796501 JE.Lundberg.4_1222806 JE.Lundberg.70_618346 JE.Lundberg.142_120566 JE.Lundberg.58_814343 JE.Lundberg.1_840029 JE.Soil.234_585963 JE.Soil.82_460289 JE.Lundberg.49_1707558 JE.Lundberg.124_651883 JE.Lundberg.157_712784 JE.Lundberg.52_1098243 JE.Lundberg.100_1221912 JE.Lundberg.100_1222215 JE.Lundberg.103_179684 JE.Lundberg.106_1036373 JE.Lundberg.106_1207066 JE.Lundberg.106_133730 JE.Lundberg.106_879737 JE.Lundberg.109_1476174 JE.Lundberg.115_67052 JE.Lundberg.121_1184057 JE.Lundberg.121_1490681 JE.Lundberg.127_996772 JE.Lundberg.133_883300 JE.Lundberg.142_83381 JE.Lundberg.142_981561 JE.Lundberg.145_149108 JE.Lundberg.154_1111271 JE.Lundberg.157_712893 JE.Lundberg.169_1049276 JE.Lundberg.169_132252 JE.Lundberg.16_498936 JE.Lundberg.172_1151382 JE.Lundberg.190_1170147 JE.Lundberg.190_1235273 JE.Lundberg.19_577499 JE.Lundberg.19_997809 JE.Lundberg.1_2072549 JE.Lundberg.43_1088666 JE.Lundberg.43_634970 JE.Lundberg.43_880236 JE.Lundberg.4_275130 JE.Lundberg.4_868738 JE.Lundberg.52_1189922 JE.Lundberg.55_1047781 JE.Lundberg.55_1850497 JE.Lundberg.55_506328 JE.Lundberg.55_571572 JE.Lundberg.67_1347652 JE.Lundberg.73_580243 JE.Lundberg.91_1725107 JE.Lundberg.55_614064 JE.Lundberg.64_1872772 JE.Lundberg.103_1640230 JE.Lundberg.103_488412 JE.Lundberg.103_874418 JE.Lundberg.106_406761 JE.Lundberg.106_962959 JE.Lundberg.109_1804508 JE.Lundberg.109_674260 JE.Lundberg.109_674378 JE.Lundberg.109_679480 JE.Lundberg.112_1479606 JE.Lundberg.112_871396 JE.Lundberg.115_1141739 JE.Lundberg.115_314675 JE.Lundberg.115_332409 JE.Lundberg.151_1198018 JE.Lundberg.151_1688987 JE.Lundberg.151_368221 JE.Lundberg.151_368332 JE.Lundberg.151_692790 JE.Lundberg.154_1061624 JE.Lundberg.154_1243613 JE.Lundberg.154_1325396 JE.Lundberg.154_461150 JE.Lundberg.154_99054 JE.Lundberg.97_154012 JE.Lundberg.97_752453 JE.Lundberg.103_625197 JE.Lundberg.106_58235 JE.Lundberg.142_338818 JE.Lundberg.58_2065105 JE.Lundberg.64_1730226 JE.Lundberg.85_1538706 JE.Lundberg.85_1907883 JE.Lundberg.97_138544 JE.Soil.142_2040748 JE.Lundberg.106_615282 JE.Lundberg.151_687100 JE.Lundberg.190_1369133 JE.Lundberg.52_1417491 JE.Lundberg.70_1618149 JE.Lundberg.73_1115351 JE.Soil.202_376719 JE.Soil.254_515929 JE.Soil.262_608802 JE.Soil.86_1837419 JE.Lundberg.10_311901 JE.Lundberg.10_506311 JE.Lundberg.121_741803 JE.Lundberg.133_1120254 JE.Lundberg.157_468095 JE.Lundberg.169_1119876 JE.Lundberg.16_18971 JE.Lundberg.175_586060 JE.Lundberg.187_833405 JE.Lundberg.19_1138675 JE.Lundberg.28_330921 JE.Lundberg.34_1733904 JE.Lundberg.34_357689 JE.Lundberg.40_1399584 JE.Lundberg.40_893785 JE.Lundberg.49_336303 JE.Lundberg.52_1556478 JE.Lundberg.52_98322 JE.Lundberg.55_555394 JE.Lundberg.55_886006 JE.Lundberg.64_1505371 JE.Lundberg.70_1158494 JE.Lundberg.7_885891 JE.Soil.270_459593 JE.Soil.42_15499 JE.Lundberg.112_1193220 JE.Lundberg.112_333243 JE.Lundberg.187_320478 JE.Lundberg.46_1225136 JE.Lundberg.55_1311105 JE.Lundberg.55_1322562 JE.Lundberg.58_1167800 JE.Lundberg.82_392482 JE.Soil.2_1173544 JE.Lundberg.118_1361019 JE.Lundberg.121_1377101 JE.Lundberg.124_466404 JE.Lundberg.127_1015381 JE.Lundberg.127_1237035 JE.Lundberg.13_1676132 JE.Lundberg.13_4229454 JE.Lundberg.16_615787 JE.Lundberg.187_566516 JE.Lundberg.190_1170731 JE.Lundberg.19_1054381 JE.Lundberg.19_625266 JE.Lundberg.19_850614 JE.Lundberg.1_1244894 JE.Lundberg.1_173588 JE.Lundberg.49_575623 JE.Lundberg.49_942932 JE.Lundberg.4_319894 JE.Lundberg.52_509134 JE.Lundberg.52_623250 JE.Lundberg.55_1023604 JE.Lundberg.55_1461334 JE.Lundberg.55_1550994 JE.Lundberg.55_1551205 JE.Lundberg.55_1717796 JE.Lundberg.55_1760089 JE.Lundberg.55_1825498 JE.Lundberg.55_1850387 JE.Lundberg.55_1876130 JE.Lundberg.55_324370 JE.Lundberg.55_688598 JE.Lundberg.55_886106 JE.Lundberg.58_1870332 JE.Lundberg.58_955338 JE.Lundberg.61_1422792 JE.Lundberg.67_1099743 JE.Lundberg.67_1226937 JE.Lundberg.85_13706 JE.Lundberg.118_341474 JE.Lundberg.136_261089 JE.Lundberg.169_314401 JE.Lundberg.67_747030 JE.Soil.274_552988 JE.Lundberg.118_947241 JE.Lundberg.124_203422 JE.Lundberg.124_364760 JE.Lundberg.13_4808965 JE.Lundberg.151_349212 JE.Lundberg.154_441340 JE.Lundberg.154_588612 JE.Lundberg.160_198139 JE.Lundberg.169_104312 JE.Lundberg.172_89417 JE.Lundberg.178_54732 JE.Lundberg.178_57426 JE.Lundberg.187_293281 JE.Lundberg.22_1248330 JE.Lundberg.25_473659 JE.Lundberg.28_330808 JE.Lundberg.34_215147 JE.Lundberg.37_571453 JE.Lundberg.43_738045 JE.Lundberg.49_1512731 JE.Lundberg.49_465078 JE.Lundberg.4_970907 JE.Lundberg.52_1027800 JE.Lundberg.52_1087461 JE.Lundberg.52_1382928 JE.Lundberg.52_872587 JE.Lundberg.55_441982 JE.Lundberg.64_535256 JE.Lundberg.64_871811 JE.Lundberg.67_258683 JE.Lundberg.67_351761 JE.Lundberg.67_932609 JE.Lundberg.70_1476069 JE.Lundberg.70_723034 JE.Lundberg.73_851768 JE.Lundberg.76_1239304 JE.Lundberg.79_434433 JE.Lundberg.79_512302 JE.Lundberg.82_286817 JE.Lundberg.82_629997 JE.Lundberg.91_620089 JE.Soil.126_1219560 JE.Soil.142_1346442 JE.Soil.198_809646 JE.Soil.202_383950 JE.Soil.218_1334884 JE.Soil.250_233590 JE.Soil.258_1198726 JE.Soil.262_433922 JE.Soil.42_357624 JE.Lundberg.121_1226108 JE.Lundberg.151_539218 JE.Lundberg.28_983730 JE.Lundberg.37_742893 JE.Lundberg.49_140671 JE.Lundberg.130_277462 JE.Lundberg.55_17891 JE.Lundberg.130_345202 JE.Lundberg.16_364201 JE.Lundberg.1_1103428 JE.Lundberg.49_240226 JE.Lundberg.52_1791798 JE.Lundberg.76_430519 JE.Lundberg.97_1099573 JE.Soil.262_1353121 JE.Lundberg.13_1776609 JE.Lundberg.142_88606 JE.Lundberg.169_1202769 JE.Lundberg.187_964781 JE.Lundberg.190_1389674 JE.Lundberg.19_787155 JE.Lundberg.22_952076 JE.Lundberg.55_1298570 JE.Lundberg.55_1630052 JE.Lundberg.55_1635345 JE.Lundberg.55_316481 JE.Lundberg.7_1084972 JE.Lundberg.7_447910 JE.Lundberg.49_145689 JE.Lundberg.52_1490185 JE.Soil.234_1349174 JE.Lundberg.49_1700570 JE.Lundberg.55_1067631 JE.Lundberg.49_1707335 JE.Lundberg.52_1504183 JE.Lundberg.55_1211114 JE.Lundberg.55_1780941 JE.Lundberg.55_800806 JE.Lundberg.58_1054581 JE.Soil.50_371788 JE.Lundberg.61_7864 JE.Lundberg.64_2214427 JE.Soil.270_234137 JE.Lundberg.61_880630 JE.Lundberg.7_1122259 JE.Soil.186_916159 JE.Soil.190_2108792 JE.Soil.234_49401 JE.Soil.34_3706161 JE.Soil.58_775678 JE.Lundberg.55_582622 JE.Lundberg.70_931876 JE.Lundberg.10_6938 JE.Lundberg.118_835563 JE.Lundberg.130_1190574 JE.Lundberg.103_1482563 JE.Lundberg.127_1099747 JE.Lundberg.130_565230 JE.Soil.34_2116926 JE.Soil.34_3030973 JE.Soil.46_2798492 JE.Soil.78_1341637 JE.Soil.6_1599881 JE.Lundberg.103_1296416 JE.Lundberg.106_196934 JE.Lundberg.103_751234 JE.Lundberg.100_479540 JE.Lundberg.103_736583 JE.Lundberg.10_761029 JE.Lundberg.100_119220 JE.Lundberg.100_531217 JE.Lundberg.109_266902 JE.Lundberg.100_598685 JE.Lundberg.100_1040033 JE.Lundberg.139_235821 JE.Lundberg.100_1109262 JE.Lundberg.112_1382670 JE.Lundberg.109_468204 JE.Lundberg.13_1103859 JE.Lundberg.118_1015444 JE.Lundberg.34_624880 JE.Lundberg.160_1012263 JE.Lundberg.100_623560 JE.Lundberg.109_970350 JE.Lundberg.124_754681 JE.Lundberg.145_1707752 JE.Lundberg.1_661818 JE.Lundberg.109_1218733 JE.Lundberg.112_1230525 JE.Lundberg.115_989736 JE.Lundberg.16_327265 JE.Lundberg.100_198663 JE.Lundberg.151_1005294 JE.Lundberg.106_1021755 JE.Lundberg.127_20964 JE.Lundberg.133_910539 JE.Lundberg.175_944953 JE.Lundberg.100_1159269 JE.Lundberg.100_569942 JE.Lundberg.106_495070 JE.Lundberg.10_591684 JE.Lundberg.10_98766 JE.Lundberg.13_2209826 JE.Lundberg.148_501800 JE.Lundberg.160_665100 JE.Lundberg.55_1034857 JE.Lundberg.55_678833 JE.Soil.258_919140 JE.Soil.270_27989 JE.Lundberg.103_148860 JE.Lundberg.109_1032925 JE.Lundberg.112_517922 JE.Lundberg.115_1491384 JE.Lundberg.115_542770 JE.Lundberg.118_1334070 JE.Lundberg.118_222772 JE.Lundberg.118_960154 JE.Lundberg.121_1271123 JE.Lundberg.127_782618 JE.Lundberg.136_156539 JE.Lundberg.142_108968 JE.Lundberg.145_10024 JE.Lundberg.157_1101073 JE.Lundberg.157_1108112 JE.Lundberg.157_309427 JE.Lundberg.160_669711 JE.Lundberg.163_903552 JE.Lundberg.169_372179 JE.Lundberg.16_12632 JE.Lundberg.172_1252002 JE.Lundberg.1_854355 JE.Lundberg.22_835071 JE.Lundberg.25_1531614 JE.Lundberg.46_50135 JE.Lundberg.46_695985 JE.Lundberg.4_847474 JE.Lundberg.52_1442836 JE.Lundberg.52_154495 JE.Lundberg.52_437569 JE.Lundberg.58_1205686 JE.Lundberg.76_511549 JE.Lundberg.7_481041 JE.Lundberg.91_1235874 JE.Soil.234_66614 JE.Soil.234_718229 JE.Soil.250_1310143 JE.Soil.258_914995 JE.Soil.282_2654498 JE.Lundberg.100_1095335 JE.Lundberg.100_1108608 JE.Lundberg.100_1201142 JE.Lundberg.100_158402 JE.Lundberg.100_161868 JE.Lundberg.100_198529 JE.Lundberg.100_32115 JE.Lundberg.100_32283 JE.Lundberg.100_380023 JE.Lundberg.100_407836 JE.Lundberg.100_51564 JE.Lundberg.100_580305 JE.Lundberg.100_592334 JE.Lundberg.100_670433 JE.Lundberg.100_729211 JE.Lundberg.100_903395 JE.Lundberg.103_1036757 JE.Lundberg.103_1070364 JE.Lundberg.103_1088260 JE.Lundberg.103_218770 JE.Lundberg.103_257376 JE.Lundberg.103_300390 JE.Lundberg.103_300450 JE.Lundberg.103_450668 JE.Lundberg.103_786293 JE.Lundberg.103_807325 JE.Lundberg.103_807550 JE.Lundberg.106_104687 JE.Lundberg.106_1139270 JE.Lundberg.106_1212443 JE.Lundberg.106_1212486 JE.Lundberg.106_1322405 JE.Lundberg.106_233005 JE.Lundberg.106_324524 JE.Lundberg.106_361181 JE.Lundberg.106_537359 JE.Lundberg.106_564909 JE.Lundberg.106_627180 JE.Lundberg.106_662559 JE.Lundberg.106_837415 JE.Lundberg.106_91136 JE.Lundberg.109_1018871 JE.Lundberg.109_1028874 JE.Lundberg.109_1065882 JE.Lundberg.109_119779 JE.Lundberg.109_1197949 JE.Lundberg.109_126116 JE.Lundberg.109_1303746 JE.Lundberg.109_1455772 JE.Lundberg.109_1650731 JE.Lundberg.109_1812999 JE.Lundberg.109_1913346 JE.Lundberg.109_300784 JE.Lundberg.109_300856 JE.Lundberg.109_300870 JE.Lundberg.109_3385 JE.Lundberg.109_999924 JE.Lundberg.10_1158729 JE.Lundberg.10_279377 JE.Lundberg.10_483938 JE.Lundberg.10_864444 JE.Lundberg.10_931852 JE.Lundberg.112_1152975 JE.Lundberg.112_1213205 JE.Lundberg.112_1253316 JE.Lundberg.112_1256582 JE.Lundberg.112_1303104 JE.Lundberg.112_1401351 JE.Lundberg.112_1432675 JE.Lundberg.112_1468178 JE.Lundberg.112_223329 JE.Lundberg.112_276667 JE.Lundberg.112_396158 JE.Lundberg.112_482290 JE.Lundberg.112_540730 JE.Lundberg.112_600117 JE.Lundberg.112_664551 JE.Lundberg.115_1015670 JE.Lundberg.115_1243295 JE.Lundberg.115_1260766 JE.Lundberg.115_1294428 JE.Lundberg.115_1320259 JE.Lundberg.115_1459812 JE.Lundberg.115_203878 JE.Lundberg.115_5131 JE.Lundberg.115_588391 JE.Lundberg.115_610628 JE.Lundberg.115_68898 JE.Lundberg.115_708791 JE.Lundberg.115_713227 JE.Lundberg.115_74039 JE.Lundberg.115_800512 JE.Lundberg.118_103689 JE.Lundberg.118_1040312 JE.Lundberg.118_1084274 JE.Lundberg.118_1122353 JE.Lundberg.118_1176979 JE.Lundberg.118_1207425 JE.Lundberg.118_1308397 JE.Lundberg.118_1318403 JE.Lundberg.118_1360785 JE.Lundberg.118_1362060 JE.Lundberg.118_1461772 JE.Lundberg.118_178764 JE.Lundberg.118_23607 JE.Lundberg.118_239616 JE.Lundberg.118_349048 JE.Lundberg.118_450040 JE.Lundberg.118_493707 JE.Lundberg.118_591767 JE.Lundberg.118_623051 JE.Lundberg.118_644234 JE.Lundberg.118_651654 JE.Lundberg.118_746090 JE.Lundberg.118_816022 JE.Lundberg.118_938564 JE.Lundberg.118_95058 JE.Lundberg.121_1159833 JE.Lundberg.121_1443283 JE.Lundberg.121_54265 JE.Lundberg.121_70403 JE.Lundberg.121_712653 JE.Lundberg.121_755141 JE.Lundberg.121_755276 JE.Lundberg.124_1028262 JE.Lundberg.124_226313 JE.Lundberg.124_559301 JE.Lundberg.124_77695 JE.Lundberg.124_79360 JE.Lundberg.124_871433 JE.Lundberg.124_993898 JE.Lundberg.127_1099759 JE.Lundberg.127_142783 JE.Lundberg.127_934581 JE.Lundberg.130_100224 JE.Lundberg.130_1044988 JE.Lundberg.130_167676 JE.Lundberg.130_313636 JE.Lundberg.130_416046 JE.Lundberg.133_1081803 JE.Lundberg.133_112840 JE.Lundberg.133_361883 JE.Lundberg.133_457995 JE.Lundberg.133_481657 JE.Lundberg.136_1175413 JE.Lundberg.136_14460 JE.Lundberg.136_206180 JE.Lundberg.136_273794 JE.Lundberg.136_368378 JE.Lundberg.136_428424 JE.Lundberg.136_680485 JE.Lundberg.139_1053435 JE.Lundberg.139_1246794 JE.Lundberg.139_229467 JE.Lundberg.139_263596 JE.Lundberg.139_327876 JE.Lundberg.139_570034 JE.Lundberg.139_652794 JE.Lundberg.139_652929 JE.Lundberg.139_888111 JE.Lundberg.139_924300 JE.Lundberg.13_1529485 JE.Lundberg.13_1592289 JE.Lundberg.13_199347 JE.Lundberg.13_2087474 JE.Lundberg.13_2335285 JE.Lundberg.13_2388210 JE.Lundberg.13_3319659 JE.Lundberg.13_5261597 JE.Lundberg.142_722376 JE.Lundberg.142_725801 JE.Lundberg.142_913136 JE.Lundberg.142_946277 JE.Lundberg.142_990096 JE.Lundberg.145_1003932 JE.Lundberg.145_1352646 JE.Lundberg.145_260943 JE.Lundberg.145_316820 JE.Lundberg.145_354639 JE.Lundberg.145_360087 JE.Lundberg.145_609786 JE.Lundberg.145_703026 JE.Lundberg.148_374172 JE.Lundberg.148_385289 JE.Lundberg.148_400981 JE.Lundberg.148_839592 JE.Lundberg.148_95874 JE.Lundberg.151_1049432 JE.Lundberg.151_1276957 JE.Lundberg.151_1666572 JE.Lundberg.151_188869 JE.Lundberg.151_743646 JE.Lundberg.154_1251857 JE.Lundberg.154_41604 JE.Lundberg.154_505465 JE.Lundberg.157_1161775 JE.Lundberg.157_12557 JE.Lundberg.157_418601 JE.Lundberg.157_446820 JE.Lundberg.157_567403 JE.Lundberg.157_660799 JE.Lundberg.157_70256 JE.Lundberg.157_707384 JE.Lundberg.157_74584 JE.Lundberg.157_94537 JE.Lundberg.157_965744 JE.Lundberg.160_267288 JE.Lundberg.160_295210 JE.Lundberg.160_37656 JE.Lundberg.163_141508 JE.Lundberg.163_206787 JE.Lundberg.163_273975 JE.Lundberg.163_313196 JE.Lundberg.163_488281 JE.Lundberg.163_641298 JE.Lundberg.163_929443 JE.Lundberg.163_976242 JE.Lundberg.166_1082165 JE.Lundberg.166_1303867 JE.Lundberg.166_287065 JE.Lundberg.166_334492 JE.Lundberg.166_339459 JE.Lundberg.166_70493 JE.Lundberg.166_867421 JE.Lundberg.166_960044 JE.Lundberg.166_996126 JE.Lundberg.169_496667 JE.Lundberg.169_600299 JE.Lundberg.169_961867 JE.Lundberg.16_1027927 JE.Lundberg.16_1084549 JE.Lundberg.16_301352 JE.Lundberg.16_480239 JE.Lundberg.172_121571 JE.Lundberg.175_1270807 JE.Lundberg.175_329327 JE.Lundberg.175_46653 JE.Lundberg.175_533009 JE.Lundberg.175_679129 JE.Lundberg.178_241889 JE.Lundberg.181_1165773 JE.Lundberg.181_1193794 JE.Lundberg.181_226748 JE.Lundberg.181_670914 JE.Lundberg.181_678383 JE.Lundberg.181_702768 JE.Lundberg.181_702830 JE.Lundberg.187_1141287 JE.Lundberg.187_1161932 JE.Lundberg.187_1237833 JE.Lundberg.187_1241337 JE.Lundberg.187_250302 JE.Lundberg.187_264896 JE.Lundberg.187_595665 JE.Lundberg.187_953095 JE.Lundberg.187_954051 JE.Lundberg.190_141892 JE.Lundberg.190_390254 JE.Lundberg.19_192658 JE.Lundberg.19_274977 JE.Lundberg.19_413819 JE.Lundberg.19_561616 JE.Lundberg.19_567321 JE.Lundberg.19_896361 JE.Lundberg.1_1185878 JE.Lundberg.1_140998 JE.Lundberg.1_172244 JE.Lundberg.1_1737896 JE.Lundberg.1_1792039 JE.Lundberg.1_903934 JE.Lundberg.1_943524 JE.Lundberg.25_1754093 JE.Lundberg.25_966680 JE.Lundberg.28_1125213 JE.Lundberg.31_1341773 JE.Lundberg.31_1420945 JE.Lundberg.31_1753929 JE.Lundberg.34_1117249 JE.Lundberg.34_1248506 JE.Lundberg.34_355946 JE.Lundberg.34_626928 JE.Lundberg.34_697557 JE.Lundberg.37_1015401 JE.Lundberg.37_1161033 JE.Lundberg.37_1161279 JE.Lundberg.37_419161 JE.Lundberg.40_1200613 JE.Lundberg.40_1390356 JE.Lundberg.40_1527644 JE.Lundberg.40_893131 JE.Lundberg.43_1226704 JE.Lundberg.43_789392 JE.Lundberg.46_111783 JE.Lundberg.46_463481 JE.Lundberg.46_931936 JE.Lundberg.49_1178498 JE.Lundberg.49_1231242 JE.Lundberg.49_1449468 JE.Lundberg.49_1481362 JE.Lundberg.49_1529348 JE.Lundberg.49_1629030 JE.Lundberg.49_1714708 JE.Lundberg.49_201387 JE.Lundberg.49_369637 JE.Lundberg.49_427161 JE.Lundberg.4_1092168 JE.Lundberg.4_1388587 JE.Lundberg.52_1098368 JE.Lundberg.52_1125451 JE.Lundberg.52_1131021 JE.Lundberg.52_1196155 JE.Lundberg.52_1326876 JE.Lundberg.52_140310 JE.Lundberg.52_1431947 JE.Lundberg.52_1468892 JE.Lundberg.52_150636 JE.Lundberg.52_1547867 JE.Lundberg.52_1582618 JE.Lundberg.52_170957 JE.Lundberg.52_1801260 JE.Lundberg.52_196523 JE.Lundberg.52_226351 JE.Lundberg.52_281532 JE.Lundberg.52_351952 JE.Lundberg.52_366959 JE.Lundberg.52_524261 JE.Lundberg.52_53212 JE.Lundberg.52_54844 JE.Lundberg.52_555374 JE.Lundberg.52_574363 JE.Lundberg.52_579679 JE.Lundberg.52_644081 JE.Lundberg.52_646355 JE.Lundberg.52_966514 JE.Lundberg.52_975047 JE.Lundberg.52_987601 JE.Lundberg.55_1063224 JE.Lundberg.55_1130801 JE.Lundberg.55_1132749 JE.Lundberg.55_1177050 JE.Lundberg.55_1227765 JE.Lundberg.55_1239037 JE.Lundberg.55_1351588 JE.Lundberg.55_1379982 JE.Lundberg.55_1405021 JE.Lundberg.55_1442501 JE.Lundberg.55_1464770 JE.Lundberg.55_1540326 JE.Lundberg.55_1605446 JE.Lundberg.55_1650801 JE.Lundberg.55_167458 JE.Lundberg.55_167530 JE.Lundberg.55_1686310 JE.Lundberg.55_1686399 JE.Lundberg.55_1691726 JE.Lundberg.55_1705961 JE.Lundberg.55_1788578 JE.Lundberg.55_257087 JE.Lundberg.55_257207 JE.Lundberg.55_320888 JE.Lundberg.55_356963 JE.Lundberg.55_399793 JE.Lundberg.55_425644 JE.Lundberg.55_577626 JE.Lundberg.55_683910 JE.Lundberg.55_81173 JE.Lundberg.55_931606 JE.Lundberg.55_99973 JE.Lundberg.58_1110879 JE.Lundberg.58_1162931 JE.Lundberg.58_1273796 JE.Lundberg.58_154072 JE.Lundberg.58_1569343 JE.Lundberg.58_180675 JE.Lundberg.58_206978 JE.Lundberg.58_211075 JE.Lundberg.58_30952 JE.Lundberg.58_587146 JE.Lundberg.58_617847 JE.Lundberg.58_85030 JE.Lundberg.61_1565548 JE.Lundberg.61_1777776 JE.Lundberg.61_86226 JE.Lundberg.64_1169448 JE.Lundberg.64_1853587 JE.Lundberg.64_235606 JE.Lundberg.64_508769 JE.Lundberg.64_883067 JE.Lundberg.67_1047060 JE.Lundberg.67_1424654 JE.Lundberg.67_1553173 JE.Lundberg.67_554934 JE.Lundberg.67_76336 JE.Lundberg.67_908438 JE.Lundberg.67_977760 JE.Lundberg.67_982908 JE.Lundberg.70_41121 JE.Lundberg.70_643212 JE.Lundberg.70_878886 JE.Lundberg.76_1128632 JE.Lundberg.76_1661790 JE.Lundberg.76_614181 JE.Lundberg.76_752596 JE.Lundberg.79_445390 JE.Lundberg.7_1381654 JE.Lundberg.7_1648981 JE.Lundberg.7_246465 JE.Lundberg.7_734020 JE.Lundberg.7_885806 JE.Lundberg.82_234512 JE.Lundberg.82_303455 JE.Lundberg.82_65954 JE.Lundberg.82_71679 JE.Lundberg.88_528744 JE.Lundberg.88_592778 JE.Lundberg.94_714660 JE.Lundberg.97_119393 JE.Lundberg.97_156486 JE.Lundberg.97_270192 JE.Lundberg.97_312895 JE.Lundberg.97_367070 JE.Lundberg.97_432692 JE.Lundberg.97_443502 JE.Lundberg.97_464049 JE.Lundberg.97_520691 JE.Lundberg.97_678532 JE.Lundberg.97_678568 JE.Lundberg.97_747716 JE.Lundberg.97_750933 JE.Lundberg.97_784636 JE.Lundberg.97_821739 JE.Lundberg.97_899768 JE.Lundberg.97_995029 JE.Soil.118_212048 JE.Soil.122_232552 JE.Soil.122_90756 JE.Soil.138_852273 JE.Soil.14_2572745 JE.Soil.18_483931 JE.Soil.190_2960062 JE.Soil.218_845996 JE.Soil.222_1982539 JE.Soil.234_1062112 JE.Soil.234_1246893 JE.Soil.234_1364875 JE.Soil.234_1459776 JE.Soil.234_1464049 JE.Soil.234_1877261 JE.Soil.234_2020228 JE.Soil.234_2084186 JE.Soil.234_717712 JE.Soil.234_99385 JE.Soil.258_1753718 JE.Soil.258_187178 JE.Soil.262_1238859 JE.Soil.262_1358697 JE.Soil.266_1373827 JE.Soil.266_1708609 JE.Soil.282_1384521 JE.Soil.282_1479321 JE.Soil.282_1723310 JE.Soil.290_225804 JE.Soil.294_156501 JE.Soil.294_199970 JE.Soil.46_1906650 JE.Soil.46_2711970 JE.Soil.46_2773930 JE.Soil.50_394882 JE.Soil.54_387907 JE.Soil.54_823091 JE.Soil.58_31198 JE.Soil.6_1563040 JE.Soil.70_1792765 JE.Soil.82_1280963 JE.Soil.98_394270 JE.Lundberg.109_959719 JE.Lundberg.112_7282 JE.Lundberg.127_148206 JE.Lundberg.127_276907 JE.Lundberg.139_46353 JE.Lundberg.13_1615396 JE.Lundberg.142_475275 JE.Lundberg.145_261077 JE.Lundberg.145_547900 JE.Lundberg.145_876127 JE.Lundberg.148_805484 JE.Lundberg.148_964349 JE.Lundberg.151_769747 JE.Lundberg.154_41765 JE.Lundberg.154_765101 JE.Lundberg.157_369424 JE.Lundberg.157_381828 JE.Lundberg.157_617702 JE.Lundberg.157_655453 JE.Lundberg.157_805457 JE.Lundberg.157_938461 JE.Lundberg.157_1108021 JE.Lundberg.157_1236279 JE.Lundberg.157_1257303 JE.Lundberg.160_185889 JE.Lundberg.160_340064 JE.Lundberg.163_35196 JE.Lundberg.163_218140 JE.Lundberg.163_403952 JE.Lundberg.163_404083 JE.Lundberg.163_621370 JE.Lundberg.163_621539 JE.Lundberg.163_621735 JE.Lundberg.163_985951 JE.Lundberg.166_64704 JE.Lundberg.166_1316798 JE.Lundberg.172_1293514 JE.Lundberg.190_567603 JE.Lundberg.19_958713 JE.Lundberg.31_1420773 JE.Lundberg.40_542196 JE.Lundberg.40_542266 JE.Lundberg.52_84444 JE.Lundberg.52_181758 JE.Lundberg.52_402782 JE.Lundberg.52_437321 JE.Lundberg.52_1212119 JE.Lundberg.52_1559382 JE.Lundberg.52_1672517 JE.Lundberg.52_1737546 JE.Lundberg.52_1866212 JE.Lundberg.55_433136 JE.Lundberg.55_1648953 JE.Lundberg.67_76458 JE.Lundberg.73_569168 JE.Lundberg.82_399545 JE.Soil.126_1378942 JE.Soil.14_2232941 JE.Soil.178_366337 JE.Soil.186_899589 JE.Soil.186_1543497 JE.Soil.186_1651517 JE.Soil.18_1065728 JE.Soil.210_402884 JE.Soil.210_501673 JE.Soil.210_566780 JE.Soil.210_874757 JE.Soil.222_1364183 JE.Soil.234_42677 JE.Soil.234_129765 JE.Soil.234_430676 JE.Soil.234_911676 JE.Soil.234_980214 JE.Soil.234_1321997 JE.Soil.234_1980099 JE.Soil.262_453966 JE.Soil.274_1775859 JE.Soil.2_995628 JE.Soil.50_173573 JE.Soil.58_274273 JE.Soil.58_338879 JE.Soil.70_708339 JE.Soil.70_713616 JE.Soil.70_837930 JE.Soil.70_1148828 JE.Lundberg.106_533931 JE.Lundberg.112_87317 JE.Lundberg.115_1011147 JE.Lundberg.118_341691 JE.Lundberg.118_628797 JE.Lundberg.118_1111332 JE.Lundberg.118_1430543 JE.Lundberg.136_1091262 JE.Lundberg.142_301450 JE.Lundberg.142_1014285 JE.Lundberg.169_314600 JE.Lundberg.16_814226 JE.Lundberg.181_1035170 JE.Lundberg.37_875290 JE.Lundberg.46_1415200 JE.Lundberg.55_1282789 JE.Lundberg.67_747131 JE.Lundberg.67_1333018 JE.Lundberg.67_1512337 JE.Lundberg.67_1537759 JE.Lundberg.67_1624747 JE.Lundberg.67_1703300 JE.Lundberg.79_669301 JE.Lundberg.7_1404124 JE.Soil.106_297298 JE.Soil.106_2332745 JE.Soil.110_16973 JE.Soil.110_212492 JE.Soil.110_1348049 JE.Soil.110_1353009 JE.Soil.118_752478 JE.Soil.126_276538 JE.Soil.126_1071171 JE.Soil.130_341032 JE.Soil.134_1069316 JE.Soil.138_619653 JE.Soil.142_343035 JE.Soil.178_786906 JE.Soil.182_526242 JE.Soil.182_1050769 JE.Soil.194_1846918 JE.Soil.194_4491639 JE.Soil.198_794678 JE.Soil.22_520766 JE.Soil.22_627026 JE.Soil.22_2061591 JE.Soil.26_2098261 JE.Soil.278_204596 JE.Soil.278_1159152 JE.Soil.278_1464811 JE.Soil.278_1526254 JE.Soil.278_1526360 JE.Soil.278_1718671 JE.Soil.282_1270008 JE.Soil.282_1478246 JE.Soil.282_1931175 JE.Soil.286_1433990 JE.Soil.286_1795640 JE.Soil.286_1915580 JE.Soil.290_798393 JE.Soil.290_1524967 JE.Soil.294_445885 JE.Soil.298_56328 JE.Soil.298_770094 JE.Soil.2_837917 JE.Soil.2_843394 JE.Soil.2_1137316 JE.Soil.2_1278013 JE.Soil.2_1933151 JE.Soil.2_2279292 JE.Soil.2_2279841 JE.Soil.30_26085 JE.Soil.30_3131902 JE.Soil.310_661604 JE.Soil.314_689799 JE.Soil.34_3198231 JE.Soil.42_562533 JE.Soil.42_597449 JE.Soil.42_681664 JE.Soil.42_1490071 JE.Soil.42_2079209 JE.Soil.46_2723594 JE.Soil.66_967005 JE.Soil.6_615111 JE.Lundberg.103_751343 JE.Lundberg.109_925374 JE.Lundberg.109_1926998 JE.Lundberg.118_75609 JE.Lundberg.118_915787 JE.Lundberg.133_98114 JE.Lundberg.142_830649 JE.Lundberg.145_1176595 JE.Lundberg.148_235401 JE.Lundberg.157_879943 JE.Lundberg.157_1000532 JE.Lundberg.163_438641 JE.Lundberg.175_832950 JE.Lundberg.175_1106673 JE.Lundberg.28_538516 JE.Lundberg.34_1506176 JE.Lundberg.37_356092 JE.Lundberg.37_356181 JE.Lundberg.37_1574058 JE.Lundberg.40_642442 JE.Lundberg.40_1088315 JE.Lundberg.40_1360150 JE.Lundberg.40_1447370 JE.Lundberg.40_1447377 JE.Lundberg.40_1533062 JE.Lundberg.43_1005108 JE.Lundberg.43_1361671 JE.Lundberg.46_121671 JE.Lundberg.52_1041643 JE.Lundberg.55_808471 JE.Lundberg.55_1069799 JE.Lundberg.61_393122 JE.Lundberg.88_481525 JE.Lundberg.94_1072437 JE.Lundberg.97_637442 JE.Soil.110_521925 JE.Soil.118_1089786 JE.Soil.142_2098868 JE.Soil.178_121782 JE.Soil.182_417054 JE.Soil.214_817567 JE.Soil.222_2020505 JE.Soil.234_63062 JE.Soil.234_108624 JE.Soil.234_1165472 JE.Soil.234_1811108 JE.Soil.266_121804 JE.Soil.270_449570 JE.Soil.274_1283619 JE.Soil.278_44426 JE.Soil.278_2191188 JE.Soil.282_1076691 JE.Soil.282_1117721 JE.Soil.286_401580 JE.Soil.286_432569 JE.Soil.286_437794 JE.Soil.286_1926286 JE.Soil.286_1926449 JE.Soil.290_1715052 JE.Soil.290_2133743 JE.Soil.290_2272342 JE.Soil.290_2272444 JE.Soil.30_2873148 JE.Soil.38_690834 JE.Soil.38_690845 JE.Soil.50_73439 JE.Soil.50_102919 JE.Soil.50_103167 JE.Soil.50_203541 JE.Soil.66_510548 JE.Soil.66_650140 JE.Soil.66_1103979 JE.Soil.66_1675376 JE.Soil.98_407238 JE.Lundberg.106_244730 JE.Lundberg.106_309916 JE.Lundberg.106_1117714 JE.Lundberg.109_1110639 JE.Lundberg.109_1110696 JE.Lundberg.109_1218949 JE.Lundberg.112_781954 JE.Lundberg.112_1415375 JE.Lundberg.118_1010579 JE.Lundberg.157_80378 JE.Lundberg.157_96769 JE.Lundberg.163_367197 JE.Lundberg.169_1135900 JE.Lundberg.169_1454683 JE.Lundberg.175_316185 JE.Lundberg.175_514301 JE.Lundberg.175_880088 JE.Lundberg.178_10003 JE.Lundberg.181_377973 JE.Lundberg.187_370119 JE.Lundberg.187_461802 JE.Lundberg.187_498017 JE.Lundberg.187_727903 JE.Lundberg.22_693940 JE.Lundberg.28_572732 JE.Lundberg.49_449070 JE.Lundberg.49_1307057 JE.Lundberg.49_1603864 JE.Lundberg.52_314891 JE.Lundberg.52_460903 JE.Lundberg.52_716011 JE.Lundberg.52_730221 JE.Lundberg.52_730809 JE.Lundberg.52_780232 JE.Lundberg.52_780458 JE.Lundberg.52_960816 JE.Lundberg.52_1029383 JE.Lundberg.52_1109282 JE.Lundberg.52_1136228 JE.Lundberg.52_1217353 JE.Lundberg.52_1240303 JE.Lundberg.52_1255758 JE.Lundberg.52_1306942 JE.Lundberg.52_1349267 JE.Lundberg.52_1368428 JE.Lundberg.52_1476596 JE.Lundberg.52_1565488 JE.Lundberg.52_1573761 JE.Lundberg.52_1680274 JE.Lundberg.52_1700706 JE.Lundberg.55_155023 JE.Lundberg.55_417422 JE.Lundberg.55_497188 JE.Lundberg.55_524241 JE.Lundberg.55_558560 JE.Lundberg.55_755993 JE.Lundberg.55_1021663 JE.Lundberg.55_1096132 JE.Lundberg.55_1322543 JE.Lundberg.55_1475455 JE.Lundberg.58_1690212 JE.Lundberg.61_763480 JE.Lundberg.64_61144 JE.Lundberg.64_1649529 JE.Lundberg.64_2086377 JE.Lundberg.97_742597 JE.Lundberg.103_1293344 JE.Lundberg.106_167755 JE.Lundberg.106_202035 JE.Lundberg.106_735738 JE.Lundberg.109_638684 JE.Lundberg.109_692542 JE.Lundberg.109_741081 JE.Lundberg.109_1138389 JE.Lundberg.109_1273442 JE.Lundberg.112_330879 JE.Lundberg.112_392461 JE.Lundberg.112_413834 JE.Lundberg.112_1011959 JE.Lundberg.118_1400231 JE.Lundberg.124_680939 JE.Lundberg.142_380154 JE.Lundberg.142_1040194 JE.Lundberg.148_675674 JE.Lundberg.157_567688 JE.Lundberg.157_597547 JE.Lundberg.157_1162138 JE.Lundberg.163_334761 JE.Lundberg.43_741545 JE.Lundberg.58_1022986 JE.Lundberg.58_2200834 JE.Lundberg.97_174089 JE.Lundberg.97_1030281 JE.Soil.110_313966 JE.Soil.110_337791 JE.Soil.110_449902 JE.Soil.110_1109280 JE.Soil.126_58378 JE.Soil.126_58407 JE.Soil.126_831666 JE.Soil.138_1238739 JE.Soil.18_950027 JE.Soil.194_1522431 JE.Soil.198_159053 JE.Soil.250_114638 JE.Soil.254_652268 JE.Soil.258_497885 JE.Soil.278_874116 JE.Soil.278_1047308 JE.Soil.278_1783688 JE.Soil.278_2407388 JE.Soil.282_1140673 JE.Soil.282_1153337 JE.Soil.286_1722016 JE.Soil.2_1443525 JE.Soil.310_276642 JE.Soil.310_1678646 JE.Soil.54_466493 JE.Soil.58_947392 JE.Soil.58_1338990 JE.Soil.58_1352078 JE.Soil.62_885927 JE.Soil.62_936372 JE.Soil.70_409851 JE.Soil.70_1068722 JE.Lundberg.10_767088 JE.Lundberg.10_803641 JE.Lundberg.136_962416 JE.Lundberg.145_1003684 JE.Lundberg.145_1548525 JE.Lundberg.148_921942 JE.Lundberg.151_1070894 JE.Lundberg.151_1665716 JE.Lundberg.157_12642 JE.Lundberg.157_94528 JE.Lundberg.157_286217 JE.Lundberg.157_504676 JE.Lundberg.157_1073464 JE.Lundberg.157_1215998 JE.Lundberg.160_465152 JE.Lundberg.163_230685 JE.Lundberg.163_265490 JE.Lundberg.163_425014 JE.Lundberg.163_954630 JE.Lundberg.166_16248 JE.Lundberg.166_36472 JE.Lundberg.166_867078 JE.Lundberg.166_873514 JE.Lundberg.166_945915 JE.Lundberg.166_946103 JE.Lundberg.166_1342114 JE.Lundberg.166_1342302 JE.Lundberg.175_1100781 JE.Lundberg.181_452368 JE.Lundberg.181_603468 JE.Lundberg.187_898653 JE.Lundberg.187_904341 JE.Lundberg.19_759962 JE.Lundberg.1_103732 JE.Lundberg.25_1169132 JE.Lundberg.31_167413 JE.Lundberg.31_861715 JE.Lundberg.31_1342010 JE.Lundberg.37_395563 JE.Lundberg.40_30653 JE.Lundberg.43_242911 JE.Lundberg.46_1448267 JE.Lundberg.4_857916 JE.Lundberg.52_226410 JE.Lundberg.52_1043422 JE.Lundberg.52_1147921 JE.Lundberg.55_1225248 JE.Lundberg.58_391775 JE.Lundberg.73_1062643 JE.Lundberg.76_105755 JE.Lundberg.79_999873 JE.Soil.130_370756 JE.Soil.202_668007 JE.Soil.274_1740917 JE.Soil.314_1141619 JE.Soil.34_548540 JE.Soil.34_2306658 JE.Lundberg.100_169595 JE.Lundberg.100_178619 JE.Lundberg.100_180844 JE.Lundberg.100_250409 JE.Lundberg.100_344811 JE.Lundberg.100_354864 JE.Lundberg.100_398867 JE.Lundberg.100_400916 JE.Lundberg.100_529873 JE.Lundberg.100_548608 JE.Lundberg.100_600202 JE.Lundberg.100_916824 JE.Lundberg.100_1320674 JE.Lundberg.103_940104 JE.Lundberg.103_1128655 JE.Lundberg.103_1254666 JE.Lundberg.103_1663508 JE.Lundberg.106_100462 JE.Lundberg.106_291032 JE.Lundberg.106_478265 JE.Lundberg.106_527099 JE.Lundberg.106_754236 JE.Lundberg.106_843124 JE.Lundberg.106_1275832 JE.Lundberg.109_1739130 JE.Lundberg.109_1889010 JE.Lundberg.112_126997 JE.Lundberg.112_685259 JE.Lundberg.115_70709 JE.Lundberg.115_753092 JE.Lundberg.115_951792 JE.Lundberg.115_1052794 JE.Lundberg.115_1254555 JE.Lundberg.118_571927 JE.Lundberg.118_1062193 JE.Lundberg.118_1083662 JE.Lundberg.118_1311193 JE.Lundberg.169_727829 JE.Lundberg.169_775849 JE.Lundberg.169_1476141 JE.Lundberg.55_770086 JE.Lundberg.55_839630 JE.Lundberg.55_958351 JE.Lundberg.55_1000405 JE.Lundberg.58_29963 JE.Lundberg.58_243216 JE.Lundberg.58_532276 JE.Lundberg.67_51943 JE.Lundberg.97_277251 JE.Lundberg.97_549765 JE.Lundberg.97_676435 JE.Lundberg.97_939083 JE.Lundberg.106_314898 JE.Lundberg.10_91274 JE.Lundberg.121_412791 JE.Lundberg.136_1009264 JE.Lundberg.145_1471836 JE.Lundberg.145_1472219 JE.Lundberg.145_1720425 JE.Lundberg.148_919530 JE.Lundberg.163_61437 JE.Lundberg.163_319381 JE.Lundberg.166_194221 JE.Lundberg.166_194514 JE.Lundberg.169_1635612 JE.Lundberg.172_1061229 JE.Lundberg.175_329441 JE.Lundberg.175_1215681 JE.Lundberg.178_218831 JE.Lundberg.181_1239461 JE.Lundberg.187_754757 JE.Lundberg.187_1498511 JE.Lundberg.190_142152 JE.Lundberg.28_798408 JE.Lundberg.28_798657 JE.Lundberg.34_1555879 JE.Lundberg.70_46505 JE.Lundberg.73_43825 JE.Lundberg.73_450540 JE.Lundberg.73_743771 JE.Lundberg.76_680476 JE.Lundberg.76_1396155 JE.Lundberg.76_1396285 JE.Lundberg.76_1529992 JE.Lundberg.82_308509 JE.Lundberg.82_365091 JE.Lundberg.82_390604 JE.Lundberg.82_390646 JE.Lundberg.82_890185 JE.Lundberg.85_2040737 JE.Lundberg.94_307897 JE.Lundberg.97_111141 JE.Soil.282_1148042 JE.Soil.286_1182171 JE.Soil.294_83936 JE.Soil.294_341847 JE.Soil.318_1432692 JE.Lundberg.121_283418 JE.Lundberg.121_489130 JE.Lundberg.121_1331985 JE.Lundberg.124_1051468 JE.Lundberg.133_93397 JE.Lundberg.133_167547 JE.Lundberg.133_194295 JE.Lundberg.133_233379 JE.Lundberg.133_483092 JE.Lundberg.133_640780 JE.Lundberg.142_352361 JE.Lundberg.142_364688 JE.Lundberg.142_382998 JE.Lundberg.142_512696 JE.Lundberg.142_782121 JE.Lundberg.142_863375 JE.Lundberg.142_994501 JE.Lundberg.145_242814 JE.Lundberg.145_246026 JE.Lundberg.148_234576 JE.Lundberg.151_61499 JE.Lundberg.151_61798 JE.Lundberg.151_865645 JE.Lundberg.151_1059219 JE.Lundberg.154_571778 JE.Lundberg.157_505860 JE.Lundberg.166_100782 JE.Lundberg.55_470688 JE.Soil.190_793535 JE.Soil.194_3805404 JE.Soil.290_1138796 JE.Soil.290_2642653 JE.Soil.318_1584745 JE.Soil.34_1892180 JE.Lundberg.100_1214933 JE.Lundberg.10_979187 JE.Lundberg.115_1045534 JE.Lundberg.121_1145367 JE.Lundberg.124_111382 JE.Lundberg.130_835387 JE.Lundberg.133_1088871 JE.Lundberg.136_1001068 JE.Lundberg.13_3619375 JE.Lundberg.157_45426 JE.Lundberg.157_192891 JE.Lundberg.160_371243 JE.Lundberg.169_1640259 JE.Lundberg.178_115184 JE.Lundberg.187_974570 JE.Lundberg.19_884199 JE.Lundberg.19_1172485 JE.Lundberg.22_167097 JE.Lundberg.31_1260320 JE.Lundberg.34_25469 JE.Lundberg.34_756028 JE.Lundberg.37_835950 JE.Lundberg.43_655010 JE.Lundberg.43_955536 JE.Lundberg.43_982428 JE.Lundberg.49_800519 JE.Lundberg.4_210408 JE.Lundberg.52_797893 JE.Lundberg.55_1108286 JE.Lundberg.7_523904 JE.Lundberg.7_1625784 JE.Lundberg.88_555400 JE.Lundberg.97_478251 JE.Lundberg.103_520839 JE.Lundberg.106_61152 JE.Lundberg.109_1095916 JE.Lundberg.109_1229610 JE.Lundberg.115_665646 JE.Lundberg.118_443882 JE.Lundberg.118_938639 JE.Lundberg.118_1083970 JE.Lundberg.118_1122269 JE.Lundberg.118_1124525 JE.Lundberg.124_121015 JE.Lundberg.160_686296 JE.Lundberg.169_931004 JE.Lundberg.172_1107142 JE.Lundberg.175_150202 JE.Lundberg.175_880043 JE.Lundberg.178_68196 JE.Lundberg.181_673764 JE.Lundberg.181_1173792 JE.Lundberg.52_1173234 JE.Lundberg.55_186856 JE.Lundberg.61_1535046 JE.Lundberg.64_1206175 JE.Lundberg.64_1206355 JE.Lundberg.67_699696 JE.Lundberg.148_686578 JE.Soil.110_873229 JE.Soil.130_853604 JE.Soil.138_1318552 JE.Soil.274_1201632 JE.Soil.278_1341236 JE.Soil.286_312527 JE.Soil.286_420152 JE.Soil.286_639289 JE.Soil.290_2156490 JE.Soil.310_756008 JE.Soil.314_300511 JE.Soil.314_645090 JE.Soil.98_135695 JE.Lundberg.106_1180932 JE.Lundberg.109_1689660 JE.Lundberg.133_632338 JE.Lundberg.133_1079243 JE.Lundberg.139_9171 JE.Lundberg.139_755995 JE.Lundberg.190_1351041 JE.Lundberg.43_721702 JE.Lundberg.55_442618 JE.Lundberg.55_817660 JE.Lundberg.58_791314 JE.Lundberg.85_3145272 JE.Soil.266_1444100 JE.Soil.270_385167 JE.Soil.270_1083390 JE.Soil.38_231273 JE.Soil.38_231364 JE.Soil.46_712721 JE.Soil.46_1008412 JE.Soil.46_1720586 JE.Soil.50_519014 JE.Soil.58_1316284 JE.Soil.66_1212960 JE.Soil.70_330879 JE.Lundberg.187_99753 JE.Lundberg.187_187237 JE.Lundberg.187_718008 JE.Lundberg.40_1627964 JE.Lundberg.43_572173 JE.Lundberg.55_83065 JE.Lundberg.64_1934900 JE.Lundberg.73_435794 JE.Lundberg.76_1466554 JE.Lundberg.13_1360831 JE.Lundberg.13_2013342 JE.Lundberg.190_730306 JE.Lundberg.190_981644 JE.Lundberg.1_714437 JE.Lundberg.40_644742 JE.Lundberg.88_1315578 JE.Soil.102_619024 JE.Soil.18_781652 JE.Lundberg.13_585217 JE.Lundberg.16_414661 JE.Lundberg.16_677176 JE.Lundberg.16_1130348 JE.Lundberg.49_990948 JE.Lundberg.55_361880 JE.Lundberg.70_634126 JE.Lundberg.70_1028799 JE.Lundberg.34_1151435 JE.Lundberg.40_163776 JE.Lundberg.46_931675 JE.Lundberg.76_1059384 JE.Lundberg.82_270823 JE.Lundberg.82_484417 JE.Lundberg.82_489635 JE.Lundberg.88_479015 JE.Lundberg.49_862383 JE.Lundberg.52_112682 JE.Lundberg.52_1090350 JE.Lundberg.55_234404 JE.Lundberg.55_1009957 JE.Lundberg.64_235849 JE.Lundberg.67_1525473 JE.Lundberg.100_952199 JE.Lundberg.103_1631470 JE.Lundberg.106_1338970 JE.Lundberg.118_413023 JE.Lundberg.55_995586 JE.Lundberg.97_364245 JE.Lundberg.109_1327611 JE.Lundberg.13_3832948 JE.Lundberg.163_286185 JE.Lundberg.190_1013980 JE.Soil.262_643061 JE.Soil.58_924561 JE.Lundberg.127_773558 JE.Lundberg.142_797831 JE.Lundberg.64_1128106 JE.Lundberg.67_916819 JE.Lundberg.73_366718 JE.Lundberg.7_1359971 JE.Lundberg.160_169755 JE.Lundberg.34_639400 JE.Lundberg.34_1748802 JE.Lundberg.43_482239 JE.Lundberg.46_1234822 JE.Lundberg.7_624054 JE.Lundberg.49_1714410 JE.Lundberg.55_98054 JE.Lundberg.55_704680 JE.Soil.34_782340 JE.Soil.38_256968 JE.Soil.38_2703234 JE.Lundberg.52_171601 JE.Lundberg.55_1615252 JE.Lundberg.58_812674 JE.Lundberg.58_1992887 JE.Lundberg.61_1942374 JE.Lundberg.124_502909 JE.Lundberg.145_1707831 JE.Lundberg.148_743912 JE.Lundberg.40_1042733 JE.Soil.86_1190261 JE.Lundberg.115_1458688 JE.Lundberg.157_1162168 JE.Lundberg.52_488240 JE.Lundberg.55_1442237 JE.Lundberg.97_1098216 JE.Lundberg.25_1593618 JE.Lundberg.7_621133 JE.Lundberg.7_822487 JE.Soil.14_2313493 JE.Soil.50_730003 JE.Lundberg.112_562239 JE.Lundberg.118_447415 JE.Soil.142_268011 JE.Soil.290_1790494 JE.Lundberg.181_1155118 JE.Lundberg.76_96706 JE.Soil.186_1938093 JE.Soil.278_2122161 JE.Lundberg.112_568963 JE.Lundberg.124_1029137 JE.Soil.46_1175760 JE.Lundberg.7_216959 JE.Lundberg.85_166770 JE.Lundberg.85_5049336 JE.Lundberg.13_1755340 JE.Lundberg.157_493438 JE.Lundberg.58_647079 JE.Lundberg.187_806615 JE.Lundberg.97_183420 JE.Lundberg.97_763726 JE.Lundberg.106_1227785 JE.Lundberg.106_1258859 JE.Lundberg.100_765256 JE.Lundberg.112_967440 JE.Lundberg.112_1262070 JE.Lundberg.115_957505 JE.Lundberg.37_498812 JE.Lundberg.4_1388931 JE.Lundberg.187_1169023 JE.Lundberg.37_730416 JE.Lundberg.55_1850618 JE.Lundberg.7_1240054 JE.Lundberg.157_271443 JE.Lundberg.61_782656 JE.Lundberg.55_373498 JE.Lundberg.55_1298346 JE.Lundberg.55_1767669 JE.Lundberg.64_668306 JE.Lundberg.55_1311597 JE.Soil.34_1084180 JE.Soil.50_746396 JE.Soil.58_1040029 JE.Soil.58_335198 JE.Soil.66_1118765 JE.Lundberg.16_698979 JE.Soil.118_745702 JE.Lundberg.46_636576 JE.Lundberg.52_116012 JE.Lundberg.13_3978190 JE.Lundberg.55_1252164 JE.Lundberg.139_9021 JE.Lundberg.52_1028365 JE.Soil.34_2289225 JE.Lundberg.25_576267 JE.Lundberg.187_703636 JE.Soil.234_209013 JE.Soil.234_435104 JE.Lundberg.55_136089 JE.Lundberg.55_432857 JE.Lundberg.157_309626 JE.Lundberg.79_959831 JE.Lundberg.163_903814 JE.Lundberg.49_1195477 JE.Lundberg.1_623627 JE.Lundberg.172_1252161 JE.Soil.234_2143477 JE.Lundberg.43_326858 JE.Soil.66_1184231 JE.Lundberg.46_50367 JE.Lundberg.46_696044 JE.Lundberg.4_853168 JE.Lundberg.55_412975 JE.Lundberg.55_1208300 JE.Lundberg.52_762961 JE.Lundberg.7_742441 JE.Lundberg.76_511832 JE.Lundberg.88_938890 JE.Soil.198_1334574 JE.Soil.50_607321 JE.Soil.234_1531368 JE.Soil.6_585762 JE.Soil.262_1214076 JE.Soil.86_1180947 JE.Lundberg.103_1688144 JE.Lundberg.115_631171 JE.Lundberg.118_673114 JE.Lundberg.145_1748390 JE.Lundberg.52_671458 JE.Lundberg.67_1339573 JE.Lundberg.67_447490 JE.Lundberg.97_342051 JE.Lundberg.97_449320 JE.Lundberg.97_492475 JE.Lundberg.97_814901 JE.Lundberg.106_1103525 JE.Lundberg.106_1103684 JE.Lundberg.106_1258201 JE.Lundberg.106_1277737 JE.Lundberg.106_314525 JE.Lundberg.106_331540 JE.Lundberg.106_633977 JE.Lundberg.106_660745 JE.Lundberg.106_709001 JE.Lundberg.106_784694 JE.Lundberg.106_885422 JE.Lundberg.106_907765 JE.Lundberg.109_1121586 JE.Lundberg.109_1496310 JE.Lundberg.109_166375 JE.Lundberg.109_374000 JE.Lundberg.109_566912 JE.Lundberg.109_582490 JE.Lundberg.109_738650 JE.Lundberg.10_1046762 JE.Lundberg.10_1052266 JE.Lundberg.10_1065614 JE.Lundberg.10_1150894 JE.Lundberg.10_1179081 JE.Lundberg.10_1208956 JE.Lundberg.10_1228220 JE.Lundberg.10_192995 JE.Lundberg.10_194270 JE.Lundberg.10_222017 JE.Lundberg.10_292052 JE.Lundberg.10_595979 JE.Lundberg.10_596065 JE.Lundberg.10_650923 JE.Lundberg.10_812706 JE.Lundberg.10_90080 JE.Lundberg.10_95941 JE.Lundberg.112_1132430 JE.Lundberg.112_1245855 JE.Lundberg.112_1289896 JE.Lundberg.112_1323264 JE.Lundberg.112_1477777 JE.Lundberg.112_202248 JE.Lundberg.112_24381 JE.Lundberg.112_65425 JE.Lundberg.115_239898 JE.Lundberg.115_347256 JE.Lundberg.115_629060 JE.Lundberg.115_65004 JE.Lundberg.115_860083 JE.Lundberg.115_874989 JE.Lundberg.118_1227894 JE.Lundberg.118_1306334 JE.Lundberg.118_1423430 JE.Lundberg.118_485764 JE.Lundberg.118_617890 JE.Lundberg.118_729328 JE.Lundberg.118_754691 JE.Lundberg.118_824954 JE.Lundberg.121_1131101 JE.Lundberg.121_1131446 JE.Lundberg.121_1256755 JE.Lundberg.121_1288195 JE.Lundberg.121_1346248 JE.Lundberg.121_1417743 JE.Lundberg.121_1456851 JE.Lundberg.121_154335 JE.Lundberg.121_648536 JE.Lundberg.121_827049 JE.Lundberg.124_644086 JE.Lundberg.127_368222 JE.Lundberg.127_604714 JE.Lundberg.127_654989 JE.Lundberg.127_818626 JE.Lundberg.127_917597 JE.Lundberg.130_255196 JE.Lundberg.130_639319 JE.Lundberg.130_717942 JE.Lundberg.130_901358 JE.Lundberg.133_826136 JE.Lundberg.136_1110450 JE.Lundberg.136_1157881 JE.Lundberg.136_33278 JE.Lundberg.136_372631 JE.Lundberg.136_816023 JE.Lundberg.139_458675 JE.Lundberg.139_729649 JE.Lundberg.139_801943 JE.Lundberg.139_802176 JE.Lundberg.139_818851 JE.Lundberg.139_852718 JE.Lundberg.139_985428 JE.Lundberg.13_2166005 JE.Lundberg.13_2198200 JE.Lundberg.13_3965318 JE.Lundberg.13_4178278 JE.Lundberg.13_4561308 JE.Lundberg.13_4620508 JE.Lundberg.13_5311689 JE.Lundberg.142_340668 JE.Lundberg.142_375921 JE.Lundberg.142_569329 JE.Lundberg.148_875508 JE.Lundberg.154_253750 JE.Lundberg.163_659312 JE.Lundberg.163_717403 JE.Lundberg.169_678576 JE.Lundberg.16_1058231 JE.Lundberg.16_1087915 JE.Lundberg.16_1093510 JE.Lundberg.16_1214935 JE.Lundberg.16_1215101 JE.Lundberg.16_401966 JE.Lundberg.16_489257 JE.Lundberg.16_5174 JE.Lundberg.16_596396 JE.Lundberg.16_634490 JE.Lundberg.16_663318 JE.Lundberg.16_676635 JE.Lundberg.16_686854 JE.Lundberg.16_884149 JE.Lundberg.16_925943 JE.Lundberg.16_96840 JE.Lundberg.172_739906 JE.Lundberg.172_951142 JE.Lundberg.178_284450 JE.Lundberg.178_459343 JE.Lundberg.178_51255 JE.Lundberg.181_1073449 JE.Lundberg.187_1491457 JE.Lundberg.187_27791 JE.Lundberg.19_1057211 JE.Lundberg.19_1166580 JE.Lundberg.19_1169163 JE.Lundberg.19_1219249 JE.Lundberg.19_1273148 JE.Lundberg.19_141261 JE.Lundberg.19_16631 JE.Lundberg.19_221003 JE.Lundberg.19_319247 JE.Lundberg.19_364238 JE.Lundberg.19_40025 JE.Lundberg.19_520311 JE.Lundberg.19_685485 JE.Lundberg.19_690332 JE.Lundberg.19_737211 JE.Lundberg.19_819056 JE.Lundberg.19_824295 JE.Lundberg.19_923023 JE.Lundberg.19_923079 JE.Lundberg.19_933828 JE.Lundberg.19_939025 JE.Lundberg.19_958567 JE.Lundberg.1_1094190 JE.Lundberg.1_1094422 JE.Lundberg.1_1167445 JE.Lundberg.1_1293084 JE.Lundberg.1_1416934 JE.Lundberg.1_1457241 JE.Lundberg.1_1457296 JE.Lundberg.1_1577704 JE.Lundberg.1_168542 JE.Lundberg.1_1782205 JE.Lundberg.1_1852621 JE.Lundberg.1_185709 JE.Lundberg.1_1985739 JE.Lundberg.1_2062151 JE.Lundberg.1_415066 JE.Lundberg.1_665580 JE.Lundberg.1_743304 JE.Lundberg.1_762493 JE.Lundberg.1_871260 JE.Lundberg.1_965093 JE.Lundberg.22_1127363 JE.Lundberg.22_1127510 JE.Lundberg.22_1169533 JE.Lundberg.22_1235981 JE.Lundberg.22_221530 JE.Lundberg.22_367695 JE.Lundberg.25_1668428 JE.Lundberg.25_603610 JE.Lundberg.28_1279089 JE.Lundberg.31_1222188 JE.Lundberg.31_1620580 JE.Lundberg.31_1735588 JE.Lundberg.31_731241 JE.Lundberg.31_731430 JE.Lundberg.34_1041149 JE.Lundberg.34_1404101 JE.Lundberg.34_1529377 JE.Lundberg.34_1802054 JE.Lundberg.34_1829164 JE.Lundberg.34_361331 JE.Lundberg.34_383226 JE.Lundberg.34_800424 JE.Lundberg.37_145533 JE.Lundberg.37_535902 JE.Lundberg.37_579115 JE.Lundberg.37_943888 JE.Lundberg.40_1327155 JE.Lundberg.40_269039 JE.Lundberg.40_615749 JE.Lundberg.40_783305 JE.Lundberg.40_875185 JE.Lundberg.43_1047331 JE.Lundberg.43_1085084 JE.Lundberg.43_1191252 JE.Lundberg.43_1199627 JE.Lundberg.43_1404890 JE.Lundberg.43_176551 JE.Lundberg.43_285588 JE.Lundberg.43_558858 JE.Lundberg.43_656512 JE.Lundberg.43_670309 JE.Lundberg.43_686258 JE.Lundberg.43_929916 JE.Lundberg.46_1008834 JE.Lundberg.46_1009966 JE.Lundberg.46_1054171 JE.Lundberg.46_1094465 JE.Lundberg.46_1095247 JE.Lundberg.46_1107216 JE.Lundberg.46_1107232 JE.Lundberg.46_1176865 JE.Lundberg.46_1387252 JE.Lundberg.46_1402717 JE.Lundberg.46_1435843 JE.Lundberg.46_1493320 JE.Lundberg.46_150545 JE.Lundberg.46_160508 JE.Lundberg.46_1652795 JE.Lundberg.46_1670359 JE.Lundberg.46_1686055 JE.Lundberg.46_2328 JE.Lundberg.46_328992 JE.Lundberg.46_3293 JE.Lundberg.46_333932 JE.Lundberg.46_38620 JE.Lundberg.46_394729 JE.Lundberg.46_394984 JE.Lundberg.46_407704 JE.Lundberg.46_422630 JE.Lundberg.46_449990 JE.Lundberg.46_454186 JE.Lundberg.46_509422 JE.Lundberg.46_514604 JE.Lundberg.46_52390 JE.Lundberg.46_549370 JE.Lundberg.46_596627 JE.Lundberg.46_622480 JE.Lundberg.46_629094 JE.Lundberg.46_649401 JE.Lundberg.46_715837 JE.Lundberg.46_717919 JE.Lundberg.46_748931 JE.Lundberg.46_768900 JE.Lundberg.46_769360 JE.Lundberg.46_792386 JE.Lundberg.46_810770 JE.Lundberg.46_899799 JE.Lundberg.46_935558 JE.Lundberg.46_944031 JE.Lundberg.46_969092 JE.Lundberg.49_1054038 JE.Lundberg.49_1054230 JE.Lundberg.49_1141810 JE.Lundberg.49_1141819 JE.Lundberg.49_1173809 JE.Lundberg.49_1225137 JE.Lundberg.49_1225225 JE.Lundberg.4_1440665 JE.Lundberg.4_1453106 JE.Lundberg.4_441860 JE.Lundberg.4_563226 JE.Lundberg.4_616447 JE.Lundberg.4_616486 JE.Lundberg.4_968040 JE.Lundberg.52_1866748 JE.Lundberg.52_459512 JE.Lundberg.55_1542923 JE.Lundberg.55_1773229 JE.Lundberg.55_588565 JE.Lundberg.55_749366 JE.Lundberg.55_810477 JE.Lundberg.55_910814 JE.Lundberg.58_298684 JE.Lundberg.64_1760499 JE.Lundberg.64_1793699 JE.Lundberg.67_1212263 JE.Lundberg.67_142082 JE.Lundberg.67_1518210 JE.Lundberg.67_5413 JE.Lundberg.67_819029 JE.Lundberg.73_1193431 JE.Lundberg.73_291254 JE.Lundberg.73_927055 JE.Lundberg.76_624663 JE.Lundberg.76_916691 JE.Lundberg.79_1237098 JE.Lundberg.79_329517 JE.Lundberg.7_1118054 JE.Lundberg.7_1181913 JE.Lundberg.7_1459464 JE.Lundberg.7_254018 JE.Lundberg.82_315321 JE.Lundberg.91_353710 JE.Lundberg.94_482906 JE.Lundberg.97_17128 JE.Lundberg.97_549481 JE.Lundberg.97_68632 JE.Lundberg.97_729567 JE.Lundberg.97_869572 JE.Soil.126_46151 JE.Soil.134_1356320 JE.Soil.18_2316362 JE.Soil.18_2515944 JE.Soil.202_370724 JE.Soil.22_930454 JE.Soil.234_2150104 JE.Soil.258_11881 JE.Soil.258_236175 JE.Soil.266_1900665 JE.Soil.266_862489 JE.Soil.270_1339794 JE.Soil.290_1593369 JE.Soil.298_520436 JE.Soil.2_1933027 JE.Soil.302_251761 JE.Soil.310_665894 JE.Soil.314_1539158 JE.Soil.314_803721 JE.Soil.38_713452 JE.Soil.58_1084218 JE.Soil.62_2449575 JE.Soil.70_106162 JE.Soil.70_178957 JE.Soil.74_179988 JE.Soil.78_954221 JE.Lundberg.109_1728496 JE.Lundberg.109_266183 JE.Lundberg.109_558432 JE.Lundberg.109_873507 JE.Lundberg.112_1288314 JE.Lundberg.118_30555 JE.Lundberg.121_749170 JE.Lundberg.121_763725 JE.Lundberg.124_585951 JE.Lundberg.130_1146288 JE.Lundberg.133_968835 JE.Lundberg.139_1129515 JE.Lundberg.139_156180 JE.Lundberg.142_484542 JE.Lundberg.142_745623 JE.Lundberg.157_457028 JE.Lundberg.163_438415 JE.Lundberg.169_263393 JE.Lundberg.19_759986 JE.Lundberg.40_59969 JE.Lundberg.49_1606880 JE.Lundberg.52_29635 JE.Lundberg.55_1560634 JE.Lundberg.55_95732 JE.Lundberg.7_1349134 JE.Lundberg.7_1603639 JE.Lundberg.7_1609267 JE.Lundberg.7_800438 JE.Lundberg.97_291112 JE.Lundberg.97_887889 JE.Soil.178_652751 JE.Soil.234_1811423 JE.Soil.234_390770 JE.Soil.250_1143434 JE.Soil.282_501095 JE.Soil.82_1131621 JE.Soil.98_1018385 JE.Lundberg.10_300292 JE.Lundberg.112_665939 JE.Lundberg.118_999788 JE.Lundberg.136_651616 JE.Lundberg.139_396611 JE.Lundberg.160_243057 JE.Lundberg.10_499785 JE.Lundberg.118_1420483 JE.Lundberg.121_569272 JE.Lundberg.142_993555 JE.Lundberg.1_488006 JE.Lundberg.34_1088783 JE.Lundberg.34_1248800 JE.Lundberg.34_799421 JE.Lundberg.46_1060167 JE.Lundberg.46_880550 JE.Lundberg.73_821642 JE.Lundberg.7_1421274 JE.Lundberg.112_1195078 JE.Lundberg.127_323522 JE.Lundberg.133_113251 JE.Lundberg.133_113364 JE.Lundberg.136_151345 JE.Lundberg.139_1129391 JE.Lundberg.139_1182211 JE.Lundberg.139_319397 JE.Lundberg.1_891587 JE.Lundberg.133_287656 JE.Lundberg.133_622958 JE.Lundberg.136_49093 JE.Lundberg.151_503314 JE.Lundberg.166_359231 JE.Lundberg.181_324136 JE.Soil.270_1449808 JE.Lundberg.136_48681 JE.Lundberg.139_1242912 JE.Lundberg.157_765705 JE.Lundberg.178_59555 JE.Lundberg.70_1643 JE.Lundberg.139_40145 JE.Lundberg.139_49622 JE.Lundberg.16_448377 JE.Lundberg.22_143274 JE.Lundberg.4_1284742 JE.Soil.126_946619 JE.Soil.178_709261 JE.Lundberg.139_916833 JE.Lundberg.142_39065 JE.Lundberg.172_11158 JE.Lundberg.67_237177 JE.Lundberg.67_242448 JE.Lundberg.187_553142 JE.Lundberg.25_1770474 JE.Lundberg.31_662861 JE.Lundberg.40_651815 JE.Lundberg.4_1082974 JE.Soil.42_127468 JE.Lundberg.19_561641 JE.Lundberg.100_659305 JE.Lundberg.103_314100 JE.Lundberg.187_48647 JE.Lundberg.124_127333 JE.Lundberg.115_195679 JE.Lundberg.100_1038259 JE.Lundberg.106_1084693 JE.Lundberg.106_233875 JE.Lundberg.106_497257 JE.Lundberg.106_497288 JE.Lundberg.10_951302 JE.Lundberg.139_735040 JE.Lundberg.163_751768 JE.Soil.254_845462 JE.Lundberg.124_870038 JE.Lundberg.130_908410 JE.Lundberg.169_24942 JE.Lundberg.172_1324052 JE.Lundberg.172_1342645 JE.Lundberg.187_1259004 JE.Lundberg.187_881655 JE.Lundberg.187_920519 JE.Lundberg.190_581492 JE.Lundberg.49_745684 JE.Lundberg.73_561197 JE.Lundberg.7_586184 JE.Lundberg.94_1068069 JE.Lundberg.100_313606 JE.Lundberg.100_710651 JE.Lundberg.103_1498346 JE.Lundberg.106_274192 JE.Lundberg.106_302073 JE.Lundberg.115_49819 JE.Lundberg.118_612888 JE.Lundberg.118_748246 JE.Lundberg.124_532249 JE.Lundberg.127_1149474 JE.Lundberg.127_183483 JE.Lundberg.136_210224 JE.Lundberg.136_344563 JE.Lundberg.139_818992 JE.Lundberg.13_3983357 JE.Lundberg.142_102282 JE.Lundberg.142_1025451 JE.Lundberg.142_154401 JE.Lundberg.142_835065 JE.Lundberg.157_10746 JE.Lundberg.172_164467 JE.Lundberg.175_722710 JE.Lundberg.187_1259192 JE.Lundberg.187_1542726 JE.Lundberg.190_629818 JE.Lundberg.22_114316 JE.Lundberg.22_455029 JE.Lundberg.34_1072983 JE.Lundberg.34_284344 JE.Lundberg.34_784681 JE.Lundberg.40_135041 JE.Lundberg.40_355480 JE.Lundberg.43_1014975 JE.Lundberg.46_1182754 JE.Lundberg.49_1005386 JE.Lundberg.49_442064 JE.Lundberg.49_648059 JE.Lundberg.52_1187928 JE.Lundberg.52_486804 JE.Lundberg.52_629326 JE.Lundberg.52_782461 JE.Lundberg.55_1175732 JE.Lundberg.55_1855029 JE.Lundberg.55_612121 JE.Lundberg.73_427854 JE.Lundberg.76_1024316 JE.Lundberg.76_867559 JE.Lundberg.79_421182 JE.Lundberg.82_808772 JE.Lundberg.82_975446 JE.Soil.190_2389830 JE.Soil.202_626311 JE.Soil.214_19395 JE.Soil.218_1248428 JE.Soil.222_1151979 JE.Soil.22_1634839 JE.Soil.270_1294316 JE.Soil.286_1523242 JE.Soil.302_134493 JE.Soil.314_436388 JE.Soil.314_913419 JE.Soil.98_758439 JE.Lundberg.115_633016 JE.Lundberg.25_1528005 JE.Lundberg.31_522334 JE.Lundberg.31_1643817 JE.Lundberg.37_229248 JE.Lundberg.43_1093252 JE.Soil.266_734136 JE.Lundberg.106_546987 JE.Lundberg.112_1014314 JE.Lundberg.16_210869 JE.Lundberg.73_1230988 JE.Lundberg.85_2616020 JE.Lundberg.97_1058993 JE.Lundberg.187_345597 JE.Lundberg.31_660820 JE.Lundberg.37_555337 JE.Lundberg.46_948550 JE.Lundberg.7_1415968 JE.Lundberg.97_1023094 JE.Lundberg.124_127525 JE.Lundberg.127_9124 JE.Lundberg.16_973870 JE.Lundberg.1_1891106 JE.Lundberg.118_30710 JE.Lundberg.142_257172 JE.Lundberg.67_71610 JE.Lundberg.118_1064642 JE.Lundberg.118_1359777 JE.Lundberg.10_1126476 JE.Lundberg.121_990923 JE.Lundberg.106_516915 JE.Lundberg.97_533955 JE.Lundberg.10_1047057 JE.Lundberg.127_356895 JE.Lundberg.121_1257036 JE.Lundberg.16_463652 JE.Lundberg.16_663541 JE.Lundberg.34_1504965 JE.Lundberg.13_2338307 JE.Lundberg.22_294546 JE.Lundberg.181_540243 JE.Lundberg.73_840532 JE.Soil.50_71408 JE.Soil.82_830569 JE.Lundberg.169_1635198 JE.Lundberg.55_1251583 JE.Lundberg.28_988532 JE.Lundberg.55_301987 JE.Lundberg.172_1342891 JE.Lundberg.46_870095 JE.Lundberg.187_1240289 JE.Lundberg.190_1238627 JE.Soil.102_49420 JE.Lundberg.4_1262796 JE.Lundberg.73_561202 JE.Soil.266_721197 JE.Lundberg.94_1068284 JE.Lundberg.49_16138 JE.Lundberg.148_1174098 JE.Lundberg.154_1023444 JE.Lundberg.40_932567 JE.Lundberg.112_749603 JE.Lundberg.1_81602 JE.Lundberg.1_935616 JE.Lundberg.22_545779 JE.Lundberg.115_599237 JE.Lundberg.55_181805 JE.Lundberg.67_145078 JE.Lundberg.52_919388 JE.Lundberg.109_1065606 JE.Lundberg.97_663300 JE.Lundberg.100_1159412 JE.Lundberg.100_1286043 JE.Lundberg.100_326799 JE.Lundberg.100_564934 JE.Lundberg.100_606349 JE.Lundberg.100_884572 JE.Lundberg.103_1052342 JE.Lundberg.103_1162577 JE.Lundberg.103_378174 JE.Lundberg.103_545081 JE.Lundberg.103_545323 JE.Lundberg.103_676630 JE.Lundberg.103_874164 JE.Lundberg.103_940096 JE.Lundberg.106_285966 JE.Lundberg.106_507937 JE.Lundberg.106_588264 JE.Lundberg.106_933223 JE.Lundberg.109_524750 JE.Lundberg.112_1088870 JE.Lundberg.112_1189581 JE.Lundberg.112_1189698 JE.Lundberg.112_269920 JE.Lundberg.115_1052575 JE.Lundberg.115_1052770 JE.Lundberg.115_1211552 JE.Lundberg.115_1422509 JE.Lundberg.115_604744 JE.Lundberg.115_796700 JE.Lundberg.118_1069062 JE.Lundberg.118_1093622 JE.Lundberg.118_269382 JE.Lundberg.118_392722 JE.Lundberg.118_590821 JE.Lundberg.118_907934 JE.Lundberg.172_1384395 JE.Lundberg.49_471880 JE.Lundberg.55_1172127 JE.Lundberg.55_1387220 JE.Lundberg.55_1819949 JE.Lundberg.55_756368 JE.Lundberg.58_1773652 JE.Lundberg.64_1424221 JE.Lundberg.97_400316 JE.Lundberg.97_947186 JE.Lundberg.100_782791 JE.Lundberg.100_949087 JE.Lundberg.103_210369 JE.Lundberg.103_357489 JE.Lundberg.103_516361 JE.Lundberg.106_1328687 JE.Lundberg.115_1449507 JE.Lundberg.118_462416 JE.Lundberg.124_574263 JE.Lundberg.130_1028944 JE.Lundberg.13_570115 JE.Lundberg.55_1229038 JE.Lundberg.103_940362 JE.Lundberg.118_1093911 JE.Lundberg.7_888843 JE.Lundberg.82_347014 JE.Lundberg.97_149550 JE.Lundberg.121_43848 JE.Lundberg.70_1218583 JE.Lundberg.13_1499035 JE.Lundberg.142_957957 JE.Lundberg.16_896560 JE.Lundberg.94_990847 JE.Soil.18_1189271 JE.Lundberg.190_543745 JE.Soil.82_1203403 JE.Soil.106_2640119 JE.Lundberg.19_657747 JE.Lundberg.46_25881 JE.Lundberg.67_506396 JE.Lundberg.1_2080166 JE.Lundberg.52_1309978 JE.Lundberg.1_447850 JE.Soil.42_473472 JE.Lundberg.64_1586625 JE.Lundberg.64_1756597 JE.Lundberg.7_370152 JE.Soil.294_375879 JE.Lundberg.100_523845 JE.Lundberg.61_1223081 JE.Soil.66_455719 JE.Lundberg.97_780781 JE.Soil.282_1301789 JE.Lundberg.115_803590 JE.Lundberg.118_308773 JE.Lundberg.142_342858 JE.Lundberg.16_79594 JE.Lundberg.19_763750 JE.Lundberg.49_1133897 JE.Soil.6_2692328 JE.Lundberg.13_2379038 JE.Lundberg.187_151664 JE.Lundberg.1_1137074 JE.Lundberg.49_458102 JE.Lundberg.49_458243 JE.Lundberg.58_2229649 JE.Lundberg.70_193350 JE.Lundberg.187_396898 JE.Lundberg.22_203641 JE.Lundberg.22_640729 JE.Lundberg.31_598100 JE.Lundberg.46_531809 JE.Lundberg.49_125076 JE.Lundberg.49_1321525 JE.Lundberg.49_1474146 JE.Lundberg.49_806699 JE.Lundberg.55_1102801 JE.Lundberg.58_2123528 JE.Lundberg.58_565331 JE.Lundberg.61_1335140 JE.Lundberg.67_1121831 JE.Lundberg.67_187964 JE.Lundberg.70_924338 JE.Lundberg.82_430224 JE.Lundberg.85_5064337 JE.Lundberg.88_969621 JE.Lundberg.91_819241 JE.Soil.218_1553087 JE.Lundberg.1_1133304 JE.Lundberg.34_671832 JE.Lundberg.49_458346 JE.Lundberg.52_326770 JE.Lundberg.58_1215337 JE.Lundberg.58_902388 JE.Lundberg.64_1515753 JE.Lundberg.67_614835 JE.Lundberg.70_1718827 JE.Lundberg.97_660667 JE.Lundberg.61_1463148 JE.Lundberg.70_370368 JE.Lundberg.1_2169123 JE.Lundberg.28_20693 JE.Soil.2_2239393 JE.Lundberg.49_53607 JE.Lundberg.49_872572 JE.Lundberg.4_219288 JE.Lundberg.52_1002782 JE.Lundberg.52_1529516 JE.Lundberg.52_186239 JE.Lundberg.52_231859 JE.Lundberg.52_761661 JE.Lundberg.52_844063 JE.Lundberg.55_1614017 JE.Lundberg.61_1375448 JE.Lundberg.61_304185 JE.Lundberg.61_931776 JE.Lundberg.64_1375726 JE.Lundberg.64_1876145 JE.Lundberg.64_1946598 JE.Lundberg.64_2207069 JE.Lundberg.67_1137752 JE.Lundberg.67_1536416 JE.Lundberg.67_1800424 JE.Lundberg.67_385421 JE.Lundberg.70_1088382 JE.Lundberg.70_1194487 JE.Lundberg.70_746086 JE.Lundberg.70_990125 JE.Lundberg.73_1374323 JE.Lundberg.73_559942 JE.Lundberg.73_565820 JE.Lundberg.73_9860 JE.Lundberg.76_824900 JE.Lundberg.79_157371 JE.Lundberg.79_27457 JE.Lundberg.7_576398 JE.Lundberg.7_673504 JE.Lundberg.82_280632 JE.Lundberg.85_4182127 JE.Lundberg.85_4622789 JE.Lundberg.88_227985 JE.Lundberg.88_300235 JE.Lundberg.88_905213 JE.Lundberg.88_963985 JE.Lundberg.91_1255431 JE.Lundberg.91_184067 JE.Lundberg.94_1033474 JE.Lundberg.94_11805 JE.Soil.14_921755 JE.Soil.178_443312 JE.Soil.18_2428039 JE.Soil.194_532069 JE.Soil.66_705352 JE.Soil.6_435826 JE.Soil.70_1238726 JE.Lundberg.67_1489034 JE.Lundberg.70_1718634 JE.Lundberg.70_178494 JE.Lundberg.49_887798 JE.Lundberg.61_254459 JE.Lundberg.67_668136 JE.Soil.190_1469431 JE.Lundberg.133_1043985 JE.Lundberg.1_1314882 JE.Soil.234_134261 JE.Soil.50_12159 JE.Lundberg.22_953107 JE.Lundberg.4_5870 JE.Lundberg.55_1709008 JE.Lundberg.133_831640 JE.Lundberg.106_577481 JE.Lundberg.100_576102 JE.Lundberg.169_394316 JE.Lundberg.106_124929 JE.Lundberg.124_375476 JE.Lundberg.58_2018754 JE.Lundberg.106_733372 JE.Lundberg.136_696890 JE.Lundberg.118_337286 JE.Lundberg.97_663399 JE.Lundberg.19_916156 JE.Lundberg.91_20561 JE.Lundberg.106_181074 JE.Lundberg.106_599486 JE.Lundberg.106_833056 JE.Lundberg.106_895412 JE.Lundberg.109_782690 JE.Lundberg.112_151288 JE.Lundberg.115_1395602 JE.Lundberg.115_173863 JE.Lundberg.115_403456 JE.Lundberg.118_1076042 JE.Lundberg.118_808225 JE.Lundberg.52_1804027 JE.Lundberg.55_1862669 JE.Lundberg.7_1194602 JE.Lundberg.97_353693 JE.Lundberg.109_1501304 JE.Lundberg.55_1175707 JE.Lundberg.97_397922 JE.Lundberg.118_1083800 JE.Lundberg.55_1648285 JE.Lundberg.106_952582 JE.Lundberg.100_917784 JE.Lundberg.85_3442166 JE.Lundberg.103_1129551 JE.Lundberg.106_799114 JE.Lundberg.190_876045 JE.Lundberg.49_612175 JE.Lundberg.49_80636 JE.Lundberg.52_600239 JE.Lundberg.52_842240 JE.Lundberg.55_100991 JE.Lundberg.55_1504502 JE.Lundberg.55_988098 JE.Lundberg.58_1809833 JE.Lundberg.109_1253259 JE.Lundberg.1_613835 JE.Lundberg.97_537967 JE.Lundberg.106_887343 JE.Lundberg.97_975020 JE.Lundberg.112_220293 JE.Lundberg.13_1704253 JE.Lundberg.13_3785027 JE.Lundberg.169_320084 JE.Lundberg.16_273666 JE.Lundberg.187_992638 JE.Lundberg.190_1017537 JE.Lundberg.190_329796 JE.Lundberg.22_15117 JE.Lundberg.49_1236603 JE.Lundberg.49_1267402 JE.Lundberg.55_273340 JE.Lundberg.58_1658337 JE.Lundberg.73_704525 JE.Lundberg.85_4115499 JE.Soil.214_1434039 JE.Soil.26_1085889 JE.Lundberg.115_1221366 JE.Lundberg.175_406094 JE.Lundberg.55_1634210 JE.Lundberg.55_1725794 JE.Lundberg.52_1354906 JE.Lundberg.58_2066743 JE.Lundberg.58_2071628 JE.Lundberg.100_221904 JE.Lundberg.118_1000905 JE.Lundberg.34_1092234 JE.Lundberg.40_1393735 JE.Lundberg.4_332174 JE.Lundberg.118_298848 JE.Lundberg.118_303063 JE.Lundberg.31_1552679 JE.Lundberg.4_662732 JE.Lundberg.73_401653 JE.Soil.234_330317 JE.Lundberg.103_1639653 JE.Lundberg.103_1640081 JE.Lundberg.151_672365 JE.Lundberg.151_695680 JE.Lundberg.154_1159444 JE.Lundberg.154_937917 JE.Lundberg.97_635501 JE.Lundberg.154_1054362 JE.Lundberg.154_724227 JE.Lundberg.160_676461 JE.Lundberg.97_1004529 JE.Lundberg.154_1206744 JE.Lundberg.124_14209 JE.Lundberg.127_232310 JE.Lundberg.55_803004 JE.Lundberg.64_864000 JE.Lundberg.67_377190 JE.Lundberg.76_585446 JE.Lundberg.82_846058 JE.Soil.286_492210 JE.Lundberg.103_242354 JE.Lundberg.115_219105 JE.Lundberg.139_332393 JE.Lundberg.130_868643 JE.Lundberg.133_410092 JE.Lundberg.13_4826001 JE.Lundberg.139_40293 JE.Lundberg.55_899998 JE.Lundberg.103_700893 JE.Lundberg.109_1049331 JE.Lundberg.118_96044 JE.Lundberg.130_162713 JE.Lundberg.160_525408 JE.Lundberg.22_710210 JE.Lundberg.25_528337 JE.Lundberg.55_109597 JE.Lundberg.7_685513 JE.Lundberg.55_595103 JE.Lundberg.22_82920 JE.Lundberg.136_822217 JE.Lundberg.142_766940 JE.Lundberg.100_920959 JE.Lundberg.106_1234217 JE.Lundberg.103_1385517 JE.Lundberg.10_122076 JE.Soil.126_345472 JE.Lundberg.100_1339780 JE.Lundberg.112_353289 JE.Lundberg.106_1028455 JE.Lundberg.112_81121 JE.Lundberg.4_531228 JE.Lundberg.109_1688055 JE.Lundberg.112_670582 JE.Soil.282_376649 JE.Lundberg.109_1700292 JE.Lundberg.190_457156 JE.Lundberg.4_943297 JE.Soil.102_217596 JE.Soil.102_603654 JE.Soil.102_75719 JE.Soil.126_1024693 JE.Soil.126_352713 JE.Soil.126_60859 JE.Soil.126_990592 JE.Soil.142_259929 JE.Lundberg.106_1307161 JE.Lundberg.106_959899 JE.Lundberg.109_1594456 JE.Lundberg.112_1468798 JE.Lundberg.112_449534 JE.Lundberg.112_678881 JE.Lundberg.169_1630553 JE.Lundberg.16_109965 JE.Lundberg.1_87372 JE.Lundberg.4_522354 JE.Lundberg.4_553562 JE.Lundberg.7_1012985 JE.Soil.126_1021799 JE.Soil.126_1346059 JE.Soil.126_1419662 JE.Soil.126_1449308 JE.Soil.126_153921 JE.Soil.126_204581 JE.Soil.126_234813 JE.Soil.126_244166 JE.Soil.126_345217 JE.Soil.126_524799 JE.Soil.126_608494 JE.Soil.126_692683 JE.Soil.126_831448 JE.Soil.126_897428 JE.Soil.126_946109 JE.Soil.130_244096 JE.Soil.142_1057874 JE.Soil.142_837567 JE.Soil.282_1202969 JE.Soil.302_267446 JE.Soil.302_543051 JE.Soil.302_95216 JE.Soil.310_2037177 JE.Soil.314_494571 JE.Soil.314_798641 JE.Soil.66_128170 JE.Lundberg.100_453866 JE.Lundberg.100_550758 JE.Lundberg.100_664185 JE.Lundberg.103_748782 JE.Lundberg.103_938005 JE.Lundberg.103_975056 JE.Lundberg.106_1107135 JE.Lundberg.106_1245858 JE.Lundberg.106_1270909 JE.Lundberg.106_1290257 JE.Lundberg.106_1335369 JE.Lundberg.106_198994 JE.Lundberg.106_256361 JE.Lundberg.106_353613 JE.Lundberg.106_369328 JE.Lundberg.106_48335 JE.Lundberg.106_563353 JE.Lundberg.106_872745 JE.Lundberg.106_974411 JE.Lundberg.109_1086002 JE.Lundberg.109_1108330 JE.Lundberg.109_1235002 JE.Lundberg.109_1281117 JE.Lundberg.109_1529898 JE.Lundberg.109_1700398 JE.Lundberg.109_1893601 JE.Lundberg.109_1914073 JE.Lundberg.109_22660 JE.Lundberg.109_279711 JE.Lundberg.109_347641 JE.Lundberg.109_397357 JE.Lundberg.109_461820 JE.Lundberg.109_52527 JE.Lundberg.109_538268 JE.Lundberg.109_579077 JE.Lundberg.109_644044 JE.Lundberg.109_723715 JE.Lundberg.109_7740 JE.Lundberg.109_806592 JE.Lundberg.109_8312 JE.Lundberg.112_1019465 JE.Lundberg.112_1049416 JE.Lundberg.112_1095179 JE.Lundberg.112_1155356 JE.Lundberg.112_1261769 JE.Lundberg.112_1296127 JE.Lundberg.112_132700 JE.Lundberg.112_1348696 JE.Lundberg.112_1354240 JE.Lundberg.112_1378383 JE.Lundberg.112_1399116 JE.Lundberg.112_1453653 JE.Lundberg.112_1453698 JE.Lundberg.112_202196 JE.Lundberg.112_202466 JE.Lundberg.112_227884 JE.Lundberg.112_233248 JE.Lundberg.112_259512 JE.Lundberg.112_270498 JE.Lundberg.112_315822 JE.Lundberg.112_367783 JE.Lundberg.112_439852 JE.Lundberg.112_500856 JE.Lundberg.112_549387 JE.Lundberg.112_621193 JE.Lundberg.112_643802 JE.Lundberg.112_707506 JE.Lundberg.112_769187 JE.Lundberg.112_803698 JE.Lundberg.112_872130 JE.Lundberg.112_878077 JE.Lundberg.112_878166 JE.Lundberg.115_1102587 JE.Lundberg.115_1407045 JE.Lundberg.115_5273 JE.Lundberg.115_795752 JE.Lundberg.115_823912 JE.Lundberg.133_552749 JE.Lundberg.139_1182198 JE.Lundberg.13_4570579 JE.Lundberg.142_389240 JE.Lundberg.142_815831 JE.Lundberg.16_1061477 JE.Lundberg.16_157973 JE.Lundberg.16_312042 JE.Lundberg.16_648311 JE.Lundberg.16_736667 JE.Lundberg.172_19100 JE.Lundberg.175_1067989 JE.Lundberg.175_1068039 JE.Lundberg.178_388459 JE.Lundberg.181_1057344 JE.Lundberg.181_262491 JE.Lundberg.181_370448 JE.Lundberg.181_59178 JE.Lundberg.187_1442302 JE.Lundberg.187_1442518 JE.Lundberg.187_1453474 JE.Lundberg.187_1570105 JE.Lundberg.187_1580688 JE.Lundberg.187_286967 JE.Lundberg.187_464403 JE.Lundberg.187_723882 JE.Lundberg.187_848738 JE.Lundberg.187_915164 JE.Lundberg.190_1349547 JE.Lundberg.190_1362950 JE.Lundberg.190_448168 JE.Lundberg.190_533044 JE.Lundberg.190_730994 JE.Lundberg.190_777762 JE.Lundberg.190_926237 JE.Lundberg.190_951902 JE.Lundberg.19_1039124 JE.Lundberg.19_1064936 JE.Lundberg.19_1211464 JE.Lundberg.19_17357 JE.Lundberg.1_120879 JE.Lundberg.1_1921836 JE.Lundberg.1_2068181 JE.Lundberg.1_251334 JE.Lundberg.1_537024 JE.Lundberg.1_832661 JE.Lundberg.22_934281 JE.Lundberg.28_964660 JE.Lundberg.34_265425 JE.Lundberg.40_263892 JE.Lundberg.43_837626 JE.Lundberg.49_1391105 JE.Lundberg.4_1067004 JE.Lundberg.4_1132239 JE.Lundberg.4_1177870 JE.Lundberg.4_1384 JE.Lundberg.4_1465769 JE.Lundberg.4_186902 JE.Lundberg.4_22820 JE.Lundberg.4_293351 JE.Lundberg.4_380435 JE.Lundberg.4_388500 JE.Lundberg.4_41701 JE.Lundberg.4_515252 JE.Lundberg.4_531134 JE.Lundberg.4_563316 JE.Lundberg.4_578485 JE.Lundberg.4_594915 JE.Lundberg.4_901974 JE.Lundberg.4_925530 JE.Lundberg.52_1331764 JE.Lundberg.52_67735 JE.Lundberg.64_2140743 JE.Lundberg.7_1018723 JE.Lundberg.7_1181120 JE.Lundberg.7_1196027 JE.Lundberg.7_1235841 JE.Lundberg.7_1281761 JE.Lundberg.7_146037 JE.Lundberg.7_14999 JE.Lundberg.7_1559981 JE.Lundberg.7_1676749 JE.Lundberg.7_194358 JE.Lundberg.7_212704 JE.Lundberg.7_280594 JE.Lundberg.7_281978 JE.Lundberg.7_287392 JE.Lundberg.7_341970 JE.Lundberg.7_556071 JE.Lundberg.7_779502 JE.Lundberg.7_874766 JE.Lundberg.7_882169 JE.Lundberg.7_891021 JE.Lundberg.7_896149 JE.Lundberg.85_5699238 JE.Lundberg.97_1091840 JE.Lundberg.97_747597 JE.Lundberg.97_876098 JE.Soil.102_11542 JE.Soil.102_120333 JE.Soil.102_144970 JE.Soil.102_293804 JE.Soil.102_400301 JE.Soil.102_51376 JE.Soil.102_531378 JE.Soil.102_75053 JE.Soil.102_82424 JE.Soil.106_2175448 JE.Soil.110_1007351 JE.Soil.110_14363 JE.Soil.110_297470 JE.Soil.110_67849 JE.Soil.122_14486 JE.Soil.122_195092 JE.Soil.122_210489 JE.Soil.122_559324 JE.Soil.122_559479 JE.Soil.122_611372 JE.Soil.122_757157 JE.Soil.126_1029312 JE.Soil.126_103474 JE.Soil.126_1074950 JE.Soil.126_1079883 JE.Soil.126_1081318 JE.Soil.126_1085046 JE.Soil.126_1116684 JE.Soil.126_1126778 JE.Soil.126_113300 JE.Soil.126_1148744 JE.Soil.126_1185928 JE.Soil.126_1214715 JE.Soil.126_1222416 JE.Soil.126_1241217 JE.Soil.126_1270837 JE.Soil.126_1296744 JE.Soil.126_1301722 JE.Soil.126_1337928 JE.Soil.126_1343568 JE.Soil.126_1387743 JE.Soil.126_1387794 JE.Soil.126_1393802 JE.Soil.126_1412718 JE.Soil.126_1421370 JE.Soil.126_1425460 JE.Soil.126_152221 JE.Soil.126_1533580 JE.Soil.126_1534324 JE.Soil.126_154323 JE.Soil.126_155215 JE.Soil.126_181291 JE.Soil.126_189559 JE.Soil.126_205936 JE.Soil.126_211055 JE.Soil.126_217582 JE.Soil.126_271127 JE.Soil.126_32943 JE.Soil.126_331965 JE.Soil.126_348782 JE.Soil.126_36826 JE.Soil.126_374271 JE.Soil.126_419920 JE.Soil.126_429613 JE.Soil.126_468367 JE.Soil.126_47252 JE.Soil.126_508982 JE.Soil.126_53406 JE.Soil.126_577871 JE.Soil.126_599063 JE.Soil.126_632582 JE.Soil.126_634703 JE.Soil.126_641890 JE.Soil.126_646242 JE.Soil.126_648490 JE.Soil.126_660005 JE.Soil.126_675222 JE.Soil.126_688580 JE.Soil.126_72921 JE.Soil.126_733461 JE.Soil.126_733640 JE.Soil.126_779396 JE.Soil.126_808381 JE.Soil.126_848663 JE.Soil.126_858976 JE.Soil.126_859487 JE.Soil.126_901508 JE.Soil.126_905016 JE.Soil.126_907312 JE.Soil.126_918727 JE.Soil.126_919666 JE.Soil.126_921904 JE.Soil.126_983044 JE.Soil.126_991287 JE.Soil.130_382616 JE.Soil.130_424164 JE.Soil.134_955154 JE.Soil.138_926925 JE.Soil.142_1428213 JE.Soil.142_1480120 JE.Soil.142_1591173 JE.Soil.142_188754 JE.Soil.142_2011930 JE.Soil.142_2044185 JE.Soil.142_2128317 JE.Soil.142_2341354 JE.Soil.142_2554151 JE.Soil.142_2968030 JE.Soil.142_465605 JE.Soil.142_59891 JE.Soil.142_667276 JE.Soil.142_741546 JE.Soil.142_810259 JE.Soil.18_1418575 JE.Soil.250_805054 JE.Soil.254_35988 JE.Soil.258_1035600 JE.Soil.258_1778220 JE.Soil.258_824321 JE.Soil.258_875336 JE.Soil.262_1007700 JE.Soil.270_336382 JE.Soil.274_1149848 JE.Soil.274_1204732 JE.Soil.278_213083 JE.Soil.282_1209533 JE.Soil.282_1214185 JE.Soil.282_1267179 JE.Soil.282_1303463 JE.Soil.282_1311573 JE.Soil.282_1390520 JE.Soil.282_1535655 JE.Soil.282_1698018 JE.Soil.282_1736663 JE.Soil.282_1761081 JE.Soil.282_1846581 JE.Soil.282_1896668 JE.Soil.282_1935227 JE.Soil.282_2035076 JE.Soil.282_210097 JE.Soil.282_2184903 JE.Soil.282_220525 JE.Soil.282_2375754 JE.Soil.282_2407907 JE.Soil.282_2414662 JE.Soil.282_2419335 JE.Soil.282_2446103 JE.Soil.282_2488149 JE.Soil.282_2507961 JE.Soil.282_2555444 JE.Soil.282_2620291 JE.Soil.282_358954 JE.Soil.282_374157 JE.Soil.282_532278 JE.Soil.282_794952 JE.Soil.282_849852 JE.Soil.286_1042596 JE.Soil.286_1042628 JE.Soil.286_1198136 JE.Soil.286_1212629 JE.Soil.286_1450790 JE.Soil.286_240002 JE.Soil.286_371771 JE.Soil.286_398477 JE.Soil.286_615170 JE.Soil.286_743141 JE.Soil.290_2512352 JE.Soil.294_283723 JE.Soil.294_341523 JE.Soil.298_303945 JE.Soil.298_344684 JE.Soil.298_458652 JE.Soil.298_459227 JE.Soil.298_531336 JE.Soil.302_107364 JE.Soil.302_168345 JE.Soil.302_169514 JE.Soil.302_175771 JE.Soil.302_219486 JE.Soil.302_235721 JE.Soil.302_296083 JE.Soil.302_313916 JE.Soil.302_339375 JE.Soil.302_365774 JE.Soil.302_414164 JE.Soil.302_417430 JE.Soil.302_437559 JE.Soil.302_455249 JE.Soil.302_518311 JE.Soil.302_55122 JE.Soil.302_561992 JE.Soil.302_583690 JE.Soil.302_591041 JE.Soil.302_606429 JE.Soil.302_608171 JE.Soil.302_623651 JE.Soil.302_657500 JE.Soil.310_1631507 JE.Soil.314_1084104 JE.Soil.314_1232068 JE.Soil.314_1354152 JE.Soil.314_1464380 JE.Soil.314_248184 JE.Soil.46_1406830 JE.Soil.62_1686250 JE.Soil.62_582978 JE.Soil.66_1149005 JE.Soil.66_129151 JE.Soil.66_1412377 JE.Soil.66_1413316 JE.Soil.66_22291 JE.Soil.66_659139 JE.Soil.66_787343 JE.Soil.66_942693 JE.Soil.70_1186795 JE.Soil.70_1555960 JE.Soil.70_1816902 JE.Lundberg.103_569857 JE.Lundberg.103_939692 JE.Lundberg.106_237904 JE.Lundberg.106_335379 JE.Lundberg.106_518915 JE.Lundberg.106_771266 JE.Lundberg.106_837917 JE.Lundberg.106_1039693 JE.Lundberg.106_1120257 JE.Lundberg.106_1290419 JE.Lundberg.109_428783 JE.Lundberg.109_673863 JE.Lundberg.109_800796 JE.Lundberg.109_1004439 JE.Lundberg.109_1141320 JE.Lundberg.109_1720064 JE.Lundberg.109_1913768 JE.Lundberg.112_73526 JE.Lundberg.112_73686 JE.Lundberg.112_89338 JE.Lundberg.112_143366 JE.Lundberg.112_270771 JE.Lundberg.112_376156 JE.Lundberg.112_507758 JE.Lundberg.112_645079 JE.Lundberg.112_659725 JE.Lundberg.112_841562 JE.Lundberg.112_858822 JE.Lundberg.112_954351 JE.Lundberg.112_1024036 JE.Lundberg.112_1059870 JE.Lundberg.112_1088842 JE.Lundberg.112_1316744 JE.Lundberg.112_1373941 JE.Lundberg.112_1378312 JE.Lundberg.112_1428204 JE.Lundberg.112_1473640 JE.Lundberg.115_1205926 JE.Lundberg.115_1450809 JE.Lundberg.121_923731 JE.Lundberg.130_293901 JE.Lundberg.136_359378 JE.Lundberg.148_172147 JE.Lundberg.151_809493 JE.Lundberg.157_1206296 JE.Lundberg.160_458903 JE.Lundberg.160_593367 JE.Lundberg.166_653914 JE.Lundberg.166_780580 JE.Lundberg.166_805986 JE.Lundberg.166_859741 JE.Lundberg.172_131683 JE.Lundberg.172_824220 JE.Lundberg.175_198282 JE.Lundberg.175_278923 JE.Lundberg.175_298654 JE.Lundberg.175_490143 JE.Lundberg.175_490283 JE.Lundberg.175_614525 JE.Lundberg.175_717989 JE.Lundberg.175_761964 JE.Lundberg.175_762248 JE.Lundberg.175_815558 JE.Lundberg.175_1192538 JE.Lundberg.178_173760 JE.Lundberg.181_145409 JE.Lundberg.187_90824 JE.Lundberg.187_159155 JE.Lundberg.187_164287 JE.Lundberg.187_229460 JE.Lundberg.187_265570 JE.Lundberg.187_410200 JE.Lundberg.187_499933 JE.Lundberg.187_653204 JE.Lundberg.187_727389 JE.Lundberg.187_819132 JE.Lundberg.187_848772 JE.Lundberg.187_951715 JE.Lundberg.187_1077538 JE.Lundberg.187_1570239 JE.Lundberg.190_273293 JE.Lundberg.190_367306 JE.Lundberg.190_624242 JE.Lundberg.190_624998 JE.Lundberg.190_939160 JE.Lundberg.190_946407 JE.Lundberg.190_1078313 JE.Lundberg.190_1287478 JE.Lundberg.190_1287693 JE.Lundberg.190_1331257 JE.Lundberg.190_1349317 JE.Lundberg.190_1363184 JE.Lundberg.19_1065072 JE.Lundberg.1_745805 JE.Lundberg.34_190997 JE.Lundberg.40_1393006 JE.Lundberg.4_325462 JE.Lundberg.4_382640 JE.Lundberg.4_430580 JE.Lundberg.4_742814 JE.Lundberg.4_1018788 JE.Lundberg.4_1126731 JE.Lundberg.52_1331579 JE.Lundberg.64_845776 JE.Lundberg.7_406479 JE.Lundberg.7_507564 JE.Lundberg.7_556289 JE.Lundberg.7_558394 JE.Lundberg.7_564906 JE.Lundberg.7_662053 JE.Lundberg.7_945734 JE.Lundberg.7_1548407 JE.Lundberg.7_1559814 JE.Lundberg.7_1616576 JE.Lundberg.82_748938 JE.Soil.102_1050 JE.Soil.102_30068 JE.Soil.102_65675 JE.Soil.102_68659 JE.Soil.102_88787 JE.Soil.102_104738 JE.Soil.102_122385 JE.Soil.102_148564 JE.Soil.102_161593 JE.Soil.102_200934 JE.Soil.102_217450 JE.Soil.102_344010 JE.Soil.102_361358 JE.Soil.102_380331 JE.Soil.102_383252 JE.Soil.102_409643 JE.Soil.102_452767 JE.Soil.102_519340 JE.Soil.102_532250 JE.Soil.102_539536 JE.Soil.102_597780 JE.Soil.102_599648 JE.Soil.102_682714 JE.Soil.102_700564 JE.Soil.106_784169 JE.Soil.106_880228 JE.Soil.106_1984460 JE.Soil.110_846810 JE.Soil.110_944936 JE.Soil.110_955902 JE.Soil.110_1001071 JE.Soil.110_1125375 JE.Soil.110_1252168 JE.Soil.110_1343929 JE.Soil.110_1365366 JE.Soil.118_165269 JE.Soil.118_262033 JE.Soil.118_332591 JE.Soil.118_662852 JE.Soil.118_748140 JE.Soil.118_756649 JE.Soil.122_4400 JE.Soil.122_74145 JE.Soil.122_99021 JE.Soil.122_99236 JE.Soil.122_135284 JE.Soil.122_135598 JE.Soil.122_138371 JE.Soil.122_232818 JE.Soil.122_263817 JE.Soil.122_296069 JE.Soil.122_347792 JE.Soil.122_364030 JE.Soil.122_395438 JE.Soil.122_478831 JE.Soil.122_547586 JE.Soil.122_560667 JE.Soil.122_592260 JE.Soil.122_611177 JE.Soil.122_617022 JE.Soil.122_647254 JE.Soil.122_672255 JE.Soil.122_707683 JE.Soil.122_710462 JE.Soil.122_724208 JE.Soil.122_763889 JE.Soil.122_816986 JE.Soil.122_827733 JE.Soil.126_9255 JE.Soil.126_19742 JE.Soil.126_22725 JE.Soil.126_26608 JE.Soil.126_30967 JE.Soil.126_36432 JE.Soil.126_36987 JE.Soil.126_43177 JE.Soil.126_43548 JE.Soil.126_43592 JE.Soil.126_44282 JE.Soil.126_45144 JE.Soil.126_45775 JE.Soil.126_48675 JE.Soil.126_48701 JE.Soil.126_50963 JE.Soil.126_55579 JE.Soil.126_58606 JE.Soil.126_63555 JE.Soil.126_68267 JE.Soil.126_70199 JE.Soil.126_72741 JE.Soil.126_79714 JE.Soil.126_80561 JE.Soil.126_108389 JE.Soil.126_109601 JE.Soil.126_111808 JE.Soil.126_120620 JE.Soil.126_122204 JE.Soil.126_125545 JE.Soil.126_128057 JE.Soil.126_128379 JE.Soil.126_129875 JE.Soil.126_130564 JE.Soil.126_133100 JE.Soil.126_135979 JE.Soil.126_145896 JE.Soil.126_146704 JE.Soil.126_152430 JE.Soil.126_154104 JE.Soil.126_158809 JE.Soil.126_158970 JE.Soil.126_160581 JE.Soil.126_163620 JE.Soil.126_178936 JE.Soil.126_188085 JE.Soil.126_190146 JE.Soil.126_194527 JE.Soil.126_198437 JE.Soil.126_203806 JE.Soil.126_205331 JE.Soil.126_210418 JE.Soil.126_221072 JE.Soil.126_223960 JE.Soil.126_227437 JE.Soil.126_236781 JE.Soil.126_236807 JE.Soil.126_241350 JE.Soil.126_241481 JE.Soil.126_247747 JE.Soil.126_252241 JE.Soil.126_254445 JE.Soil.126_268592 JE.Soil.126_270954 JE.Soil.126_275289 JE.Soil.126_275396 JE.Soil.126_290706 JE.Soil.126_292676 JE.Soil.126_295591 JE.Soil.126_295707 JE.Soil.126_297561 JE.Soil.126_299082 JE.Soil.126_302766 JE.Soil.126_304070 JE.Soil.126_306228 JE.Soil.126_306668 JE.Soil.126_314216 JE.Soil.126_319707 JE.Soil.126_322561 JE.Soil.126_328336 JE.Soil.126_329814 JE.Soil.126_330429 JE.Soil.126_332384 JE.Soil.126_335975 JE.Soil.126_337937 JE.Soil.126_340082 JE.Soil.126_341382 JE.Soil.126_349630 JE.Soil.126_351685 JE.Soil.126_352639 JE.Soil.126_375606 JE.Soil.126_377646 JE.Soil.126_379637 JE.Soil.126_382144 JE.Soil.126_383735 JE.Soil.126_387039 JE.Soil.126_397605 JE.Soil.126_402320 JE.Soil.126_406170 JE.Soil.126_408463 JE.Soil.126_420404 JE.Soil.126_420556 JE.Soil.126_422322 JE.Soil.126_423729 JE.Soil.126_426339 JE.Soil.126_432952 JE.Soil.126_434798 JE.Soil.126_441205 JE.Soil.126_443541 JE.Soil.126_452269 JE.Soil.126_455399 JE.Soil.126_459250 JE.Soil.126_462174 JE.Soil.126_466634 JE.Soil.126_467294 JE.Soil.126_469671 JE.Soil.126_484239 JE.Soil.126_484292 JE.Soil.126_484799 JE.Soil.126_490490 JE.Soil.126_492988 JE.Soil.126_493334 JE.Soil.126_496872 JE.Soil.126_497029 JE.Soil.126_498957 JE.Soil.126_508692 JE.Soil.126_509932 JE.Soil.126_515786 JE.Soil.126_516099 JE.Soil.126_529518 JE.Soil.126_531091 JE.Soil.126_541615 JE.Soil.126_543512 JE.Soil.126_547913 JE.Soil.126_550333 JE.Soil.126_553117 JE.Soil.126_559784 JE.Soil.126_561387 JE.Soil.126_564272 JE.Soil.126_573154 JE.Soil.126_579484 JE.Soil.126_582505 JE.Soil.126_583057 JE.Soil.126_586671 JE.Soil.126_587899 JE.Soil.126_589568 JE.Soil.126_591110 JE.Soil.126_592604 JE.Soil.126_596918 JE.Soil.126_598000 JE.Soil.126_598702 JE.Soil.126_608334 JE.Soil.126_608842 JE.Soil.126_610514 JE.Soil.126_612980 JE.Soil.126_614651 JE.Soil.126_620978 JE.Soil.126_626184 JE.Soil.126_630692 JE.Soil.126_632007 JE.Soil.126_641824 JE.Soil.126_642200 JE.Soil.126_644530 JE.Soil.126_644637 JE.Soil.126_644703 JE.Soil.126_647013 JE.Soil.126_653625 JE.Soil.126_658649 JE.Soil.126_671149 JE.Soil.126_674985 JE.Soil.126_677953 JE.Soil.126_684282 JE.Soil.126_691882 JE.Soil.126_696626 JE.Soil.126_704324 JE.Soil.126_706952 JE.Soil.126_708593 JE.Soil.126_722079 JE.Soil.126_723870 JE.Soil.126_723871 JE.Soil.126_723909 JE.Soil.126_724174 JE.Soil.126_724496 JE.Soil.126_731808 JE.Soil.126_754346 JE.Soil.126_756259 JE.Soil.126_757111 JE.Soil.126_758697 JE.Soil.126_764467 JE.Soil.126_764819 JE.Soil.126_766302 JE.Soil.126_766445 JE.Soil.126_768046 JE.Soil.126_768476 JE.Soil.126_772288 JE.Soil.126_779400 JE.Soil.126_787061 JE.Soil.126_788561 JE.Soil.126_790968 JE.Soil.126_791559 JE.Soil.126_811409 JE.Soil.126_818112 JE.Soil.126_820653 JE.Soil.126_833477 JE.Soil.126_836103 JE.Soil.126_842188 JE.Soil.126_844654 JE.Soil.126_850269 JE.Soil.126_851997 JE.Soil.126_854218 JE.Soil.126_857666 JE.Soil.126_861626 JE.Soil.126_864658 JE.Soil.126_873435 JE.Soil.126_873455 JE.Soil.126_878642 JE.Soil.126_884618 JE.Soil.126_886170 JE.Soil.126_894097 JE.Soil.126_897544 JE.Soil.126_899507 JE.Soil.126_902535 JE.Soil.126_909254 JE.Soil.126_909696 JE.Soil.126_911294 JE.Soil.126_912343 JE.Soil.126_916789 JE.Soil.126_917924 JE.Soil.126_918265 JE.Soil.126_924447 JE.Soil.126_929086 JE.Soil.126_929913 JE.Soil.126_938484 JE.Soil.126_947023 JE.Soil.126_968411 JE.Soil.126_970899 JE.Soil.126_971702 JE.Soil.126_972532 JE.Soil.126_976523 JE.Soil.126_988738 JE.Soil.126_993699 JE.Soil.126_993729 JE.Soil.126_1000920 JE.Soil.126_1008694 JE.Soil.126_1010807 JE.Soil.126_1013428 JE.Soil.126_1018147 JE.Soil.126_1018274 JE.Soil.126_1019158 JE.Soil.126_1024512 JE.Soil.126_1025962 JE.Soil.126_1029157 JE.Soil.126_1032515 JE.Soil.126_1033886 JE.Soil.126_1034159 JE.Soil.126_1036445 JE.Soil.126_1053299 JE.Soil.126_1063901 JE.Soil.126_1065386 JE.Soil.126_1076014 JE.Soil.126_1076471 JE.Soil.126_1076539 JE.Soil.126_1086629 JE.Soil.126_1086890 JE.Soil.126_1087101 JE.Soil.126_1087324 JE.Soil.126_1098285 JE.Soil.126_1099716 JE.Soil.126_1099830 JE.Soil.126_1107634 JE.Soil.126_1109171 JE.Soil.126_1110788 JE.Soil.126_1112636 JE.Soil.126_1113018 JE.Soil.126_1131821 JE.Soil.126_1135566 JE.Soil.126_1141417 JE.Soil.126_1141560 JE.Soil.126_1157021 JE.Soil.126_1166289 JE.Soil.126_1170986 JE.Soil.126_1181657 JE.Soil.126_1182122 JE.Soil.126_1182868 JE.Soil.126_1184696 JE.Soil.126_1188703 JE.Soil.126_1188937 JE.Soil.126_1192294 JE.Soil.126_1203567 JE.Soil.126_1204607 JE.Soil.126_1210949 JE.Soil.126_1214907 JE.Soil.126_1215644 JE.Soil.126_1217886 JE.Soil.126_1222388 JE.Soil.126_1232738 JE.Soil.126_1234247 JE.Soil.126_1234870 JE.Soil.126_1235791 JE.Soil.126_1240715 JE.Soil.126_1260885 JE.Soil.126_1265374 JE.Soil.126_1266812 JE.Soil.126_1267351 JE.Soil.126_1267542 JE.Soil.126_1276146 JE.Soil.126_1286669 JE.Soil.126_1291323 JE.Soil.126_1292343 JE.Soil.126_1292519 JE.Soil.126_1294582 JE.Soil.126_1297123 JE.Soil.126_1301597 JE.Soil.126_1306935 JE.Soil.126_1306998 JE.Soil.126_1313231 JE.Soil.126_1316373 JE.Soil.126_1320764 JE.Soil.126_1320877 JE.Soil.126_1326265 JE.Soil.126_1330291 JE.Soil.126_1331710 JE.Soil.126_1336172 JE.Soil.126_1341631 JE.Soil.126_1347079 JE.Soil.126_1347503 JE.Soil.126_1348441 JE.Soil.126_1351715 JE.Soil.126_1356271 JE.Soil.126_1385863 JE.Soil.126_1395185 JE.Soil.126_1395781 JE.Soil.126_1398335 JE.Soil.126_1400299 JE.Soil.126_1410458 JE.Soil.126_1412382 JE.Soil.126_1413693 JE.Soil.126_1417105 JE.Soil.126_1425953 JE.Soil.126_1427116 JE.Soil.126_1428645 JE.Soil.126_1429741 JE.Soil.126_1432766 JE.Soil.126_1439213 JE.Soil.126_1439570 JE.Soil.126_1441898 JE.Soil.126_1446503 JE.Soil.126_1449447 JE.Soil.126_1453896 JE.Soil.126_1456897 JE.Soil.126_1470621 JE.Soil.126_1470736 JE.Soil.126_1471824 JE.Soil.126_1475058 JE.Soil.126_1480672 JE.Soil.126_1489989 JE.Soil.126_1491233 JE.Soil.126_1491504 JE.Soil.126_1498703 JE.Soil.126_1502603 JE.Soil.126_1502664 JE.Soil.126_1515130 JE.Soil.126_1527025 JE.Soil.126_1527349 JE.Soil.126_1527911 JE.Soil.126_1531125 JE.Soil.126_1534610 JE.Soil.130_4118 JE.Soil.130_26883 JE.Soil.130_242504 JE.Soil.130_290216 JE.Soil.130_306648 JE.Soil.130_371782 JE.Soil.130_378863 JE.Soil.130_406373 JE.Soil.130_623311 JE.Soil.130_684998 JE.Soil.130_692879 JE.Soil.130_709302 JE.Soil.130_709611 JE.Soil.130_791431 JE.Soil.130_878493 JE.Soil.134_81132 JE.Soil.134_107972 JE.Soil.134_176729 JE.Soil.134_328639 JE.Soil.134_347528 JE.Soil.134_603021 JE.Soil.134_961767 JE.Soil.134_1367301 JE.Soil.134_1475779 JE.Soil.134_1530033 JE.Soil.134_1530116 JE.Soil.134_1532450 JE.Soil.134_1830221 JE.Soil.134_1839092 JE.Soil.134_2051669 JE.Soil.134_2171882 JE.Soil.134_2372458 JE.Soil.134_2622153 JE.Soil.138_58630 JE.Soil.138_203220 JE.Soil.138_1304228 JE.Soil.142_25408 JE.Soil.142_31754 JE.Soil.142_35188 JE.Soil.142_80180 JE.Soil.142_92935 JE.Soil.142_140551 JE.Soil.142_153072 JE.Soil.142_202980 JE.Soil.142_209095 JE.Soil.142_248342 JE.Soil.142_309388 JE.Soil.142_337864 JE.Soil.142_340255 JE.Soil.142_360796 JE.Soil.142_360866 JE.Soil.142_361545 JE.Soil.142_368098 JE.Soil.142_373066 JE.Soil.142_415805 JE.Soil.142_423581 JE.Soil.142_446752 JE.Soil.142_447046 JE.Soil.142_466325 JE.Soil.142_507968 JE.Soil.142_514383 JE.Soil.142_520294 JE.Soil.142_535610 JE.Soil.142_545787 JE.Soil.142_620233 JE.Soil.142_624559 JE.Soil.142_667291 JE.Soil.142_723848 JE.Soil.142_723993 JE.Soil.142_741692 JE.Soil.142_743708 JE.Soil.142_786914 JE.Soil.142_873070 JE.Soil.142_972936 JE.Soil.142_1013786 JE.Soil.142_1071351 JE.Soil.142_1142900 JE.Soil.142_1268992 JE.Soil.142_1323982 JE.Soil.142_1342140 JE.Soil.142_1370571 JE.Soil.142_1433434 JE.Soil.142_1483363 JE.Soil.142_1483505 JE.Soil.142_1488914 JE.Soil.142_1496266 JE.Soil.142_1518489 JE.Soil.142_1520586 JE.Soil.142_1584175 JE.Soil.142_1587488 JE.Soil.142_1646427 JE.Soil.142_1676306 JE.Soil.142_1687050 JE.Soil.142_1707535 JE.Soil.142_1713328 JE.Soil.142_1776155 JE.Soil.142_1849144 JE.Soil.142_1850949 JE.Soil.142_1882555 JE.Soil.142_1892983 JE.Soil.142_1951083 JE.Soil.142_1967711 JE.Soil.142_2008333 JE.Soil.142_2011784 JE.Soil.142_2012083 JE.Soil.142_2044289 JE.Soil.142_2049038 JE.Soil.142_2061275 JE.Soil.142_2080375 JE.Soil.142_2095508 JE.Soil.142_2103010 JE.Soil.142_2151473 JE.Soil.142_2152751 JE.Soil.142_2241450 JE.Soil.142_2247649 JE.Soil.142_2277585 JE.Soil.142_2341510 JE.Soil.142_2398753 JE.Soil.142_2410426 JE.Soil.142_2427060 JE.Soil.142_2461663 JE.Soil.142_2502775 JE.Soil.142_2511671 JE.Soil.142_2556276 JE.Soil.142_2556954 JE.Soil.142_2574904 JE.Soil.142_2609668 JE.Soil.142_2614178 JE.Soil.142_2661963 JE.Soil.142_2691515 JE.Soil.142_2733334 JE.Soil.142_2734312 JE.Soil.142_2763505 JE.Soil.142_2776371 JE.Soil.142_2783274 JE.Soil.142_2848244 JE.Soil.142_2855377 JE.Soil.142_2978723 JE.Soil.142_3002203 JE.Soil.14_199089 JE.Soil.194_3947823 JE.Soil.198_176821 JE.Soil.214_1052508 JE.Soil.250_881656 JE.Soil.250_1345941 JE.Soil.250_1375861 JE.Soil.254_200424 JE.Soil.254_408612 JE.Soil.254_728397 JE.Soil.254_929875 JE.Soil.258_265267 JE.Soil.258_313315 JE.Soil.258_410008 JE.Soil.258_410091 JE.Soil.258_413690 JE.Soil.258_661818 JE.Soil.258_823506 JE.Soil.258_1499758 JE.Soil.258_1621862 JE.Soil.258_1676110 JE.Soil.258_1778391 JE.Soil.262_316268 JE.Soil.262_448299 JE.Soil.262_474229 JE.Soil.262_524213 JE.Soil.262_849167 JE.Soil.262_948419 JE.Soil.262_1130496 JE.Soil.262_1450254 JE.Soil.26_1180551 JE.Soil.270_267075 JE.Soil.270_336168 JE.Soil.270_429745 JE.Soil.270_734760 JE.Soil.270_918847 JE.Soil.270_1149672 JE.Soil.270_1250672 JE.Soil.270_1283727 JE.Soil.270_1540029 JE.Soil.274_516219 JE.Soil.274_2453469 JE.Soil.274_2453657 JE.Soil.278_447986 JE.Soil.278_572401 JE.Soil.278_572619 JE.Soil.278_572839 JE.Soil.278_657472 JE.Soil.278_763196 JE.Soil.278_845813 JE.Soil.278_930454 JE.Soil.278_1048007 JE.Soil.278_1174856 JE.Soil.278_1273929 JE.Soil.278_1274977 JE.Soil.278_1714997 JE.Soil.278_1715282 JE.Soil.278_1754329 JE.Soil.278_1763590 JE.Soil.278_1850721 JE.Soil.278_2003350 JE.Soil.278_2502166 JE.Soil.278_2514865 JE.Soil.282_8677 JE.Soil.282_28688 JE.Soil.282_37589 JE.Soil.282_49682 JE.Soil.282_50650 JE.Soil.282_61721 JE.Soil.282_81504 JE.Soil.282_100472 JE.Soil.282_116495 JE.Soil.282_145455 JE.Soil.282_153720 JE.Soil.282_200208 JE.Soil.282_204763 JE.Soil.282_277361 JE.Soil.282_327640 JE.Soil.282_352402 JE.Soil.282_364344 JE.Soil.282_381381 JE.Soil.282_404474 JE.Soil.282_418042 JE.Soil.282_456581 JE.Soil.282_487075 JE.Soil.282_494429 JE.Soil.282_499275 JE.Soil.282_503813 JE.Soil.282_536552 JE.Soil.282_586159 JE.Soil.282_630131 JE.Soil.282_643374 JE.Soil.282_643657 JE.Soil.282_649396 JE.Soil.282_650071 JE.Soil.282_679829 JE.Soil.282_684887 JE.Soil.282_685202 JE.Soil.282_710026 JE.Soil.282_740770 JE.Soil.282_769274 JE.Soil.282_785821 JE.Soil.282_813029 JE.Soil.282_817805 JE.Soil.282_831714 JE.Soil.282_917483 JE.Soil.282_942248 JE.Soil.282_943942 JE.Soil.282_952560 JE.Soil.282_979625 JE.Soil.282_1036869 JE.Soil.282_1070481 JE.Soil.282_1080989 JE.Soil.282_1098495 JE.Soil.282_1147883 JE.Soil.282_1157497 JE.Soil.282_1204723 JE.Soil.282_1209284 JE.Soil.282_1232307 JE.Soil.282_1249134 JE.Soil.282_1264818 JE.Soil.282_1267210 JE.Soil.282_1316813 JE.Soil.282_1350154 JE.Soil.282_1355626 JE.Soil.282_1362545 JE.Soil.282_1375643 JE.Soil.282_1383924 JE.Soil.282_1383992 JE.Soil.282_1387160 JE.Soil.282_1387917 JE.Soil.282_1390224 JE.Soil.282_1399228 JE.Soil.282_1399928 JE.Soil.282_1400185 JE.Soil.282_1401839 JE.Soil.282_1412855 JE.Soil.282_1428100 JE.Soil.282_1455980 JE.Soil.282_1469411 JE.Soil.282_1494019 JE.Soil.282_1510446 JE.Soil.282_1549179 JE.Soil.282_1555265 JE.Soil.282_1568987 JE.Soil.282_1573592 JE.Soil.282_1573993 JE.Soil.282_1608134 JE.Soil.282_1637510 JE.Soil.282_1658862 JE.Soil.282_1660618 JE.Soil.282_1676218 JE.Soil.282_1683125 JE.Soil.282_1690322 JE.Soil.282_1696931 JE.Soil.282_1699761 JE.Soil.282_1701637 JE.Soil.282_1709816 JE.Soil.282_1715038 JE.Soil.282_1739261 JE.Soil.282_1748968 JE.Soil.282_1763781 JE.Soil.282_1780844 JE.Soil.282_1872638 JE.Soil.282_1900400 JE.Soil.282_1913086 JE.Soil.282_1938943 JE.Soil.282_1972653 JE.Soil.282_1975608 JE.Soil.282_1999389 JE.Soil.282_2012376 JE.Soil.282_2016501 JE.Soil.282_2024686 JE.Soil.282_2028415 JE.Soil.282_2093739 JE.Soil.282_2098701 JE.Soil.282_2117300 JE.Soil.282_2196220 JE.Soil.282_2210130 JE.Soil.282_2263503 JE.Soil.282_2332315 JE.Soil.282_2342611 JE.Soil.282_2361657 JE.Soil.282_2366842 JE.Soil.282_2375316 JE.Soil.282_2375436 JE.Soil.282_2375958 JE.Soil.282_2383431 JE.Soil.282_2420264 JE.Soil.282_2446400 JE.Soil.282_2464159 JE.Soil.282_2497021 JE.Soil.282_2527960 JE.Soil.282_2532545 JE.Soil.282_2545573 JE.Soil.282_2555732 JE.Soil.282_2568337 JE.Soil.282_2578676 JE.Soil.282_2608966 JE.Soil.282_2629570 JE.Soil.282_2631498 JE.Soil.282_2637890 JE.Soil.286_3326 JE.Soil.286_144308 JE.Soil.286_166327 JE.Soil.286_196206 JE.Soil.286_213047 JE.Soil.286_259230 JE.Soil.286_277450 JE.Soil.286_288151 JE.Soil.286_325326 JE.Soil.286_325550 JE.Soil.286_373224 JE.Soil.286_375610 JE.Soil.286_404489 JE.Soil.286_405679 JE.Soil.286_420872 JE.Soil.286_429037 JE.Soil.286_487847 JE.Soil.286_506539 JE.Soil.286_521390 JE.Soil.286_530726 JE.Soil.286_540668 JE.Soil.286_546426 JE.Soil.286_550185 JE.Soil.286_567464 JE.Soil.286_588548 JE.Soil.286_615477 JE.Soil.286_616009 JE.Soil.286_629996 JE.Soil.286_630370 JE.Soil.286_651258 JE.Soil.286_651797 JE.Soil.286_665073 JE.Soil.286_716611 JE.Soil.286_746145 JE.Soil.286_748712 JE.Soil.286_802428 JE.Soil.286_823032 JE.Soil.286_823450 JE.Soil.286_913836 JE.Soil.286_922979 JE.Soil.286_1104962 JE.Soil.286_1129971 JE.Soil.286_1141387 JE.Soil.286_1217006 JE.Soil.286_1244903 JE.Soil.286_1282837 JE.Soil.286_1327622 JE.Soil.286_1327842 JE.Soil.286_1367212 JE.Soil.286_1399122 JE.Soil.286_1426814 JE.Soil.286_1453139 JE.Soil.286_1507741 JE.Soil.286_1508022 JE.Soil.286_1528881 JE.Soil.286_1556653 JE.Soil.286_1626801 JE.Soil.286_1643989 JE.Soil.286_1646151 JE.Soil.286_1686418 JE.Soil.286_1687097 JE.Soil.286_1721788 JE.Soil.286_1741575 JE.Soil.286_1743565 JE.Soil.286_1840000 JE.Soil.286_1849006 JE.Soil.286_1894581 JE.Soil.286_1903492 JE.Soil.286_2003151 JE.Soil.286_2064444 JE.Soil.286_2090851 JE.Soil.286_2107398 JE.Soil.286_2125742 JE.Soil.290_1321736 JE.Soil.290_1910701 JE.Soil.290_2024851 JE.Soil.290_2170873 JE.Soil.290_2515693 JE.Soil.290_3131003 JE.Soil.294_204156 JE.Soil.294_406437 JE.Soil.298_58653 JE.Soil.298_85403 JE.Soil.298_219726 JE.Soil.298_241958 JE.Soil.298_250865 JE.Soil.298_297241 JE.Soil.298_303030 JE.Soil.298_330323 JE.Soil.298_330910 JE.Soil.298_336261 JE.Soil.298_354153 JE.Soil.298_408908 JE.Soil.298_422430 JE.Soil.298_429813 JE.Soil.298_432741 JE.Soil.298_432775 JE.Soil.298_435266 JE.Soil.298_471148 JE.Soil.298_533113 JE.Soil.298_603490 JE.Soil.298_620786 JE.Soil.298_708093 JE.Soil.298_768584 JE.Soil.298_769058 JE.Soil.298_800611 JE.Soil.298_826659 JE.Soil.298_854973 JE.Soil.302_1447 JE.Soil.302_13003 JE.Soil.302_20707 JE.Soil.302_26386 JE.Soil.302_28865 JE.Soil.302_34166 JE.Soil.302_41479 JE.Soil.302_55478 JE.Soil.302_65393 JE.Soil.302_67674 JE.Soil.302_72907 JE.Soil.302_77686 JE.Soil.302_80014 JE.Soil.302_82470 JE.Soil.302_89134 JE.Soil.302_111926 JE.Soil.302_129728 JE.Soil.302_134496 JE.Soil.302_140041 JE.Soil.302_165008 JE.Soil.302_173962 JE.Soil.302_176635 JE.Soil.302_182413 JE.Soil.302_187562 JE.Soil.302_196198 JE.Soil.302_205934 JE.Soil.302_212184 JE.Soil.302_213948 JE.Soil.302_216078 JE.Soil.302_233013 JE.Soil.302_233383 JE.Soil.302_235461 JE.Soil.302_239252 JE.Soil.302_241695 JE.Soil.302_242063 JE.Soil.302_253782 JE.Soil.302_254352 JE.Soil.302_265332 JE.Soil.302_279605 JE.Soil.302_283341 JE.Soil.302_283847 JE.Soil.302_285185 JE.Soil.302_290374 JE.Soil.302_299698 JE.Soil.302_313451 JE.Soil.302_313887 JE.Soil.302_315285 JE.Soil.302_325419 JE.Soil.302_338683 JE.Soil.302_346064 JE.Soil.302_346109 JE.Soil.302_360344 JE.Soil.302_368397 JE.Soil.302_392639 JE.Soil.302_410572 JE.Soil.302_411219 JE.Soil.302_411769 JE.Soil.302_412440 JE.Soil.302_419810 JE.Soil.302_422359 JE.Soil.302_428982 JE.Soil.302_439886 JE.Soil.302_440380 JE.Soil.302_440674 JE.Soil.302_459740 JE.Soil.302_473235 JE.Soil.302_476349 JE.Soil.302_482945 JE.Soil.302_485659 JE.Soil.302_513605 JE.Soil.302_515319 JE.Soil.302_522009 JE.Soil.302_529250 JE.Soil.302_531672 JE.Soil.302_536980 JE.Soil.302_550589 JE.Soil.302_555257 JE.Soil.302_560826 JE.Soil.302_561083 JE.Soil.302_563053 JE.Soil.302_574267 JE.Soil.302_579027 JE.Soil.302_624626 JE.Soil.302_628027 JE.Soil.302_631428 JE.Soil.302_660384 JE.Soil.302_671474 JE.Soil.302_672907 JE.Soil.302_673623 JE.Soil.302_675038 JE.Soil.302_684034 JE.Soil.302_685543 JE.Soil.302_691811 JE.Soil.302_693032 JE.Soil.302_699416 JE.Soil.310_192614 JE.Soil.310_277413 JE.Soil.310_365969 JE.Soil.310_469197 JE.Soil.310_552024 JE.Soil.310_615952 JE.Soil.310_634985 JE.Soil.310_643491 JE.Soil.310_658719 JE.Soil.310_754481 JE.Soil.310_854964 JE.Soil.310_1006003 JE.Soil.310_1130354 JE.Soil.310_1323534 JE.Soil.310_1738253 JE.Soil.310_1866492 JE.Soil.310_1983881 JE.Soil.310_2022757 JE.Soil.310_2150958 JE.Soil.310_2165666 JE.Soil.314_24493 JE.Soil.314_51217 JE.Soil.314_55060 JE.Soil.314_75386 JE.Soil.314_82963 JE.Soil.314_111102 JE.Soil.314_115422 JE.Soil.314_131393 JE.Soil.314_146602 JE.Soil.314_146889 JE.Soil.314_154029 JE.Soil.314_205040 JE.Soil.314_214196 JE.Soil.314_217045 JE.Soil.314_222462 JE.Soil.314_233008 JE.Soil.314_263649 JE.Soil.314_277474 JE.Soil.314_312687 JE.Soil.314_318134 JE.Soil.314_361660 JE.Soil.314_375577 JE.Soil.314_419510 JE.Soil.314_426568 JE.Soil.314_456031 JE.Soil.314_456789 JE.Soil.314_478422 JE.Soil.314_513637 JE.Soil.314_525667 JE.Soil.314_546780 JE.Soil.314_558803 JE.Soil.314_581494 JE.Soil.314_592775 JE.Soil.314_723571 JE.Soil.314_822855 JE.Soil.314_824870 JE.Soil.314_856822 JE.Soil.314_927768 JE.Soil.314_928268 JE.Soil.314_936331 JE.Soil.314_939838 JE.Soil.314_941509 JE.Soil.314_996789 JE.Soil.314_999036 JE.Soil.314_1088991 JE.Soil.314_1090025 JE.Soil.314_1128002 JE.Soil.314_1129410 JE.Soil.314_1199834 JE.Soil.314_1224178 JE.Soil.314_1225816 JE.Soil.314_1226316 JE.Soil.314_1315648 JE.Soil.314_1325703 JE.Soil.314_1331631 JE.Soil.314_1364976 JE.Soil.314_1369174 JE.Soil.314_1430733 JE.Soil.314_1464799 JE.Soil.314_1464876 JE.Soil.314_1477804 JE.Soil.318_103425 JE.Soil.318_564852 JE.Soil.42_222675 JE.Soil.46_860610 JE.Soil.46_1022012 JE.Soil.46_2007355 JE.Soil.50_31452 JE.Soil.50_73234 JE.Soil.50_172056 JE.Soil.50_216482 JE.Soil.50_216521 JE.Soil.50_226113 JE.Soil.50_408754 JE.Soil.50_702990 JE.Soil.54_512919 JE.Soil.62_46526 JE.Soil.62_555437 JE.Soil.62_572353 JE.Soil.62_963841 JE.Soil.62_1106491 JE.Soil.62_1141861 JE.Soil.62_1481519 JE.Soil.62_1793077 JE.Soil.62_1814013 JE.Soil.62_2374068 JE.Soil.66_17245 JE.Soil.66_30132 JE.Soil.66_35125 JE.Soil.66_69499 JE.Soil.66_80632 JE.Soil.66_123923 JE.Soil.66_129217 JE.Soil.66_212964 JE.Soil.66_256441 JE.Soil.66_344254 JE.Soil.66_354692 JE.Soil.66_381647 JE.Soil.66_399380 JE.Soil.66_453888 JE.Soil.66_494965 JE.Soil.66_501411 JE.Soil.66_529952 JE.Soil.66_539407 JE.Soil.66_546632 JE.Soil.66_547730 JE.Soil.66_597603 JE.Soil.66_604161 JE.Soil.66_631054 JE.Soil.66_666654 JE.Soil.66_669194 JE.Soil.66_674008 JE.Soil.66_723066 JE.Soil.66_731915 JE.Soil.66_758525 JE.Soil.66_779924 JE.Soil.66_915593 JE.Soil.66_917210 JE.Soil.66_951788 JE.Soil.66_972637 JE.Soil.66_1031630 JE.Soil.66_1054453 JE.Soil.66_1168546 JE.Soil.66_1212756 JE.Soil.66_1212948 JE.Soil.66_1216053 JE.Soil.66_1216408 JE.Soil.66_1216470 JE.Soil.66_1231370 JE.Soil.66_1262251 JE.Soil.66_1277057 JE.Soil.66_1365668 JE.Soil.66_1365888 JE.Soil.66_1381891 JE.Soil.66_1408503 JE.Soil.66_1459528 JE.Soil.66_1519320 JE.Soil.66_1578486 JE.Soil.66_1586503 JE.Soil.66_1586664 JE.Soil.66_1592410 JE.Soil.66_1664819 JE.Soil.6_1979750 JE.Soil.6_2832269 JE.Soil.70_8689 JE.Soil.70_348189 JE.Soil.70_353953 JE.Soil.70_429429 JE.Soil.70_816753 JE.Soil.70_918418 JE.Soil.70_918498 JE.Soil.70_1415379 JE.Soil.70_1452290 JE.Soil.70_1537642 JE.Soil.70_1717543 JE.Soil.70_1723521 JE.Soil.70_1747579 JE.Soil.70_1881808 JE.Soil.70_1890470 JE.Soil.98_188874 JE.Soil.98_525298 JE.Lundberg.109_945258 JE.Lundberg.112_112426 JE.Lundberg.187_350497 JE.Soil.122_153230 JE.Soil.126_158267 JE.Soil.126_448851 JE.Soil.126_683754 JE.Soil.126_747930 JE.Soil.126_841985 JE.Soil.126_926577 JE.Soil.126_983678 JE.Soil.126_1056246 JE.Soil.126_1182233 JE.Soil.126_1360028 JE.Soil.142_386701 JE.Soil.142_1000829 JE.Soil.142_1529290 JE.Soil.142_2099192 JE.Soil.282_509494 JE.Soil.282_625408 JE.Soil.282_874102 JE.Soil.282_1290141 JE.Soil.282_1464510 JE.Soil.282_1489858 JE.Soil.282_1807998 JE.Soil.282_1852409 JE.Soil.282_2198361 JE.Soil.282_2307486 JE.Soil.286_26086 JE.Soil.286_922483 JE.Soil.286_1249996 JE.Soil.298_85379 JE.Soil.310_271253 JE.Soil.314_609932 JE.Soil.318_557445 JE.Soil.66_293865 JE.Soil.66_551631 JE.Soil.66_724941 JE.Soil.66_1203121 JE.Lundberg.106_931841 JE.Lundberg.109_433133 JE.Lundberg.109_1008291 JE.Lundberg.109_1612155 JE.Lundberg.112_207691 JE.Lundberg.112_512967 JE.Lundberg.112_542274 JE.Lundberg.112_620834 JE.Lundberg.112_847262 JE.Lundberg.112_893606 JE.Lundberg.112_935901 JE.Lundberg.112_997646 JE.Lundberg.142_700387 JE.Lundberg.145_853873 JE.Lundberg.145_854139 JE.Lundberg.160_166678 JE.Lundberg.160_167067 JE.Lundberg.166_124253 JE.Lundberg.172_894269 JE.Lundberg.181_1168191 JE.Lundberg.187_487103 JE.Lundberg.28_964629 JE.Lundberg.34_1088351 JE.Lundberg.40_1411889 JE.Lundberg.7_639622 JE.Lundberg.97_794575 JE.Lundberg.112_1025870 JE.Lundberg.118_1469655 JE.Lundberg.13_239360 JE.Lundberg.16_467204 JE.Lundberg.7_586372 JE.Soil.126_221227 JE.Soil.126_1419813 JE.Soil.270_1078072 JE.Soil.278_2004134 JE.Soil.302_312588 JE.Soil.282_1157237 JE.Soil.282_1471959 JE.Soil.282_2308721 JE.Soil.282_2309229 JE.Soil.286_8099 JE.Soil.298_698746 JE.Soil.298_805167 JE.Soil.298_872298 JE.Soil.66_902604 JE.Lundberg.103_1295053 JE.Lundberg.109_1540313 JE.Lundberg.109_1914691 JE.Lundberg.112_1102892 JE.Lundberg.115_1316907 JE.Lundberg.115_1509206 JE.Lundberg.13_1400646 JE.Lundberg.1_519351 JE.Lundberg.1_519553 JE.Lundberg.4_1144977 JE.Lundberg.7_503561 JE.Soil.126_789997 JE.Soil.62_560213 JE.Lundberg.109_791038 JE.Lundberg.109_875394 JE.Lundberg.112_936014 JE.Lundberg.112_1017950 JE.Lundberg.16_178813 JE.Soil.126_1177186 JE.Soil.314_546717 JE.Soil.314_1521523 JE.Soil.126_635876 JE.Soil.126_1382147 JE.Soil.282_1470121 JE.Soil.70_650190 JE.Lundberg.142_727188 JE.Lundberg.4_820995 JE.Lundberg.88_1411307 JE.Lundberg.40_1393085 JE.Soil.126_146995 JE.Soil.126_1063704 JE.Soil.282_1535589 JE.Soil.302_377333 JE.Soil.302_611233 JE.Soil.106_2059600 JE.Soil.258_826252 JE.Soil.122_672258 JE.Soil.282_157988 JE.Soil.102_350508 JE.Soil.66_1610946 JE.Soil.126_771659 JE.Soil.142_1071481 JE.Soil.126_397970 JE.Soil.126_1302146 JE.Soil.126_862477 JE.Soil.126_1033962 JE.Soil.286_1804750 JE.Soil.6_20819 JE.Soil.126_1491478 JE.Soil.282_714849 JE.Soil.302_126953 JE.Soil.302_126998 JE.Soil.302_168580 JE.Soil.314_439207 JE.Soil.282_17050 JE.Soil.286_1263590 JE.Soil.126_1404057 JE.Lundberg.97_109381 JE.Soil.278_1429591 JE.Soil.126_167531 JE.Lundberg.16_108859 JE.Lundberg.133_707743 JE.Lundberg.169_1630709 JE.Lundberg.4_1346850 JE.Soil.282_2074196 JE.Lundberg.4_522601 JE.Soil.66_963119 JE.Soil.126_936920 JE.Soil.294_436298 JE.Soil.126_1346274 JE.Soil.286_1518081 JE.Soil.302_239718 JE.Soil.126_154005 JE.Soil.126_1033399 JE.Soil.126_234894 JE.Soil.134_2003322 JE.Soil.66_239049 JE.Soil.282_1464063 JE.Soil.126_608565 JE.Soil.50_83937 JE.Soil.126_836955 JE.Soil.302_547517 JE.Soil.282_1065418 JE.Soil.302_144305 JE.Soil.142_1058075 JE.Soil.286_1806601 JE.Soil.282_1645746 JE.Soil.302_632486 JE.Soil.302_543160 JE.Soil.302_95244 JE.Soil.310_2193004 JE.Soil.314_899503 JE.Soil.314_798953 JE.Soil.66_128341 JE.Lundberg.10_880773 JE.Lundberg.13_1578857 JE.Lundberg.13_478649 JE.Lundberg.157_494937 JE.Lundberg.43_1162698 JE.Lundberg.133_577228 JE.Lundberg.25_962041 JE.Lundberg.31_1432353 JE.Lundberg.4_1003758 JE.Lundberg.142_885934 JE.Lundberg.106_1202318 JE.Lundberg.1_149489 JE.Lundberg.4_1477099 JE.Lundberg.52_89551 JE.Lundberg.55_1475000 JE.Soil.274_1233387 JE.Lundberg.190_64001 JE.Soil.102_45466 JE.Soil.118_329242 JE.Soil.290_2451691 JE.Soil.282_688025 JE.Soil.318_1747668 JE.Lundberg.7_1589914 JE.Soil.118_196714 JE.Lundberg.100_314677 JE.Lundberg.100_320141 JE.Lundberg.133_952852 JE.Lundberg.187_444414 JE.Lundberg.22_540199 JE.Lundberg.106_825246 JE.Lundberg.118_407329 JE.Lundberg.118_45643 JE.Lundberg.130_342067 JE.Lundberg.133_694419 JE.Lundberg.178_52469 JE.Lundberg.73_681503 JE.Lundberg.82_560909 JE.Lundberg.97_12448 JE.Soil.98_649456 JE.Lundberg.133_1078124 JE.Lundberg.16_36333 JE.Lundberg.25_1220805 JE.Lundberg.40_616073 JE.Lundberg.55_554924 JE.Lundberg.10_96569 JE.Lundberg.64_2366214 JE.Lundberg.130_609387 JE.Lundberg.7_893045 JE.Lundberg.10_593176 JE.Lundberg.19_247032 JE.Lundberg.97_608487 JE.Lundberg.142_144413 JE.Lundberg.31_1205822 JE.Lundberg.67_311931 JE.Lundberg.64_931091 JE.Soil.214_1455755 JE.Lundberg.103_1590354 JE.Lundberg.139_1237183 JE.Lundberg.61_1971063 JE.Lundberg.67_288179 JE.Lundberg.97_448114 JE.Lundberg.133_679616 JE.Lundberg.55_1176909 JE.Lundberg.7_1366747 JE.Lundberg.121_1418929 JE.Lundberg.10_959512 JE.Lundberg.139_1188329 JE.Lundberg.121_372775 JE.Lundberg.133_984862 JE.Lundberg.142_855478 JE.Lundberg.22_966468 JE.Lundberg.142_893177 JE.Lundberg.157_441057 JE.Lundberg.1_724945 JE.Lundberg.40_584721 JE.Lundberg.1_1484186 JE.Lundberg.1_966673 JE.Lundberg.121_852658 JE.Lundberg.1_57631 JE.Lundberg.10_916182 JE.Lundberg.136_992226 JE.Lundberg.118_960787 JE.Lundberg.121_405723 JE.Lundberg.130_569148 JE.Lundberg.76_19480 JE.Lundberg.97_749327 JE.Lundberg.136_461300 JE.Lundberg.136_63279 JE.Lundberg.142_969877 JE.Lundberg.49_884317 JE.Lundberg.124_631287 JE.Lundberg.121_1418650 JE.Lundberg.13_4408947 JE.Lundberg.97_48806 JE.Lundberg.142_324594 JE.Lundberg.34_1743224 JE.Lundberg.52_1372480 JE.Lundberg.55_1179463 JE.Lundberg.136_846849 JE.Lundberg.25_1059974 JE.Lundberg.106_1159041 JE.Lundberg.1_579084 JE.Lundberg.1_891588 JE.Lundberg.1_1115866 JE.Lundberg.97_16790 JE.Lundberg.133_307839 JE.Lundberg.91_1720115 JE.Lundberg.13_4727109 JE.Lundberg.100_417038 JE.Lundberg.118_1184134 JE.Lundberg.118_498613 JE.Lundberg.4_1212095 JE.Soil.194_1847339 JE.Lundberg.118_1151383 JE.Lundberg.55_1425026 JE.Lundberg.55_1480990 JE.Lundberg.115_935352 JE.Lundberg.106_300916 JE.Lundberg.130_2739 JE.Lundberg.7_1485514 JE.Lundberg.97_670639 JE.Lundberg.112_314811 JE.Lundberg.97_376710 JE.Lundberg.85_2518494 JE.Lundberg.130_1004129 JE.Lundberg.115_1422347 JE.Lundberg.133_847290 JE.Lundberg.139_170733 JE.Lundberg.139_299235 JE.Lundberg.139_299289 JE.Lundberg.97_715001 JE.Lundberg.124_70356 JE.Lundberg.103_669876 JE.Lundberg.106_36687 JE.Lundberg.106_42076 JE.Lundberg.142_3070 JE.Lundberg.133_786550 JE.Lundberg.106_1263657 JE.Lundberg.121_898045 JE.Lundberg.127_390650 JE.Lundberg.169_598002 JE.Lundberg.178_593224 JE.Lundberg.133_122372 JE.Lundberg.103_979477 JE.Lundberg.97_30813 JE.Lundberg.4_485066 JE.Lundberg.52_115716 JE.Lundberg.97_729244 JE.Lundberg.115_378391 JE.Lundberg.133_321016 JE.Lundberg.139_148250 JE.Lundberg.112_190461 JE.Lundberg.103_108857 JE.Lundberg.112_842239 JE.Lundberg.139_36013 JE.Lundberg.118_955738 JE.Lundberg.55_836076 JE.Lundberg.55_836304 JE.Lundberg.64_792692 JE.Lundberg.67_1591722 JE.Lundberg.97_1025361 JE.Lundberg.97_161391 JE.Lundberg.97_769352 JE.Lundberg.97_774850 JE.Lundberg.97_895937 JE.Soil.126_1374318 JE.Lundberg.112_621017 JE.Lundberg.124_573320 JE.Soil.6_1237189 JE.Lundberg.61_1807978 JE.Lundberg.115_788940 JE.Lundberg.103_1514036 JE.Lundberg.109_1166662 JE.Lundberg.118_1203047 JE.Lundberg.139_650378 JE.Lundberg.58_334397 JE.Lundberg.106_1263458 JE.Lundberg.106_210571 JE.Lundberg.106_244481 JE.Lundberg.106_539464 JE.Lundberg.109_1400335 JE.Lundberg.118_102578 JE.Lundberg.118_623532 JE.Lundberg.121_707941 JE.Lundberg.136_856105 JE.Lundberg.139_914883 JE.Lundberg.145_712253 JE.Lundberg.151_1430188 JE.Lundberg.19_1033939 JE.Lundberg.58_865600 JE.Lundberg.64_1528170 JE.Lundberg.7_841148 JE.Lundberg.97_115054 JE.Lundberg.97_552064 JE.Lundberg.106_450283 JE.Lundberg.106_530204 JE.Lundberg.106_687891 JE.Lundberg.106_83756 JE.Lundberg.106_903527 JE.Lundberg.106_937663 JE.Lundberg.109_1279047 JE.Lundberg.109_1582687 JE.Lundberg.109_1679266 JE.Lundberg.109_1686892 JE.Lundberg.109_1769065 JE.Lundberg.109_1778480 JE.Lundberg.109_1888308 JE.Lundberg.109_23302 JE.Lundberg.109_23357 JE.Lundberg.109_595086 JE.Lundberg.109_601167 JE.Lundberg.109_662010 JE.Lundberg.109_863383 JE.Lundberg.109_914889 JE.Lundberg.10_428192 JE.Lundberg.112_1007527 JE.Lundberg.112_1036322 JE.Lundberg.112_1069290 JE.Lundberg.112_1084671 JE.Lundberg.112_1332741 JE.Lundberg.112_279263 JE.Lundberg.112_373295 JE.Lundberg.112_664576 JE.Lundberg.112_767192 JE.Lundberg.115_1299644 JE.Lundberg.115_602069 JE.Lundberg.118_102458 JE.Lundberg.118_1461863 JE.Lundberg.118_231769 JE.Lundberg.118_548325 JE.Lundberg.127_715782 JE.Lundberg.130_953557 JE.Lundberg.130_968841 JE.Lundberg.13_456241 JE.Lundberg.142_843788 JE.Lundberg.148_770808 JE.Lundberg.151_345541 JE.Lundberg.154_1237358 JE.Lundberg.157_110274 JE.Lundberg.160_546811 JE.Lundberg.166_1369070 JE.Lundberg.178_276817 JE.Lundberg.178_530820 JE.Lundberg.49_1073313 JE.Lundberg.52_1447162 JE.Lundberg.52_1763031 JE.Lundberg.52_929855 JE.Lundberg.61_1721839 JE.Lundberg.61_71683 JE.Lundberg.64_995749 JE.Lundberg.67_1804728 JE.Lundberg.7_78047 JE.Lundberg.7_863896 JE.Lundberg.97_14941 JE.Lundberg.97_846258 JE.Soil.314_1267669 JE.Lundberg.109_595776 JE.Lundberg.112_1360870 JE.Lundberg.112_1406280 JE.Lundberg.112_143224 JE.Lundberg.112_1434586 JE.Lundberg.112_220097 JE.Lundberg.112_767094 JE.Lundberg.112_780337 JE.Lundberg.112_867232 JE.Lundberg.112_956012 JE.Lundberg.115_166800 JE.Lundberg.115_391875 JE.Lundberg.115_789189 JE.Lundberg.115_986306 JE.Lundberg.118_1078864 JE.Lundberg.118_1086213 JE.Lundberg.118_1224342 JE.Lundberg.118_165228 JE.Lundberg.118_408854 JE.Lundberg.118_738911 JE.Lundberg.118_782200 JE.Lundberg.118_863408 JE.Lundberg.124_1079090 JE.Lundberg.124_455558 JE.Lundberg.124_549841 JE.Lundberg.130_404402 JE.Lundberg.136_536342 JE.Lundberg.13_4376339 JE.Lundberg.145_1124615 JE.Lundberg.145_1566813 JE.Lundberg.151_1026121 JE.Lundberg.151_1034923 JE.Lundberg.151_1105576 JE.Lundberg.151_1225717 JE.Lundberg.151_1273930 JE.Lundberg.151_1467647 JE.Lundberg.151_425544 JE.Lundberg.151_809876 JE.Lundberg.154_1114016 JE.Lundberg.154_338063 JE.Lundberg.154_776102 JE.Lundberg.157_108466 JE.Lundberg.157_1155734 JE.Lundberg.157_460187 JE.Lundberg.160_1131942 JE.Lundberg.160_170551 JE.Lundberg.160_881887 JE.Lundberg.169_1673801 JE.Lundberg.169_1785827 JE.Lundberg.178_496717 JE.Lundberg.19_204274 JE.Lundberg.49_1243863 JE.Lundberg.4_362854 JE.Lundberg.52_1247837 JE.Lundberg.52_1572519 JE.Lundberg.52_538848 JE.Lundberg.52_851197 JE.Lundberg.52_930517 JE.Lundberg.52_936767 JE.Lundberg.52_941913 JE.Lundberg.55_1176764 JE.Lundberg.55_868182 JE.Lundberg.58_1343495 JE.Lundberg.58_1557611 JE.Lundberg.61_259138 JE.Lundberg.64_255968 JE.Lundberg.67_1816536 JE.Lundberg.67_771575 JE.Lundberg.67_897249 JE.Lundberg.70_777553 JE.Lundberg.82_966476 JE.Lundberg.97_179031 JE.Lundberg.97_237329 JE.Lundberg.97_490691 JE.Lundberg.97_935751 JE.Soil.138_599354 JE.Soil.190_2729918 JE.Soil.22_724923 JE.Soil.26_646883 JE.Soil.34_3489160 JE.Lundberg.112_642860 JE.Lundberg.115_797950 JE.Lundberg.118_1453088 JE.Lundberg.118_310868 JE.Lundberg.118_6890 JE.Lundberg.136_1107552 JE.Lundberg.49_896600 JE.Lundberg.52_1032507 JE.Lundberg.58_2108397 JE.Lundberg.118_828643 JE.Lundberg.52_1774767 JE.Lundberg.55_21858 JE.Lundberg.64_2167574 JE.Lundberg.67_242002 JE.Lundberg.121_288036 JE.Lundberg.130_15755 JE.Lundberg.142_646836 JE.Lundberg.130_33685 JE.Lundberg.133_291937 JE.Lundberg.142_837341 JE.Lundberg.151_1324664 JE.Lundberg.97_268144 JE.Lundberg.181_1109158 JE.Lundberg.58_2148873 JE.Lundberg.25_693759 JE.Lundberg.52_930472 JE.Lundberg.97_19102 JE.Lundberg.55_1443576 JE.Lundberg.55_843642 JE.Lundberg.97_15203 JE.Lundberg.97_281074 JE.Lundberg.97_577551 JE.Lundberg.124_201532 JE.Lundberg.139_25509 JE.Lundberg.106_210986 JE.Lundberg.97_168820 JE.Lundberg.109_1254957 JE.Lundberg.118_1002652 JE.Lundberg.97_299625 JE.Soil.122_184873 JE.Soil.274_2515082 JE.Soil.294_70211 JE.Lundberg.49_206334 JE.Lundberg.82_807740 JE.Lundberg.97_602345 JE.Lundberg.97_22088 JE.Lundberg.118_1101717 JE.Lundberg.118_1182407 JE.Soil.54_1300440 JE.Lundberg.121_1070055 JE.Lundberg.121_792372 JE.Soil.66_578832 JE.Lundberg.190_592302 JE.Lundberg.118_20707 JE.Lundberg.154_601080 JE.Lundberg.100_125066 JE.Lundberg.118_622169 JE.Lundberg.151_1424718 JE.Lundberg.106_890665 JE.Lundberg.112_1458178 JE.Lundberg.112_376158 JE.Lundberg.151_1036033 JE.Lundberg.49_890927 JE.Lundberg.52_538666 JE.Lundberg.70_806161 JE.Lundberg.133_888682 JE.Lundberg.106_14142 JE.Lundberg.121_163831 JE.Lundberg.139_1170429 JE.Lundberg.52_1443711 JE.Lundberg.4_401905 JE.Lundberg.97_598954 JE.Lundberg.103_300263 JE.Lundberg.97_332161 JE.Lundberg.97_364915 JE.Lundberg.115_4585 JE.Lundberg.112_1188898 JE.Lundberg.112_6781 JE.Lundberg.133_795263 JE.Lundberg.49_1180435 JE.Lundberg.106_145677 JE.Lundberg.82_731467 JE.Lundberg.1_2058983 JE.Lundberg.67_307739 JE.Lundberg.97_535131 JE.Lundberg.49_1564596 JE.Lundberg.133_906877 JE.Lundberg.118_236661 JE.Lundberg.172_343856 JE.Lundberg.19_953167 JE.Lundberg.10_647421 JE.Lundberg.109_638461 JE.Lundberg.136_14674 JE.Lundberg.187_1389360 JE.Lundberg.28_1085619 JE.Lundberg.106_825078 JE.Lundberg.70_1192349 JE.Lundberg.100_616589 JE.Lundberg.130_1220989 JE.Lundberg.142_489485 JE.Lundberg.160_874253 JE.Lundberg.178_455466 JE.Lundberg.181_1018510 JE.Lundberg.181_1018600 JE.Lundberg.181_72147 JE.Lundberg.187_1488939 JE.Lundberg.187_545337 JE.Lundberg.52_856615 JE.Lundberg.58_613148 JE.Lundberg.64_1461731 JE.Lundberg.70_151788 JE.Soil.126_1507831 JE.Soil.234_743525 JE.Soil.66_1229553 JE.Soil.250_970166 JE.Lundberg.58_1751215 JE.Lundberg.121_243626 JE.Soil.26_346921 JE.Soil.66_1550298 JE.Lundberg.181_340907 JE.Lundberg.97_345364 JE.Soil.78_851550 JE.Lundberg.1_794865 JE.Lundberg.55_1332473 JE.Lundberg.55_1370634 JE.Lundberg.64_307873 JE.Lundberg.100_888420 JE.Lundberg.118_1203120 JE.Lundberg.145_1178703 JE.Lundberg.52_604962 JE.Lundberg.55_1183166 JE.Lundberg.58_1016417 JE.Lundberg.124_606747 JE.Lundberg.115_541215 JE.Lundberg.118_601736 JE.Lundberg.115_364642 JE.Lundberg.103_970413 JE.Lundberg.106_320330 JE.Lundberg.187_181565 JE.Lundberg.1_1403536 JE.Lundberg.25_1468482 JE.Lundberg.55_1568942 JE.Lundberg.55_1569236 JE.Lundberg.55_1695161 JE.Lundberg.64_1161583 JE.Lundberg.76_612052 JE.Lundberg.79_43972 JE.Lundberg.82_290953 JE.Lundberg.139_1102852 JE.Lundberg.1_1668536 JE.Lundberg.1_1867956 JE.Lundberg.1_520198 JE.Lundberg.52_122246 JE.Lundberg.79_321623 JE.Soil.214_607842 JE.Soil.262_1461291 JE.Lundberg.13_1670002 JE.Lundberg.106_536294 JE.Lundberg.112_1222136 JE.Lundberg.1_664508 JE.Lundberg.118_1391009 JE.Lundberg.1_520789 JE.Lundberg.52_1770476 JE.Lundberg.97_617192 JE.Lundberg.1_1159260 JE.Lundberg.1_1487284 JE.Lundberg.1_1489319 JE.Lundberg.1_1966725 JE.Lundberg.1_2057435 JE.Lundberg.1_15498 JE.Lundberg.1_324092 JE.Lundberg.1_614280 JE.Lundberg.58_1647870 JE.Lundberg.187_1331768 JE.Lundberg.49_1208730 JE.Lundberg.118_1247914 JE.Lundberg.55_230505 JE.Lundberg.106_1154948 JE.Lundberg.103_202662 JE.Lundberg.115_426894 JE.Lundberg.118_146542 JE.Lundberg.106_399251 JE.Lundberg.115_548277 JE.Lundberg.100_1138311 JE.Lundberg.1_592587 JE.Lundberg.1_592808 JE.Lundberg.130_720251 JE.Lundberg.130_840725 JE.Lundberg.4_272404 JE.Soil.66_1463133 JE.Lundberg.52_1701488 JE.Lundberg.121_43641 JE.Lundberg.64_722280 JE.Lundberg.22_703069 JE.Lundberg.55_1256100 JE.Lundberg.70_279317 JE.Lundberg.172_146962 JE.Lundberg.22_1209596 JE.Lundberg.7_1174445 JE.Lundberg.22_876454 JE.Lundberg.67_5892 JE.Lundberg.55_1837811 JE.Lundberg.169_1786395 JE.Lundberg.1_1133118 JE.Lundberg.1_1577365 JE.Soil.18_1034521 JE.Lundberg.1_1209466 JE.Lundberg.49_1360850 JE.Lundberg.136_506059 JE.Lundberg.178_387290 JE.Lundberg.49_1612553 JE.Lundberg.115_989133 JE.Lundberg.118_172621 JE.Lundberg.163_76819 JE.Lundberg.97_640726 JE.Lundberg.103_428843 JE.Lundberg.118_483846 JE.Lundberg.121_685704 JE.Lundberg.118_484108 JE.Lundberg.100_8165 JE.Lundberg.109_1147203 JE.Lundberg.106_612675 JE.Lundberg.55_584177 JE.Lundberg.109_143625 JE.Lundberg.124_889923 JE.Lundberg.7_1334141 JE.Lundberg.127_438996 JE.Lundberg.118_843155 JE.Lundberg.142_12328 JE.Lundberg.142_299921 JE.Soil.38_711481 JE.Lundberg.130_6094 JE.Lundberg.133_727969 JE.Lundberg.34_1750596 JE.Lundberg.142_587580 JE.Lundberg.130_308344 JE.Lundberg.112_485737 JE.Lundberg.178_387051 JE.Lundberg.1_385656 JE.Lundberg.118_830381 JE.Lundberg.100_615763 JE.Lundberg.100_715922 JE.Lundberg.109_37988 JE.Lundberg.112_732666 JE.Lundberg.118_669331 JE.Lundberg.106_226731 JE.Lundberg.106_1053209 JE.Lundberg.106_1133717 JE.Lundberg.106_6947 JE.Lundberg.112_901443 JE.Lundberg.160_570413 JE.Lundberg.64_1595345 JE.Lundberg.106_113827 JE.Lundberg.172_354687 JE.Lundberg.109_9840 JE.Lundberg.124_105444 JE.Lundberg.64_1623209 JE.Soil.134_828204 JE.Lundberg.130_307334 JE.Lundberg.133_341277 JE.Lundberg.133_834471 JE.Lundberg.133_914503 JE.Lundberg.130_245103 JE.Lundberg.136_897664 JE.Lundberg.175_55302 JE.Lundberg.181_608910 JE.Lundberg.52_754571 JE.Lundberg.97_793073 JE.Lundberg.49_415993 JE.Lundberg.127_258386 JE.Lundberg.124_1020183 JE.Lundberg.13_3450248 JE.Lundberg.142_689644 JE.Lundberg.73_378470 JE.Lundberg.103_1189915 JE.Lundberg.103_908868 JE.Lundberg.127_1076270 JE.Lundberg.97_940824 JE.Lundberg.130_398670 JE.Lundberg.166_143967 JE.Lundberg.22_579702 JE.Lundberg.52_494609 JE.Soil.282_1206131 JE.Soil.314_1317213 JE.Lundberg.106_448776 JE.Lundberg.109_626815 JE.Lundberg.73_998909 JE.Lundberg.94_1244628 JE.Lundberg.109_170414 JE.Lundberg.103_1037052 JE.Lundberg.121_241524 JE.Lundberg.100_705966 JE.Lundberg.103_1274732 JE.Lundberg.109_882776 JE.Lundberg.106_178316 JE.Lundberg.121_65697 JE.Lundberg.133_160040 JE.Lundberg.13_1685927 JE.Lundberg.133_784765 JE.Lundberg.175_335075 JE.Lundberg.124_355461 JE.Lundberg.100_816290 JE.Lundberg.121_902437 JE.Lundberg.136_428163 JE.Lundberg.136_92177 JE.Lundberg.73_537282 JE.Lundberg.121_1007854 JE.Lundberg.124_493626 JE.Lundberg.127_323373 JE.Lundberg.127_420830 JE.Lundberg.130_1076529 JE.Lundberg.136_43679 JE.Lundberg.136_527447 JE.Lundberg.136_723635 JE.Lundberg.139_1060822 JE.Lundberg.139_221382 JE.Lundberg.148_1147412 JE.Lundberg.151_1074063 JE.Lundberg.151_1592170 JE.Lundberg.151_48269 JE.Lundberg.151_98166 JE.Lundberg.154_319291 JE.Lundberg.157_676487 JE.Lundberg.160_395976 JE.Lundberg.160_736531 JE.Lundberg.166_1291315 JE.Soil.298_172535 JE.Lundberg.103_517043 JE.Lundberg.106_1029299 JE.Lundberg.106_109540 JE.Lundberg.106_553835 JE.Lundberg.109_11857 JE.Lundberg.109_618810 JE.Lundberg.10_769125 JE.Lundberg.112_510119 JE.Lundberg.115_138981 JE.Lundberg.118_1292433 JE.Lundberg.121_104781 JE.Lundberg.121_1100307 JE.Lundberg.121_1107206 JE.Lundberg.121_1525984 JE.Lundberg.121_174632 JE.Lundberg.121_3687 JE.Lundberg.121_443238 JE.Lundberg.121_45350 JE.Lundberg.121_63614 JE.Lundberg.121_992355 JE.Lundberg.124_137958 JE.Lundberg.124_479486 JE.Lundberg.124_499123 JE.Lundberg.124_55204 JE.Lundberg.124_573749 JE.Lundberg.124_63630 JE.Lundberg.124_652001 JE.Lundberg.124_736507 JE.Lundberg.124_817307 JE.Lundberg.124_859032 JE.Lundberg.124_859128 JE.Lundberg.124_885583 JE.Lundberg.124_945945 JE.Lundberg.124_998835 JE.Lundberg.124_998890 JE.Lundberg.127_1129594 JE.Lundberg.127_1198417 JE.Lundberg.127_1293572 JE.Lundberg.127_1328362 JE.Lundberg.127_262284 JE.Lundberg.127_277722 JE.Lundberg.127_31653 JE.Lundberg.127_517656 JE.Lundberg.127_624470 JE.Lundberg.127_624592 JE.Lundberg.127_642320 JE.Lundberg.127_664377 JE.Lundberg.127_898882 JE.Lundberg.127_933227 JE.Lundberg.127_969583 JE.Lundberg.130_1173076 JE.Lundberg.130_201306 JE.Lundberg.130_339489 JE.Lundberg.130_371230 JE.Lundberg.130_384237 JE.Lundberg.130_43681 JE.Lundberg.130_439515 JE.Lundberg.130_619599 JE.Lundberg.130_648645 JE.Lundberg.130_65275 JE.Lundberg.130_869402 JE.Lundberg.130_877557 JE.Lundberg.130_877613 JE.Lundberg.130_908793 JE.Lundberg.130_926699 JE.Lundberg.130_947476 JE.Lundberg.133_1013589 JE.Lundberg.133_1058291 JE.Lundberg.133_1058533 JE.Lundberg.133_1156342 JE.Lundberg.133_1176354 JE.Lundberg.133_159787 JE.Lundberg.133_16076 JE.Lundberg.133_388427 JE.Lundberg.133_395980 JE.Lundberg.133_399696 JE.Lundberg.133_406940 JE.Lundberg.133_455098 JE.Lundberg.133_52107 JE.Lundberg.133_848868 JE.Lundberg.133_876464 JE.Lundberg.133_916363 JE.Lundberg.133_993291 JE.Lundberg.136_1149393 JE.Lundberg.136_1151677 JE.Lundberg.136_1170149 JE.Lundberg.136_329650 JE.Lundberg.136_494698 JE.Lundberg.136_718527 JE.Lundberg.136_869880 JE.Lundberg.136_900137 JE.Lundberg.136_951799 JE.Lundberg.136_97681 JE.Lundberg.136_98359 JE.Lundberg.139_1182502 JE.Lundberg.139_1221617 JE.Lundberg.139_1249270 JE.Lundberg.139_262679 JE.Lundberg.139_383389 JE.Lundberg.139_476819 JE.Lundberg.139_489333 JE.Lundberg.139_635865 JE.Lundberg.139_636070 JE.Lundberg.139_636219 JE.Lundberg.139_700917 JE.Lundberg.139_701094 JE.Lundberg.139_748845 JE.Lundberg.139_797167 JE.Lundberg.139_854031 JE.Lundberg.139_958122 JE.Lundberg.142_1033398 JE.Lundberg.142_26784 JE.Lundberg.142_283792 JE.Lundberg.142_309435 JE.Lundberg.142_423052 JE.Lundberg.142_444988 JE.Lundberg.142_458692 JE.Lundberg.142_767304 JE.Lundberg.142_912927 JE.Lundberg.142_94820 JE.Lundberg.142_97877 JE.Lundberg.142_986471 JE.Lundberg.145_423874 JE.Lundberg.145_646129 JE.Lundberg.145_732079 JE.Lundberg.148_709729 JE.Lundberg.151_102784 JE.Lundberg.151_1091281 JE.Lundberg.151_1165382 JE.Lundberg.151_1168346 JE.Lundberg.151_1330099 JE.Lundberg.151_328200 JE.Lundberg.151_453816 JE.Lundberg.154_101666 JE.Lundberg.154_1153022 JE.Lundberg.154_1208915 JE.Lundberg.154_122543 JE.Lundberg.154_1239327 JE.Lundberg.154_241413 JE.Lundberg.154_314546 JE.Lundberg.154_369721 JE.Lundberg.154_388786 JE.Lundberg.154_427409 JE.Lundberg.154_483094 JE.Lundberg.154_820360 JE.Lundberg.154_89550 JE.Lundberg.157_1206003 JE.Lundberg.157_1248769 JE.Lundberg.157_1293493 JE.Lundberg.157_238076 JE.Lundberg.157_309999 JE.Lundberg.157_317236 JE.Lundberg.157_339213 JE.Lundberg.157_497394 JE.Lundberg.160_312032 JE.Lundberg.160_671829 JE.Lundberg.163_13746 JE.Lundberg.163_463106 JE.Lundberg.163_529750 JE.Lundberg.163_578169 JE.Lundberg.166_5845 JE.Lundberg.166_657981 JE.Lundberg.166_911975 JE.Lundberg.169_1408746 JE.Lundberg.169_738295 JE.Lundberg.16_550827 JE.Lundberg.175_121798 JE.Lundberg.178_648144 JE.Lundberg.178_648352 JE.Lundberg.181_936377 JE.Lundberg.187_927152 JE.Lundberg.190_340776 JE.Lundberg.190_416125 JE.Lundberg.19_796078 JE.Lundberg.34_1748115 JE.Lundberg.49_1095653 JE.Lundberg.52_1167916 JE.Lundberg.52_1430950 JE.Lundberg.52_998671 JE.Lundberg.58_898823 JE.Lundberg.64_1180078 JE.Lundberg.64_1402779 JE.Lundberg.64_2066683 JE.Lundberg.64_2432391 JE.Lundberg.70_915529 JE.Lundberg.76_1149478 JE.Lundberg.88_1303955 JE.Lundberg.91_677827 JE.Lundberg.91_924211 JE.Soil.118_1062098 JE.Soil.118_744762 JE.Soil.122_75742 JE.Soil.126_108407 JE.Soil.126_1123112 JE.Soil.126_1123262 JE.Soil.126_1287360 JE.Soil.126_222929 JE.Soil.138_279 JE.Soil.138_469744 JE.Soil.254_964559 JE.Soil.278_415475 JE.Soil.278_415626 JE.Soil.290_2041887 JE.Soil.290_2138956 JE.Soil.290_2559311 JE.Soil.294_124270 JE.Soil.294_272174 JE.Soil.298_228354 JE.Soil.298_283140 JE.Soil.298_310879 JE.Soil.298_387898 JE.Soil.298_480556 JE.Soil.298_512624 JE.Soil.302_168231 JE.Soil.302_591178 JE.Soil.310_1005812 JE.Soil.310_1847354 JE.Soil.310_262383 JE.Soil.314_230755 JE.Soil.318_1699852 JE.Soil.318_1722240 JE.Soil.318_904957 JE.Soil.86_2502409 JE.Soil.98_146566 JE.Lundberg.118_1380878 JE.Lundberg.121_3904 JE.Lundberg.121_81891 JE.Lundberg.121_134745 JE.Lundberg.121_538767 JE.Lundberg.121_659242 JE.Lundberg.121_659378 JE.Lundberg.121_726128 JE.Lundberg.121_1002219 JE.Lundberg.121_1100327 JE.Lundberg.121_1348980 JE.Lundberg.124_13832 JE.Lundberg.124_137869 JE.Lundberg.124_168330 JE.Lundberg.124_409524 JE.Lundberg.124_462448 JE.Lundberg.124_557327 JE.Lundberg.124_578883 JE.Lundberg.124_875474 JE.Lundberg.124_998642 JE.Lundberg.124_1026645 JE.Lundberg.127_47017 JE.Lundberg.127_148154 JE.Lundberg.127_404368 JE.Lundberg.127_443062 JE.Lundberg.127_462604 JE.Lundberg.127_1120583 JE.Lundberg.127_1310639 JE.Lundberg.127_1330941 JE.Lundberg.130_74011 JE.Lundberg.130_113446 JE.Lundberg.130_187693 JE.Lundberg.130_201057 JE.Lundberg.130_243456 JE.Lundberg.130_336750 JE.Lundberg.130_715613 JE.Lundberg.130_869331 JE.Lundberg.130_935992 JE.Lundberg.133_395732 JE.Lundberg.133_395786 JE.Lundberg.133_993177 JE.Lundberg.136_29583 JE.Lundberg.136_100586 JE.Lundberg.136_166363 JE.Lundberg.136_346467 JE.Lundberg.136_513771 JE.Lundberg.136_588417 JE.Lundberg.136_592844 JE.Lundberg.136_756406 JE.Lundberg.136_801545 JE.Lundberg.136_802172 JE.Lundberg.136_881406 JE.Lundberg.139_379441 JE.Lundberg.139_383304 JE.Lundberg.139_421894 JE.Lundberg.139_422169 JE.Lundberg.139_706256 JE.Lundberg.139_822738 JE.Lundberg.139_966784 JE.Lundberg.139_1223012 JE.Lundberg.139_1249593 JE.Lundberg.142_430129 JE.Lundberg.142_443204 JE.Lundberg.142_454826 JE.Lundberg.142_605565 JE.Lundberg.142_703617 JE.Lundberg.142_731780 JE.Lundberg.142_777123 JE.Lundberg.142_782686 JE.Lundberg.142_971820 JE.Lundberg.142_1046845 JE.Lundberg.142_1049518 JE.Lundberg.145_97467 JE.Lundberg.145_357863 JE.Lundberg.145_381896 JE.Lundberg.145_503234 JE.Lundberg.145_646190 JE.Lundberg.145_696711 JE.Lundberg.145_702038 JE.Lundberg.145_730670 JE.Lundberg.145_730767 JE.Lundberg.145_1445099 JE.Lundberg.145_1528181 JE.Lundberg.145_1578372 JE.Lundberg.145_1578709 JE.Lundberg.145_1681415 JE.Lundberg.148_174080 JE.Lundberg.148_180717 JE.Lundberg.148_415368 JE.Lundberg.148_637017 JE.Lundberg.148_661094 JE.Lundberg.148_665456 JE.Lundberg.148_676812 JE.Lundberg.148_684417 JE.Lundberg.148_872139 JE.Lundberg.148_930590 JE.Lundberg.148_1062640 JE.Lundberg.151_92875 JE.Lundberg.151_96899 JE.Lundberg.151_281465 JE.Lundberg.151_281647 JE.Lundberg.151_454164 JE.Lundberg.151_751820 JE.Lundberg.151_813385 JE.Lundberg.151_1014107 JE.Lundberg.151_1091192 JE.Lundberg.151_1185410 JE.Lundberg.151_1423358 JE.Lundberg.151_1491066 JE.Lundberg.151_1523314 JE.Lundberg.151_1523530 JE.Lundberg.151_1629717 JE.Lundberg.151_1731969 JE.Lundberg.154_13444 JE.Lundberg.154_61414 JE.Lundberg.154_139691 JE.Lundberg.154_376858 JE.Lundberg.154_405817 JE.Lundberg.154_425839 JE.Lundberg.154_426001 JE.Lundberg.154_485123 JE.Lundberg.154_570955 JE.Lundberg.154_693164 JE.Lundberg.154_701931 JE.Lundberg.154_781569 JE.Lundberg.154_1067191 JE.Lundberg.154_1067329 JE.Lundberg.154_1104182 JE.Lundberg.154_1140452 JE.Lundberg.154_1194409 JE.Lundberg.154_1200041 JE.Lundberg.154_1232306 JE.Lundberg.154_1340353 JE.Lundberg.157_29303 JE.Lundberg.157_44130 JE.Lundberg.157_199426 JE.Lundberg.157_624941 JE.Lundberg.157_740799 JE.Lundberg.157_882129 JE.Lundberg.157_1205720 JE.Lundberg.157_1240846 JE.Lundberg.157_1293696 JE.Lundberg.157_1296499 JE.Lundberg.160_127043 JE.Lundberg.160_158441 JE.Lundberg.160_179598 JE.Lundberg.160_214599 JE.Lundberg.160_631728 JE.Lundberg.160_697814 JE.Lundberg.160_798948 JE.Lundberg.160_985944 JE.Lundberg.163_99758 JE.Lundberg.163_134581 JE.Lundberg.163_432418 JE.Lundberg.163_438068 JE.Lundberg.163_535170 JE.Lundberg.163_550764 JE.Lundberg.163_675406 JE.Lundberg.163_932102 JE.Lundberg.163_974943 JE.Lundberg.166_377794 JE.Lundberg.166_723470 JE.Lundberg.166_743986 JE.Lundberg.166_862282 JE.Lundberg.166_1343647 JE.Lundberg.166_1419256 JE.Lundberg.166_1419479 JE.Lundberg.169_906393 JE.Lundberg.169_1545629 JE.Lundberg.172_593477 JE.Lundberg.172_1189548 JE.Lundberg.172_1189829 JE.Lundberg.172_1249412 JE.Lundberg.175_23900 JE.Lundberg.175_673161 JE.Lundberg.175_1007611 JE.Lundberg.181_224387 JE.Lundberg.181_398962 JE.Lundberg.181_936493 JE.Lundberg.37_524846 JE.Lundberg.91_1365770 JE.Soil.102_88846 JE.Soil.102_149692 JE.Soil.102_583088 JE.Soil.106_728170 JE.Soil.106_854942 JE.Soil.110_259761 JE.Soil.110_272736 JE.Soil.110_781336 JE.Soil.110_825848 JE.Soil.110_1102911 JE.Soil.118_107997 JE.Soil.118_191367 JE.Soil.118_191396 JE.Soil.118_223170 JE.Soil.118_247325 JE.Soil.118_352600 JE.Soil.118_392613 JE.Soil.118_414234 JE.Soil.118_477669 JE.Soil.118_495853 JE.Soil.118_869546 JE.Soil.122_34322 JE.Soil.122_113203 JE.Soil.122_183060 JE.Soil.122_183175 JE.Soil.122_384794 JE.Soil.122_586353 JE.Soil.126_145625 JE.Soil.126_394317 JE.Soil.126_1285234 JE.Soil.126_1306157 JE.Soil.126_1404064 JE.Soil.130_39044 JE.Soil.130_688797 JE.Soil.134_243110 JE.Soil.134_309247 JE.Soil.134_595263 JE.Soil.134_1191841 JE.Soil.134_1362953 JE.Soil.134_1579200 JE.Soil.138_80910 JE.Soil.138_221811 JE.Soil.138_336911 JE.Soil.138_380868 JE.Soil.138_407648 JE.Soil.138_424393 JE.Soil.138_525107 JE.Soil.138_543566 JE.Soil.138_727769 JE.Soil.138_773268 JE.Soil.138_802638 JE.Soil.138_818560 JE.Soil.138_1130619 JE.Soil.138_1172844 JE.Soil.138_1183136 JE.Soil.138_1286844 JE.Soil.142_243293 JE.Soil.142_781959 JE.Soil.142_1969459 JE.Soil.142_1989087 JE.Soil.142_2271675 JE.Soil.18_1324308 JE.Soil.202_272117 JE.Soil.234_1618939 JE.Soil.250_1524716 JE.Soil.254_757022 JE.Soil.258_1540826 JE.Soil.262_516288 JE.Soil.262_516814 JE.Soil.262_643999 JE.Soil.270_523647 JE.Soil.274_663004 JE.Soil.274_924779 JE.Soil.274_1113222 JE.Soil.274_1346119 JE.Soil.274_2449241 JE.Soil.278_133550 JE.Soil.278_640781 JE.Soil.278_1364173 JE.Soil.278_2271530 JE.Soil.278_2287297 JE.Soil.282_521153 JE.Soil.282_1040366 JE.Soil.282_2156098 JE.Soil.282_2156424 JE.Soil.282_2360120 JE.Soil.286_1047561 JE.Soil.286_1870518 JE.Soil.290_574738 JE.Soil.290_1669460 JE.Soil.290_2368697 JE.Soil.290_2459118 JE.Soil.290_2673706 JE.Soil.290_2804639 JE.Soil.294_4697 JE.Soil.294_6824 JE.Soil.294_127461 JE.Soil.294_127655 JE.Soil.294_149438 JE.Soil.294_206015 JE.Soil.294_230316 JE.Soil.294_244822 JE.Soil.294_297271 JE.Soil.294_312903 JE.Soil.294_314136 JE.Soil.294_354051 JE.Soil.294_453274 JE.Soil.294_461145 JE.Soil.294_485438 JE.Soil.294_544853 JE.Soil.294_570194 JE.Soil.294_613142 JE.Soil.294_639810 JE.Soil.294_639857 JE.Soil.298_85498 JE.Soil.298_111607 JE.Soil.298_180687 JE.Soil.298_189687 JE.Soil.298_252392 JE.Soil.298_307798 JE.Soil.298_428586 JE.Soil.298_489145 JE.Soil.298_502688 JE.Soil.298_519585 JE.Soil.298_519732 JE.Soil.298_537950 JE.Soil.298_553730 JE.Soil.298_696663 JE.Soil.298_823676 JE.Soil.298_847645 JE.Soil.302_5939 JE.Soil.302_203652 JE.Soil.302_267631 JE.Soil.302_315278 JE.Soil.302_470714 JE.Soil.302_590434 JE.Soil.302_656631 JE.Soil.310_30989 JE.Soil.310_256977 JE.Soil.310_298393 JE.Soil.310_427524 JE.Soil.310_427609 JE.Soil.310_830528 JE.Soil.310_1330350 JE.Soil.310_1580035 JE.Soil.310_1657005 JE.Soil.314_647976 JE.Soil.314_724433 JE.Soil.314_805013 JE.Soil.314_846558 JE.Soil.314_878684 JE.Soil.314_1027070 JE.Soil.314_1067447 JE.Soil.314_1523141 JE.Soil.318_280049 JE.Soil.318_280413 JE.Soil.318_562316 JE.Soil.318_812380 JE.Soil.318_980058 JE.Soil.318_1316186 JE.Soil.318_1533432 JE.Soil.318_1605473 JE.Soil.70_72611 JE.Soil.70_235371 JE.Soil.70_350759 JE.Soil.98_146330 JE.Soil.98_176258 JE.Soil.98_1034564 JE.Lundberg.118_772540 JE.Lundberg.118_1163168 JE.Lundberg.130_550589 JE.Lundberg.133_553035 JE.Lundberg.133_1077096 JE.Lundberg.136_1015294 JE.Lundberg.139_847412 JE.Lundberg.142_651882 JE.Lundberg.148_254793 JE.Lundberg.151_886424 JE.Lundberg.151_891896 JE.Lundberg.151_920616 JE.Lundberg.151_1502723 JE.Lundberg.151_1548276 JE.Lundberg.154_271956 JE.Lundberg.154_286223 JE.Lundberg.154_286450 JE.Lundberg.154_725890 JE.Lundberg.154_989041 JE.Lundberg.154_1341198 JE.Lundberg.154_1345562 JE.Lundberg.157_291249 JE.Lundberg.157_780146 JE.Lundberg.157_1090062 JE.Lundberg.157_1090183 JE.Lundberg.160_17034 JE.Lundberg.160_17049 JE.Lundberg.160_340100 JE.Lundberg.160_340238 JE.Lundberg.169_1263979 JE.Lundberg.31_1242873 JE.Lundberg.34_560907 JE.Lundberg.55_1086135 JE.Lundberg.64_805680 JE.Lundberg.64_1076284 JE.Lundberg.7_1119214 JE.Lundberg.85_1145837 JE.Lundberg.85_1146066 JE.Lundberg.91_385700 JE.Lundberg.91_385913 JE.Lundberg.97_335836 JE.Soil.314_97222 JE.Soil.46_2311595 JE.Lundberg.124_633725 JE.Lundberg.127_219252 JE.Lundberg.127_255854 JE.Lundberg.127_664231 JE.Lundberg.130_603204 JE.Lundberg.130_713243 JE.Lundberg.133_23904 JE.Lundberg.133_133530 JE.Lundberg.133_229269 JE.Lundberg.142_152438 JE.Lundberg.154_820227 JE.Lundberg.154_1009730 JE.Lundberg.178_195536 JE.Lundberg.187_64023 JE.Lundberg.187_599687 JE.Lundberg.190_393185 JE.Lundberg.37_792895 JE.Lundberg.55_473787 JE.Lundberg.70_1068799 JE.Lundberg.73_1242323 JE.Lundberg.79_293113 JE.Lundberg.88_150682 JE.Lundberg.88_150729 JE.Lundberg.88_1162576 JE.Lundberg.88_1172101 JE.Lundberg.91_710348 JE.Lundberg.91_853649 JE.Lundberg.91_924387 JE.Soil.126_155131 JE.Soil.138_293059 JE.Soil.138_657892 JE.Soil.290_1011446 JE.Soil.290_2056888 JE.Soil.298_702410 JE.Lundberg.103_551428 JE.Lundberg.106_75178 JE.Lundberg.121_114174 JE.Lundberg.121_235646 JE.Lundberg.133_17795 JE.Lundberg.139_1051821 JE.Lundberg.142_59086 JE.Lundberg.142_454926 JE.Lundberg.142_546980 JE.Lundberg.142_1012031 JE.Lundberg.151_159774 JE.Lundberg.151_205514 JE.Lundberg.151_1421980 JE.Lundberg.151_1422154 JE.Lundberg.154_11384 JE.Lundberg.154_11476 JE.Lundberg.154_284933 JE.Lundberg.154_940499 JE.Lundberg.154_1239887 JE.Lundberg.154_1319346 JE.Lundberg.154_1353326 JE.Lundberg.157_847222 JE.Lundberg.157_879149 JE.Lundberg.160_133786 JE.Lundberg.160_134178 JE.Lundberg.160_830536 JE.Lundberg.163_417653 JE.Lundberg.52_1031548 JE.Lundberg.106_56264 JE.Lundberg.106_234853 JE.Lundberg.106_386376 JE.Lundberg.118_714147 JE.Lundberg.118_714321 JE.Lundberg.142_625991 JE.Lundberg.151_1101612 JE.Lundberg.154_252828 JE.Lundberg.154_1200709 JE.Lundberg.154_1307799 JE.Lundberg.157_256394 JE.Lundberg.157_768057 JE.Lundberg.157_850821 JE.Lundberg.49_535082 JE.Lundberg.58_1331347 JE.Lundberg.121_685546 JE.Lundberg.121_1014142 JE.Lundberg.121_1038883 JE.Lundberg.124_422116 JE.Lundberg.124_829697 JE.Lundberg.133_28656 JE.Lundberg.133_816316 JE.Lundberg.133_924128 JE.Lundberg.136_547371 JE.Lundberg.139_864126 JE.Lundberg.142_186629 JE.Lundberg.142_679792 JE.Lundberg.34_1457573 JE.Lundberg.133_410076 JE.Lundberg.133_582604 JE.Lundberg.148_141217 JE.Lundberg.148_844508 JE.Lundberg.154_257485 JE.Lundberg.154_341476 JE.Lundberg.157_810226 JE.Lundberg.157_936969 JE.Lundberg.166_1043191 JE.Soil.270_1462896 JE.Lundberg.124_494137 JE.Lundberg.124_782588 JE.Lundberg.130_755129 JE.Lundberg.139_1060711 JE.Lundberg.139_1168315 JE.Lundberg.139_1263395 JE.Lundberg.142_687280 JE.Lundberg.133_195258 JE.Lundberg.133_200945 JE.Lundberg.142_25541 JE.Lundberg.181_903311 JE.Soil.270_523315 JE.Lundberg.13_3982812 JE.Lundberg.13_3982984 JE.Lundberg.40_891646 JE.Lundberg.52_284640 JE.Lundberg.52_1040014 JE.Lundberg.151_322518 JE.Lundberg.154_89812 JE.Soil.258_1304521 JE.Soil.78_895603 JE.Lundberg.178_416007 JE.Lundberg.181_1223713 JE.Soil.294_180043 JE.Soil.294_180363 JE.Lundberg.127_58894 JE.Lundberg.130_254580 JE.Soil.278_2044118 JE.Lundberg.124_85716 JE.Lundberg.49_1255904 JE.Lundberg.145_1007135 JE.Lundberg.148_684366 JE.Lundberg.154_431079 JE.Soil.310_829987 JE.Lundberg.151_1166709 JE.Lundberg.154_808380 JE.Lundberg.73_537605 JE.Lundberg.91_495463 JE.Lundberg.130_54921 JE.Lundberg.133_1013032 JE.Lundberg.136_718266 JE.Lundberg.166_5781 JE.Lundberg.52_627608 JE.Soil.138_1204396 JE.Soil.314_1428001 JE.Soil.70_1705442 JE.Lundberg.154_894629 JE.Lundberg.151_30071 JE.Lundberg.160_363329 JE.Lundberg.151_1074126 JE.Lundberg.40_1584672 JE.Lundberg.154_797634 JE.Soil.298_512911 JE.Lundberg.154_319341 JE.Lundberg.157_676729 JE.Lundberg.160_396141 JE.Lundberg.160_736763 JE.Lundberg.166_1291638 JE.Soil.298_173128 JE.Lundberg.124_748084 JE.Lundberg.127_792054 JE.Lundberg.136_377677 JE.Lundberg.166_981885 JE.Lundberg.178_257099 JE.Lundberg.187_1081374 JE.Lundberg.1_1937336 JE.Lundberg.4_1494705 JE.Lundberg.4_862714 JE.Lundberg.7_1411028 JE.Soil.138_722723 JE.Soil.234_1702526 JE.Soil.270_206074 JE.Soil.274_1246072 JE.Soil.294_475774 JE.Soil.294_91217 JE.Soil.66_940137 JE.Lundberg.130_642840 JE.Lundberg.76_1053250 JE.Lundberg.136_1050125 JE.Lundberg.82_27277 JE.Soil.258_694220 JE.Lundberg.100_1267073 JE.Lundberg.10_604594 JE.Lundberg.133_229 JE.Lundberg.142_609846 JE.Lundberg.142_840083 JE.Lundberg.106_378394 JE.Lundberg.55_11399 JE.Lundberg.121_304899 JE.Lundberg.124_242330 JE.Lundberg.136_899198 JE.Lundberg.46_183220 JE.Lundberg.46_195362 JE.Lundberg.124_63932 JE.Lundberg.133_337307 JE.Soil.106_1047082 JE.Lundberg.139_219707 JE.Soil.210_290187 JE.Lundberg.7_1474423 JE.Lundberg.109_1476193 JE.Lundberg.61_859702 JE.Soil.138_911412 JE.Lundberg.115_662194 JE.Lundberg.70_1539451 JE.Lundberg.10_741592 JE.Lundberg.97_334287 JE.Soil.30_1417208 JE.Lundberg.142_133773 JE.Lundberg.142_178180 JE.Lundberg.106_277567 JE.Lundberg.55_1173901 JE.Lundberg.100_1071307 JE.Lundberg.49_471523 JE.Lundberg.100_328155 JE.Lundberg.106_277487 JE.Lundberg.52_39459 JE.Lundberg.61_611694 JE.Soil.222_683675 JE.Lundberg.109_1269437 JE.Lundberg.1_1407010 JE.Lundberg.1_1924104 JE.Lundberg.43_1045651 JE.Lundberg.7_1735026 JE.Soil.250_1157036 JE.Lundberg.109_1489024 JE.Lundberg.10_498751 JE.Lundberg.124_629584 JE.Lundberg.4_103893 JE.Lundberg.133_215562 JE.Lundberg.1_1502971 JE.Lundberg.52_188030 JE.Lundberg.52_1309098 JE.Lundberg.109_1550840 JE.Lundberg.115_1385333 JE.Lundberg.172_136537 JE.Lundberg.115_144459 JE.Lundberg.55_1347183 JE.Lundberg.79_1424968 JE.Lundberg.127_1062676 JE.Lundberg.130_1145530 JE.Lundberg.133_297212 JE.Lundberg.133_650415 JE.Lundberg.133_95352 JE.Lundberg.136_514315 JE.Lundberg.139_1001830 JE.Lundberg.139_1025336 JE.Lundberg.139_217979 JE.Lundberg.139_381102 JE.Lundberg.139_398805 JE.Lundberg.139_762059 JE.Lundberg.13_3605269 JE.Lundberg.142_411661 JE.Lundberg.142_514907 JE.Lundberg.145_1006871 JE.Lundberg.145_1051257 JE.Lundberg.145_118591 JE.Lundberg.145_1520571 JE.Lundberg.145_1572318 JE.Lundberg.145_1572399 JE.Lundberg.145_196087 JE.Lundberg.148_163490 JE.Lundberg.148_313361 JE.Lundberg.148_801683 JE.Lundberg.151_1005847 JE.Lundberg.154_1114756 JE.Lundberg.154_583145 JE.Lundberg.157_229554 JE.Lundberg.157_459878 JE.Lundberg.157_826322 JE.Lundberg.157_865299 JE.Lundberg.160_568737 JE.Lundberg.163_169891 JE.Lundberg.163_344543 JE.Lundberg.166_933034 JE.Lundberg.16_388937 JE.Lundberg.16_694282 JE.Lundberg.16_726888 JE.Lundberg.16_95684 JE.Lundberg.172_1084796 JE.Lundberg.175_365693 JE.Lundberg.175_778368 JE.Lundberg.181_1163538 JE.Lundberg.187_1621488 JE.Lundberg.187_194735 JE.Lundberg.187_384685 JE.Lundberg.187_779940 JE.Lundberg.190_1378798 JE.Lundberg.19_1240491 JE.Lundberg.19_317728 JE.Lundberg.19_579750 JE.Lundberg.1_717736 JE.Lundberg.22_718382 JE.Lundberg.28_1202365 JE.Lundberg.31_963955 JE.Lundberg.34_1404913 JE.Lundberg.37_288881 JE.Lundberg.43_244685 JE.Lundberg.46_1642920 JE.Lundberg.4_1102215 JE.Lundberg.4_227501 JE.Lundberg.73_335170 JE.Lundberg.7_1148495 JE.Lundberg.7_154989 JE.Lundberg.7_232006 JE.Lundberg.7_517149 JE.Soil.110_539728 JE.Soil.118_831008 JE.Soil.142_1368873 JE.Soil.218_29676 JE.Soil.290_555834 JE.Soil.294_198605 JE.Soil.314_3549 JE.Soil.314_559793 JE.Soil.42_185390 JE.Soil.58_1158779 JE.Soil.58_538554 JE.Soil.58_724143 JE.Soil.70_1388847 JE.Soil.70_140877 JE.Soil.78_1165643 JE.Lundberg.139_936604 JE.Lundberg.55_1761622 JE.Lundberg.7_98417 JE.Lundberg.118_712822 JE.Lundberg.7_58441 JE.Lundberg.127_469799 JE.Lundberg.13_1928442 JE.Lundberg.163_886930 JE.Lundberg.16_165448 JE.Lundberg.187_323029 JE.Lundberg.34_1720271 JE.Lundberg.43_593099 JE.Lundberg.43_936702 JE.Lundberg.97_904577 JE.Lundberg.55_1044623 JE.Lundberg.70_881830 JE.Lundberg.76_1043807 JE.Lundberg.76_942596 JE.Lundberg.91_914335 JE.Lundberg.7_1473999 JE.Lundberg.139_543709 JE.Lundberg.16_1118913 JE.Lundberg.1_1919899 JE.Lundberg.19_511401 JE.Lundberg.1_1444146 JE.Lundberg.1_1459509 JE.Lundberg.4_618682 JE.Lundberg.67_1158657 JE.Lundberg.70_918227 JE.Lundberg.7_659315 JE.Lundberg.82_332143 JE.Lundberg.94_538111 JE.Soil.18_2193582 JE.Soil.274_2220589 JE.Lundberg.103_1229514 JE.Lundberg.127_646768 JE.Lundberg.133_857396 JE.Lundberg.67_496229 JE.Lundberg.19_942292 JE.Lundberg.1_1769829 JE.Lundberg.7_1761947 JE.Lundberg.34_645375 JE.Lundberg.4_594013 JE.Lundberg.4_660196 JE.Lundberg.109_1256788 JE.Lundberg.70_352591 JE.Lundberg.142_664065 JE.Lundberg.118_548539 JE.Lundberg.16_902699 JE.Lundberg.19_1203038 JE.Lundberg.22_664049 JE.Lundberg.70_1500163 JE.Lundberg.55_1509384 JE.Lundberg.61_799350 JE.Lundberg.121_1515252 JE.Lundberg.130_868324 JE.Lundberg.121_599389 JE.Lundberg.133_299031 JE.Lundberg.136_596135 JE.Lundberg.1_1101800 JE.Lundberg.4_945511 JE.Lundberg.55_666412 JE.Lundberg.55_968212 JE.Lundberg.118_30154 JE.Lundberg.79_1590025 JE.Lundberg.124_614501 JE.Lundberg.52_238282 JE.Lundberg.88_1158314 JE.Lundberg.172_395850 JE.Lundberg.172_396021 JE.Lundberg.172_396073 JE.Lundberg.52_684418 JE.Lundberg.85_3667681 JE.Lundberg.10_1174440 JE.Lundberg.22_899540 JE.Lundberg.34_913610 JE.Lundberg.118_958377 JE.Lundberg.13_2245905 JE.Lundberg.61_2005062 JE.Lundberg.97_311954 JE.Lundberg.121_51693 JE.Lundberg.127_734387 JE.Lundberg.139_487326 JE.Lundberg.49_399727 JE.Lundberg.76_1058000 JE.Lundberg.4_1155272 JE.Lundberg.4_1372269 JE.Lundberg.13_1537362 JE.Lundberg.52_884976 JE.Lundberg.133_149366 JE.Lundberg.109_1175931 JE.Lundberg.70_1192529 JE.Lundberg.13_5243150 JE.Lundberg.145_946864 JE.Lundberg.136_8690 JE.Lundberg.118_266094 JE.Soil.26_425011 JE.Lundberg.118_774672 JE.Lundberg.139_468380 JE.Lundberg.97_656592 JE.Lundberg.127_621560 JE.Lundberg.103_983899 JE.Lundberg.109_1205005 JE.Lundberg.109_1597701 JE.Lundberg.112_1253629 JE.Lundberg.115_507704 JE.Lundberg.118_658251 JE.Lundberg.118_795722 JE.Lundberg.124_1012328 JE.Lundberg.124_930771 JE.Lundberg.130_1174794 JE.Lundberg.139_1213297 JE.Lundberg.139_829053 JE.Lundberg.142_1005278 JE.Lundberg.142_148523 JE.Lundberg.142_257901 JE.Lundberg.142_302454 JE.Lundberg.142_777464 JE.Lundberg.55_532522 JE.Lundberg.58_749526 JE.Lundberg.67_702627 JE.Lundberg.118_350326 JE.Lundberg.118_393295 JE.Lundberg.118_942419 JE.Lundberg.130_618996 JE.Lundberg.130_893942 JE.Lundberg.142_826847 JE.Lundberg.142_846380 JE.Lundberg.97_259082 JE.Lundberg.118_739748 JE.Lundberg.121_257071 JE.Lundberg.142_213830 JE.Lundberg.52_672371 JE.Lundberg.58_731621 JE.Lundberg.97_123197 JE.Lundberg.130_60527 JE.Soil.30_2544187 JE.Soil.46_1765273 JE.Soil.46_327978 JE.Lundberg.121_335399 JE.Lundberg.139_499440 JE.Lundberg.43_111149 JE.Lundberg.49_423592 JE.Lundberg.55_1342909 JE.Lundberg.55_1602619 JE.Lundberg.64_1723814 JE.Lundberg.73_905479 JE.Lundberg.100_1142619 JE.Lundberg.178_651751 JE.Lundberg.52_40096 JE.Lundberg.55_1754006 JE.Soil.290_1509333 JE.Lundberg.10_908664 JE.Lundberg.112_496228 JE.Soil.186_446722 JE.Lundberg.13_3255359 JE.Lundberg.34_1451958 JE.Lundberg.142_592652 JE.Lundberg.52_216707 JE.Lundberg.118_304603 JE.Lundberg.130_390830 JE.Lundberg.106_560 JE.Lundberg.169_450252 JE.Lundberg.97_458148 JE.Lundberg.79_1432246 JE.Lundberg.112_888827 JE.Lundberg.115_1126840 JE.Soil.58_654351 JE.Lundberg.118_91744 JE.Lundberg.10_330317 JE.Lundberg.166_559806 JE.Lundberg.142_193648 JE.Lundberg.142_529164 JE.Lundberg.13_5179426 JE.Lundberg.142_644446 JE.Lundberg.22_337001 JE.Lundberg.1_1238220 JE.Lundberg.1_2165091 JE.Lundberg.52_955462 JE.Lundberg.55_775 JE.Lundberg.1_17049 JE.Lundberg.106_346842 JE.Lundberg.106_296437 JE.Lundberg.64_1191705 JE.Lundberg.1_2072479 JE.Lundberg.55_300781 JE.Lundberg.55_582773 JE.Lundberg.97_402604 JE.Lundberg.178_387692 JE.Lundberg.118_532172 JE.Lundberg.106_92798 JE.Lundberg.136_1005008 JE.Lundberg.10_548199 JE.Lundberg.10_606472 JE.Lundberg.118_315665 JE.Lundberg.82_634675 JE.Lundberg.124_253248 JE.Lundberg.124_600353 JE.Lundberg.139_885542 JE.Lundberg.160_861228 JE.Lundberg.64_230368 JE.Lundberg.109_1176858 JE.Lundberg.49_1260903 JE.Lundberg.97_815643 JE.Lundberg.97_678274 JE.Lundberg.52_1801351 JE.Lundberg.112_406657 JE.Lundberg.130_620743 JE.Lundberg.187_375921 JE.Lundberg.106_340615 JE.Soil.234_247286 JE.Lundberg.1_1594543 JE.Lundberg.124_7332 JE.Lundberg.100_436061 JE.Lundberg.118_25903 JE.Lundberg.55_8096 JE.Lundberg.61_58032 JE.Soil.218_348648 JE.Soil.110_1190745 JE.Lundberg.52_460981 JE.Lundberg.112_1596 JE.Lundberg.118_1438554 JE.Lundberg.4_70193 JE.Lundberg.97_933217 JE.Lundberg.55_862240 JE.Lundberg.58_80172 JE.Lundberg.97_160993 JE.Lundberg.97_34419 JE.Lundberg.112_222388 JE.Lundberg.118_1413130 JE.Lundberg.13_3326418 JE.Lundberg.16_169630 JE.Lundberg.64_2158749 JE.Lundberg.1_970620 JE.Lundberg.106_870342 JE.Lundberg.112_89783 JE.Lundberg.115_1535372 JE.Lundberg.118_988440 JE.Lundberg.133_504958 JE.Lundberg.136_158359 JE.Lundberg.136_158483 JE.Lundberg.175_1013055 JE.Lundberg.175_141234 JE.Lundberg.178_649434 JE.Lundberg.181_1150413 JE.Lundberg.1_1328695 JE.Lundberg.22_423656 JE.Lundberg.31_170440 JE.Lundberg.34_1151315 JE.Lundberg.34_416700 JE.Lundberg.49_1112479 JE.Lundberg.49_829036 JE.Lundberg.4_748222 JE.Lundberg.55_1209967 JE.Lundberg.55_78519 JE.Lundberg.7_1133291 JE.Lundberg.7_457882 JE.Lundberg.91_1124155 JE.Lundberg.94_367625 JE.Lundberg.97_112510 JE.Lundberg.97_232405 JE.Lundberg.97_366368 JE.Lundberg.97_366504 JE.Lundberg.97_726367 JE.Lundberg.118_542884 JE.Lundberg.55_1501084 JE.Lundberg.67_1649042 JE.Lundberg.55_1698786 JE.Lundberg.55_550518 JE.Lundberg.55_932037 JE.Lundberg.22_37830 JE.Lundberg.121_1050188 JE.Lundberg.127_1013275 JE.Lundberg.133_612873 JE.Lundberg.127_632150 JE.Lundberg.142_907310 JE.Lundberg.1_1238071 JE.Lundberg.124_558933 JE.Lundberg.142_1015953 JE.Lundberg.127_604573 JE.Lundberg.142_9351 JE.Soil.266_1811557 JE.Lundberg.130_198476 JE.Lundberg.58_624332 JE.Lundberg.7_693814 JE.Lundberg.4_1168992 JE.Lundberg.1_1800209
JE.Lundberg.103_422508 JE.Lundberg.130_10974 JE.Lundberg.67_1596050 JE.Lundberg.112_378231 JE.Lundberg.22_113336 JE.Lundberg.46_1407867 JE.Lundberg.109_1004015 JE.Lundberg.7_142428 JE.Lundberg.115_875788 JE.Lundberg.130_1054533 JE.Lundberg.7_136839 JE.Lundberg.7_886184 JE.Lundberg.7_786131 JE.Lundberg.103_1543984 JE.Lundberg.100_619041 JE.Lundberg.115_1434541 JE.Lundberg.112_830313 JE.Soil.262_24457 JE.Lundberg.112_1375893 JE.Lundberg.106_1100592 JE.Lundberg.106_1303326 JE.Soil.138_807213 JE.Soil.86_354146 JE.Lundberg.100_1000803 JE.Lundberg.103_1543876 JE.Lundberg.103_534182 JE.Lundberg.106_1026959 JE.Lundberg.106_1100703 JE.Lundberg.106_147754 JE.Lundberg.106_309283 JE.Lundberg.10_1131149 JE.Lundberg.10_92361 JE.Lundberg.10_986249 JE.Lundberg.10_995162 JE.Lundberg.112_1408179 JE.Lundberg.118_1357711 JE.Lundberg.118_642379 JE.Lundberg.124_1063415 JE.Lundberg.139_594241 JE.Lundberg.13_1468226 JE.Lundberg.13_2412252 JE.Lundberg.13_4252961 JE.Lundberg.13_4396501 JE.Lundberg.142_1056454 JE.Lundberg.142_61390 JE.Lundberg.142_642612 JE.Lundberg.145_1154390 JE.Lundberg.16_1087168 JE.Lundberg.16_1168321 JE.Lundberg.16_269778 JE.Lundberg.1_1786900 JE.Lundberg.1_977589 JE.Lundberg.22_1230225 JE.Lundberg.22_635194 JE.Lundberg.22_653722 JE.Lundberg.28_1333777 JE.Lundberg.28_669376 JE.Lundberg.31_1221003 JE.Lundberg.37_627156 JE.Lundberg.40_1127605 JE.Lundberg.40_625741 JE.Lundberg.43_731442 JE.Lundberg.46_1671411 JE.Lundberg.49_368443 JE.Lundberg.4_1047096 JE.Lundberg.4_424667 JE.Lundberg.55_740586 JE.Lundberg.58_1598541 JE.Lundberg.67_1727779 JE.Lundberg.67_30932 JE.Lundberg.67_80559 JE.Lundberg.67_904012 JE.Lundberg.70_1329752 JE.Lundberg.73_1255990 JE.Lundberg.7_1354004 JE.Lundberg.7_299856 JE.Lundberg.7_303131 JE.Lundberg.91_1432429 JE.Lundberg.97_1058391 JE.Soil.138_1155068 JE.Soil.206_502536 JE.Soil.258_451399 JE.Soil.262_1147702 JE.Soil.26_762661 JE.Soil.62_1157239 JE.Soil.6_2820074 JE.Soil.70_814399 JE.Lundberg.103_1544056 JE.Lundberg.109_973145 JE.Lundberg.109_973333 JE.Lundberg.10_451985 JE.Lundberg.169_633966 JE.Lundberg.16_269949 JE.Lundberg.16_348884 JE.Lundberg.16_512414 JE.Lundberg.16_1087131 JE.Lundberg.16_1117670 JE.Lundberg.172_43390 JE.Lundberg.175_662813 JE.Lundberg.181_1139891 JE.Lundberg.181_1139918 JE.Lundberg.19_203369 JE.Lundberg.1_1503945 JE.Lundberg.22_494746 JE.Lundberg.22_1214855 JE.Lundberg.25_11559 JE.Lundberg.25_82282 JE.Lundberg.25_589345 JE.Lundberg.25_736974 JE.Lundberg.25_823330 JE.Lundberg.25_1157805 JE.Lundberg.25_1363745 JE.Lundberg.25_1383627 JE.Lundberg.25_1383740 JE.Lundberg.25_1434253 JE.Lundberg.25_1536697 JE.Lundberg.25_1542105 JE.Lundberg.28_855883 JE.Lundberg.28_1054367 JE.Lundberg.31_120399 JE.Lundberg.31_1428767 JE.Lundberg.31_1428974 JE.Lundberg.34_931130 JE.Lundberg.37_312601 JE.Lundberg.37_1155031 JE.Lundberg.37_1241590 JE.Lundberg.37_1362875 JE.Lundberg.37_1411880 JE.Lundberg.40_762892 JE.Lundberg.40_1309351 JE.Lundberg.40_1451475 JE.Lundberg.40_1514967 JE.Lundberg.43_382130 JE.Lundberg.43_409477 JE.Lundberg.43_1141944 JE.Lundberg.46_479911 JE.Lundberg.46_699518 JE.Lundberg.46_1581699 JE.Lundberg.46_1671144 JE.Lundberg.49_368558 JE.Lundberg.4_1237878 JE.Lundberg.52_1325330 JE.Lundberg.55_739553 JE.Lundberg.55_1210384 JE.Lundberg.67_137758 JE.Lundberg.73_436324 JE.Lundberg.73_436555 JE.Lundberg.7_78930 JE.Lundberg.7_79114 JE.Lundberg.7_810119 JE.Lundberg.7_945205 JE.Lundberg.7_1584195 JE.Lundberg.82_47196 JE.Lundberg.91_962530 JE.Lundberg.91_1252422 JE.Soil.190_1372935 JE.Soil.234_796600 JE.Soil.254_355237 JE.Soil.26_762400 JE.Soil.270_440615 JE.Soil.50_299826 JE.Soil.54_1094402 JE.Soil.58_965442 JE.Soil.70_244954 JE.Soil.70_1444764 JE.Lundberg.112_565766 JE.Lundberg.133_480631 JE.Lundberg.136_217052 JE.Lundberg.136_1146628 JE.Lundberg.139_551729 JE.Lundberg.142_867090 JE.Lundberg.142_953126 JE.Lundberg.145_412837 JE.Lundberg.145_845549 JE.Lundberg.145_1368136 JE.Lundberg.145_1455680 JE.Lundberg.148_303036 JE.Lundberg.148_303215 JE.Lundberg.148_823765 JE.Lundberg.157_563929 JE.Lundberg.163_843737 JE.Lundberg.163_872979 JE.Lundberg.1_1584742 JE.Lundberg.73_590445 JE.Lundberg.76_34831 JE.Lundberg.91_671521 JE.Lundberg.91_1499729 JE.Lundberg.91_1499920 JE.Lundberg.124_1063471 JE.Lundberg.145_784520 JE.Lundberg.172_1202394 JE.Lundberg.37_751080 JE.Lundberg.40_807068 JE.Lundberg.43_1207953 JE.Lundberg.46_87717 JE.Lundberg.70_1666174 JE.Lundberg.7_72464 JE.Soil.138_1160334 JE.Soil.14_2474072 JE.Soil.190_2674847 JE.Soil.190_3610327 JE.Soil.218_1264294 JE.Soil.22_1909902 JE.Soil.314_1090390 JE.Soil.50_348735 JE.Soil.50_845642 JE.Soil.54_382251 JE.Soil.70_93609 JE.Soil.70_156589 JE.Soil.70_1426451 JE.Soil.78_84968 JE.Soil.78_374706 JE.Soil.86_282396 JE.Soil.86_1502978 JE.Soil.86_1764008 JE.Soil.262_154395 JE.Soil.262_1292279 JE.Soil.270_1246901 JE.Soil.50_798722 JE.Soil.54_1109084 JE.Soil.58_1296061 JE.Soil.70_1775416 JE.Soil.70_1912560 JE.Lundberg.121_1163919 JE.Lundberg.142_816749 JE.Lundberg.37_432448 JE.Lundberg.94_896120 JE.Lundberg.106_1100880 JE.Lundberg.91_1427216 JE.Lundberg.178_1788 JE.Lundberg.178_1864 JE.Soil.50_732264 JE.Soil.98_396861 JE.Soil.86_1741268 JE.Lundberg.103_197665 JE.Lundberg.103_452879 JE.Lundberg.145_354297 JE.Lundberg.190_820320 JE.Lundberg.49_1504036 JE.Lundberg.58_1527969 JE.Lundberg.70_114949 JE.Lundberg.94_832843 JE.Lundberg.118_1364603 JE.Lundberg.58_1604112 JE.Lundberg.82_946465 JE.Lundberg.172_120576 JE.Lundberg.37_695545 JE.Lundberg.61_1899868 JE.Lundberg.64_1204553 JE.Lundberg.70_253376 JE.Lundberg.88_1012558 JE.Lundberg.37_695574 JE.Lundberg.181_861555 JE.Soil.18_1008660 JE.Lundberg.136_181081 JE.Lundberg.154_225837 JE.Lundberg.94_162441 JE.Lundberg.121_670672 JE.Lundberg.58_1402578 JE.Lundberg.70_13546 JE.Lundberg.79_977333 JE.Lundberg.88_157782 JE.Lundberg.88_961020 JE.Soil.198_123648 JE.Soil.198_1393556 JE.Soil.218_1059815 JE.Soil.38_2808482 JE.Soil.42_2395032 JE.Lundberg.190_1041894 JE.Lundberg.31_612011 JE.Lundberg.73_966522 JE.Lundberg.76_1231260 JE.Lundberg.85_833379 JE.Soil.62_477058 JE.Soil.62_482241 JE.Soil.70_329730 JE.Soil.78_144396 JE.Soil.78_1218678 JE.Lundberg.136_376258 JE.Lundberg.154_987872 JE.Lundberg.94_162564 JE.Lundberg.112_1016523 JE.Lundberg.10_184262 JE.Lundberg.13_850874 JE.Lundberg.22_1248660 JE.Lundberg.28_119107 JE.Lundberg.46_1310512 JE.Lundberg.13_4527205 JE.Lundberg.13_5350254 JE.Lundberg.16_384914 JE.Lundberg.16_604965 JE.Lundberg.19_1001210 JE.Lundberg.19_142466 JE.Lundberg.19_264418 JE.Lundberg.19_963775 JE.Lundberg.22_1325449 JE.Lundberg.22_773391 JE.Lundberg.22_926960 JE.Lundberg.25_602483 JE.Lundberg.25_616104 JE.Lundberg.28_392327 JE.Lundberg.31_836613 JE.Lundberg.4_256337 JE.Lundberg.55_1208227 JE.Lundberg.58_1405839 JE.Lundberg.58_1406005 JE.Lundberg.58_466035 JE.Lundberg.64_811351 JE.Lundberg.67_1644635 JE.Lundberg.70_1597859 JE.Lundberg.13_1573826 JE.Lundberg.13_1573935 JE.Lundberg.13_1908053 JE.Lundberg.13_2451773 JE.Lundberg.16_203175 JE.Lundberg.172_63768 JE.Lundberg.19_628848 JE.Lundberg.22_226634 JE.Lundberg.22_927109 JE.Lundberg.25_186103 JE.Lundberg.25_615945 JE.Lundberg.31_234256 JE.Lundberg.31_929341 JE.Lundberg.34_402277 JE.Lundberg.37_3081 JE.Lundberg.37_904266 JE.Lundberg.46_1313566 JE.Lundberg.4_662970 JE.Lundberg.4_991778 JE.Lundberg.4_1476770 JE.Lundberg.52_1384129 JE.Lundberg.55_253429 JE.Lundberg.58_957037 JE.Lundberg.64_2441768 JE.Lundberg.70_992497 JE.Lundberg.7_1639323 JE.Lundberg.94_209354 JE.Lundberg.169_1076567 JE.Soil.190_2221756 JE.Soil.190_3578072 JE.Soil.198_1078156 JE.Lundberg.70_90644 JE.Lundberg.7_1255520 JE.Lundberg.28_119111 JE.Lundberg.85_5518143 JE.Lundberg.19_966338 JE.Soil.258_857699 JE.Lundberg.34_305363 JE.Soil.50_194289 JE.Lundberg.103_1503338 JE.Lundberg.112_555076 JE.Lundberg.118_755853 JE.Lundberg.127_733554 JE.Lundberg.133_964444 JE.Lundberg.142_695508 JE.Lundberg.142_83217 JE.Lundberg.22_734551 JE.Lundberg.25_1841305 JE.Lundberg.52_14609 JE.Lundberg.67_676148 JE.Lundberg.91_155539 JE.Lundberg.97_356383 JE.Lundberg.109_316664 JE.Lundberg.13_3667214 JE.Lundberg.97_272457 JE.Lundberg.106_249311 JE.Lundberg.100_1052790 JE.Lundberg.100_78658 JE.Lundberg.109_1059491 JE.Lundberg.25_717273 JE.Lundberg.94_476844 JE.Lundberg.100_1205795 JE.Lundberg.100_614093 JE.Lundberg.100_78443 JE.Lundberg.109_1873264 JE.Lundberg.109_572938 JE.Lundberg.112_970185 JE.Lundberg.118_1461328 JE.Lundberg.118_236998 JE.Lundberg.127_780975 JE.Lundberg.4_868883 JE.Lundberg.4_869048 JE.Lundberg.52_759451 JE.Lundberg.67_1654684 JE.Lundberg.82_929632 JE.Lundberg.97_226544 JE.Lundberg.97_250321 JE.Soil.138_875465 JE.Soil.98_779047 JE.Lundberg.112_522537 JE.Lundberg.115_712301 JE.Lundberg.190_376540 JE.Lundberg.25_461301 JE.Lundberg.49_550761 JE.Lundberg.52_1629506 JE.Lundberg.52_1788909 JE.Lundberg.82_620753 JE.Lundberg.91_319778 JE.Lundberg.97_293342 JE.Lundberg.97_298628 JE.Lundberg.13_4539907 JE.Lundberg.142_701151 JE.Lundberg.22_1300138 JE.Lundberg.25_393945 JE.Lundberg.31_1452819 JE.Lundberg.67_1708209 JE.Soil.282_39642 JE.Soil.286_1572296 JE.Lundberg.118_226556 JE.Lundberg.121_402101 JE.Lundberg.127_245196 JE.Lundberg.97_124927 JE.Lundberg.118_322988 JE.Lundberg.46_1253765 JE.Lundberg.94_477025 JE.Lundberg.139_383335 JE.Lundberg.112_550390 JE.Soil.106_1781109 JE.Lundberg.109_543351 JE.Soil.234_932809 JE.Soil.282_2015964 JE.Soil.74_520778 JE.Lundberg.103_113874 JE.Lundberg.19_1270297 JE.Soil.286_15865 JE.Soil.294_344033 JE.Soil.294_344429 JE.Lundberg.139_472311 JE.Soil.258_863838 JE.Soil.262_1308975 JE.Soil.270_1711621 JE.Soil.42_247341 JE.Soil.42_2714481 JE.Soil.66_341262 JE.Soil.74_64363 JE.Lundberg.112_550542 JE.Lundberg.85_342218 JE.Lundberg.85_342343 JE.Soil.302_698067 JE.Soil.310_364214 JE.Lundberg.112_780669 JE.Soil.54_338197 JE.Soil.282_2496698 JE.Soil.74_520957 JE.Lundberg.1_380069 JE.Lundberg.121_1155789 JE.Lundberg.160_761957 JE.Lundberg.106_174248 JE.Lundberg.127_1292397 JE.Lundberg.142_250427 JE.Lundberg.142_317054 JE.Lundberg.148_272706 JE.Lundberg.157_112807 JE.Lundberg.157_1146592 JE.Lundberg.157_944500 JE.Lundberg.175_785522 JE.Soil.14_1615116 JE.Soil.234_895186 JE.Soil.262_647554 JE.Soil.262_972600 JE.Soil.278_1780412 JE.Soil.290_3070776 JE.Soil.298_395574 JE.Soil.50_133090 JE.Soil.58_599026 JE.Lundberg.160_767190 JE.Lundberg.100_284654 JE.Lundberg.124_15039 JE.Lundberg.133_1106855 JE.Soil.122_314361 JE.Lundberg.163_700280 JE.Soil.266_1418813 JE.Soil.286_527643 JE.Soil.274_1782779 JE.Lundberg.145_1304292 JE.Lundberg.121_910509 JE.Lundberg.130_185887 JE.Lundberg.139_15228 JE.Lundberg.139_764223 JE.Lundberg.139_769365 JE.Lundberg.4_318438 JE.Lundberg.76_966385 JE.Lundberg.151_129657 JE.Soil.110_1077494 JE.Soil.110_1160655 JE.Soil.282_2412744 JE.Lundberg.145_1129076 JE.Lundberg.100_535585 JE.Lundberg.118_470086 JE.Lundberg.175_237562 JE.Lundberg.112_440347 JE.Lundberg.145_1195709 JE.Lundberg.52_1520700 JE.Soil.118_980594 JE.Soil.126_1273349 JE.Soil.134_839675 JE.Soil.270_153769 JE.Lundberg.118_307876 JE.Lundberg.142_229181 JE.Lundberg.142_259038 JE.Lundberg.148_1117852 JE.Lundberg.1_1232199 JE.Lundberg.22_1277736 JE.Lundberg.49_1659591 JE.Lundberg.49_820582 JE.Lundberg.52_973339 JE.Lundberg.58_490420 JE.Lundberg.58_838770 JE.Lundberg.64_1942565 JE.Lundberg.64_53065 JE.Lundberg.64_668584 JE.Lundberg.67_768393 JE.Lundberg.67_978150 JE.Lundberg.82_669488 JE.Lundberg.94_797946 JE.Lundberg.97_794326 JE.Soil.102_508756 JE.Soil.134_1180464 JE.Soil.138_1095486 JE.Soil.270_211788 JE.Soil.278_2202792 JE.Soil.282_1502958 JE.Soil.282_1503025 JE.Lundberg.145_1232768 JE.Lundberg.148_559436 JE.Lundberg.169_310942 JE.Lundberg.34_1844869 JE.Lundberg.40_1416892 JE.Lundberg.46_240892 JE.Lundberg.49_1659411 JE.Lundberg.52_1520529 JE.Lundberg.58_982307 JE.Lundberg.58_2235915 JE.Lundberg.64_2405562 JE.Lundberg.67_344390 JE.Lundberg.76_156938 JE.Lundberg.91_1414242 JE.Lundberg.94_798036 JE.Soil.102_208910 JE.Soil.110_140892 JE.Soil.118_558491 JE.Soil.134_1152873 JE.Soil.134_1824414 JE.Soil.138_427434 JE.Soil.138_427445 JE.Soil.138_659443 JE.Soil.138_869214 JE.Soil.138_1125272 JE.Soil.278_2162689 JE.Soil.286_1530618 JE.Soil.290_291926 JE.Soil.290_292580 JE.Soil.294_343953 JE.Soil.302_56013 JE.Soil.310_707501 JE.Soil.314_58807 JE.Soil.318_1392323 JE.Soil.98_246061 JE.Lundberg.100_535832 JE.Lundberg.166_1172129 JE.Soil.118_814427 JE.Soil.130_522536 JE.Soil.138_625916 JE.Lundberg.190_482811 JE.Soil.106_1877098 JE.Soil.122_147917 JE.Soil.274_1025368 JE.Lundberg.175_746422 JE.Lundberg.175_746464 JE.Lundberg.175_746574 JE.Soil.70_273734 JE.Lundberg.58_1296772 JE.Lundberg.181_528331 JE.Soil.310_1703559 JE.Soil.318_1062709 JE.Soil.98_17139 JE.Soil.134_845067 JE.Soil.270_1620965 JE.Lundberg.112_378136 JE.Lundberg.118_1102133 JE.Lundberg.118_1387738 JE.Lundberg.118_547598 JE.Soil.310_53907 JE.Soil.66_1343408 JE.Lundberg.103_691209 JE.Lundberg.100_347484 JE.Lundberg.100_478103 JE.Lundberg.103_301853 JE.Lundberg.121_166014 JE.Lundberg.121_610053 JE.Lundberg.130_136394 JE.Lundberg.22_740790 JE.Lundberg.22_822449 JE.Lundberg.4_1468112 JE.Lundberg.106_923760 JE.Lundberg.109_138877 JE.Lundberg.109_1671594 JE.Lundberg.115_1067181 JE.Lundberg.127_1265183 JE.Lundberg.130_230781 JE.Lundberg.130_499589 JE.Lundberg.166_1238676 JE.Lundberg.16_842760 JE.Lundberg.19_799907 JE.Lundberg.19_911766 JE.Lundberg.25_451542 JE.Lundberg.31_235513 JE.Lundberg.37_1189121 JE.Lundberg.178_350880 JE.Lundberg.190_1098790 JE.Lundberg.25_202039 JE.Lundberg.25_694771 JE.Lundberg.34_339667 JE.Lundberg.34_339791 JE.Lundberg.43_92672 JE.Lundberg.4_846587 JE.Lundberg.118_447324 JE.Soil.110_254094 JE.Lundberg.49_1379439 JE.Lundberg.10_301702 JE.Lundberg.10_802428 JE.Lundberg.112_856107 JE.Lundberg.115_1426792 JE.Lundberg.118_1030692 JE.Lundberg.118_1163798 JE.Lundberg.118_447190 JE.Lundberg.121_974060 JE.Lundberg.124_437082 JE.Lundberg.67_1406441 JE.Lundberg.82_874067 JE.Soil.142_2541702 JE.Lundberg.124_436862 JE.Lundberg.79_857772 JE.Lundberg.79_858136 JE.Lundberg.88_1306760 JE.Soil.198_559526 JE.Soil.206_968053 JE.Soil.142_2732775 JE.Soil.278_2307575 JE.Soil.282_2634779 JE.Soil.290_67098 JE.Soil.294_268000 JE.Lundberg.55_456741 JE.Lundberg.67_1319591 JE.Lundberg.70_140392 JE.Lundberg.118_547680 JE.Soil.78_384153 JE.Soil.134_2770450 JE.Lundberg.70_976393 JE.Lundberg.139_1186935 JE.Lundberg.1_2116072 JE.Lundberg.22_849201 JE.Lundberg.22_900523 JE.Lundberg.49_1701917 JE.Lundberg.49_1702113 JE.Lundberg.49_1702155 JE.Lundberg.10_662131 JE.Lundberg.103_1470080 JE.Lundberg.103_318262 JE.Lundberg.103_318446 JE.Lundberg.67_1469337 JE.Soil.122_516772 JE.Lundberg.58_960858 JE.Soil.98_730819 JE.Soil.14_1410052 JE.Lundberg.115_1432014 JE.Lundberg.76_422548 JE.Lundberg.37_194275 JE.Lundberg.10_1091463 JE.Lundberg.139_1018471 JE.Lundberg.16_689342 JE.Lundberg.22_1150856 JE.Lundberg.22_974743 JE.Lundberg.52_1676651 JE.Lundberg.52_1676726 JE.Lundberg.73_559715 JE.Lundberg.76_1452723 JE.Lundberg.118_1299631 JE.Lundberg.19_218729 JE.Lundberg.16_260594 JE.Lundberg.19_292153 JE.Lundberg.49_495566 JE.Lundberg.7_1321934 JE.Lundberg.19_595121 JE.Lundberg.70_402667 JE.Soil.302_461429 JE.Lundberg.142_1027932 JE.Lundberg.31_490142 JE.Lundberg.10_551684 JE.Lundberg.10_974094 JE.Lundberg.7_1000720 JE.Lundberg.52_812123 JE.Lundberg.142_618591 JE.Lundberg.22_313836 JE.Lundberg.16_330216 JE.Lundberg.106_1314132 JE.Lundberg.151_421862 JE.Lundberg.145_1436366 JE.Lundberg.10_1069142 JE.Lundberg.10_423515 JE.Lundberg.22_1045314 JE.Lundberg.10_733235 JE.Lundberg.112_1253256 JE.Lundberg.145_1467645 JE.Lundberg.148_227384 JE.Lundberg.10_1159371 JE.Lundberg.10_26020 JE.Lundberg.10_685330 JE.Lundberg.10_872322 JE.Lundberg.115_1048607 JE.Lundberg.118_1434274 JE.Lundberg.127_600883 JE.Lundberg.133_407493 JE.Lundberg.13_1613415 JE.Lundberg.13_3963309 JE.Lundberg.142_141241 JE.Lundberg.142_463547 JE.Lundberg.142_880755 JE.Lundberg.142_934148 JE.Lundberg.145_1011960 JE.Lundberg.148_862469 JE.Lundberg.160_260686 JE.Lundberg.16_591296 JE.Lundberg.16_977187 JE.Lundberg.175_345135 JE.Lundberg.178_406871 JE.Lundberg.187_206923 JE.Lundberg.1_1244394 JE.Lundberg.1_1454647 JE.Lundberg.22_1008978 JE.Lundberg.22_856627 JE.Lundberg.22_974156 JE.Lundberg.25_1501892 JE.Lundberg.28_1316127 JE.Lundberg.31_1557185 JE.Lundberg.37_620654 JE.Lundberg.40_1305814 JE.Lundberg.46_1312912 JE.Lundberg.46_1436342 JE.Lundberg.46_384901 JE.Lundberg.49_225428 JE.Lundberg.49_250843 JE.Lundberg.4_1506127 JE.Lundberg.52_1425335 JE.Lundberg.55_1639500 JE.Lundberg.61_527471 JE.Lundberg.67_1729438 JE.Lundberg.67_1807988 JE.Lundberg.67_960421 JE.Lundberg.70_324503 JE.Lundberg.76_724550 JE.Lundberg.7_141763 JE.Lundberg.7_1800277 JE.Lundberg.7_1800437 JE.Lundberg.7_890805 JE.Lundberg.82_374286 JE.Lundberg.82_818522 JE.Lundberg.91_113484 JE.Lundberg.91_95086 JE.Lundberg.124_737145 JE.Lundberg.127_1025172 JE.Lundberg.145_723247 JE.Lundberg.148_281609 JE.Lundberg.148_764393 JE.Lundberg.148_862264 JE.Lundberg.160_23566 JE.Lundberg.163_662575 JE.Lundberg.163_668078 JE.Lundberg.175_95940 JE.Lundberg.178_543994 JE.Lundberg.190_803875 JE.Lundberg.190_804149 JE.Lundberg.25_1321389 JE.Lundberg.31_1599687 JE.Lundberg.37_877706 JE.Lundberg.40_382936 JE.Lundberg.40_841169 JE.Lundberg.43_546331 JE.Lundberg.46_376741 JE.Lundberg.49_1381957 JE.Lundberg.49_1443366 JE.Lundberg.64_2222679 JE.Lundberg.67_726759 JE.Lundberg.67_1306289 JE.Lundberg.73_659971 JE.Lundberg.76_211034 JE.Lundberg.76_839587 JE.Lundberg.79_1470580 JE.Lundberg.79_1516969 JE.Lundberg.82_218548 JE.Lundberg.88_1371027 JE.Lundberg.91_89975 JE.Lundberg.91_466806 JE.Lundberg.94_1114628 JE.Lundberg.94_1120163 JE.Lundberg.94_1241444 JE.Soil.202_335280 JE.Lundberg.181_58117 JE.Lundberg.181_897826 JE.Lundberg.1_87505 JE.Lundberg.25_954402 JE.Lundberg.34_1166011 JE.Lundberg.34_1166106 JE.Lundberg.52_92309 JE.Lundberg.52_92550 JE.Lundberg.58_2199068 JE.Lundberg.67_141733 JE.Lundberg.67_1260674 JE.Lundberg.67_1377650 JE.Lundberg.76_1640137 JE.Lundberg.79_933349 JE.Lundberg.88_498257 JE.Lundberg.91_196406 JE.Lundberg.94_96994 JE.Lundberg.148_676787 JE.Lundberg.154_167257 JE.Lundberg.166_951243 JE.Lundberg.16_686939 JE.Lundberg.16_977452 JE.Lundberg.34_763442 JE.Lundberg.34_951625 JE.Lundberg.40_649329 JE.Lundberg.40_1446399 JE.Lundberg.64_691501 JE.Lundberg.70_493919 JE.Lundberg.73_239606 JE.Lundberg.82_610058 JE.Lundberg.22_964469 JE.Lundberg.28_259078 JE.Lundberg.28_940386 JE.Lundberg.31_112617 JE.Lundberg.37_994265 JE.Lundberg.40_432799 JE.Lundberg.61_1369313 JE.Lundberg.145_824277 JE.Lundberg.151_729535 JE.Lundberg.19_1088421 JE.Lundberg.37_610597 JE.Lundberg.37_610955 JE.Lundberg.37_660790 JE.Lundberg.79_420565 JE.Lundberg.25_502045 JE.Lundberg.43_447380 JE.Lundberg.79_76972 JE.Lundberg.88_1175860 JE.Lundberg.10_733257 JE.Lundberg.7_497801 JE.Lundberg.85_5838422 JE.Lundberg.145_1467817 JE.Lundberg.148_227558 JE.Lundberg.118_1135070 JE.Lundberg.121_1086829 JE.Lundberg.121_793873 JE.Lundberg.13_55219 JE.Lundberg.1_860179 JE.Lundberg.25_1561803 JE.Lundberg.40_36569 JE.Lundberg.55_291726 JE.Lundberg.67_238141 JE.Lundberg.67_454482 JE.Lundberg.79_1014221 JE.Lundberg.94_1263309 JE.Lundberg.97_1546 JE.Lundberg.142_875536 JE.Lundberg.52_735210 JE.Lundberg.145_1051905 JE.Lundberg.145_824128 JE.Lundberg.175_422932 JE.Lundberg.175_536795 JE.Lundberg.1_1234376 JE.Lundberg.1_1244474 JE.Lundberg.106_1311937 JE.Lundberg.16_924029 JE.Lundberg.67_857967 JE.Lundberg.109_1302673 JE.Lundberg.10_819203 JE.Lundberg.118_922592 JE.Lundberg.13_4934163 JE.Lundberg.16_330225 JE.Lundberg.16_434213 JE.Lundberg.19_125527 JE.Lundberg.1_1742393 JE.Lundberg.22_1373156 JE.Lundberg.25_1647666 JE.Lundberg.25_614368 JE.Lundberg.37_287970 JE.Lundberg.40_229100 JE.Lundberg.40_229234 JE.Lundberg.43_532726 JE.Lundberg.49_203081 JE.Lundberg.49_203403 JE.Lundberg.58_2118669 JE.Lundberg.64_340294 JE.Lundberg.64_345627 JE.Lundberg.67_857817 JE.Lundberg.76_1653924 JE.Lundberg.7_864419 JE.Lundberg.82_212957 JE.Lundberg.85_2386207 JE.Lundberg.85_2386512 JE.Lundberg.85_5722641 JE.Lundberg.85_5722746 JE.Lundberg.94_1193206 JE.Lundberg.94_897877 JE.Lundberg.181_30088 JE.Lundberg.55_795905 JE.Lundberg.58_1624576 JE.Lundberg.67_1059177 JE.Lundberg.85_2386358 JE.Lundberg.175_7115 JE.Lundberg.82_363439 JE.Lundberg.1_254392 JE.Soil.110_193631 JE.Lundberg.10_43777 JE.Lundberg.118_676413 JE.Lundberg.1_1917137 JE.Lundberg.52_759447 JE.Soil.110_1187902 JE.Lundberg.1_1046446 JE.Lundberg.34_909688 JE.Lundberg.58_374584 JE.Soil.130_212784 JE.Soil.70_1673935 JE.Lundberg.142_141255 JE.Lundberg.22_830801 JE.Lundberg.25_502138 JE.Lundberg.106_154354 JE.Lundberg.106_74443 JE.Lundberg.106_1047886 JE.Lundberg.106_154514 JE.Lundberg.118_132762 JE.Lundberg.118_821758 JE.Lundberg.106_1047675 JE.Lundberg.34_1392462 JE.Lundberg.67_1766639 JE.Lundberg.70_324500 JE.Lundberg.70_1039949 JE.Lundberg.163_687889 JE.Lundberg.7_1264186 JE.Lundberg.22_481946 JE.Lundberg.121_92760 JE.Lundberg.100_478657 JE.Lundberg.106_718934 JE.Lundberg.106_1296775 JE.Lundberg.10_171118 JE.Soil.110_505869 JE.Lundberg.121_1124559 JE.Lundberg.127_947109 JE.Lundberg.190_1009741 JE.Lundberg.10_29665 JE.Lundberg.61_1148673 JE.Lundberg.106_1318069 JE.Lundberg.10_107346 JE.Lundberg.124_278736 JE.Lundberg.139_509613 JE.Lundberg.13_2755348 JE.Lundberg.175_1080340 JE.Lundberg.175_1136826 JE.Lundberg.40_58813 JE.Lundberg.46_1613563 JE.Lundberg.100_404448 JE.Lundberg.103_1085879 JE.Lundberg.103_858427 JE.Lundberg.106_724385 JE.Lundberg.109_1675116 JE.Lundberg.109_544356 JE.Lundberg.10_147630 JE.Lundberg.10_29567 JE.Lundberg.10_90492 JE.Lundberg.112_1481898 JE.Lundberg.112_609752 JE.Lundberg.115_1222675 JE.Lundberg.115_1410287 JE.Lundberg.115_1467640 JE.Lundberg.118_1002634 JE.Lundberg.118_1114755 JE.Lundberg.118_327677 JE.Lundberg.118_353278 JE.Lundberg.118_396765 JE.Lundberg.118_470522 JE.Lundberg.118_470683 JE.Lundberg.118_581520 JE.Lundberg.118_896504 JE.Lundberg.121_549846 JE.Lundberg.121_75485 JE.Lundberg.121_75553 JE.Lundberg.124_512602 JE.Lundberg.127_139179 JE.Lundberg.127_432604 JE.Lundberg.130_339873 JE.Lundberg.130_53100 JE.Lundberg.133_412795 JE.Lundberg.133_752332 JE.Lundberg.133_911357 JE.Lundberg.136_217523 JE.Lundberg.139_354382 JE.Lundberg.13_3074842 JE.Lundberg.13_3998245 JE.Lundberg.13_4528590 JE.Lundberg.13_931056 JE.Lundberg.13_991951 JE.Lundberg.142_1063045 JE.Lundberg.142_290255 JE.Lundberg.145_1670862 JE.Lundberg.148_605747 JE.Lundberg.148_765178 JE.Lundberg.157_36217 JE.Lundberg.160_579517 JE.Lundberg.160_908077 JE.Lundberg.163_139722 JE.Lundberg.163_351552 JE.Lundberg.163_940123 JE.Lundberg.166_1019703 JE.Lundberg.166_730275 JE.Lundberg.169_1186933 JE.Lundberg.169_1453923 JE.Lundberg.169_550866 JE.Lundberg.169_873809 JE.Lundberg.16_171355 JE.Lundberg.16_257659 JE.Lundberg.16_297195 JE.Lundberg.16_297225 JE.Lundberg.16_329973 JE.Lundberg.16_994162 JE.Lundberg.172_1368724 JE.Lundberg.175_1108443 JE.Lundberg.178_307749 JE.Lundberg.178_307841 JE.Lundberg.178_312890 JE.Lundberg.178_42253 JE.Lundberg.178_569832 JE.Lundberg.178_65594 JE.Lundberg.178_657406 JE.Lundberg.181_1092277 JE.Lundberg.181_1252361 JE.Lundberg.181_819095 JE.Lundberg.181_930593 JE.Lundberg.181_954900 JE.Lundberg.187_140449 JE.Lundberg.187_411127 JE.Lundberg.190_173732 JE.Lundberg.190_173929 JE.Lundberg.190_337148 JE.Lundberg.190_671776 JE.Lundberg.19_218539 JE.Lundberg.19_224141 JE.Lundberg.19_355784 JE.Lundberg.19_355880 JE.Lundberg.19_528603 JE.Lundberg.19_546963 JE.Lundberg.1_1472963 JE.Lundberg.1_1810459 JE.Lundberg.1_2121320 JE.Lundberg.1_516030 JE.Lundberg.1_533843 JE.Lundberg.22_1082976 JE.Lundberg.22_119346 JE.Lundberg.22_1254625 JE.Lundberg.22_185138 JE.Lundberg.22_274896 JE.Lundberg.22_328594 JE.Lundberg.22_350402 JE.Lundberg.22_350734 JE.Lundberg.22_369731 JE.Lundberg.22_424779 JE.Lundberg.22_47205 JE.Lundberg.22_497590 JE.Lundberg.22_515946 JE.Lundberg.22_775080 JE.Lundberg.22_812258 JE.Lundberg.25_1260277 JE.Lundberg.25_1269189 JE.Lundberg.25_635826 JE.Lundberg.25_689703 JE.Lundberg.28_1443616 JE.Lundberg.28_201919 JE.Lundberg.28_662430 JE.Lundberg.34_1191619 JE.Lundberg.34_1284361 JE.Lundberg.34_1789258 JE.Lundberg.34_217384 JE.Lundberg.34_243859 JE.Lundberg.34_548494 JE.Lundberg.37_1249755 JE.Lundberg.37_150809 JE.Lundberg.37_578370 JE.Lundberg.40_647829 JE.Lundberg.46_661023 JE.Lundberg.46_666120 JE.Lundberg.46_699676 JE.Lundberg.49_1466367 JE.Lundberg.4_1489466 JE.Lundberg.4_290251 JE.Lundberg.4_326980 JE.Lundberg.4_371770 JE.Lundberg.4_5472 JE.Lundberg.4_738088 JE.Lundberg.61_1972089 JE.Lundberg.70_643940 JE.Lundberg.73_1047773 JE.Lundberg.73_1385218 JE.Lundberg.76_1452624 JE.Lundberg.76_418197 JE.Lundberg.7_1263946 JE.Lundberg.7_1607863 JE.Lundberg.7_1664503 JE.Lundberg.7_343927 JE.Lundberg.7_625213 JE.Lundberg.82_647459 JE.Lundberg.85_2131401 JE.Lundberg.85_4487856 JE.Lundberg.85_712224 JE.Lundberg.88_1095673 JE.Lundberg.91_1782216 JE.Lundberg.97_846888 JE.Lundberg.97_918721 JE.Soil.118_432664 JE.Soil.14_208762 JE.Soil.190_304202 JE.Soil.206_1891753 JE.Soil.262_820382 JE.Soil.266_587192 JE.Soil.58_1391820 JE.Soil.62_2062452 JE.Soil.66_1504188 JE.Soil.70_1280019 JE.Soil.78_299688 JE.Lundberg.100_1097470 JE.Lundberg.103_114438 JE.Lundberg.103_910865 JE.Lundberg.106_447470 JE.Lundberg.106_1316380 JE.Lundberg.10_55063 JE.Lundberg.10_107449 JE.Lundberg.10_587320 JE.Lundberg.10_1195508 JE.Lundberg.115_335956 JE.Lundberg.115_1332664 JE.Lundberg.124_231203 JE.Lundberg.127_413980 JE.Lundberg.127_1206336 JE.Lundberg.130_334404 JE.Lundberg.139_886128 JE.Lundberg.13_471765 JE.Lundberg.13_3137452 JE.Lundberg.142_556720 JE.Lundberg.145_471834 JE.Lundberg.151_626033 JE.Lundberg.160_61430 JE.Lundberg.160_258443 JE.Lundberg.160_258760 JE.Lundberg.160_846416 JE.Lundberg.166_784974 JE.Lundberg.169_415473 JE.Lundberg.169_636710 JE.Lundberg.169_636921 JE.Lundberg.169_658078 JE.Lundberg.169_868151 JE.Lundberg.169_1186967 JE.Lundberg.169_1462078 JE.Lundberg.169_1462389 JE.Lundberg.169_1541353 JE.Lundberg.169_1658142 JE.Lundberg.169_1708043 JE.Lundberg.169_1726209 JE.Lundberg.16_329972 JE.Lundberg.16_498593 JE.Lundberg.16_801797 JE.Lundberg.16_802988 JE.Lundberg.172_963948 JE.Lundberg.175_41901 JE.Lundberg.175_45180 JE.Lundberg.175_90282 JE.Lundberg.175_112074 JE.Lundberg.175_207658 JE.Lundberg.175_869510 JE.Lundberg.175_1075201 JE.Lundberg.175_1141922 JE.Lundberg.178_94917 JE.Lundberg.178_121554 JE.Lundberg.178_209184 JE.Lundberg.178_209525 JE.Lundberg.178_275564 JE.Lundberg.178_364161 JE.Lundberg.178_470813 JE.Lundberg.178_546868 JE.Lundberg.178_547034 JE.Lundberg.178_549558 JE.Lundberg.178_620413 JE.Lundberg.178_657342 JE.Lundberg.181_16236 JE.Lundberg.181_35577 JE.Lundberg.181_136237 JE.Lundberg.181_231056 JE.Lundberg.181_543809 JE.Lundberg.181_678009 JE.Lundberg.181_837058 JE.Lundberg.181_1221824 JE.Lundberg.187_122709 JE.Lundberg.187_122856 JE.Lundberg.187_171637 JE.Lundberg.187_397349 JE.Lundberg.187_447821 JE.Lundberg.187_872438 JE.Lundberg.187_903332 JE.Lundberg.187_910286 JE.Lundberg.187_1470617 JE.Lundberg.187_1569646 JE.Lundberg.187_1569855 JE.Lundberg.190_949591 JE.Lundberg.190_1054879 JE.Lundberg.190_1126958 JE.Lundberg.190_1277704 JE.Lundberg.190_1323099 JE.Lundberg.19_337278 JE.Lundberg.19_546945 JE.Lundberg.19_946592 JE.Lundberg.1_1024691 JE.Lundberg.1_2047076 JE.Lundberg.22_785877 JE.Lundberg.22_805616 JE.Lundberg.22_1012989 JE.Lundberg.22_1364253 JE.Lundberg.25_48077 JE.Lundberg.25_394224 JE.Lundberg.25_668640 JE.Lundberg.25_824515 JE.Lundberg.25_848281 JE.Lundberg.25_992287 JE.Lundberg.25_1269356 JE.Lundberg.25_1367043 JE.Lundberg.25_1558783 JE.Lundberg.25_1567624 JE.Lundberg.25_1584689 JE.Lundberg.28_59647 JE.Lundberg.28_155497 JE.Lundberg.28_579685 JE.Lundberg.28_579809 JE.Lundberg.28_695267 JE.Lundberg.28_695406 JE.Lundberg.28_829578 JE.Lundberg.28_1179597 JE.Lundberg.28_1222502 JE.Lundberg.28_1319474 JE.Lundberg.28_1381276 JE.Lundberg.28_1381445 JE.Lundberg.28_1430825 JE.Lundberg.28_1464321 JE.Lundberg.28_1464676 JE.Lundberg.28_1469764 JE.Lundberg.31_334534 JE.Lundberg.31_915077 JE.Lundberg.31_1362637 JE.Lundberg.34_173485 JE.Lundberg.34_217484 JE.Lundberg.34_1024913 JE.Lundberg.34_1117200 JE.Lundberg.34_1284535 JE.Lundberg.34_1621981 JE.Lundberg.37_19475 JE.Lundberg.37_74342 JE.Lundberg.37_151967 JE.Lundberg.37_508521 JE.Lundberg.37_531042 JE.Lundberg.37_670895 JE.Lundberg.37_744790 JE.Lundberg.37_803862 JE.Lundberg.37_862338 JE.Lundberg.37_1275228 JE.Lundberg.37_1545947 JE.Lundberg.40_31976 JE.Lundberg.40_219157 JE.Lundberg.40_716340 JE.Lundberg.40_777384 JE.Lundberg.40_777697 JE.Lundberg.40_962338 JE.Lundberg.40_1527122 JE.Lundberg.40_1527409 JE.Lundberg.40_1530405 JE.Lundberg.43_200512 JE.Lundberg.43_552664 JE.Lundberg.43_636217 JE.Lundberg.43_639351 JE.Lundberg.43_840360 JE.Lundberg.43_931981 JE.Lundberg.43_1033876 JE.Lundberg.43_1127039 JE.Lundberg.43_1358017 JE.Lundberg.46_295966 JE.Lundberg.46_730737 JE.Lundberg.46_747042 JE.Lundberg.46_954849 JE.Lundberg.46_1068189 JE.Lundberg.46_1351411 JE.Lundberg.46_1437290 JE.Lundberg.46_1437498 JE.Lundberg.49_1466507 JE.Lundberg.49_1623802 JE.Lundberg.4_5603 JE.Lundberg.4_395607 JE.Lundberg.4_395647 JE.Lundberg.4_554227 JE.Lundberg.4_554289 JE.Lundberg.52_688802 JE.Lundberg.61_679951 JE.Lundberg.70_644075 JE.Lundberg.76_300440 JE.Lundberg.76_418482 JE.Lundberg.76_828354 JE.Lundberg.79_599828 JE.Lundberg.79_958871 JE.Lundberg.79_1042501 JE.Lundberg.7_625355 JE.Lundberg.7_1345825 JE.Lundberg.7_1345851 JE.Lundberg.82_12397 JE.Lundberg.82_170859 JE.Lundberg.82_700469 JE.Lundberg.85_71832 JE.Lundberg.85_706833 JE.Lundberg.85_1587677 JE.Lundberg.85_3127595 JE.Lundberg.85_3127760 JE.Lundberg.88_315738 JE.Lundberg.88_531261 JE.Lundberg.88_911911 JE.Lundberg.91_612699 JE.Lundberg.91_1063350 JE.Lundberg.94_272581 JE.Lundberg.94_914598 JE.Lundberg.97_245038 JE.Lundberg.97_245306 JE.Soil.118_672483 JE.Soil.14_2328781 JE.Soil.178_322156 JE.Soil.186_312261 JE.Soil.190_101781 JE.Soil.198_1385175 JE.Soil.214_2576359 JE.Soil.218_1015051 JE.Soil.222_1440238 JE.Soil.234_952981 JE.Soil.254_12591 JE.Soil.262_407768 JE.Soil.262_923393 JE.Soil.26_1005516 JE.Soil.298_32677 JE.Soil.30_2434765 JE.Soil.314_861473 JE.Soil.42_1289183 JE.Soil.54_807781 JE.Soil.58_1386632 JE.Soil.62_323135 JE.Soil.62_1031123 JE.Soil.62_2558928 JE.Soil.66_740204 JE.Soil.66_1447766 JE.Soil.6_2507798 JE.Soil.70_14266 JE.Soil.70_471819 JE.Soil.70_581888 JE.Soil.74_328924 JE.Soil.78_1468269 JE.Soil.82_160641 JE.Soil.82_211852 JE.Soil.82_924415 JE.Soil.82_1330433 JE.Soil.86_545558 JE.Soil.86_848017 JE.Soil.86_1284320 JE.Soil.86_1312823 JE.Lundberg.118_884308 JE.Lundberg.118_946346 JE.Lundberg.124_518021 JE.Lundberg.127_288658 JE.Lundberg.127_1071388 JE.Lundberg.130_1169570 JE.Lundberg.133_911504 JE.Lundberg.136_312365 JE.Lundberg.136_857380 JE.Lundberg.136_857575 JE.Lundberg.136_898151 JE.Lundberg.139_1018266 JE.Lundberg.145_973763 JE.Lundberg.145_974048 JE.Lundberg.145_1464231 JE.Lundberg.151_1176682 JE.Lundberg.157_621420 JE.Lundberg.160_343429 JE.Lundberg.160_387220 JE.Lundberg.160_387559 JE.Lundberg.160_934781 JE.Lundberg.160_1181272 JE.Lundberg.163_674617 JE.Lundberg.163_799299 JE.Lundberg.166_251581 JE.Lundberg.166_553707 JE.Lundberg.16_445939 JE.Lundberg.190_40082 JE.Lundberg.22_376395 JE.Lundberg.22_376411 JE.Lundberg.25_60126 JE.Lundberg.25_60366 JE.Lundberg.25_135140 JE.Lundberg.25_840732 JE.Lundberg.25_1657237 JE.Lundberg.25_1700248 JE.Lundberg.28_190463 JE.Lundberg.28_288242 JE.Lundberg.28_792967 JE.Lundberg.34_1054676 JE.Lundberg.43_557002 JE.Lundberg.46_263223 JE.Lundberg.46_878596 JE.Lundberg.46_1375624 JE.Lundberg.97_370882 JE.Soil.126_1508630 JE.Soil.126_1508886 JE.Soil.250_591645 JE.Soil.254_17983 JE.Soil.54_105398 JE.Lundberg.106_1323360 JE.Lundberg.169_1479118 JE.Lundberg.169_1642440 JE.Lundberg.175_401444 JE.Lundberg.178_60452 JE.Lundberg.181_583985 JE.Lundberg.22_713102 JE.Lundberg.28_140321 JE.Lundberg.31_490431 JE.Lundberg.34_138161 JE.Lundberg.34_433908 JE.Lundberg.34_433990 JE.Lundberg.43_573348 JE.Lundberg.46_197003 JE.Lundberg.46_584948 JE.Lundberg.46_590284 JE.Lundberg.55_908457 JE.Lundberg.55_929894 JE.Lundberg.61_790353 JE.Lundberg.67_213407 JE.Lundberg.67_236395 JE.Lundberg.67_1323192 JE.Lundberg.70_1395331 JE.Lundberg.73_1367809 JE.Lundberg.76_323052 JE.Lundberg.79_405438 JE.Lundberg.79_405722 JE.Lundberg.7_1579913 JE.Lundberg.82_902030 JE.Lundberg.85_2125950 JE.Lundberg.85_5478857 JE.Lundberg.85_5793257 JE.Lundberg.88_965276 JE.Lundberg.91_218653 JE.Lundberg.130_156393 JE.Lundberg.145_1649983 JE.Lundberg.145_1670688 JE.Lundberg.157_1242610 JE.Lundberg.160_871119 JE.Lundberg.160_971817 JE.Lundberg.160_1137756 JE.Lundberg.160_1138018 JE.Lundberg.160_1190737 JE.Lundberg.163_54155 JE.Lundberg.163_532199 JE.Lundberg.169_939328 JE.Lundberg.16_443917 JE.Lundberg.175_378594 JE.Lundberg.175_484860 JE.Lundberg.175_986625 JE.Lundberg.175_1012907 JE.Lundberg.175_1104376 JE.Lundberg.178_78739 JE.Lundberg.178_147458 JE.Lundberg.181_267116 JE.Lundberg.181_683863 JE.Lundberg.181_793055 JE.Lundberg.22_816499 JE.Lundberg.28_162809 JE.Lundberg.28_274194 JE.Lundberg.34_1196596 JE.Lundberg.37_1318885 JE.Lundberg.37_1380653 JE.Lundberg.37_1479253 JE.Lundberg.4_881753 JE.Lundberg.4_1412860 JE.Soil.118_432672 JE.Soil.122_734909 JE.Soil.126_170100 JE.Soil.130_635483 JE.Soil.134_2508155 JE.Soil.134_2513326 JE.Soil.138_969265 JE.Soil.290_2831621 JE.Soil.318_761104 JE.Soil.318_761150 JE.Lundberg.136_199660 JE.Lundberg.16_1002411 JE.Lundberg.1_1571859 JE.Lundberg.22_692699 JE.Lundberg.22_722103 JE.Lundberg.22_874088 JE.Lundberg.4_1308932 JE.Lundberg.142_439564 JE.Lundberg.148_15689 JE.Lundberg.148_314141 JE.Lundberg.169_104853 JE.Lundberg.172_671060 JE.Lundberg.181_525538 JE.Lundberg.79_1229591 JE.Lundberg.82_84327 JE.Soil.218_16135 JE.Soil.218_746897 JE.Lundberg.16_66708 JE.Lundberg.7_1095949 JE.Lundberg.67_128448 JE.Lundberg.70_1372316 JE.Lundberg.109_544184 JE.Lundberg.46_91173 JE.Lundberg.178_476390 JE.Lundberg.181_1216611 JE.Lundberg.7_132507 JE.Lundberg.22_662560 JE.Lundberg.46_736212 JE.Lundberg.97_157678 JE.Lundberg.46_1613844 JE.Lundberg.22_902238 JE.Lundberg.55_929971 JE.Lundberg.22_774894 JE.Lundberg.181_136465 JE.Lundberg.181_643141 JE.Lundberg.94_214399 JE.Lundberg.1_1925007 JE.Lundberg.46_1018437 JE.Lundberg.76_248792 JE.Lundberg.127_1187266 JE.Lundberg.178_3488 JE.Lundberg.13_2451817 JE.Lundberg.10_238232 JE.Lundberg.139_506538 JE.Soil.106_12945 JE.Lundberg.73_139193 JE.Soil.118_818907 JE.Lundberg.13_5106647 JE.Soil.118_553998 JE.Lundberg.100_66163 JE.Lundberg.100_66368 JE.Lundberg.109_867949 JE.Lundberg.121_1403956 JE.Lundberg.121_1541812 JE.Lundberg.121_663293 JE.Lundberg.130_346055 JE.Lundberg.139_704239 JE.Lundberg.13_3096789 JE.Lundberg.13_4559912 JE.Lundberg.142_132173 JE.Lundberg.142_480427 JE.Lundberg.148_924809 JE.Lundberg.16_1155759 JE.Lundberg.172_1135083 JE.Lundberg.175_785016 JE.Lundberg.1_641591 JE.Lundberg.1_649688 JE.Lundberg.1_69479 JE.Lundberg.22_989775 JE.Lundberg.34_1349020 JE.Lundberg.49_830860 JE.Lundberg.4_1287408 JE.Lundberg.4_592503 JE.Lundberg.55_1092949 JE.Lundberg.64_2258727 JE.Lundberg.67_638050 JE.Lundberg.70_815 JE.Lundberg.73_138929 JE.Lundberg.79_263561 JE.Lundberg.7_105523 JE.Soil.102_556202 JE.Soil.138_201344 JE.Soil.14_638897 JE.Soil.178_390727 JE.Soil.258_1186739 JE.Soil.258_59692 JE.Soil.278_1642403 JE.Soil.290_2972097 JE.Soil.294_306135 JE.Soil.2_2071058 JE.Lundberg.13_2451583 JE.Lundberg.31_545628 JE.Lundberg.31_545988 JE.Lundberg.31_682989 JE.Lundberg.31_919028 JE.Lundberg.31_1367401 JE.Lundberg.34_198838 JE.Lundberg.34_1314423 JE.Lundberg.34_1349216 JE.Lundberg.37_467704 JE.Lundberg.37_904973 JE.Lundberg.37_905196 JE.Lundberg.7_1250289 JE.Lundberg.163_943023 JE.Lundberg.172_198151 JE.Lundberg.181_37022 JE.Lundberg.40_515321 JE.Lundberg.79_33177 JE.Lundberg.91_992232 JE.Lundberg.94_630729 JE.Soil.234_842427 JE.Soil.318_169126 JE.Soil.106_1053012 JE.Soil.278_1563004 JE.Soil.286_1191266 JE.Soil.82_770118 JE.Soil.98_50123 JE.Soil.98_55622 JE.Lundberg.73_139201 JE.Lundberg.73_139471 JE.Soil.134_1533215 JE.Soil.294_467093 JE.Soil.286_1994894 JE.Soil.118_782974 JE.Lundberg.49_1148131 JE.Lundberg.67_239523 JE.Lundberg.67_836804 JE.Lundberg.67_943294 JE.Soil.50_847028 JE.Lundberg.106_107187 JE.Lundberg.109_63818 JE.Lundberg.100_712264 JE.Soil.142_2120545 JE.Lundberg.127_456963 JE.Lundberg.169_587910 JE.Soil.110_292255 JE.Lundberg.28_1441530 JE.Soil.138_1132444 JE.Lundberg.133_651539 JE.Lundberg.172_431286 JE.Lundberg.175_1290848 JE.Soil.290_814630 JE.Lundberg.139_915705 JE.Lundberg.139_915749 JE.Lundberg.172_261961 JE.Lundberg.172_62714 JE.Lundberg.49_981163 JE.Lundberg.103_84261 JE.Lundberg.112_872250 JE.Lundberg.112_872260 JE.Lundberg.118_84204 JE.Lundberg.121_235735 JE.Lundberg.142_210835 JE.Lundberg.142_634655 JE.Lundberg.145_424729 JE.Lundberg.148_1166029 JE.Lundberg.166_565522 JE.Lundberg.16_1155622 JE.Lundberg.172_1079673 JE.Lundberg.172_994723 JE.Lundberg.175_1119008 JE.Lundberg.175_515084 JE.Lundberg.175_589317 JE.Lundberg.175_623485 JE.Lundberg.178_585159 JE.Lundberg.181_1036687 JE.Lundberg.181_1227759 JE.Lundberg.181_329077 JE.Lundberg.181_74695 JE.Lundberg.187_1369685 JE.Lundberg.37_1130532 JE.Lundberg.49_1308238 JE.Lundberg.49_561880 JE.Lundberg.49_816085 JE.Lundberg.52_1479514 JE.Lundberg.55_1073775 JE.Lundberg.55_1637274 JE.Lundberg.55_1783531 JE.Lundberg.58_1071715 JE.Lundberg.58_1996347 JE.Lundberg.61_390191 JE.Lundberg.67_11620 JE.Lundberg.67_1615540 JE.Lundberg.67_1844183 JE.Lundberg.67_424195 JE.Lundberg.67_526776 JE.Lundberg.67_773428 JE.Lundberg.67_774682 JE.Lundberg.67_951371 JE.Lundberg.67_96378 JE.Lundberg.70_150 JE.Lundberg.70_376427 JE.Lundberg.70_634679 JE.Lundberg.76_978215 JE.Lundberg.7_138100 JE.Lundberg.82_847155 JE.Lundberg.88_1116150 JE.Soil.138_137556 JE.Soil.310_2183194 JE.Lundberg.169_177419 JE.Lundberg.169_904309 JE.Lundberg.169_1254950 JE.Lundberg.169_1678293 JE.Lundberg.172_290066 JE.Lundberg.172_801187 JE.Lundberg.172_906323 JE.Lundberg.172_1055798 JE.Lundberg.172_1427598 JE.Lundberg.172_1447955 JE.Lundberg.172_1448133 JE.Lundberg.175_49732 JE.Lundberg.175_64253 JE.Lundberg.175_72543 JE.Lundberg.175_78030 JE.Lundberg.175_115038 JE.Lundberg.175_477985 JE.Lundberg.175_589639 JE.Lundberg.175_672188 JE.Lundberg.175_704227 JE.Lundberg.175_864969 JE.Lundberg.175_1065075 JE.Lundberg.175_1192701 JE.Lundberg.178_203380 JE.Lundberg.178_213190 JE.Lundberg.178_522384 JE.Lundberg.181_72775 JE.Lundberg.181_74463 JE.Lundberg.181_100348 JE.Lundberg.181_231694 JE.Lundberg.181_302560 JE.Lundberg.181_363291 JE.Lundberg.181_487215 JE.Lundberg.181_492376 JE.Lundberg.181_516722 JE.Lundberg.181_528273 JE.Lundberg.181_559336 JE.Lundberg.181_611515 JE.Lundberg.181_977434 JE.Lundberg.181_1088615 JE.Lundberg.181_1215878 JE.Lundberg.181_1221602 JE.Lundberg.187_85978 JE.Lundberg.187_308697 JE.Lundberg.187_615225 JE.Lundberg.187_718480 JE.Lundberg.190_406179 JE.Lundberg.190_1000852 JE.Lundberg.190_1350219 JE.Lundberg.49_1666319 JE.Lundberg.49_1666603 JE.Lundberg.55_655872 JE.Lundberg.55_1009071 JE.Lundberg.55_1009296 JE.Lundberg.61_1028483 JE.Lundberg.67_185295 JE.Lundberg.67_1112981 JE.Lundberg.67_1208200 JE.Lundberg.67_1618604 JE.Lundberg.70_588182 JE.Lundberg.70_1246353 JE.Lundberg.73_474182 JE.Lundberg.76_1118006 JE.Lundberg.76_1515851 JE.Lundberg.7_846308 JE.Lundberg.85_1598504 JE.Lundberg.88_937446 JE.Lundberg.88_1116382 JE.Lundberg.91_595599 JE.Lundberg.91_708473 JE.Lundberg.94_275038 JE.Lundberg.94_343218 JE.Soil.110_1100642 JE.Soil.202_787521 JE.Lundberg.115_1107102 JE.Lundberg.139_477617 JE.Lundberg.172_5666 JE.Lundberg.22_989998 JE.Lundberg.28_460312 JE.Lundberg.28_496400 JE.Lundberg.28_496499 JE.Lundberg.34_429816 JE.Lundberg.37_707300 JE.Lundberg.37_714312 JE.Lundberg.37_714419 JE.Lundberg.40_757931 JE.Lundberg.49_76754 JE.Lundberg.49_629319 JE.Lundberg.49_786017 JE.Lundberg.49_830805 JE.Lundberg.52_473566 JE.Lundberg.52_945765 JE.Lundberg.52_1199531 JE.Lundberg.52_1623438 JE.Lundberg.55_951388 JE.Lundberg.58_526687 JE.Lundberg.58_1996380 JE.Lundberg.61_390063 JE.Lundberg.61_1344309 JE.Lundberg.67_42259 JE.Lundberg.67_542446 JE.Lundberg.67_821750 JE.Lundberg.67_826906 JE.Lundberg.67_1069298 JE.Lundberg.67_1400977 JE.Lundberg.67_1430328 JE.Lundberg.70_448692 JE.Lundberg.70_1162617 JE.Lundberg.76_978047 JE.Lundberg.76_1356940 JE.Lundberg.88_642177 JE.Lundberg.94_1020502 JE.Soil.2_1483751 JE.Lundberg.106_496578 JE.Lundberg.106_584370 JE.Lundberg.109_136982 JE.Lundberg.109_868083 JE.Lundberg.112_374844 JE.Lundberg.118_888277 JE.Lundberg.121_1517184 JE.Lundberg.124_497092 JE.Lundberg.124_817742 JE.Lundberg.127_828015 JE.Lundberg.139_619255 JE.Lundberg.148_1043569 JE.Lundberg.163_56584 JE.Lundberg.163_56854 JE.Lundberg.163_442637 JE.Lundberg.181_533197 JE.Lundberg.181_533302 JE.Soil.294_261905 JE.Soil.294_538473 JE.Soil.274_1544523 JE.Soil.278_580333 JE.Soil.278_2143785 JE.Soil.282_1077777 JE.Soil.290_671602 JE.Soil.290_1704792 JE.Soil.294_187032 JE.Soil.310_1927185 JE.Soil.318_1179001 JE.Soil.318_1190373 JE.Soil.98_373916 JE.Soil.98_648748 JE.Lundberg.139_408793 JE.Lundberg.148_359207 JE.Lundberg.151_1132944 JE.Lundberg.163_672691 JE.Lundberg.181_1222698 JE.Lundberg.181_1222939 JE.Lundberg.97_120894 JE.Soil.126_284293 JE.Soil.278_2491566 JE.Soil.294_84720 JE.Soil.310_2162720 JE.Lundberg.169_706541 JE.Lundberg.169_1708741 JE.Lundberg.175_700891 JE.Lundberg.175_736223 JE.Lundberg.178_91130 JE.Lundberg.181_465254 JE.Lundberg.181_635761 JE.Lundberg.181_789550 JE.Lundberg.190_326293 JE.Soil.278_559629 JE.Soil.110_1108780 JE.Soil.118_291476 JE.Soil.274_600095 JE.Soil.278_3195 JE.Soil.282_1131660 JE.Soil.282_1872449 JE.Soil.290_220985 JE.Soil.314_1124654 JE.Soil.102_202820 JE.Soil.110_902120 JE.Soil.110_1197733 JE.Soil.286_562265 JE.Soil.290_917898 JE.Soil.50_494687 JE.Soil.278_2080614 JE.Soil.314_137510 JE.Soil.50_847317 JE.Soil.70_689484 JE.Soil.70_1203676 JE.Soil.70_1495287 JE.Lundberg.136_464893 JE.Lundberg.136_464931 JE.Lundberg.154_1044875 JE.Lundberg.160_745409 JE.Lundberg.52_259498 JE.Soil.74_716084 JE.Lundberg.175_1290870 JE.Lundberg.94_253755 JE.Soil.290_1827851 JE.Soil.34_2751697 JE.Lundberg.172_800830 JE.Lundberg.67_916790 JE.Lundberg.172_262107 JE.Lundberg.175_704272 JE.Lundberg.67_1281318 JE.Lundberg.67_11768 JE.Soil.282_2277696 JE.Lundberg.67_1249890 JE.Lundberg.70_600491 JE.Lundberg.88_712351 JE.Lundberg.88_717571 JE.Soil.294_23415 JE.Soil.318_363182 JE.Soil.98_179790 JE.Soil.98_592937 JE.Soil.278_480622 JE.Lundberg.37_1130460 JE.Lundberg.121_1403723 JE.Lundberg.121_567307 JE.Lundberg.181_1164057 JE.Lundberg.181_1203337 JE.Lundberg.52_1075208 JE.Lundberg.52_756393 JE.Lundberg.70_376386 JE.Lundberg.142_211162 JE.Lundberg.4_1322614 JE.Lundberg.109_1707901 JE.Lundberg.136_98299 JE.Lundberg.106_347013 JE.Lundberg.67_1718016 JE.Lundberg.22_572643 JE.Lundberg.172_624746 JE.Lundberg.142_1001420 JE.Lundberg.25_826675 JE.Lundberg.61_722316 JE.Lundberg.73_109258 JE.Lundberg.73_109370 JE.Lundberg.76_582597 JE.Lundberg.175_786231 JE.Lundberg.58_1365530 JE.Lundberg.106_1116760 JE.Lundberg.130_617152 JE.Lundberg.13_4481068 JE.Lundberg.1_635545 JE.Lundberg.1_635555 JE.Lundberg.4_1160819 JE.Lundberg.4_1160918 JE.Lundberg.4_858938 JE.Lundberg.55_713525 JE.Lundberg.64_1641360 JE.Lundberg.67_1603545 JE.Lundberg.67_971875 JE.Lundberg.7_761188 JE.Lundberg.91_420004 JE.Soil.70_388644 JE.Lundberg.67_441412 JE.Lundberg.7_241647 JE.Lundberg.109_1024211 JE.Lundberg.10_200677 JE.Lundberg.112_114003 JE.Lundberg.115_1455478 JE.Lundberg.133_127593 JE.Lundberg.133_968295 JE.Lundberg.139_539384 JE.Lundberg.13_1746121 JE.Lundberg.142_393921 JE.Lundberg.148_226740 JE.Lundberg.175_167606 JE.Lundberg.19_1318365 JE.Lundberg.22_152249 JE.Lundberg.22_77360 JE.Lundberg.28_589126 JE.Lundberg.28_73343 JE.Lundberg.28_759251 JE.Lundberg.34_1011267 JE.Lundberg.34_1752059 JE.Lundberg.34_1752218 JE.Lundberg.34_654935 JE.Lundberg.46_1036018 JE.Lundberg.46_1298871 JE.Lundberg.49_343023 JE.Lundberg.4_1089132 JE.Lundberg.4_1425658 JE.Lundberg.52_1488266 JE.Lundberg.52_1488346 JE.Lundberg.58_1953730 JE.Lundberg.67_1718256 JE.Lundberg.67_216634 JE.Lundberg.73_1268260 JE.Lundberg.73_16766 JE.Lundberg.7_1696625 JE.Lundberg.7_451919 JE.Lundberg.82_190821 JE.Lundberg.85_4690484 JE.Lundberg.88_339037 JE.Lundberg.91_939992 JE.Lundberg.94_853751 JE.Lundberg.97_19680 JE.Lundberg.97_70224 JE.Lundberg.7_241840 JE.Lundberg.100_495384 JE.Lundberg.151_1514750 JE.Lundberg.106_805370 JE.Lundberg.136_691928 JE.Lundberg.109_309905 JE.Lundberg.106_1121866 JE.Lundberg.103_722080 JE.Lundberg.133_209305 JE.Lundberg.103_539351 JE.Lundberg.16_928248 JE.Lundberg.127_1023278 JE.Lundberg.145_879193 JE.Lundberg.118_242537 JE.Lundberg.127_891532 JE.Lundberg.139_1250783 JE.Lundberg.151_1285399 JE.Lundberg.157_559470 JE.Lundberg.181_11418 JE.Lundberg.181_325416 JE.Lundberg.121_226315 JE.Lundberg.145_947040 JE.Lundberg.157_736001 JE.Lundberg.160_620291 JE.Lundberg.163_950243 JE.Lundberg.37_798796 JE.Soil.138_1162165 JE.Lundberg.100_766398 JE.Lundberg.103_324580 JE.Lundberg.106_870464 JE.Lundberg.109_996422 JE.Lundberg.10_169866 JE.Lundberg.10_543676 JE.Lundberg.10_843793 JE.Lundberg.10_922357 JE.Lundberg.118_51971 JE.Lundberg.118_66205 JE.Lundberg.124_171868 JE.Lundberg.124_203677 JE.Lundberg.124_392142 JE.Lundberg.124_40844 JE.Lundberg.124_512601 JE.Lundberg.127_768596 JE.Lundberg.130_758788 JE.Lundberg.136_860969 JE.Lundberg.139_1271494 JE.Lundberg.139_1271668 JE.Lundberg.142_1012437 JE.Lundberg.142_267284 JE.Lundberg.142_591503 JE.Lundberg.160_399337 JE.Lundberg.163_945417 JE.Lundberg.166_103883 JE.Lundberg.169_1393391 JE.Lundberg.172_936145 JE.Lundberg.175_826676 JE.Lundberg.178_101657 JE.Lundberg.178_161579 JE.Lundberg.181_348185 JE.Lundberg.190_882879 JE.Lundberg.1_1124677 JE.Lundberg.25_691579 JE.Lundberg.25_700748 JE.Lundberg.25_7670 JE.Lundberg.37_1215325 JE.Lundberg.37_1390443 JE.Lundberg.37_353724 JE.Lundberg.40_1091018 JE.Lundberg.46_344144 JE.Lundberg.49_511394 JE.Lundberg.49_777449 JE.Lundberg.4_566486 JE.Lundberg.52_1358153 JE.Lundberg.58_44832 JE.Lundberg.61_1367095 JE.Lundberg.67_1560738 JE.Lundberg.76_764405 JE.Lundberg.79_184679 JE.Lundberg.82_792820 JE.Lundberg.85_422532 JE.Lundberg.85_48004 JE.Lundberg.85_5753524 JE.Lundberg.85_5753757 JE.Lundberg.94_732720 JE.Lundberg.94_961053 JE.Soil.122_203869 JE.Soil.222_1800360 JE.Soil.234_1906591 JE.Soil.234_250015 JE.Soil.66_1025982 JE.Soil.66_1621899 JE.Soil.66_250360 JE.Lundberg.103_183285 JE.Lundberg.103_1040533 JE.Lundberg.106_1260909 JE.Lundberg.109_654756 JE.Lundberg.10_314643 JE.Lundberg.118_177485 JE.Lundberg.118_765995 JE.Lundberg.121_1335403 JE.Lundberg.121_1430992 JE.Lundberg.124_171788 JE.Lundberg.124_512596 JE.Lundberg.124_535314 JE.Lundberg.127_1144374 JE.Lundberg.130_280558 JE.Lundberg.133_971058 JE.Lundberg.136_1047497 JE.Lundberg.139_1162422 JE.Lundberg.145_236757 JE.Lundberg.154_178182 JE.Lundberg.163_872823 JE.Lundberg.169_780843 JE.Lundberg.169_974116 JE.Lundberg.169_1393295 JE.Lundberg.16_254932 JE.Lundberg.172_1013352 JE.Lundberg.175_555117 JE.Lundberg.175_794946 JE.Lundberg.175_988825 JE.Lundberg.181_1104401 JE.Lundberg.181_1176283 JE.Lundberg.181_1226420 JE.Lundberg.187_306933 JE.Lundberg.190_982921 JE.Lundberg.190_1134321 JE.Lundberg.25_779017 JE.Lundberg.25_1673923 JE.Lundberg.25_1838152 JE.Lundberg.28_498010 JE.Lundberg.28_1019802 JE.Lundberg.31_736049 JE.Lundberg.31_837447 JE.Lundberg.31_1106346 JE.Lundberg.34_1461391 JE.Lundberg.37_571890 JE.Lundberg.37_1051735 JE.Lundberg.37_1051748 JE.Lundberg.37_1229873 JE.Lundberg.40_249306 JE.Lundberg.40_1524799 JE.Lundberg.49_132671 JE.Lundberg.55_718521 JE.Lundberg.55_1081657 JE.Lundberg.58_2013097 JE.Lundberg.67_1078978 JE.Lundberg.67_1250970 JE.Lundberg.82_964768 JE.Lundberg.97_1059878 JE.Soil.14_2081802 JE.Soil.178_567425 JE.Soil.182_232149 JE.Soil.186_135252 JE.Soil.186_135610 JE.Soil.198_1493512 JE.Soil.206_101288 JE.Soil.206_101830 JE.Soil.210_744013 JE.Soil.222_563153 JE.Soil.222_563468 JE.Soil.234_379926 JE.Soil.234_547616 JE.Soil.266_817360 JE.Soil.270_380144 JE.Soil.270_1805221 JE.Soil.270_1805726 JE.Soil.270_1814210 JE.Soil.294_621529 JE.Soil.298_48637 JE.Soil.46_3105231 JE.Soil.66_78798 JE.Soil.66_1633138 JE.Soil.70_695257 JE.Soil.70_781005 JE.Soil.70_1629334 JE.Soil.74_294678 JE.Soil.86_1496142 JE.Lundberg.157_431485 JE.Lundberg.163_11073 JE.Lundberg.166_26113 JE.Lundberg.166_636995 JE.Lundberg.166_1378960 JE.Lundberg.166_1379227 JE.Soil.118_251037 JE.Soil.118_606316 JE.Soil.118_997072 JE.Soil.118_997080 JE.Soil.122_129524 JE.Soil.130_96538 JE.Soil.130_782984 JE.Soil.134_509560 JE.Soil.138_146003 JE.Soil.138_940316 JE.Soil.142_673431 JE.Soil.142_1972512 JE.Soil.142_2629366 JE.Soil.186_1819090 JE.Soil.18_1247482 JE.Soil.190_822280 JE.Soil.190_2823011 JE.Soil.190_3188829 JE.Soil.198_504252 JE.Soil.202_595783 JE.Soil.202_859880 JE.Soil.210_802155 JE.Soil.214_849705 JE.Soil.214_1106285 JE.Soil.22_1615925 JE.Soil.22_1953191 JE.Soil.234_1237545 JE.Soil.262_1409829 JE.Soil.266_1155382 JE.Soil.270_58998 JE.Soil.270_709649 JE.Soil.278_2248974 JE.Soil.282_2205016 JE.Soil.286_528325 JE.Soil.286_1707370 JE.Soil.290_2214678 JE.Soil.294_323242 JE.Soil.310_875858 JE.Soil.310_876185 JE.Soil.314_798453 JE.Soil.314_1390108 JE.Soil.50_156274 JE.Soil.54_587008 JE.Soil.54_1087415 JE.Soil.58_230879 JE.Soil.58_807575 JE.Soil.62_569330 JE.Soil.66_43861 JE.Soil.66_377142 JE.Soil.66_1292971 JE.Soil.66_1413406 JE.Soil.70_358571 JE.Soil.70_569920 JE.Soil.70_1193185 JE.Soil.70_1716515 JE.Soil.82_43985 JE.Soil.86_730286 JE.Soil.86_960751 JE.Soil.86_1858356 JE.Soil.86_2359681 JE.Lundberg.10_741308 JE.Lundberg.10_1020245 JE.Lundberg.10_1164120 JE.Lundberg.115_647707 JE.Lundberg.118_71631 JE.Lundberg.145_24409 JE.Lundberg.169_693607 JE.Lundberg.169_1512159 JE.Lundberg.172_1327576 JE.Lundberg.175_64443 JE.Lundberg.175_1190682 JE.Lundberg.181_280872 JE.Lundberg.181_342843 JE.Lundberg.187_439797 JE.Lundberg.190_367331 JE.Lundberg.1_1712575 JE.Lundberg.25_344483 JE.Lundberg.25_412224 JE.Lundberg.25_419889 JE.Lundberg.25_647428 JE.Lundberg.25_750789 JE.Lundberg.25_892652 JE.Lundberg.25_892953 JE.Lundberg.28_1388447 JE.Lundberg.34_1350979 JE.Lundberg.37_996055 JE.Lundberg.40_353086 JE.Lundberg.40_394008 JE.Lundberg.40_1522312 JE.Lundberg.43_502220 JE.Lundberg.46_675358 JE.Lundberg.52_1366763 JE.Lundberg.55_267864 JE.Lundberg.55_1028602 JE.Lundberg.58_1060899 JE.Lundberg.64_721172 JE.Lundberg.67_1403415 JE.Lundberg.73_932938 JE.Lundberg.73_933129 JE.Lundberg.73_1331463 JE.Lundberg.76_511964 JE.Lundberg.76_965839 JE.Lundberg.76_1009479 JE.Lundberg.76_1197462 JE.Lundberg.76_1447190 JE.Lundberg.79_21524 JE.Lundberg.79_285341 JE.Lundberg.79_464568 JE.Lundberg.82_422470 JE.Lundberg.85_47790 JE.Lundberg.85_48030 JE.Lundberg.85_1348300 JE.Lundberg.85_1898624 JE.Lundberg.85_1903684 JE.Lundberg.85_4989021 JE.Lundberg.91_116880 JE.Lundberg.91_662822 JE.Lundberg.91_1245557 JE.Lundberg.94_33440 JE.Lundberg.94_937933 JE.Lundberg.94_1218395 JE.Lundberg.94_1218481 JE.Soil.182_187733 JE.Soil.42_1444956 JE.Lundberg.136_864489 JE.Lundberg.145_453701 JE.Lundberg.151_632504 JE.Lundberg.160_289006 JE.Lundberg.160_289176 JE.Lundberg.160_569237 JE.Lundberg.160_1180414 JE.Lundberg.166_846660 JE.Lundberg.166_998369 JE.Lundberg.166_1385586 JE.Soil.130_408128 JE.Soil.142_924921 JE.Soil.250_955972 JE.Soil.262_1263088 JE.Soil.262_1453660 JE.Soil.294_282669 JE.Soil.50_176202 JE.Soil.62_1855510 JE.Soil.62_1962256 JE.Soil.66_935834 JE.Soil.66_1484796 JE.Soil.66_1504348 JE.Soil.70_1853950 JE.Soil.82_571670 JE.Lundberg.169_1178011 JE.Lundberg.172_431762 JE.Lundberg.172_432119 JE.Lundberg.181_72154 JE.Lundberg.187_1103694 JE.Lundberg.187_1103806 JE.Lundberg.19_32745 JE.Lundberg.19_32808 JE.Lundberg.31_506987 JE.Lundberg.40_135997 JE.Lundberg.52_1007219 JE.Lundberg.55_584231 JE.Lundberg.76_968576 JE.Lundberg.82_479972 JE.Lundberg.88_336278 JE.Lundberg.94_195959 JE.Lundberg.94_623350 JE.Lundberg.97_439358 JE.Soil.78_1290782 JE.Lundberg.109_912893 JE.Lundberg.115_9642 JE.Lundberg.25_179459 JE.Lundberg.25_250148 JE.Lundberg.25_250154 JE.Lundberg.25_1214405 JE.Lundberg.25_1617773 JE.Lundberg.37_143668 JE.Lundberg.37_569713 JE.Lundberg.37_757563 JE.Lundberg.37_757723 JE.Lundberg.43_164107 JE.Lundberg.4_426268 JE.Lundberg.88_258662 JE.Lundberg.91_868629 JE.Lundberg.94_256824 JE.Lundberg.94_257000 JE.Soil.190_841290 JE.Lundberg.130_332169 JE.Lundberg.16_221464 JE.Lundberg.22_181671 JE.Lundberg.25_197347 JE.Lundberg.25_534759 JE.Lundberg.25_677635 JE.Lundberg.25_1022764 JE.Lundberg.25_1687649 JE.Lundberg.28_873432 JE.Lundberg.31_398084 JE.Lundberg.40_1412164 JE.Lundberg.43_79847 JE.Lundberg.46_657128 JE.Lundberg.46_1560705 JE.Lundberg.91_444708 JE.Lundberg.94_606376 JE.Lundberg.151_505558 JE.Lundberg.151_511199 JE.Lundberg.151_1230069 JE.Soil.134_2589474 JE.Soil.258_355722 JE.Soil.262_1381557 JE.Soil.286_1590084 JE.Soil.46_2067594 JE.Soil.50_741640 JE.Soil.58_279483 JE.Soil.62_1289715 JE.Soil.74_281938 JE.Soil.74_621304 JE.Soil.78_896153 JE.Soil.82_1412983 JE.Lundberg.121_1507377 JE.Lundberg.124_852598 JE.Lundberg.148_231825 JE.Lundberg.175_621794 JE.Lundberg.175_622099 JE.Lundberg.178_457422 JE.Lundberg.22_682442 JE.Lundberg.34_1223436 JE.Lundberg.40_447180 JE.Lundberg.40_1193848 JE.Lundberg.52_263022 JE.Lundberg.58_2181425 JE.Lundberg.19_978438 JE.Lundberg.28_975492 JE.Lundberg.40_1239824 JE.Lundberg.43_490146 JE.Lundberg.46_250972 JE.Lundberg.46_458644 JE.Lundberg.46_630926 JE.Lundberg.4_1160749 JE.Lundberg.136_98418 JE.Lundberg.142_653220 JE.Lundberg.160_778493 JE.Lundberg.175_1141908 JE.Lundberg.175_1142191 JE.Lundberg.154_992937 JE.Lundberg.34_881978 JE.Soil.118_38444 JE.Soil.294_143669 JE.Soil.50_181509 JE.Lundberg.118_1100894 JE.Lundberg.124_81624 JE.Lundberg.154_457070 JE.Lundberg.1_1002423 JE.Lundberg.145_476360 JE.Lundberg.175_737426 JE.Lundberg.175_737566 JE.Lundberg.175_737696 JE.Lundberg.142_375937 JE.Lundberg.142_685057 JE.Soil.14_1615172 JE.Soil.14_1620561 JE.Lundberg.160_892461 JE.Soil.130_580578 JE.Lundberg.181_953412 JE.Lundberg.67_709781 JE.Lundberg.181_325586 JE.Lundberg.181_325650 JE.Lundberg.121_231715 JE.Lundberg.145_947279 JE.Lundberg.157_736272 JE.Lundberg.160_620381 JE.Soil.82_883294 JE.Soil.74_227845 JE.Soil.54_115102 JE.Lundberg.142_724164 JE.Lundberg.118_662766 JE.Lundberg.16_988314 JE.Lundberg.190_326028 JE.Soil.278_2448927 JE.Lundberg.40_1203766 JE.Soil.110_187584 JE.Soil.134_1154736 JE.Lundberg.103_1198399 JE.Lundberg.103_742641 JE.Lundberg.109_1834899 JE.Lundberg.10_312627 JE.Lundberg.112_1235249 JE.Lundberg.115_335368 JE.Lundberg.118_1239129 JE.Lundberg.118_335549 JE.Lundberg.157_305560 JE.Lundberg.37_939771 JE.Lundberg.4_623772 JE.Lundberg.73_269306 JE.Lundberg.85_3877227 JE.Soil.126_1539155 JE.Soil.142_2754762 JE.Soil.310_90180 JE.Lundberg.142_737897 JE.Lundberg.175_966508 JE.Lundberg.190_651051 JE.Lundberg.73_648421 JE.Lundberg.79_1096742 JE.Lundberg.79_1096965 JE.Lundberg.79_1179629 JE.Lundberg.79_1621030 JE.Lundberg.79_1621207 JE.Lundberg.82_131767 JE.Lundberg.82_772247 JE.Lundberg.85_1233478 JE.Lundberg.91_1015366 JE.Soil.178_825492 JE.Lundberg.175_391929 JE.Lundberg.73_389458 JE.Lundberg.73_407352 JE.Lundberg.76_1248164 JE.Lundberg.76_1495879 JE.Lundberg.79_45796 JE.Lundberg.79_1279380 JE.Lundberg.82_921049 JE.Lundberg.85_2815903 JE.Lundberg.91_799401 JE.Lundberg.94_871361 JE.Lundberg.97_68275 JE.Lundberg.25_202015 JE.Lundberg.25_716463 JE.Lundberg.37_216446 JE.Lundberg.37_216637 JE.Lundberg.40_838926 JE.Lundberg.40_1111579 JE.Lundberg.40_1203548 JE.Lundberg.40_1477078 JE.Lundberg.46_1394393 JE.Lundberg.4_460902 JE.Lundberg.7_401088 JE.Soil.118_1143024 JE.Soil.70_118025 JE.Soil.98_443467 JE.Soil.290_888760 JE.Soil.290_944031 JE.Soil.290_2555248 JE.Lundberg.43_92937 JE.Lundberg.67_1720994 JE.Soil.118_545802 JE.Soil.130_845801 JE.Soil.134_1160202 JE.Lundberg.34_876670 JE.Lundberg.37_293809 JE.Lundberg.73_834313 JE.Lundberg.25_536636 JE.Lundberg.13_5298002 JE.Lundberg.13_5298087 JE.Lundberg.19_1100964 JE.Lundberg.22_404792 JE.Lundberg.73_949513 JE.Lundberg.76_1018727 JE.Lundberg.79_217642 JE.Lundberg.106_790548 JE.Lundberg.100_1322708 JE.Lundberg.52_132123 JE.Lundberg.100_128234 JE.Lundberg.118_315065 JE.Lundberg.118_422226 JE.Lundberg.121_270324 JE.Lundberg.130_1167684 JE.Lundberg.136_1144934 JE.Lundberg.136_528577 JE.Lundberg.139_1247909 JE.Lundberg.139_1267283 JE.Lundberg.142_185769 JE.Lundberg.142_518420 JE.Lundberg.142_923502 JE.Lundberg.145_138944 JE.Lundberg.145_1700913 JE.Lundberg.148_686157 JE.Lundberg.157_123495 JE.Lundberg.169_1670577 JE.Lundberg.172_1223455 JE.Lundberg.172_371464 JE.Lundberg.172_624661 JE.Lundberg.175_709911 JE.Lundberg.178_579989 JE.Lundberg.178_615607 JE.Lundberg.181_80746 JE.Lundberg.181_81036 JE.Lundberg.49_1421194 JE.Lundberg.49_773427 JE.Lundberg.55_753198 JE.Lundberg.58_1452092 JE.Lundberg.58_1649423 JE.Lundberg.61_81834 JE.Lundberg.67_1054809 JE.Lundberg.67_1060064 JE.Lundberg.67_1363401 JE.Lundberg.67_1703481 JE.Lundberg.67_1786066 JE.Lundberg.67_998451 JE.Lundberg.70_1072231 JE.Lundberg.70_1132545 JE.Lundberg.70_132949 JE.Lundberg.70_1631909 JE.Lundberg.70_1713601 JE.Lundberg.88_1152527 JE.Lundberg.94_1048559 JE.Lundberg.97_152699 JE.Lundberg.97_758786 JE.Soil.110_859704 JE.Soil.14_226873 JE.Soil.194_1179469 JE.Soil.22_124010 JE.Soil.282_649679 JE.Soil.46_2343823 JE.Soil.98_495981 JE.Lundberg.115_1406214 JE.Lundberg.118_314917 JE.Lundberg.118_568745 JE.Lundberg.127_488212 JE.Lundberg.130_704467 JE.Lundberg.139_324557 JE.Lundberg.139_357989 JE.Lundberg.139_817619 JE.Lundberg.142_421911 JE.Lundberg.142_461296 JE.Lundberg.142_995273 JE.Lundberg.145_1112180 JE.Lundberg.145_1676442 JE.Lundberg.148_887420 JE.Lundberg.154_398734 JE.Lundberg.160_794255 JE.Lundberg.163_262974 JE.Lundberg.169_219276 JE.Lundberg.169_1136241 JE.Lundberg.169_1136357 JE.Lundberg.169_1698874 JE.Lundberg.172_126187 JE.Lundberg.172_300784 JE.Lundberg.172_459301 JE.Lundberg.172_1092578 JE.Lundberg.172_1146466 JE.Lundberg.172_1223717 JE.Lundberg.172_1370261 JE.Lundberg.175_122174 JE.Lundberg.175_359995 JE.Lundberg.175_375326 JE.Lundberg.175_524146 JE.Lundberg.175_572073 JE.Lundberg.175_966041 JE.Lundberg.175_1007917 JE.Lundberg.175_1260869 JE.Lundberg.175_1265991 JE.Lundberg.178_27088 JE.Lundberg.178_159487 JE.Lundberg.178_283398 JE.Lundberg.178_283634 JE.Lundberg.178_350690 JE.Lundberg.178_510196 JE.Lundberg.178_515492 JE.Lundberg.181_187563 JE.Lundberg.181_264436 JE.Lundberg.181_269017 JE.Lundberg.181_650386 JE.Lundberg.181_962602 JE.Lundberg.181_1159933 JE.Lundberg.181_1206493 JE.Lundberg.181_1221355 JE.Lundberg.187_1088885 JE.Lundberg.187_1089106 JE.Lundberg.187_1478330 JE.Lundberg.49_94081 JE.Lundberg.49_179918 JE.Lundberg.58_308222 JE.Lundberg.58_1298583 JE.Lundberg.61_86838 JE.Lundberg.88_1039361 JE.Lundberg.94_939665 JE.Soil.102_36805 JE.Soil.102_323871 JE.Soil.106_1284537 JE.Soil.110_414052 JE.Soil.118_151944 JE.Soil.118_981747 JE.Soil.122_580333 JE.Soil.126_1128907 JE.Soil.126_1398456 JE.Soil.130_48022 JE.Soil.130_81615 JE.Soil.130_575764 JE.Soil.134_2547225 JE.Soil.134_2614387 JE.Soil.138_306309 JE.Soil.138_1211972 JE.Soil.142_547451 JE.Soil.194_1239098 JE.Soil.198_1245243 JE.Soil.210_143759 JE.Soil.222_777635 JE.Soil.22_124231 JE.Soil.22_1170686 JE.Soil.234_19520 JE.Soil.234_19729 JE.Soil.266_1954382 JE.Soil.26_392994 JE.Soil.26_1889250 JE.Soil.278_1934882 JE.Soil.282_649856 JE.Soil.286_1167519 JE.Soil.286_1602371 JE.Soil.290_1476642 JE.Soil.290_1527735 JE.Soil.302_198717 JE.Soil.310_155715 JE.Soil.314_1245359 JE.Soil.318_555415 JE.Soil.34_743524 JE.Soil.38_395204 JE.Soil.46_613517 JE.Soil.46_1507430 JE.Soil.54_240732 JE.Soil.66_48092 JE.Soil.66_115522 JE.Soil.66_115696 JE.Soil.66_216896 JE.Soil.66_555397 JE.Soil.66_746276 JE.Soil.70_361363 JE.Soil.70_503178 JE.Soil.70_682310 JE.Soil.70_1424987 JE.Soil.78_1037309 JE.Soil.82_127046 JE.Soil.98_455374 JE.Lundberg.115_335581 JE.Lundberg.118_154906 JE.Lundberg.118_1313215 JE.Lundberg.121_169647 JE.Lundberg.121_287170 JE.Lundberg.121_678464 JE.Lundberg.121_1255598 JE.Lundberg.121_1448919 JE.Lundberg.133_72202 JE.Lundberg.133_393014 JE.Lundberg.133_941617 JE.Lundberg.145_103179 JE.Lundberg.145_550525 JE.Lundberg.145_844500 JE.Lundberg.145_1225941 JE.Lundberg.145_1303700 JE.Lundberg.145_1719464 JE.Lundberg.148_370475 JE.Lundberg.148_895754 JE.Lundberg.151_273289 JE.Lundberg.151_1406447 JE.Lundberg.157_333351 JE.Lundberg.157_640617 JE.Lundberg.157_1053610 JE.Lundberg.157_1136768 JE.Lundberg.160_4123 JE.Lundberg.160_812686 JE.Lundberg.160_817211 JE.Lundberg.160_1101887 JE.Lundberg.163_20722 JE.Lundberg.163_908442 JE.Lundberg.166_427724 JE.Lundberg.166_432821 JE.Lundberg.166_1415015 JE.Soil.118_600061 JE.Soil.118_1090972 JE.Soil.134_1176538 JE.Soil.138_1257549 JE.Soil.274_1925737 JE.Soil.278_2643664 JE.Soil.286_261424 JE.Soil.286_261578 JE.Soil.286_807724 JE.Soil.290_972996 JE.Soil.290_2482953 JE.Soil.302_1826 JE.Soil.318_1657999 JE.Soil.66_633938 JE.Soil.70_388749 JE.Soil.70_1786896 JE.Soil.82_1322298 JE.Soil.82_1445619 JE.Lundberg.52_1528503 JE.Lundberg.55_653939 JE.Lundberg.55_654070 JE.Lundberg.55_753313 JE.Lundberg.67_147153 JE.Lundberg.67_806264 JE.Lundberg.67_1054532 JE.Lundberg.67_1718847 JE.Lundberg.70_1632167 JE.Soil.82_542677 JE.Lundberg.100_426725 JE.Lundberg.100_426899 JE.Lundberg.58_1887250 JE.Lundberg.142_323830 JE.Lundberg.145_412606 JE.Lundberg.55_713346 JE.Lundberg.142_250699 JE.Lundberg.16_174651 JE.Soil.294_272384 JE.Lundberg.91_241058 JE.Lundberg.91_241387 JE.Soil.234_2271129 JE.Soil.282_1831862 JE.Soil.298_219817 JE.Lundberg.118_1110344 JE.Lundberg.106_800870 JE.Lundberg.97_703742 JE.Lundberg.13_4549726 JE.Lundberg.121_566022 JE.Lundberg.133_1048325 JE.Lundberg.133_392856 JE.Lundberg.133_72049 JE.Lundberg.142_908763 JE.Lundberg.142_908867 JE.Lundberg.166_1048791 JE.Lundberg.133_1045568 JE.Lundberg.133_1045853 JE.Lundberg.157_526633 JE.Lundberg.163_410931 JE.Lundberg.166_1048904 JE.Soil.138_1215906 JE.Soil.282_2076698 JE.Soil.298_315249 JE.Soil.302_153562 JE.Lundberg.133_1048132 JE.Lundberg.133_74568 JE.Lundberg.133_74755 JE.Lundberg.148_229619 JE.Lundberg.58_578232 JE.Lundberg.97_584726 JE.Lundberg.85_4522181 JE.Lundberg.85_4522378 JE.Lundberg.76_704018 JE.Lundberg.163_367421 JE.Soil.70_1257757 JE.Soil.110_43911 JE.Lundberg.16_434149 JE.Lundberg.175_52167 JE.Soil.66_1287556 JE.Soil.26_231471 JE.Soil.270_1244207 JE.Soil.66_825902 JE.Soil.98_507179 JE.Soil.138_40781 JE.Soil.234_60024 JE.Soil.270_1812749 JE.Soil.282_2165663 JE.Soil.286_85929 JE.Soil.286_530445 JE.Soil.286_530694 JE.Soil.286_1145530 JE.Soil.294_163843 JE.Soil.50_98949 JE.Soil.70_976499 JE.Soil.70_1202037 JE.Soil.70_1207436 JE.Soil.70_1257899 JE.Soil.70_1625121 JE.Soil.82_305575 JE.Lundberg.16_1016972 JE.Lundberg.37_130115 JE.Lundberg.37_130342 JE.Lundberg.37_287705 JE.Lundberg.82_3137 JE.Lundberg.82_27150 JE.Lundberg.82_957606 JE.Lundberg.88_549225 JE.Lundberg.88_551824 JE.Lundberg.91_1576273 JE.Soil.110_137677 JE.Soil.118_373707 JE.Soil.138_96873 JE.Soil.138_97029 JE.Soil.70_146768 JE.Lundberg.142_511827 JE.Lundberg.118_645623 JE.Lundberg.22_895464 JE.Lundberg.115_841957 JE.Lundberg.118_733005 JE.Lundberg.142_368255 JE.Lundberg.145_1061325 JE.Lundberg.127_743929 JE.Lundberg.115_581197 JE.Lundberg.22_731731 JE.Lundberg.100_284512 JE.Lundberg.103_736117 JE.Lundberg.109_1815135 JE.Lundberg.124_95812 JE.Lundberg.127_85949 JE.Lundberg.136_74332 JE.Lundberg.19_1235718 JE.Lundberg.22_1347934 JE.Lundberg.22_737261 JE.Lundberg.22_95835 JE.Lundberg.22_95911 JE.Lundberg.25_1355813 JE.Lundberg.4_1183806 JE.Lundberg.4_506618 JE.Lundberg.4_512347 JE.Lundberg.82_729574 JE.Soil.122_82439 JE.Soil.78_971561 JE.Lundberg.127_749419 JE.Lundberg.154_988840 JE.Lundberg.22_883739 JE.Lundberg.25_148375 JE.Lundberg.37_897850 JE.Lundberg.40_956307 JE.Lundberg.4_1183864 JE.Soil.46_3077581 JE.Soil.66_353015 JE.Soil.6_2975715 JE.Soil.82_1171540 JE.Soil.82_1201326 JE.Lundberg.142_158616 JE.Lundberg.172_1081574 JE.Lundberg.70_1141444 JE.Lundberg.70_1141590 JE.Lundberg.70_1141692 JE.Soil.66_507419 JE.Lundberg.25_941311 JE.Lundberg.187_385326 JE.Lundberg.58_1889169 JE.Soil.302_672127 JE.Lundberg.100_122046 JE.Lundberg.160_794937 JE.Lundberg.16_991680 JE.Lundberg.4_584123 JE.Soil.82_1220516 JE.Lundberg.118_353907 JE.Lundberg.160_838983 JE.Lundberg.121_1264946 JE.Lundberg.160_839268 JE.Lundberg.16_212923 JE.Lundberg.82_574742 JE.Soil.138_885708 JE.Lundberg.58_1490774 JE.Lundberg.127_218733 JE.Lundberg.130_12750 JE.Lundberg.106_430833 JE.Lundberg.106_947384 JE.Lundberg.112_1198033 JE.Lundberg.121_768355 JE.Lundberg.13_5336538 JE.Lundberg.139_821923 JE.Lundberg.22_1348930 JE.Lundberg.10_746164 JE.Soil.18_2582018 JE.Lundberg.133_814126 JE.Lundberg.109_1845730 JE.Lundberg.115_239204 JE.Lundberg.127_230314 JE.Lundberg.133_518284 JE.Lundberg.142_1027670 JE.Lundberg.142_461956 JE.Lundberg.145_1008516 JE.Lundberg.145_473196 JE.Lundberg.22_1127756 JE.Lundberg.22_147977 JE.Lundberg.22_148146 JE.Lundberg.40_262386 JE.Lundberg.67_1355145 JE.Lundberg.73_1131911 JE.Lundberg.82_863164 JE.Soil.122_439936 JE.Soil.14_354714 JE.Soil.22_2020227 JE.Soil.210_888151 JE.Soil.218_1348522 JE.Soil.314_397857 JE.Lundberg.133_706855 JE.Lundberg.145_1008762 JE.Lundberg.103_81474 JE.Lundberg.118_10856 JE.Lundberg.133_707076 JE.Lundberg.145_1654807 JE.Lundberg.148_815171 JE.Lundberg.157_546704 JE.Lundberg.166_527993 JE.Lundberg.31_157552 JE.Lundberg.55_1569046 JE.Lundberg.55_789182 JE.Lundberg.70_535823 JE.Lundberg.76_1047074 JE.Lundberg.79_152479 JE.Lundberg.100_62046 JE.Lundberg.10_1111726 JE.Lundberg.13_1258310 JE.Lundberg.13_859337 JE.Lundberg.16_685707 JE.Lundberg.16_739964 JE.Lundberg.16_890392 JE.Lundberg.19_180462 JE.Lundberg.1_1264931 JE.Lundberg.22_124128 JE.Lundberg.22_186294 JE.Lundberg.22_282452 JE.Lundberg.22_751632 JE.Lundberg.22_912064 JE.Lundberg.25_804448 JE.Lundberg.4_1140200 JE.Lundberg.4_491439 JE.Lundberg.58_1953225 JE.Lundberg.58_434526 JE.Lundberg.58_859740 JE.Lundberg.61_1720873 JE.Lundberg.67_788349 JE.Lundberg.70_938823 JE.Lundberg.76_1667680 JE.Lundberg.76_757701 JE.Lundberg.100_1331165 JE.Lundberg.103_649272 JE.Lundberg.172_143741 JE.Lundberg.109_816182 JE.Lundberg.118_1374595 JE.Lundberg.139_822146 JE.Lundberg.103_1711420 JE.Lundberg.37_271329 JE.Lundberg.103_971681 JE.Lundberg.163_353107 JE.Lundberg.118_508463 JE.Lundberg.16_262150 JE.Lundberg.19_349862 JE.Lundberg.31_699416 JE.Lundberg.31_765629 JE.Soil.258_956899 JE.Lundberg.106_122969 JE.Lundberg.130_563737 JE.Lundberg.133_286975 JE.Lundberg.139_882107 JE.Lundberg.13_1763002 JE.Lundberg.13_248714 JE.Lundberg.13_5085958 JE.Lundberg.142_1029433 JE.Lundberg.151_666784 JE.Lundberg.163_884722 JE.Lundberg.172_354504 JE.Lundberg.19_349616 JE.Lundberg.22_1207775 JE.Lundberg.22_1325112 JE.Lundberg.22_522603 JE.Lundberg.22_75699 JE.Lundberg.22_851632 JE.Lundberg.25_1596192 JE.Lundberg.25_917260 JE.Lundberg.28_307685 JE.Lundberg.28_324863 JE.Lundberg.28_392955 JE.Lundberg.28_638132 JE.Lundberg.31_1685692 JE.Lundberg.34_1481260 JE.Lundberg.34_321569 JE.Lundberg.37_1082133 JE.Lundberg.37_513165 JE.Lundberg.37_930850 JE.Lundberg.43_1017472 JE.Lundberg.43_1332126 JE.Lundberg.46_346651 JE.Lundberg.4_1012845 JE.Lundberg.4_1033335 JE.Lundberg.4_1329865 JE.Lundberg.64_2050647 JE.Lundberg.67_667154 JE.Lundberg.76_982295 JE.Lundberg.7_176156 JE.Lundberg.7_737935 JE.Lundberg.82_210124 JE.Lundberg.91_1342836 JE.Soil.14_1624900 JE.Soil.198_844006 JE.Soil.206_92433 JE.Soil.222_5141 JE.Soil.222_813608 JE.Soil.22_915113 JE.Soil.22_915214 JE.Soil.42_1995325 JE.Lundberg.10_122689 JE.Lundberg.13_499740 JE.Lundberg.13_933729 JE.Lundberg.13_5183606 JE.Lundberg.25_462882 JE.Lundberg.25_777734 JE.Lundberg.25_1252884 JE.Lundberg.25_1417726 JE.Lundberg.25_1448623 JE.Lundberg.28_262456 JE.Lundberg.28_307878 JE.Lundberg.28_393076 JE.Lundberg.28_715446 JE.Lundberg.28_957810 JE.Lundberg.28_1205356 JE.Lundberg.28_1218998 JE.Lundberg.31_234136 JE.Lundberg.31_548315 JE.Lundberg.31_1462439 JE.Lundberg.31_1533416 JE.Lundberg.31_1538987 JE.Lundberg.31_1766637 JE.Lundberg.34_826701 JE.Lundberg.34_1298005 JE.Lundberg.34_1481590 JE.Lundberg.37_286759 JE.Lundberg.37_430510 JE.Lundberg.37_620496 JE.Lundberg.37_620697 JE.Lundberg.37_838016 JE.Lundberg.37_865000 JE.Lundberg.37_886604 JE.Lundberg.37_916511 JE.Lundberg.37_989128 JE.Lundberg.37_1114131 JE.Lundberg.37_1234519 JE.Lundberg.37_1314772 JE.Lundberg.43_29118 JE.Lundberg.43_1017995 JE.Lundberg.43_1316999 JE.Lundberg.43_1317163 JE.Lundberg.46_826718 JE.Lundberg.46_1042917 JE.Lundberg.46_1208020 JE.Lundberg.46_1477416 JE.Lundberg.4_7912 JE.Lundberg.4_622076 JE.Lundberg.4_654377 JE.Lundberg.4_969074 JE.Lundberg.4_1329513 JE.Lundberg.10_180986 JE.Lundberg.19_125150 JE.Lundberg.22_610247 JE.Lundberg.22_687259 JE.Lundberg.25_1184747 JE.Lundberg.25_1202534 JE.Lundberg.31_1469551 JE.Lundberg.34_490823 JE.Lundberg.34_491031 JE.Lundberg.34_583304 JE.Lundberg.34_1157554 JE.Lundberg.37_177460 JE.Lundberg.37_754941 JE.Lundberg.37_986054 JE.Lundberg.37_1474197 JE.Lundberg.40_68831 JE.Lundberg.40_458574 JE.Lundberg.40_1701864 JE.Lundberg.43_1141740 JE.Lundberg.49_495850 JE.Lundberg.4_934751 JE.Lundberg.73_242751 JE.Lundberg.73_581734 JE.Lundberg.73_1119469 JE.Lundberg.76_451284 JE.Lundberg.76_757981 JE.Lundberg.76_1667772 JE.Lundberg.82_441343 JE.Lundberg.82_877847 JE.Lundberg.175_704430 JE.Lundberg.178_146673 JE.Lundberg.25_888741 JE.Lundberg.37_817126 JE.Lundberg.40_245163 JE.Lundberg.85_3214152 JE.Soil.190_3175150 JE.Soil.190_3299825 JE.Soil.202_239796 JE.Soil.214_1907520 JE.Soil.222_1325156 JE.Soil.22_915043 JE.Soil.22_2063826 JE.Soil.234_474889 JE.Soil.62_446000 JE.Soil.86_888001 JE.Lundberg.10_1134525 JE.Lundberg.13_3014397 JE.Lundberg.16_693974 JE.Lundberg.178_635654 JE.Lundberg.181_1066414 JE.Lundberg.181_1066450 JE.Lundberg.22_53482 JE.Lundberg.22_635039 JE.Lundberg.25_148040 JE.Lundberg.43_190899 JE.Lundberg.46_462174 JE.Lundberg.46_1171086 JE.Lundberg.4_1468559 JE.Lundberg.130_12930 JE.Lundberg.148_908626 JE.Lundberg.163_541455 JE.Lundberg.166_815298 JE.Lundberg.175_227226 JE.Lundberg.175_782302 JE.Lundberg.85_3025012 JE.Soil.130_53243 JE.Soil.218_1170832 JE.Soil.222_463206 JE.Soil.22_745503 JE.Soil.2_781993 JE.Lundberg.142_789732 JE.Lundberg.22_1348645 JE.Lundberg.25_467268 JE.Lundberg.25_694733 JE.Lundberg.25_1360342 JE.Lundberg.55_433795 JE.Lundberg.64_2050770 JE.Soil.182_2053742 JE.Lundberg.112_64910 JE.Lundberg.118_68458 JE.Lundberg.121_355444 JE.Lundberg.154_532504 JE.Lundberg.85_4605121 JE.Lundberg.94_628332 JE.Lundberg.37_467053 JE.Lundberg.37_604043 JE.Lundberg.37_731664 JE.Lundberg.40_52373 JE.Lundberg.58_770831 JE.Lundberg.67_1154508 JE.Lundberg.124_527331 JE.Lundberg.154_222097 JE.Lundberg.166_103961 JE.Lundberg.97_38807 JE.Lundberg.97_833711 JE.Lundberg.163_353185 JE.Lundberg.163_613449 JE.Lundberg.178_199148 JE.Soil.118_1180351 JE.Soil.202_623553 JE.Soil.26_1075739 JE.Lundberg.22_497031 JE.Lundberg.46_1005965 JE.Lundberg.37_212832 JE.Lundberg.43_516418 JE.Soil.66_529818 JE.Lundberg.130_153217 JE.Lundberg.103_1469952 JE.Lundberg.112_1136729 JE.Lundberg.13_2967112 JE.Lundberg.82_732580 JE.Lundberg.100_1103798 JE.Lundberg.109_40770 JE.Lundberg.118_273880 JE.Lundberg.121_1432921 JE.Lundberg.121_1433149 JE.Lundberg.127_304499 JE.Lundberg.127_690780 JE.Lundberg.130_153426 JE.Lundberg.130_806494 JE.Lundberg.133_1174821 JE.Lundberg.142_287735 JE.Lundberg.151_622887 JE.Lundberg.28_22442 JE.Lundberg.4_1121694 JE.Lundberg.55_1045190 JE.Lundberg.67_1411564 JE.Lundberg.67_1627626 JE.Lundberg.67_968099 JE.Lundberg.76_286673 JE.Lundberg.76_500537 JE.Lundberg.76_805920 JE.Lundberg.76_805975 JE.Lundberg.79_1416465 JE.Lundberg.82_285852 JE.Lundberg.85_1386040 JE.Lundberg.85_2912527 JE.Lundberg.88_1441676 JE.Lundberg.91_1002332 JE.Lundberg.94_1250307 JE.Lundberg.139_1286986 JE.Lundberg.145_1260130 JE.Lundberg.145_1663529 JE.Lundberg.148_463803 JE.Lundberg.172_765099 JE.Lundberg.172_766237 JE.Lundberg.172_1201986 JE.Lundberg.175_721960 JE.Lundberg.190_85384 JE.Lundberg.190_109340 JE.Lundberg.28_22256 JE.Lundberg.28_22332 JE.Lundberg.43_1212525 JE.Lundberg.4_1393960 JE.Lundberg.55_450162 JE.Lundberg.55_1045422 JE.Lundberg.58_565701 JE.Lundberg.73_1279218 JE.Lundberg.73_1371783 JE.Lundberg.76_806173 JE.Lundberg.76_951901 JE.Lundberg.79_268044 JE.Lundberg.79_583218 JE.Lundberg.79_1163843 JE.Lundberg.79_1222893 JE.Lundberg.82_99888 JE.Lundberg.82_759209 JE.Lundberg.82_961977 JE.Lundberg.85_2912521 JE.Lundberg.88_1123055 JE.Lundberg.88_1290298 JE.Lundberg.88_1290495 JE.Lundberg.94_152840 JE.Lundberg.94_359755 JE.Lundberg.94_366743 JE.Lundberg.94_959674 JE.Lundberg.112_248257 JE.Lundberg.118_1016922 JE.Lundberg.127_64816 JE.Lundberg.145_1257812 JE.Lundberg.142_475409 JE.Lundberg.175_1242917 JE.Lundberg.175_1293592 JE.Lundberg.70_282029 JE.Lundberg.91_1683496 JE.Lundberg.133_343919 JE.Lundberg.100_844923 JE.Lundberg.151_820361 JE.Lundberg.160_796536 JE.Soil.258_1529580 JE.Lundberg.109_34474 JE.Lundberg.121_1479140 JE.Lundberg.121_1479168 JE.Lundberg.124_946400 JE.Lundberg.127_1225511 JE.Lundberg.130_381720 JE.Lundberg.136_334104 JE.Lundberg.136_550072 JE.Lundberg.151_1707608 JE.Lundberg.151_820599 JE.Lundberg.157_913936 JE.Lundberg.37_734549 JE.Lundberg.46_799057 JE.Lundberg.73_1163741 JE.Soil.130_693608 JE.Soil.142_699416 JE.Soil.14_2667614 JE.Soil.182_1806954 JE.Soil.190_3345539 JE.Soil.194_2951786 JE.Soil.218_1349258 JE.Soil.54_545484 JE.Soil.66_1473658 JE.Lundberg.139_736236 JE.Lundberg.160_758844 JE.Lundberg.163_629317 JE.Lundberg.166_8363 JE.Lundberg.166_1024963 JE.Lundberg.169_1751843 JE.Lundberg.22_722686 JE.Lundberg.37_734842 JE.Lundberg.46_799247 JE.Soil.118_552357 JE.Soil.134_1921946 JE.Soil.14_637381 JE.Soil.14_2667772 JE.Soil.178_818427 JE.Soil.182_1452921 JE.Soil.190_2352182 JE.Soil.190_2356030 JE.Soil.206_778121 JE.Soil.214_2731888 JE.Soil.218_1348676 JE.Soil.218_1593664 JE.Soil.222_2011004 JE.Soil.22_450255 JE.Soil.250_1470016 JE.Soil.286_1601280 JE.Soil.294_465215 JE.Soil.294_465392 JE.Soil.2_1840107 JE.Soil.34_2794805 JE.Soil.38_399061 JE.Soil.42_2040906 JE.Soil.46_1987799 JE.Soil.50_443332 JE.Soil.54_643964 JE.Soil.86_2123102 JE.Lundberg.106_1033940 JE.Lundberg.121_786926 JE.Lundberg.124_423227 JE.Lundberg.124_946085 JE.Lundberg.130_462824 JE.Lundberg.142_638215 JE.Lundberg.145_187484 JE.Lundberg.145_598516 JE.Lundberg.145_1482772 JE.Lundberg.145_1675556 JE.Lundberg.148_132679 JE.Lundberg.148_489882 JE.Lundberg.148_1136418 JE.Lundberg.151_30664 JE.Lundberg.151_575589 JE.Lundberg.151_607263 JE.Lundberg.151_917527 JE.Lundberg.151_1077276 JE.Lundberg.151_1077358 JE.Lundberg.151_1650096 JE.Lundberg.166_513626 JE.Lundberg.85_3684418 JE.Lundberg.97_395766 JE.Soil.262_712750 JE.Lundberg.151_825532 JE.Lundberg.160_796862 JE.Soil.78_356637 JE.Lundberg.13_1854962 JE.Lundberg.187_165681 JE.Lundberg.55_1619481 JE.Lundberg.145_506548 JE.Lundberg.160_1190439 JE.Lundberg.163_608990 JE.Lundberg.1_175394 JE.Lundberg.22_253524 JE.Lundberg.22_304864 JE.Lundberg.22_547097 JE.Lundberg.37_1400661 JE.Lundberg.4_132402 JE.Lundberg.55_552680 JE.Lundberg.67_1605926 JE.Lundberg.73_1104075 JE.Lundberg.7_844238 JE.Lundberg.88_724329 JE.Lundberg.16_326929 JE.Lundberg.1_200586 JE.Lundberg.22_547153 JE.Lundberg.22_826644 JE.Lundberg.49_113621 JE.Lundberg.4_983141 JE.Lundberg.94_697626 JE.Lundberg.22_1060241 JE.Lundberg.28_1421578 JE.Lundberg.13_3304770 JE.Lundberg.13_3931906 JE.Lundberg.13_4579206 JE.Lundberg.19_244448 JE.Lundberg.1_171249 JE.Lundberg.22_219491 JE.Lundberg.22_762742 JE.Lundberg.22_834877 JE.Lundberg.31_1182839 JE.Lundberg.34_803735 JE.Lundberg.37_1202543 JE.Lundberg.37_244312 JE.Lundberg.46_491095 JE.Lundberg.4_780670 JE.Lundberg.7_1773502 JE.Lundberg.139_294765 JE.Lundberg.100_217070 JE.Lundberg.100_216986 JE.Lundberg.145_1090473 JE.Soil.118_318245 JE.Soil.270_1702808 JE.Soil.278_861167 JE.Lundberg.145_976875 JE.Lundberg.148_1098178 JE.Lundberg.154_590477 JE.Soil.250_1177423 JE.Soil.50_601653 JE.Soil.54_99042 JE.Soil.54_405491 JE.Soil.54_585137 JE.Soil.58_982083 JE.Soil.62_1356033 JE.Soil.62_2372052 JE.Soil.66_729307 JE.Soil.86_1690336 JE.Lundberg.121_262611 JE.Lundberg.133_581019 JE.Lundberg.133_1141379 JE.Lundberg.160_602427 JE.Soil.50_493501 JE.Soil.86_1528643 JE.Soil.86_2072077 JE.Lundberg.46_1171289 JE.Soil.266_578482 JE.Lundberg.127_90582 JE.Lundberg.13_920463 JE.Lundberg.25_372673 JE.Lundberg.25_834210 JE.Lundberg.118_1230914 JE.Lundberg.118_631758 JE.Lundberg.133_30055 JE.Lundberg.133_857602 JE.Lundberg.139_1055562 JE.Lundberg.139_911195 JE.Lundberg.151_27703 JE.Lundberg.22_1113400 JE.Lundberg.22_1256130 JE.Lundberg.22_128999 JE.Lundberg.25_1150223 JE.Lundberg.25_1358796 JE.Lundberg.25_1525174 JE.Lundberg.25_834289 JE.Lundberg.34_12253 JE.Lundberg.46_173595 JE.Lundberg.55_1348251 JE.Lundberg.55_1348435 JE.Lundberg.67_1299682 JE.Lundberg.67_1823128 JE.Lundberg.67_42562 JE.Soil.106_1337144 JE.Soil.138_460808 JE.Soil.286_155827 JE.Soil.30_184455 JE.Lundberg.175_1298160 JE.Lundberg.85_5804979 JE.Soil.102_420309 JE.Soil.130_867621 JE.Soil.138_244392 JE.Soil.138_460703 JE.Soil.138_691338 JE.Soil.138_1396936 JE.Soil.286_1570519 JE.Soil.290_1783709 JE.Soil.30_184304 JE.Soil.318_800893 JE.Soil.66_1389324 JE.Lundberg.55_154085 JE.Lundberg.55_244353 JE.Lundberg.58_1636782 JE.Lundberg.67_1598356 JE.Lundberg.67_1640437 JE.Lundberg.25_372825 JE.Lundberg.25_1149962 JE.Lundberg.124_909907 JE.Lundberg.121_743567 JE.Lundberg.127_614871 JE.Lundberg.148_781019 JE.Lundberg.148_786137 JE.Lundberg.178_426897 JE.Lundberg.52_425626 JE.Lundberg.52_61612 JE.Lundberg.55_1606585 JE.Lundberg.55_164289 JE.Lundberg.67_1736718 JE.Lundberg.157_1220699 JE.Lundberg.157_1220778 JE.Lundberg.178_427091 JE.Lundberg.28_1401088 JE.Soil.122_269489 JE.Soil.122_365893 JE.Soil.286_310241 JE.Lundberg.25_450520 JE.Lundberg.55_1606885 JE.Lundberg.49_1521592 JE.Lundberg.67_1822942 JE.Lundberg.70_1181509 JE.Lundberg.1_975786 JE.Lundberg.67_1644721 JE.Soil.86_2564540 JE.Lundberg.22_1059965 JE.Lundberg.109_1523394 JE.Lundberg.109_1606065 JE.Lundberg.136_960675 JE.Lundberg.139_300355 JE.Lundberg.10_899840 JE.Lundberg.112_1450884 JE.Lundberg.127_662704 JE.Lundberg.160_641772 JE.Lundberg.7_749449 JE.Soil.66_476908 JE.Lundberg.112_1492059 JE.Lundberg.97_857235 JE.Lundberg.112_1205871 JE.Lundberg.127_963650 JE.Soil.54_727181 JE.Lundberg.103_418022 JE.Lundberg.112_16089 JE.Lundberg.118_44745 JE.Lundberg.169_65632 JE.Lundberg.178_193782 JE.Lundberg.37_169777 JE.Lundberg.49_751398 JE.Lundberg.97_489958 JE.Soil.118_1180469 JE.Lundberg.103_423280 JE.Lundberg.121_355282 JE.Lundberg.124_103090 JE.Lundberg.127_221639 JE.Lundberg.22_523875 JE.Lundberg.52_1400353 JE.Lundberg.97_364071 JE.Lundberg.82_210076 JE.Lundberg.127_1189348 JE.Lundberg.7_858762 JE.Lundberg.19_196551 JE.Lundberg.127_218497 JE.Lundberg.40_1304910 JE.Lundberg.25_1312193 JE.Soil.66_226697 JE.Lundberg.130_18152 JE.Lundberg.133_627104 JE.Lundberg.142_267033 JE.Lundberg.19_78902 JE.Lundberg.19_79113 JE.Lundberg.25_36299 JE.Lundberg.64_821166 JE.Lundberg.67_628367 JE.Lundberg.67_644811 JE.Soil.126_1057739 JE.Lundberg.22_1048141 JE.Lundberg.25_684357 JE.Lundberg.25_846478 JE.Lundberg.40_623106 JE.Lundberg.40_821505 JE.Lundberg.43_882554 JE.Lundberg.43_938139 JE.Lundberg.58_1177971 JE.Lundberg.64_821431 JE.Lundberg.67_169385 JE.Lundberg.79_157877 JE.Lundberg.139_745730 JE.Lundberg.163_947852 JE.Lundberg.175_815994 JE.Lundberg.82_168078 JE.Lundberg.91_23616 JE.Soil.110_213974 JE.Soil.126_220744 JE.Soil.138_552227 JE.Soil.142_1285383 JE.Lundberg.76_531530 JE.Soil.42_1488353 JE.Soil.46_741246 JE.Lundberg.37_729628 JE.Soil.66_226801 JE.Lundberg.115_819130 JE.Lundberg.34_32784 JE.Lundberg.112_568673 JE.Lundberg.118_773795 JE.Lundberg.124_895027 JE.Lundberg.124_895138 JE.Lundberg.127_227313 JE.Lundberg.142_154527 JE.Lundberg.67_1356195 JE.Lundberg.67_1356367 JE.Soil.102_284169 JE.Soil.102_627815 JE.Lundberg.34_32895 JE.Lundberg.46_1597737 JE.Lundberg.67_1148563 JE.Lundberg.49_909002
JE.Lundberg.100_303942 JE.Lundberg.142_198460 JE.Soil.58_734496 JE.Lundberg.124_1081442 JE.Lundberg.133_789374 JE.Lundberg.109_1208358 JE.Lundberg.109_1208481 JE.Lundberg.136_248282 JE.Lundberg.139_83685 JE.Lundberg.100_303944 JE.Lundberg.121_1186153 JE.Lundberg.121_1243512 JE.Lundberg.121_839392 JE.Lundberg.124_1059851 JE.Lundberg.124_359451 JE.Lundberg.127_208218 JE.Lundberg.130_106961 JE.Lundberg.130_835602 JE.Lundberg.133_1134590 JE.Lundberg.133_944062 JE.Lundberg.136_300005 JE.Lundberg.139_1002602 JE.Lundberg.139_1050988 JE.Lundberg.139_1251261 JE.Lundberg.139_164099 JE.Lundberg.139_770560 JE.Lundberg.139_78541 JE.Lundberg.139_849041 JE.Lundberg.142_214356 JE.Lundberg.142_995405 JE.Lundberg.91_513556 JE.Soil.142_1076457 JE.Soil.278_375178 JE.Soil.310_96235 JE.Soil.318_370919 JE.Soil.50_43375 JE.Lundberg.121_571364 JE.Lundberg.121_574782 JE.Lundberg.121_660401 JE.Lundberg.121_1324953 JE.Lundberg.124_859662 JE.Lundberg.127_207429 JE.Lundberg.127_208428 JE.Lundberg.127_1290121 JE.Lundberg.130_356667 JE.Lundberg.130_356955 JE.Lundberg.133_350730 JE.Lundberg.133_660342 JE.Lundberg.139_672350 JE.Lundberg.139_849094 JE.Lundberg.139_888167 JE.Lundberg.139_1246058 JE.Lundberg.142_214373 JE.Lundberg.142_460875 JE.Lundberg.142_995150 JE.Lundberg.172_1265799 JE.Lundberg.49_921261 JE.Soil.102_19192 JE.Soil.106_1515960 JE.Soil.110_438505 JE.Soil.138_109343 JE.Soil.138_136847 JE.Soil.138_199528 JE.Soil.142_1076610 JE.Soil.206_495923 JE.Soil.206_1448851 JE.Soil.266_149758 JE.Soil.274_2430795 JE.Soil.278_375648 JE.Soil.298_446712 JE.Soil.310_1929626 JE.Soil.318_893355 JE.Soil.38_140788 JE.Soil.38_140963 JE.Soil.46_2166899 JE.Soil.62_2010250 JE.Lundberg.121_1304221 JE.Lundberg.142_58698 JE.Lundberg.142_198204 JE.Lundberg.103_629614 JE.Lundberg.112_391623 JE.Lundberg.127_1115176 JE.Lundberg.106_721409 JE.Lundberg.115_1415843 JE.Lundberg.121_56577 JE.Lundberg.121_56633 JE.Lundberg.127_96876 JE.Lundberg.130_1153982 JE.Lundberg.175_295708 JE.Lundberg.175_295969 JE.Lundberg.91_1703271 JE.Soil.86_942039 JE.Lundberg.109_1011540 JE.Lundberg.127_96823 JE.Lundberg.130_524411 JE.Lundberg.151_1708297 JE.Lundberg.91_1703130 JE.Soil.234_1261861 JE.Soil.258_1325707 JE.Soil.258_1629709 JE.Soil.266_420520 JE.Soil.266_2073760 JE.Soil.270_264845 JE.Soil.270_424426 JE.Soil.270_1509016 JE.Soil.30_2293085 JE.Soil.50_65576 JE.Soil.66_1670390 JE.Soil.70_685520 JE.Soil.74_250306 JE.Soil.234_1122624 JE.Soil.278_1160230 JE.Soil.282_106299 JE.Soil.282_106308 JE.Soil.286_2063850 JE.Soil.30_1209767 JE.Soil.54_1097493 JE.Soil.74_571932 JE.Lundberg.133_14529 JE.Lundberg.151_579751 JE.Lundberg.163_558094 JE.Lundberg.169_458708 JE.Lundberg.169_464200 JE.Soil.138_690721 JE.Soil.98_582291 JE.Lundberg.133_304135 JE.Lundberg.139_1078882 JE.Lundberg.139_770289 JE.Lundberg.121_1412766 JE.Lundberg.118_1453802 JE.Soil.258_248132 JE.Soil.270_512731 JE.Soil.270_914010 JE.Soil.282_2129259 JE.Lundberg.46_1506930 JE.Soil.258_1601092 JE.Soil.266_851044 JE.Soil.270_427679 JE.Soil.270_621263 JE.Soil.270_763734 JE.Soil.270_1085384 JE.Soil.270_1099637 JE.Soil.270_1118694 JE.Soil.270_1176938 JE.Soil.270_1254711 JE.Soil.270_1287509 JE.Soil.270_1477936 JE.Soil.270_1536386 JE.Soil.270_1703692 JE.Soil.278_2433486 JE.Soil.286_1012597 JE.Soil.290_958190 JE.Soil.290_1110028 JE.Soil.310_1462824 JE.Soil.50_323747 JE.Soil.62_1736281 JE.Lundberg.130_815002 JE.Lundberg.124_359884 JE.Lundberg.1_1818693 JE.Lundberg.34_671037 JE.Lundberg.121_391089 JE.Lundberg.25_120181 JE.Lundberg.163_95581 JE.Lundberg.22_344990 JE.Lundberg.28_491376 JE.Lundberg.115_1247622 JE.Lundberg.118_1255689 JE.Lundberg.118_653995 JE.Lundberg.118_986286 JE.Lundberg.121_1261019 JE.Lundberg.124_753390 JE.Lundberg.124_797014 JE.Lundberg.127_339046 JE.Lundberg.133_965469 JE.Lundberg.136_1082980 JE.Lundberg.139_851249 JE.Lundberg.13_4778741 JE.Lundberg.142_32248 JE.Lundberg.142_44075 JE.Lundberg.142_709048 JE.Lundberg.142_813521 JE.Lundberg.145_1259130 JE.Lundberg.148_143802 JE.Lundberg.181_1027467 JE.Lundberg.1_1778760 JE.Lundberg.1_1778910 JE.Lundberg.22_1050482 JE.Lundberg.22_1140146 JE.Lundberg.22_1350974 JE.Lundberg.22_1351265 JE.Lundberg.22_1373210 JE.Lundberg.22_31839 JE.Lundberg.22_432836 JE.Lundberg.22_639089 JE.Lundberg.28_890172 JE.Lundberg.28_890539 JE.Lundberg.34_1328678 JE.Lundberg.37_1033763 JE.Lundberg.43_435737 JE.Lundberg.43_738880 JE.Lundberg.43_765676 JE.Lundberg.49_243222 JE.Lundberg.49_388909 JE.Lundberg.4_1333961 JE.Lundberg.4_443807 JE.Lundberg.4_627854 JE.Lundberg.52_1050451 JE.Lundberg.52_1703859 JE.Lundberg.76_1251703 JE.Lundberg.94_57880 JE.Lundberg.97_765748 JE.Soil.266_872848 JE.Soil.66_419307 JE.Lundberg.121_1261261 JE.Lundberg.145_324889 JE.Lundberg.145_368941 JE.Lundberg.145_760315 JE.Lundberg.145_1259397 JE.Lundberg.145_1456157 JE.Lundberg.148_433462 JE.Lundberg.148_473796 JE.Lundberg.148_938024 JE.Lundberg.16_508074 JE.Lundberg.175_493935 JE.Lundberg.178_491180 JE.Lundberg.181_612079 JE.Lundberg.181_612081 JE.Lundberg.22_1020277 JE.Lundberg.22_1206547 JE.Lundberg.22_1351217 JE.Lundberg.22_1373360 JE.Lundberg.25_413070 JE.Lundberg.28_1114951 JE.Lundberg.37_896024 JE.Lundberg.37_1159295 JE.Lundberg.43_435415 JE.Lundberg.46_759385 JE.Lundberg.46_759561 JE.Lundberg.52_1763708 JE.Lundberg.67_1241736 JE.Lundberg.70_1249107 JE.Lundberg.76_595974 JE.Lundberg.76_1020424 JE.Lundberg.76_1152906 JE.Lundberg.76_1478801 JE.Lundberg.76_1479000 JE.Lundberg.7_1453145 JE.Lundberg.82_809757 JE.Lundberg.85_5544584 JE.Lundberg.85_5544818 JE.Lundberg.91_265359 JE.Lundberg.91_1038155 JE.Lundberg.91_1488944 JE.Lundberg.94_395680 JE.Lundberg.94_395786 JE.Lundberg.97_693067 JE.Soil.266_1494148 JE.Soil.54_159127 JE.Soil.66_419495 JE.Soil.66_600136 JE.Soil.66_803380 JE.Soil.66_803445 JE.Soil.66_1678324 JE.Lundberg.25_226055 JE.Lundberg.25_338217 JE.Lundberg.37_973074 JE.Lundberg.37_1033604 JE.Lundberg.37_1033639 JE.Lundberg.22_138380 JE.Lundberg.52_1050450 JE.Lundberg.28_491542 JE.Lundberg.10_137655 JE.Lundberg.148_207987 JE.Lundberg.73_220395 JE.Lundberg.10_1211815 JE.Lundberg.10_155988 JE.Lundberg.10_217018 JE.Lundberg.10_553280 JE.Lundberg.10_948268 JE.Lundberg.121_68684 JE.Lundberg.127_986944 JE.Lundberg.127_992094 JE.Lundberg.145_1488772 JE.Lundberg.16_1012445 JE.Lundberg.16_1012713 JE.Lundberg.16_1131600 JE.Lundberg.16_1226027 JE.Lundberg.16_129467 JE.Lundberg.16_142523 JE.Lundberg.187_1075429 JE.Lundberg.19_269165 JE.Lundberg.19_782069 JE.Lundberg.19_967076 JE.Lundberg.1_1818848 JE.Lundberg.1_183433 JE.Lundberg.34_311725 JE.Lundberg.34_779950 JE.Lundberg.37_1239442 JE.Lundberg.37_1392618 JE.Lundberg.40_522125 JE.Lundberg.40_658924 JE.Lundberg.49_1239195 JE.Lundberg.49_88345 JE.Lundberg.49_914012 JE.Lundberg.52_1520349 JE.Lundberg.73_1167796 JE.Lundberg.76_1423959 JE.Lundberg.76_214409 JE.Lundberg.10_946483 JE.Lundberg.10_1211594 JE.Lundberg.121_62940 JE.Lundberg.121_63100 JE.Lundberg.127_376518 JE.Lundberg.127_1254070 JE.Lundberg.16_824466 JE.Lundberg.16_824533 JE.Lundberg.16_1231321 JE.Lundberg.172_915000 JE.Lundberg.187_1075272 JE.Lundberg.19_79041 JE.Lundberg.19_88241 JE.Lundberg.19_156348 JE.Lundberg.28_81421 JE.Lundberg.28_86888 JE.Lundberg.28_333411 JE.Lundberg.28_483491 JE.Lundberg.28_1181122 JE.Lundberg.28_1449506 JE.Lundberg.31_1611780 JE.Lundberg.34_270487 JE.Lundberg.34_311983 JE.Lundberg.34_671134 JE.Lundberg.34_738798 JE.Lundberg.34_1724692 JE.Lundberg.37_956151 JE.Lundberg.40_522297 JE.Lundberg.43_877063 JE.Lundberg.49_720387 JE.Lundberg.49_1441707 JE.Lundberg.52_88166 JE.Lundberg.55_937331 JE.Lundberg.61_695628 JE.Lundberg.67_452703 JE.Lundberg.7_360145 JE.Lundberg.7_1348184 JE.Lundberg.7_1678390 JE.Lundberg.73_425006 JE.Lundberg.73_590578 JE.Lundberg.73_679983 JE.Lundberg.73_888153 JE.Lundberg.73_1102100 JE.Lundberg.73_1168099 JE.Lundberg.73_1251231 JE.Lundberg.73_1355253 JE.Lundberg.76_1151638 JE.Lundberg.76_1151737 JE.Lundberg.76_1207024 JE.Lundberg.79_888379 JE.Lundberg.91_1274846 JE.Lundberg.73_1168260 JE.Lundberg.118_653876 JE.Lundberg.133_15726 JE.Lundberg.22_1185396 JE.Lundberg.22_480320 JE.Lundberg.22_638863 JE.Lundberg.4_1462258 JE.Lundberg.4_383568 JE.Lundberg.124_638190 JE.Lundberg.94_598360 JE.Lundberg.52_1246540 JE.Lundberg.76_536667 JE.Lundberg.10_34926 JE.Lundberg.49_914181 JE.Lundberg.7_1348385 JE.Lundberg.4_1372617 JE.Soil.202_525356 JE.Lundberg.52_595232 JE.Lundberg.49_1378580 JE.Lundberg.49_1460123 JE.Lundberg.64_7673 JE.Lundberg.67_1427354 JE.Lundberg.67_147017 JE.Lundberg.49_1401454 JE.Lundberg.52_1126866 JE.Lundberg.82_206363 JE.Lundberg.142_572614 JE.Lundberg.49_1023236 JE.Lundberg.49_686141 JE.Lundberg.55_1346183 JE.Lundberg.58_922014 JE.Lundberg.49_1023329 JE.Lundberg.58_932461 JE.Lundberg.49_764249 JE.Lundberg.70_1011517 JE.Lundberg.13_4381164 JE.Lundberg.172_1156247 JE.Lundberg.175_1269291 JE.Lundberg.190_345735 JE.Lundberg.22_33648 JE.Soil.286_100739 JE.Lundberg.169_472540 JE.Lundberg.55_1348704 JE.Lundberg.58_1023661 JE.Lundberg.58_1540680 JE.Soil.302_247955 JE.Soil.50_506484 JE.Soil.70_1430306 JE.Soil.286_331805 JE.Soil.286_670753 JE.Soil.290_1947706 JE.Soil.294_391588 JE.Soil.82_284900 JE.Lundberg.169_1565403 JE.Lundberg.55_1196426 JE.Soil.202_601975 JE.Lundberg.169_1565020 JE.Lundberg.187_30271 JE.Lundberg.64_2099190 JE.Lundberg.67_1324441 JE.Soil.98_812100 JE.Lundberg.172_1360321 JE.Lundberg.49_1618356 JE.Lundberg.55_212457 JE.Lundberg.55_1549581 JE.Lundberg.67_968279 JE.Lundberg.67_1045816 JE.Lundberg.58_1394613 JE.Soil.202_602255 JE.Lundberg.169_43613 JE.Lundberg.169_376631 JE.Lundberg.52_831428 JE.Lundberg.169_622903 JE.Lundberg.172_1207702 JE.Lundberg.172_337223 JE.Lundberg.175_160871 JE.Lundberg.175_295780 JE.Lundberg.190_1032818 JE.Soil.310_663016 JE.Lundberg.169_141087 JE.Lundberg.169_1568324 JE.Lundberg.169_1736398 JE.Lundberg.172_1160950 JE.Lundberg.172_1401137 JE.Lundberg.172_371244 JE.Lundberg.172_966852 JE.Lundberg.175_600216 JE.Lundberg.178_253087 JE.Lundberg.178_314633 JE.Lundberg.181_674006 JE.Lundberg.181_674049 JE.Lundberg.187_1154257 JE.Lundberg.187_1280895 JE.Lundberg.187_1281111 JE.Lundberg.187_1572303 JE.Lundberg.187_418162 JE.Lundberg.187_511679 JE.Lundberg.190_1365037 JE.Lundberg.190_458519 JE.Lundberg.190_691504 JE.Lundberg.190_692021 JE.Lundberg.49_1510410 JE.Lundberg.52_1178028 JE.Lundberg.52_63310 JE.Lundberg.52_831687 JE.Lundberg.55_1473057 JE.Lundberg.55_175631 JE.Lundberg.58_1021086 JE.Lundberg.61_998301 JE.Lundberg.61_998382 JE.Lundberg.64_1390799 JE.Lundberg.67_1523184 JE.Lundberg.91_869462 JE.Soil.118_461505 JE.Soil.274_2339568 JE.Soil.286_1602803 JE.Soil.286_1993238 JE.Soil.290_2022994 JE.Soil.290_2928756 JE.Soil.294_405646 JE.Soil.310_1694197 JE.Soil.318_1267063 JE.Soil.98_305564 JE.Lundberg.169_123533 JE.Lundberg.169_123780 JE.Lundberg.169_140763 JE.Lundberg.169_302487 JE.Lundberg.169_499855 JE.Lundberg.169_538064 JE.Lundberg.169_685646 JE.Lundberg.169_691307 JE.Lundberg.169_762965 JE.Lundberg.169_763113 JE.Lundberg.169_816836 JE.Lundberg.169_871365 JE.Lundberg.169_983927 JE.Lundberg.169_993218 JE.Lundberg.169_1002317 JE.Lundberg.169_1190414 JE.Lundberg.169_1225227 JE.Lundberg.169_1568157 JE.Lundberg.169_1588708 JE.Lundberg.169_1722719 JE.Lundberg.169_1761260 JE.Lundberg.172_222059 JE.Lundberg.172_222368 JE.Lundberg.172_385573 JE.Lundberg.172_830763 JE.Lundberg.172_1164770 JE.Lundberg.172_1166918 JE.Lundberg.172_1167173 JE.Lundberg.172_1207488 JE.Lundberg.172_1274636 JE.Lundberg.172_1322606 JE.Lundberg.172_1322748 JE.Lundberg.172_1442027 JE.Lundberg.175_43068 JE.Lundberg.175_144151 JE.Lundberg.175_183690 JE.Lundberg.175_184237 JE.Lundberg.175_211041 JE.Lundberg.175_211358 JE.Lundberg.175_324492 JE.Lundberg.175_360560 JE.Lundberg.175_465523 JE.Lundberg.175_484897 JE.Lundberg.175_517944 JE.Lundberg.175_591599 JE.Lundberg.175_666556 JE.Lundberg.175_689666 JE.Lundberg.175_710373 JE.Lundberg.175_927121 JE.Lundberg.175_929282 JE.Lundberg.175_929309 JE.Lundberg.175_954356 JE.Lundberg.175_974352 JE.Lundberg.175_998988 JE.Lundberg.175_1103671 JE.Lundberg.175_1164337 JE.Lundberg.178_57218 JE.Lundberg.178_57386 JE.Lundberg.178_82226 JE.Lundberg.178_188665 JE.Lundberg.178_253676 JE.Lundberg.178_314425 JE.Lundberg.178_322575 JE.Lundberg.178_372854 JE.Lundberg.178_373592 JE.Lundberg.178_653082 JE.Lundberg.178_653352 JE.Lundberg.181_62093 JE.Lundberg.181_224376 JE.Lundberg.181_377122 JE.Lundberg.181_526020 JE.Lundberg.181_566001 JE.Lundberg.181_653724 JE.Lundberg.181_743257 JE.Lundberg.181_761551 JE.Lundberg.187_418221 JE.Lundberg.187_648443 JE.Lundberg.187_648530 JE.Lundberg.187_1035664 JE.Lundberg.187_1154656 JE.Lundberg.187_1189554 JE.Lundberg.187_1273548 JE.Lundberg.187_1418946 JE.Lundberg.187_1500263 JE.Lundberg.190_11546 JE.Lundberg.190_13504 JE.Lundberg.190_187044 JE.Lundberg.190_230209 JE.Lundberg.190_240723 JE.Lundberg.190_264874 JE.Lundberg.190_332117 JE.Lundberg.190_339489 JE.Lundberg.190_438551 JE.Lundberg.190_596317 JE.Lundberg.190_691489 JE.Lundberg.190_705039 JE.Lundberg.190_826713 JE.Lundberg.190_826894 JE.Lundberg.190_829988 JE.Lundberg.190_876228 JE.Lundberg.190_1091526 JE.Lundberg.190_1155588 JE.Lundberg.190_1156717 JE.Lundberg.190_1168770 JE.Lundberg.190_1168913 JE.Lundberg.190_1169117 JE.Lundberg.190_1216462 JE.Lundberg.190_1278571 JE.Lundberg.190_1283172 JE.Lundberg.190_1365280 JE.Lundberg.190_1403854 JE.Lundberg.190_1430956 JE.Lundberg.34_1587965 JE.Lundberg.52_346816 JE.Lundberg.52_1719982 JE.Soil.102_82238 JE.Soil.102_310831 JE.Soil.102_505949 JE.Soil.102_506187 JE.Soil.106_985607 JE.Soil.110_64045 JE.Soil.118_733422 JE.Soil.118_869553 JE.Soil.118_1037418 JE.Soil.138_263398 JE.Soil.202_628050 JE.Soil.274_745826 JE.Soil.278_431934 JE.Soil.278_431942 JE.Soil.278_1409774 JE.Soil.278_2028761 JE.Soil.278_2465428 JE.Soil.282_91494 JE.Soil.282_1001471 JE.Soil.282_1571599 JE.Soil.282_1642758 JE.Soil.286_97151 JE.Soil.286_1993818 JE.Soil.290_174780 JE.Soil.294_405428 JE.Soil.318_999839 JE.Soil.318_1000124 JE.Soil.46_1661060 JE.Soil.70_634295 JE.Soil.98_194921 JE.Soil.98_726496 JE.Lundberg.169_382356 JE.Lundberg.169_1629064 JE.Lundberg.190_810437 JE.Lundberg.190_1012257 JE.Lundberg.52_1311 JE.Lundberg.55_1583539 JE.Lundberg.55_854810 JE.Lundberg.55_1346364 JE.Lundberg.55_1615742 JE.Lundberg.169_623017 JE.Soil.102_154163 JE.Lundberg.190_332257 JE.Lundberg.190_332319 JE.Lundberg.175_296000 JE.Lundberg.52_1092 JE.Soil.310_663259 JE.Lundberg.190_279570 JE.Lundberg.172_1241871 JE.Lundberg.190_812011 JE.Lundberg.52_804370 JE.Lundberg.55_439197 JE.Lundberg.49_1041469 JE.Lundberg.52_342779 JE.Lundberg.49_1041276 JE.Lundberg.49_1087191 JE.Lundberg.49_1263991 JE.Lundberg.49_1283832 JE.Lundberg.49_1378521 JE.Lundberg.49_1673636 JE.Lundberg.49_505731 JE.Lundberg.49_524823 JE.Lundberg.52_1201026 JE.Lundberg.52_1265600 JE.Lundberg.52_1266746 JE.Lundberg.52_1303244 JE.Lundberg.52_1350730 JE.Lundberg.52_1459020 JE.Lundberg.52_1526655 JE.Lundberg.52_1616390 JE.Lundberg.52_211626 JE.Lundberg.52_223152 JE.Lundberg.52_315650 JE.Lundberg.52_66969 JE.Lundberg.55_1151083 JE.Lundberg.55_1197823 JE.Lundberg.55_1513233 JE.Lundberg.55_1625293 JE.Lundberg.55_1773205 JE.Lundberg.55_1878140 JE.Lundberg.55_538562 JE.Lundberg.58_1131216 JE.Lundberg.58_1570056 JE.Lundberg.58_1638929 JE.Lundberg.58_1685786 JE.Lundberg.58_1975170 JE.Lundberg.58_2058916 JE.Lundberg.58_223538 JE.Lundberg.58_463259 JE.Lundberg.61_1707251 JE.Lundberg.61_1908971 JE.Lundberg.61_300123 JE.Lundberg.61_303038 JE.Lundberg.61_46828 JE.Lundberg.61_52100 JE.Lundberg.67_1779673 JE.Lundberg.67_20529 JE.Lundberg.67_437764 JE.Lundberg.67_534148 JE.Lundberg.67_827942 JE.Lundberg.67_932940 JE.Lundberg.70_860404 JE.Lundberg.79_822492 JE.Soil.222_589812 JE.Soil.46_1697998 JE.Lundberg.52_826959 JE.Lundberg.52_1082104 JE.Lundberg.52_1307287 JE.Lundberg.52_1353774 JE.Lundberg.52_1590914 JE.Lundberg.52_1633993 JE.Lundberg.55_486839 JE.Lundberg.55_876960 JE.Lundberg.58_14953 JE.Lundberg.58_82836 JE.Lundberg.58_190053 JE.Lundberg.58_695825 JE.Lundberg.58_828130 JE.Lundberg.61_1356981 JE.Lundberg.64_1441992 JE.Lundberg.67_32837 JE.Lundberg.67_257215 JE.Lundberg.67_1404237 JE.Lundberg.67_1656939 JE.Lundberg.70_1310364 JE.Lundberg.76_1020190 JE.Lundberg.76_1020414 JE.Soil.222_1667637 JE.Soil.38_558714 JE.Soil.258_1417824 JE.Soil.50_281749 JE.Soil.70_1580522 JE.Soil.86_995335 JE.Lundberg.49_1401515 JE.Lundberg.67_954215 JE.Lundberg.52_348054 JE.Lundberg.67_542399 JE.Lundberg.103_1071705 JE.Lundberg.49_1040303 JE.Lundberg.52_866953 JE.Lundberg.73_790293 JE.Lundberg.94_156931 JE.Lundberg.91_632828 JE.Lundberg.169_1133920 JE.Lundberg.169_44597 JE.Lundberg.172_1126885 JE.Lundberg.28_811188 JE.Soil.18_1402288 JE.Lundberg.76_1077802 JE.Lundberg.76_1217689 JE.Lundberg.91_865803 JE.Lundberg.115_625532 JE.Lundberg.133_644922 JE.Lundberg.136_424874 JE.Lundberg.169_1715250 JE.Lundberg.172_362390 JE.Lundberg.175_467535 JE.Lundberg.190_1117957 JE.Lundberg.190_235851 JE.Lundberg.190_907000 JE.Lundberg.52_1242494 JE.Lundberg.52_492624 JE.Lundberg.52_908121 JE.Lundberg.55_1053878 JE.Lundberg.55_1388689 JE.Lundberg.55_1658336 JE.Lundberg.55_561621 JE.Lundberg.58_1127216 JE.Lundberg.58_1186079 JE.Lundberg.67_1203782 JE.Lundberg.67_1203867 JE.Lundberg.73_216694 JE.Lundberg.76_1084923 JE.Lundberg.76_870978 JE.Lundberg.76_966746 JE.Lundberg.79_179091 JE.Lundberg.82_206472 JE.Lundberg.82_332866 JE.Lundberg.82_529076 JE.Lundberg.82_545014 JE.Lundberg.85_73744 JE.Lundberg.91_1387311 JE.Lundberg.91_1442664 JE.Lundberg.91_310281 JE.Lundberg.94_218144 JE.Lundberg.94_520017 JE.Soil.282_979389 JE.Lundberg.172_968515 JE.Lundberg.181_209099 JE.Lundberg.181_751805 JE.Lundberg.187_11896 JE.Lundberg.187_726668 JE.Lundberg.190_165756 JE.Lundberg.49_906432 JE.Lundberg.52_1194526 JE.Lundberg.55_967512 JE.Lundberg.55_1858118 JE.Lundberg.73_65244 JE.Lundberg.73_220518 JE.Lundberg.73_406634 JE.Lundberg.73_624371 JE.Lundberg.73_701299 JE.Lundberg.73_823450 JE.Lundberg.73_924529 JE.Lundberg.73_1358785 JE.Lundberg.73_1359013 JE.Lundberg.76_589271 JE.Lundberg.76_943567 JE.Lundberg.76_943635 JE.Lundberg.76_1084884 JE.Lundberg.76_1124201 JE.Lundberg.76_1388381 JE.Lundberg.76_1388492 JE.Lundberg.76_1415778 JE.Lundberg.76_1619067 JE.Lundberg.79_106957 JE.Lundberg.79_118871 JE.Lundberg.79_216256 JE.Lundberg.79_497917 JE.Lundberg.79_577875 JE.Lundberg.79_945275 JE.Lundberg.79_945316 JE.Lundberg.79_1051605 JE.Lundberg.79_1128513 JE.Lundberg.79_1684305 JE.Lundberg.82_72804 JE.Lundberg.82_847715 JE.Lundberg.82_974049 JE.Lundberg.85_1531189 JE.Lundberg.85_2654822 JE.Lundberg.88_672451 JE.Lundberg.91_101521 JE.Lundberg.91_310164 JE.Lundberg.91_675297 JE.Lundberg.91_689188 JE.Lundberg.91_813418 JE.Lundberg.91_1161692 JE.Lundberg.91_1382323 JE.Lundberg.94_211454 JE.Lundberg.94_223629 JE.Lundberg.94_374160 JE.Lundberg.94_520064 JE.Lundberg.94_981539 JE.Lundberg.94_1067571 JE.Lundberg.94_1067691 JE.Lundberg.187_323775 JE.Lundberg.187_344312 JE.Lundberg.187_344427 JE.Lundberg.187_991497 JE.Lundberg.190_40174 JE.Lundberg.190_443784 JE.Lundberg.190_494660 JE.Lundberg.190_843214 JE.Lundberg.190_843333 JE.Lundberg.190_907073 JE.Lundberg.190_957840 JE.Lundberg.55_1053611 JE.Soil.234_1856006 JE.Lundberg.175_103461 JE.Lundberg.175_1269199 JE.Lundberg.181_166607 JE.Lundberg.187_1298460 JE.Lundberg.190_44214 JE.Lundberg.190_386372 JE.Lundberg.190_454589 JE.Lundberg.190_559891 JE.Lundberg.190_727602 JE.Lundberg.190_803339 JE.Soil.270_430124 JE.Soil.270_1305217 JE.Soil.38_2662562 JE.Lundberg.52_1374679 JE.Lundberg.55_135307 JE.Lundberg.55_304512 JE.Lundberg.76_926991 JE.Soil.282_2563577 JE.Soil.286_2014794 JE.Soil.50_57797 JE.Lundberg.79_663228 JE.Lundberg.85_2006964 JE.Lundberg.79_503466 JE.Lundberg.91_866191 JE.Lundberg.85_2011980 JE.Lundberg.190_1430963 JE.Lundberg.121_607486 JE.Lundberg.169_1014193 JE.Lundberg.127_1090676 JE.Lundberg.133_1167820 JE.Lundberg.181_453297 JE.Lundberg.190_1014788 JE.Lundberg.190_451771 JE.Lundberg.40_1407517 JE.Soil.250_1369135 JE.Lundberg.124_592751 JE.Lundberg.127_1220661 JE.Lundberg.136_122135 JE.Lundberg.136_122349 JE.Lundberg.142_702357 JE.Lundberg.169_1093225 JE.Lundberg.172_977223 JE.Lundberg.187_783719 JE.Lundberg.190_1085669 JE.Lundberg.190_1425124 JE.Lundberg.190_143452 JE.Lundberg.190_163097 JE.Lundberg.190_925641 JE.Lundberg.28_1102973 JE.Lundberg.31_53308 JE.Lundberg.34_346392 JE.Lundberg.46_830469 JE.Lundberg.49_1689446 JE.Lundberg.49_514055 JE.Lundberg.55_1085120 JE.Lundberg.55_1085174 JE.Lundberg.55_1088231 JE.Lundberg.55_290867 JE.Lundberg.55_291012 JE.Lundberg.67_886238 JE.Lundberg.67_886248 JE.Soil.262_1058266 JE.Soil.270_338267 JE.Soil.30_156904 JE.Soil.314_1339430 JE.Lundberg.124_385972 JE.Lundberg.127_578638 JE.Lundberg.133_693788 JE.Lundberg.139_110011 JE.Lundberg.142_687504 JE.Lundberg.169_871481 JE.Lundberg.172_233892 JE.Lundberg.172_557548 JE.Lundberg.175_85445 JE.Lundberg.175_1201770 JE.Lundberg.178_7338 JE.Lundberg.178_7434 JE.Lundberg.178_78620 JE.Lundberg.178_78894 JE.Lundberg.178_667674 JE.Lundberg.178_667688 JE.Lundberg.187_1349287 JE.Lundberg.190_75561 JE.Lundberg.190_143221 JE.Lundberg.190_203237 JE.Lundberg.190_208861 JE.Lundberg.190_392515 JE.Lundberg.190_466053 JE.Lundberg.190_908028 JE.Lundberg.190_948541 JE.Lundberg.190_1020215 JE.Lundberg.28_1097554 JE.Lundberg.34_207022 JE.Lundberg.34_1433536 JE.Lundberg.34_1675463 JE.Lundberg.37_1487939 JE.Lundberg.37_1488216 JE.Lundberg.40_243977 JE.Lundberg.40_1031918 JE.Lundberg.43_442129 JE.Lundberg.43_1222713 JE.Lundberg.43_1387074 JE.Lundberg.46_1302089 JE.Lundberg.52_571891 JE.Lundberg.76_1566545 JE.Soil.122_797191 JE.Soil.18_248535 JE.Soil.18_1427897 JE.Soil.190_3065163 JE.Soil.190_3588860 JE.Soil.202_28382 JE.Soil.214_1188354 JE.Soil.222_258708 JE.Soil.222_1032961 JE.Soil.22_1489717 JE.Soil.250_850567 JE.Soil.250_925939 JE.Soil.254_534882 JE.Soil.254_1033765 JE.Soil.262_421763 JE.Soil.262_895353 JE.Soil.262_948840 JE.Soil.262_1243755 JE.Soil.270_530472 JE.Soil.270_878182 JE.Soil.2_906237 JE.Soil.2_943419 JE.Soil.310_2034722 JE.Soil.38_898422 JE.Soil.38_898487 JE.Soil.38_2022435 JE.Soil.70_770055 JE.Soil.98_48735 JE.Soil.98_48876 JE.Soil.98_597496 JE.Lundberg.169_1183155 JE.Lundberg.169_1220233 JE.Lundberg.172_6170 JE.Lundberg.172_166778 JE.Lundberg.172_437317 JE.Lundberg.172_1163157 JE.Lundberg.172_1208139 JE.Lundberg.175_728250 JE.Lundberg.175_874065 JE.Lundberg.175_943300 JE.Lundberg.175_943571 JE.Lundberg.181_86087 JE.Lundberg.181_497931 JE.Lundberg.187_95691 JE.Lundberg.187_372157 JE.Lundberg.187_372219 JE.Lundberg.187_872495 JE.Lundberg.190_3896 JE.Lundberg.190_353158 JE.Lundberg.190_627542 JE.Lundberg.190_956009 JE.Lundberg.190_1431665 JE.Lundberg.22_1011413 JE.Lundberg.40_43576 JE.Lundberg.43_1354547 JE.Lundberg.73_605867 JE.Lundberg.73_1055946 JE.Lundberg.82_377340 JE.Lundberg.94_156069 JE.Soil.46_965465 JE.Soil.46_2299113 JE.Lundberg.190_610378 JE.Lundberg.190_610590 JE.Lundberg.190_964172 JE.Lundberg.79_523981 JE.Lundberg.79_524071 JE.Lundberg.79_524315 JE.Lundberg.79_593826 JE.Lundberg.79_949621 JE.Lundberg.79_949697 JE.Lundberg.79_1046761 JE.Lundberg.79_1235974 JE.Lundberg.91_1752824 JE.Soil.178_445980 JE.Soil.198_999370 JE.Soil.42_357137 JE.Soil.42_908410 JE.Lundberg.40_987456 JE.Soil.34_2079618 JE.Lundberg.181_453587 JE.Lundberg.187_120134 JE.Soil.262_1307966 JE.Lundberg.190_451854 JE.Lundberg.97_747836 JE.Soil.250_1369381 JE.Lundberg.169_1270948 JE.Lundberg.169_1553006 JE.Lundberg.181_317644 JE.Lundberg.181_742283 JE.Lundberg.190_1431401 JE.Lundberg.190_940107 JE.Lundberg.79_1660256 JE.Lundberg.82_371965 JE.Lundberg.169_1552598 JE.Lundberg.169_868011 JE.Lundberg.190_299490 JE.Lundberg.61_375952 JE.Lundberg.70_34359 JE.Lundberg.46_485058 JE.Lundberg.82_596369 JE.Lundberg.70_1011693 JE.Lundberg.175_1155724 JE.Soil.206_406021 JE.Lundberg.190_1105367 JE.Lundberg.127_1095721 JE.Lundberg.127_1153953 JE.Lundberg.181_1057714 JE.Lundberg.181_1063199 JE.Lundberg.187_1516716 JE.Lundberg.43_447220 JE.Lundberg.52_597198 JE.Lundberg.61_822127 JE.Soil.206_1608572 JE.Lundberg.175_1155955 JE.Lundberg.178_105017 JE.Lundberg.40_319463 JE.Lundberg.55_119958 JE.Soil.206_1261269 JE.Soil.262_587085 JE.Soil.262_587221 JE.Soil.134_2103100 JE.Soil.310_1865745 JE.Soil.270_1333210 JE.Lundberg.181_36950 JE.Lundberg.55_589499 JE.Soil.282_2554918 JE.Lundberg.124_47453 JE.Lundberg.49_810237 JE.Lundberg.97_785321 JE.Lundberg.13_4461832 JE.Lundberg.49_91231 JE.Lundberg.121_892643 JE.Lundberg.133_1183483 JE.Lundberg.124_379467 JE.Lundberg.169_328643 JE.Lundberg.178_324679 JE.Lundberg.121_626001 JE.Lundberg.121_626201 JE.Lundberg.124_1047220 JE.Lundberg.124_317332 JE.Lundberg.124_384778 JE.Lundberg.133_1188900 JE.Lundberg.136_183788 JE.Lundberg.136_655275 JE.Lundberg.142_761624 JE.Lundberg.169_1087987 JE.Lundberg.178_156369 JE.Lundberg.190_625190 JE.Lundberg.190_625299 JE.Lundberg.79_1469628 JE.Soil.282_2616921 JE.Lundberg.124_514411 JE.Lundberg.127_754467 JE.Lundberg.130_646424 JE.Lundberg.133_1100582 JE.Lundberg.136_575113 JE.Lundberg.169_576553 JE.Lundberg.169_1165744 JE.Lundberg.181_241971 JE.Lundberg.181_299501 JE.Lundberg.190_1156971 JE.Lundberg.73_1064081 JE.Lundberg.82_940347 JE.Soil.282_133903 JE.Soil.286_1511734 JE.Soil.286_1511843 JE.Lundberg.169_328777 JE.Lundberg.175_866241 JE.Lundberg.175_1066219 JE.Lundberg.190_625449 JE.Lundberg.178_324890 JE.Lundberg.124_317401 JE.Lundberg.55_644853 JE.Lundberg.73_1064229 JE.Soil.290_2566502 JE.Soil.110_12621 JE.Soil.290_157792 JE.Lundberg.22_175897 JE.Soil.118_318668 JE.Soil.278_1552644 JE.Lundberg.124_472499 JE.Lundberg.142_950311 JE.Lundberg.166_1032522 JE.Lundberg.148_246609 JE.Lundberg.67_715039 JE.Lundberg.67_715269 JE.Soil.106_1237493 JE.Lundberg.127_597128 JE.Lundberg.145_1359701 JE.Soil.214_1405556 JE.Lundberg.121_1108346 JE.Lundberg.172_1397883 JE.Lundberg.178_248573 JE.Lundberg.190_1417490 JE.Soil.22_1316690 JE.Soil.38_280553 JE.Lundberg.139_45886 JE.Lundberg.121_469 JE.Lundberg.118_105903 JE.Lundberg.169_254565 JE.Lundberg.133_858881 JE.Lundberg.55_901364 JE.Lundberg.121_1244447 JE.Lundberg.121_487835 JE.Lundberg.124_32259 JE.Lundberg.124_704352 JE.Lundberg.127_178447 JE.Lundberg.127_625220 JE.Lundberg.133_127093 JE.Lundberg.133_250791 JE.Lundberg.133_521100 JE.Lundberg.133_858708 JE.Lundberg.136_1035963 JE.Lundberg.136_1037751 JE.Lundberg.136_236274 JE.Lundberg.13_4935643 JE.Lundberg.142_196916 JE.Lundberg.145_1110718 JE.Lundberg.148_1061689 JE.Lundberg.148_612856 JE.Lundberg.172_918018 JE.Lundberg.19_503160 JE.Lundberg.22_1014414 JE.Lundberg.22_1014608 JE.Lundberg.49_287176 JE.Lundberg.52_780501 JE.Lundberg.58_899484 JE.Lundberg.76_563491 JE.Lundberg.91_23050 JE.Lundberg.97_584373 JE.Soil.102_496134 JE.Soil.130_151405 JE.Soil.130_591510 JE.Soil.14_1708454 JE.Soil.186_1642905 JE.Soil.270_177933 JE.Soil.318_1405256 JE.Soil.66_385799 JE.Lundberg.121_196944 JE.Lundberg.121_380593 JE.Lundberg.121_380629 JE.Lundberg.121_543787 JE.Lundberg.121_1549729 JE.Lundberg.124_11840 JE.Lundberg.124_98466 JE.Lundberg.124_256436 JE.Lundberg.124_626424 JE.Lundberg.124_704251 JE.Lundberg.124_839612 JE.Lundberg.124_1056983 JE.Lundberg.127_601271 JE.Lundberg.130_409588 JE.Lundberg.130_648615 JE.Lundberg.130_969788 JE.Lundberg.133_854265 JE.Lundberg.136_236084 JE.Lundberg.136_758947 JE.Lundberg.142_780805 JE.Lundberg.154_614961 JE.Lundberg.163_497156 JE.Lundberg.172_917798 JE.Lundberg.172_1309880 JE.Lundberg.190_633274 JE.Lundberg.22_1371729 JE.Lundberg.25_1703021 JE.Lundberg.34_1411503 JE.Lundberg.40_538512 JE.Lundberg.52_1867585 JE.Lundberg.55_515800 JE.Lundberg.55_1877555 JE.Lundberg.58_1498215 JE.Lundberg.73_420374 JE.Lundberg.73_420498 JE.Lundberg.79_60873 JE.Lundberg.82_898385 JE.Lundberg.82_898389 JE.Lundberg.91_140994 JE.Soil.54_757526 JE.Soil.54_757643 JE.Lundberg.124_688513 JE.Lundberg.169_283570 JE.Lundberg.169_883682 JE.Soil.102_676873 JE.Soil.110_257397 JE.Soil.130_591319 JE.Soil.134_1572022 JE.Soil.142_1194184 JE.Soil.14_1708484 JE.Soil.14_2338784 JE.Soil.178_598356 JE.Soil.198_1134592 JE.Soil.198_1493596 JE.Soil.218_1093821 JE.Soil.258_50332 JE.Soil.270_582455 JE.Soil.270_1417346 JE.Soil.270_1417387 JE.Soil.270_1833204 JE.Soil.274_270527 JE.Soil.278_2264464 JE.Soil.282_2624124 JE.Soil.286_341408 JE.Soil.286_1999895 JE.Soil.290_1559441 JE.Soil.294_70285 JE.Soil.310_58907 JE.Soil.310_1139998 JE.Soil.38_1721497 JE.Soil.46_529621 JE.Soil.50_632940 JE.Soil.66_1055084 JE.Soil.66_1072753 JE.Soil.66_1169345 JE.Soil.82_266099 JE.Soil.86_1184155 JE.Soil.86_1323528 JE.Lundberg.172_407455 JE.Lundberg.172_794490 JE.Lundberg.175_12677 JE.Lundberg.175_12835 JE.Lundberg.175_312730 JE.Lundberg.175_500795 JE.Lundberg.175_506547 JE.Lundberg.178_248260 JE.Lundberg.178_248409 JE.Lundberg.178_449549 JE.Lundberg.181_184858 JE.Lundberg.190_96595 JE.Lundberg.190_905291 JE.Lundberg.190_941525 JE.Soil.286_2029023 JE.Lundberg.142_82401 JE.Lundberg.85_3459154 JE.Lundberg.175_46861 JE.Lundberg.103_1641597 JE.Lundberg.190_1209841 JE.Lundberg.190_669013 JE.Lundberg.55_35683 JE.Lundberg.58_494839 JE.Lundberg.190_245543 JE.Lundberg.190_339425 JE.Lundberg.190_401454 JE.Lundberg.190_473638 JE.Lundberg.190_555576 JE.Lundberg.190_668887 JE.Lundberg.190_1209624 JE.Lundberg.55_35456 JE.Lundberg.64_1439134 JE.Lundberg.67_702958 JE.Soil.250_755708 JE.Soil.134_3062535 JE.Soil.278_2239240 JE.Lundberg.127_178235 JE.Lundberg.133_666355 JE.Lundberg.118_912625 JE.Lundberg.49_287025 JE.Lundberg.55_981030 JE.Lundberg.49_885644 JE.Soil.186_1639989 JE.Soil.34_681826 JE.Lundberg.121_269957 JE.Lundberg.139_1047962 JE.Lundberg.145_1655570 JE.Lundberg.163_430999 JE.Soil.110_827998 JE.Soil.118_36298 JE.Soil.286_1060902 JE.Soil.302_600775 JE.Soil.302_600811 JE.Lundberg.100_474877 JE.Lundberg.115_14885 JE.Lundberg.145_1677327 JE.Lundberg.106_912627 JE.Lundberg.115_1458126 JE.Lundberg.115_14985 JE.Lundberg.121_112936 JE.Lundberg.121_760308 JE.Lundberg.124_602574 JE.Lundberg.124_97312 JE.Lundberg.139_462529 JE.Lundberg.139_89660 JE.Lundberg.139_977487 JE.Lundberg.142_575928 JE.Lundberg.145_18879 JE.Lundberg.169_694852 JE.Lundberg.172_1142090 JE.Lundberg.190_1394789 JE.Lundberg.190_1394992 JE.Lundberg.55_861736 JE.Lundberg.58_1357312 JE.Lundberg.67_1241749 JE.Lundberg.76_1610790 JE.Lundberg.76_289030 JE.Lundberg.97_869798 JE.Lundberg.97_869997 JE.Soil.102_529346 JE.Soil.278_747905 JE.Soil.38_210942 JE.Soil.62_1502043 JE.Lundberg.100_822931 JE.Lundberg.142_800499 JE.Lundberg.169_466533 JE.Lundberg.169_689502 JE.Lundberg.172_187429 JE.Lundberg.172_462105 JE.Lundberg.172_811200 JE.Lundberg.172_811263 JE.Lundberg.172_1072112 JE.Lundberg.181_580217 JE.Lundberg.181_1206426 JE.Lundberg.187_187598 JE.Lundberg.187_187626 JE.Lundberg.187_760921 JE.Lundberg.187_833458 JE.Lundberg.190_212109 JE.Lundberg.190_633881 JE.Lundberg.49_99451 JE.Lundberg.73_981560 JE.Lundberg.79_904145 JE.Lundberg.94_756834 JE.Soil.102_177572 JE.Soil.118_800374 JE.Soil.194_2528631 JE.Soil.278_734623 JE.Soil.310_885110 JE.Soil.310_885567 JE.Soil.38_210838 JE.Soil.42_494212 JE.Soil.58_584589 JE.Lundberg.124_97104 JE.Lundberg.142_832508 JE.Lundberg.172_477744 JE.Lundberg.175_353423 JE.Lundberg.82_290289 JE.Lundberg.82_741209 JE.Lundberg.91_177932 JE.Lundberg.91_1269810 JE.Lundberg.91_1498249 JE.Soil.186_121163 JE.Soil.26_972782 JE.Soil.42_897904 JE.Soil.42_2345370 JE.Soil.42_2586511 JE.Soil.42_2656924 JE.Soil.62_1139944 JE.Soil.62_2018652 JE.Lundberg.124_299415 JE.Lundberg.142_256170 JE.Lundberg.139_136663 JE.Lundberg.118_1092224 JE.Lundberg.163_240777 JE.Lundberg.127_1077611 JE.Lundberg.52_1045915 JE.Soil.110_1255535 JE.Soil.102_495013 JE.Soil.258_674164 JE.Lundberg.124_707260 JE.Soil.134_2003901 JE.Soil.294_318344 JE.Lundberg.136_841159 JE.Lundberg.139_1131901 JE.Lundberg.139_136512 JE.Lundberg.139_209353 JE.Lundberg.157_188579 JE.Soil.102_636590 JE.Soil.106_798897 JE.Soil.106_861615 JE.Soil.110_276311 JE.Soil.126_1460728 JE.Soil.126_268797 JE.Soil.126_707498 JE.Soil.138_1065415 JE.Soil.138_544442 JE.Soil.138_706553 JE.Soil.142_2274235 JE.Soil.142_594179 JE.Soil.274_935732 JE.Soil.294_403118 JE.Soil.294_61616 JE.Soil.298_26864 JE.Soil.298_281717 JE.Soil.298_447340 JE.Soil.298_447558 JE.Soil.302_472338 JE.Soil.310_1470296 JE.Soil.310_978309 JE.Soil.314_1056362 JE.Soil.314_608235 JE.Soil.314_650068 JE.Soil.318_270545 JE.Soil.318_580738 JE.Soil.318_590162 JE.Soil.318_744141 JE.Lundberg.163_987418 JE.Soil.102_23189 JE.Soil.106_22967 JE.Soil.106_117110 JE.Soil.106_765348 JE.Soil.106_1329867 JE.Soil.106_1374971 JE.Soil.106_1753411 JE.Soil.110_37373 JE.Soil.110_226757 JE.Soil.110_330414 JE.Soil.110_726818 JE.Soil.110_1012719 JE.Soil.110_1012902 JE.Soil.110_1228869 JE.Soil.110_1320555 JE.Soil.110_1356023 JE.Soil.118_40525 JE.Soil.118_44039 JE.Soil.118_195580 JE.Soil.118_215091 JE.Soil.118_798092 JE.Soil.118_1096559 JE.Soil.126_165056 JE.Soil.126_689745 JE.Soil.130_313947 JE.Soil.130_370342 JE.Soil.130_373207 JE.Soil.130_373433 JE.Soil.130_452760 JE.Soil.130_681775 JE.Soil.134_316430 JE.Soil.134_343414 JE.Soil.134_632538 JE.Soil.134_1291121 JE.Soil.134_2845251 JE.Soil.134_2979946 JE.Soil.138_225980 JE.Soil.138_350982 JE.Soil.138_504352 JE.Soil.138_504369 JE.Soil.138_750150 JE.Soil.138_1114906 JE.Soil.138_1345305 JE.Soil.142_34237 JE.Soil.142_881394 JE.Soil.142_963740 JE.Soil.142_1455802 JE.Soil.250_1318336 JE.Soil.274_268108 JE.Soil.278_399138 JE.Soil.278_678394 JE.Soil.278_733860 JE.Soil.278_1005821 JE.Soil.278_1788822 JE.Soil.278_2064533 JE.Soil.282_394630 JE.Soil.282_1213242 JE.Soil.282_1414370 JE.Soil.286_972969 JE.Soil.286_1018639 JE.Soil.290_56371 JE.Soil.290_112710 JE.Soil.290_848796 JE.Soil.290_963136 JE.Soil.290_2304037 JE.Soil.290_2350401 JE.Soil.290_2454101 JE.Soil.294_79349 JE.Soil.294_261282 JE.Soil.294_276369 JE.Soil.294_367027 JE.Soil.294_402711 JE.Soil.294_495968 JE.Soil.294_608201 JE.Soil.298_26295 JE.Soil.298_236910 JE.Soil.298_281994 JE.Soil.298_358014 JE.Soil.298_428555 JE.Soil.298_577729 JE.Soil.302_136716 JE.Soil.302_444230 JE.Soil.302_673274 JE.Soil.310_232761 JE.Soil.310_653837 JE.Soil.310_867472 JE.Soil.310_1229927 JE.Soil.310_1482424 JE.Soil.310_1639974 JE.Soil.310_1846517 JE.Soil.310_1927986 JE.Soil.310_2128818 JE.Soil.314_30847 JE.Soil.314_31314 JE.Soil.314_149488 JE.Soil.314_469536 JE.Soil.314_989709 JE.Soil.314_1063221 JE.Soil.318_625562 JE.Soil.318_1214615 JE.Soil.318_1232012 JE.Soil.318_1536682 JE.Soil.98_267784 JE.Soil.98_272673 JE.Lundberg.127_1266244 JE.Lundberg.136_188109 JE.Lundberg.148_368541 JE.Lundberg.187_945709 JE.Lundberg.190_27966 JE.Lundberg.190_569497 JE.Lundberg.190_1267508 JE.Lundberg.1_243160 JE.Lundberg.40_273267 JE.Lundberg.40_508481 JE.Lundberg.40_1503488 JE.Lundberg.40_1503938 JE.Lundberg.52_1143692 JE.Lundberg.55_318994 JE.Lundberg.55_1594047 JE.Lundberg.58_262209 JE.Lundberg.67_657332 JE.Lundberg.70_389887 JE.Lundberg.73_1230978 JE.Lundberg.73_1341403 JE.Lundberg.76_1015613 JE.Lundberg.79_1147227 JE.Lundberg.79_1392086 JE.Lundberg.79_1595485 JE.Lundberg.7_826018 JE.Lundberg.7_1037600 JE.Lundberg.91_889677 JE.Lundberg.91_894790 JE.Soil.102_420691 JE.Soil.106_867406 JE.Soil.106_2171354 JE.Soil.110_899822 JE.Soil.118_135202 JE.Soil.122_749963 JE.Soil.126_715135 JE.Soil.126_1485262 JE.Soil.130_233662 JE.Soil.134_184250 JE.Soil.134_1409308 JE.Soil.134_1409447 JE.Soil.134_1993090 JE.Soil.274_2475267 JE.Soil.286_1643325 JE.Soil.290_1214315 JE.Soil.294_238211 JE.Soil.294_238604 JE.Soil.294_367755 JE.Soil.294_419710 JE.Soil.298_197563 JE.Soil.302_197705 JE.Soil.310_786091 JE.Soil.310_1646329 JE.Soil.314_498450 JE.Soil.314_1075327 JE.Soil.318_743706 JE.Soil.318_1608632 JE.Lundberg.127_1077819 JE.Lundberg.133_718324 JE.Lundberg.133_791328 JE.Soil.222_887145 JE.Soil.22_129901 JE.Soil.266_1858859 JE.Soil.38_2360957 JE.Soil.66_218423 JE.Soil.66_218606 JE.Soil.66_891809 JE.Soil.86_257442 JE.Soil.86_1431755 JE.Soil.86_1431853 JE.Soil.122_425825 JE.Soil.14_1928917 JE.Soil.14_1929036 JE.Soil.258_320985 JE.Soil.34_2331255 JE.Soil.118_401200 JE.Soil.118_401360 JE.Soil.294_471109 JE.Soil.314_765292 JE.Soil.98_492438 JE.Soil.106_3070647 JE.Soil.122_386541 JE.Soil.138_1379807 JE.Soil.286_98010 JE.Soil.70_1811043 JE.Soil.86_1115053 JE.Lundberg.124_707396 JE.Soil.134_2003981 JE.Soil.294_318591 JE.Soil.274_1420138 JE.Soil.274_2412874 JE.Soil.310_1765440 JE.Soil.274_2413120 JE.Soil.318_1342624 JE.Lundberg.103_1233322 JE.Lundberg.124_831453 JE.Lundberg.127_404610 JE.Lundberg.133_270679 JE.Lundberg.142_496565 JE.Lundberg.157_159268 JE.Lundberg.157_159463 JE.Lundberg.190_1267249 JE.Lundberg.190_27941 JE.Lundberg.190_563954 JE.Lundberg.34_546176 JE.Lundberg.73_1225791 JE.Lundberg.76_1015764 JE.Lundberg.124_617866 JE.Soil.198_566619 JE.Soil.138_16339 JE.Lundberg.124_623155 JE.Lundberg.127_665779 JE.Soil.258_861832 JE.Soil.294_272271 JE.Soil.82_458781 JE.Lundberg.190_918792 JE.Soil.266_2012752 JE.Soil.266_2013717 JE.Soil.270_1680912 JE.Soil.270_1680986 JE.Soil.222_645929 JE.Soil.66_1292331 JE.Soil.66_1718038 JE.Soil.302_196292 JE.Soil.310_849759 JE.Soil.102_411325 JE.Soil.130_427745 JE.Soil.294_244321 JE.Soil.22_392265 JE.Lundberg.127_284369 JE.Lundberg.13_44342 JE.Lundberg.16_164039 JE.Soil.118_429018 JE.Soil.258_1747352 JE.Soil.26_1354929 JE.Soil.270_580072 JE.Soil.50_264266 JE.Soil.86_112363 JE.Soil.86_736437 JE.Lundberg.103_810281 JE.Lundberg.142_723640 JE.Lundberg.121_1129521 JE.Lundberg.169_1151628 JE.Lundberg.28_1433035 JE.Lundberg.121_1333220 JE.Lundberg.124_186645 JE.Lundberg.121_845378 JE.Lundberg.121_113964 JE.Lundberg.124_107599 JE.Lundberg.154_189032 JE.Lundberg.124_202659 JE.Lundberg.124_580885 JE.Lundberg.133_1006268 JE.Lundberg.133_848024 JE.Lundberg.157_1236011 JE.Lundberg.43_302953 JE.Lundberg.103_1622873 JE.Lundberg.109_1501776 JE.Lundberg.109_1900945 JE.Lundberg.10_474691 JE.Lundberg.121_1025974 JE.Lundberg.121_1068853 JE.Lundberg.121_1338712 JE.Lundberg.121_1506767 JE.Lundberg.121_186784 JE.Lundberg.121_195702 JE.Lundberg.121_238448 JE.Lundberg.121_265600 JE.Lundberg.121_334568 JE.Lundberg.121_665747 JE.Lundberg.121_804073 JE.Lundberg.121_804795 JE.Lundberg.121_988486 JE.Lundberg.124_155493 JE.Lundberg.124_194597 JE.Lundberg.124_469259 JE.Lundberg.124_481924 JE.Lundberg.124_654204 JE.Lundberg.124_746555 JE.Lundberg.124_746749 JE.Lundberg.124_760979 JE.Lundberg.124_787359 JE.Lundberg.127_1194905 JE.Lundberg.127_140125 JE.Lundberg.127_319558 JE.Lundberg.127_319587 JE.Lundberg.130_1118106 JE.Lundberg.130_33462 JE.Lundberg.130_584402 JE.Lundberg.130_601243 JE.Lundberg.130_715205 JE.Lundberg.130_74598 JE.Lundberg.130_749306 JE.Lundberg.130_830043 JE.Lundberg.133_1011991 JE.Lundberg.133_1080503 JE.Lundberg.133_111928 JE.Lundberg.133_1150155 JE.Lundberg.133_13244 JE.Lundberg.133_165633 JE.Lundberg.133_174300 JE.Lundberg.133_304684 JE.Lundberg.133_313499 JE.Lundberg.133_318974 JE.Lundberg.133_432229 JE.Lundberg.133_506628 JE.Lundberg.133_523562 JE.Lundberg.133_5447 JE.Lundberg.133_70797 JE.Lundberg.133_910825 JE.Lundberg.136_1076463 JE.Lundberg.136_11572 JE.Lundberg.136_717034 JE.Lundberg.136_814270 JE.Lundberg.139_1295744 JE.Lundberg.139_32476 JE.Lundberg.139_414724 JE.Lundberg.139_444501 JE.Lundberg.139_547323 JE.Lundberg.139_581590 JE.Lundberg.139_615408 JE.Lundberg.139_916026 JE.Lundberg.139_970708 JE.Lundberg.142_112677 JE.Lundberg.142_155079 JE.Lundberg.142_573104 JE.Lundberg.142_70286 JE.Lundberg.142_719848 JE.Lundberg.142_906944 JE.Lundberg.142_950133 JE.Lundberg.145_115365 JE.Lundberg.145_1533148 JE.Lundberg.145_437589 JE.Lundberg.145_692543 JE.Lundberg.148_340074 JE.Lundberg.154_423713 JE.Lundberg.154_949645 JE.Lundberg.157_615642 JE.Lundberg.160_444828 JE.Lundberg.160_487500 JE.Lundberg.163_182211 JE.Lundberg.163_182474 JE.Lundberg.163_52793 JE.Lundberg.187_619340 JE.Lundberg.22_234887 JE.Lundberg.22_598562 JE.Lundberg.43_302923 JE.Lundberg.43_303114 JE.Lundberg.4_1250335 JE.Lundberg.7_1459129 JE.Lundberg.82_628926 JE.Soil.102_194543 JE.Soil.106_2247695 JE.Soil.106_893161 JE.Soil.110_522793 JE.Soil.118_514091 JE.Soil.122_534432 JE.Soil.126_1211670 JE.Soil.126_816021 JE.Soil.130_273045 JE.Soil.130_568850 JE.Soil.134_2752631 JE.Soil.138_531752 JE.Soil.142_1242592 JE.Soil.178_492902 JE.Soil.18_231809 JE.Soil.258_1299695 JE.Soil.266_1825647 JE.Soil.270_47839 JE.Soil.282_1200652 JE.Soil.282_1951320 JE.Soil.286_1201723 JE.Soil.286_2083303 JE.Soil.286_284487 JE.Soil.302_11683 JE.Soil.314_1523285 JE.Soil.46_1129779 JE.Soil.70_825012 JE.Lundberg.103_1045526 JE.Lundberg.115_871488 JE.Lundberg.121_69283 JE.Lundberg.121_101479 JE.Lundberg.121_217042 JE.Lundberg.121_238651 JE.Lundberg.121_1081296 JE.Lundberg.121_1249780 JE.Lundberg.121_1305727 JE.Lundberg.124_32951 JE.Lundberg.124_107476 JE.Lundberg.124_147944 JE.Lundberg.124_469255 JE.Lundberg.124_521293 JE.Lundberg.124_526733 JE.Lundberg.124_541849 JE.Lundberg.124_542051 JE.Lundberg.124_877520 JE.Lundberg.127_131745 JE.Lundberg.127_372324 JE.Lundberg.127_378806 JE.Lundberg.127_683849 JE.Lundberg.127_1017600 JE.Lundberg.127_1053938 JE.Lundberg.127_1306066 JE.Lundberg.130_142274 JE.Lundberg.130_142345 JE.Lundberg.130_370591 JE.Lundberg.130_634475 JE.Lundberg.130_796313 JE.Lundberg.130_796401 JE.Lundberg.130_1012533 JE.Lundberg.130_1246102 JE.Lundberg.133_5485 JE.Lundberg.133_34587 JE.Lundberg.133_97277 JE.Lundberg.133_526998 JE.Lundberg.133_527167 JE.Lundberg.133_532320 JE.Lundberg.133_659445 JE.Lundberg.133_847878 JE.Lundberg.136_73553 JE.Lundberg.136_833864 JE.Lundberg.139_160504 JE.Lundberg.139_265121 JE.Lundberg.139_404708 JE.Lundberg.139_490604 JE.Lundberg.139_528522 JE.Lundberg.139_618080 JE.Lundberg.139_701981 JE.Lundberg.139_777249 JE.Lundberg.139_783984 JE.Lundberg.139_912109 JE.Lundberg.142_112715 JE.Lundberg.142_216324 JE.Lundberg.142_235571 JE.Lundberg.142_405408 JE.Lundberg.142_511901 JE.Lundberg.142_794429 JE.Lundberg.142_842026 JE.Lundberg.142_979643 JE.Lundberg.145_115311 JE.Lundberg.145_145054 JE.Lundberg.145_363358 JE.Lundberg.145_372411 JE.Lundberg.145_427898 JE.Lundberg.145_711910 JE.Lundberg.145_1518228 JE.Lundberg.145_1533313 JE.Lundberg.145_1599486 JE.Lundberg.148_84065 JE.Lundberg.148_146250 JE.Lundberg.148_196286 JE.Lundberg.148_201744 JE.Lundberg.148_334645 JE.Lundberg.148_480304 JE.Lundberg.148_480604 JE.Lundberg.148_588600 JE.Lundberg.148_588850 JE.Lundberg.148_706975 JE.Lundberg.151_503736 JE.Lundberg.151_1587855 JE.Lundberg.151_1598565 JE.Lundberg.151_1598692 JE.Lundberg.151_1598821 JE.Lundberg.157_468641 JE.Lundberg.157_971427 JE.Lundberg.157_1034924 JE.Lundberg.157_1035079 JE.Lundberg.160_82098 JE.Lundberg.160_179276 JE.Lundberg.160_492969 JE.Lundberg.160_965047 JE.Lundberg.163_123552 JE.Lundberg.163_415545 JE.Lundberg.163_751913 JE.Lundberg.166_170692 JE.Lundberg.166_957353 JE.Lundberg.172_1087735 JE.Lundberg.172_1087868 JE.Lundberg.178_334924 JE.Lundberg.181_130396 JE.Lundberg.190_209094 JE.Lundberg.190_807323 JE.Lundberg.190_1168288 JE.Lundberg.190_1219902 JE.Lundberg.34_1028976 JE.Lundberg.40_1286536 JE.Lundberg.4_743848 JE.Soil.102_145590 JE.Soil.102_498021 JE.Soil.106_1347772 JE.Soil.110_22351 JE.Soil.110_55089 JE.Soil.110_119705 JE.Soil.110_253912 JE.Soil.110_526322 JE.Soil.110_555721 JE.Soil.110_572847 JE.Soil.110_752640 JE.Soil.110_800363 JE.Soil.110_800442 JE.Soil.110_812999 JE.Soil.110_824677 JE.Soil.110_1204221 JE.Soil.110_1218517 JE.Soil.110_1218613 JE.Soil.110_1221089 JE.Soil.118_164672 JE.Soil.118_674964 JE.Soil.118_734406 JE.Soil.118_972785 JE.Soil.118_1105044 JE.Soil.118_1185417 JE.Soil.122_373517 JE.Soil.122_529157 JE.Soil.122_720826 JE.Soil.122_730957 JE.Soil.122_770944 JE.Soil.122_770997 JE.Soil.122_773180 JE.Soil.126_333740 JE.Soil.126_557415 JE.Soil.126_1331340 JE.Soil.126_1331498 JE.Soil.130_62471 JE.Soil.130_347040 JE.Soil.134_1383376 JE.Soil.134_2654944 JE.Soil.134_2733245 JE.Soil.138_28344 JE.Soil.138_139935 JE.Soil.138_140048 JE.Soil.138_268063 JE.Soil.138_435547 JE.Soil.138_587481 JE.Soil.138_600764 JE.Soil.138_650996 JE.Soil.138_656163 JE.Soil.138_1360278 JE.Soil.142_123619 JE.Soil.142_182167 JE.Soil.142_364663 JE.Soil.142_521429 JE.Soil.142_682802 JE.Soil.142_743811 JE.Soil.142_1787615 JE.Soil.142_2852796 JE.Soil.142_2931495 JE.Soil.14_1165265 JE.Soil.182_785516 JE.Soil.182_1232073 JE.Soil.182_1326582 JE.Soil.186_1618237 JE.Soil.18_1452383 JE.Soil.218_1070144 JE.Soil.222_2127938 JE.Soil.22_1015791 JE.Soil.258_1769508 JE.Soil.266_353978 JE.Soil.270_1294519 JE.Soil.270_1410341 JE.Soil.270_1456618 JE.Soil.270_1608446 JE.Soil.270_1679913 JE.Soil.270_1786174 JE.Soil.274_107298 JE.Soil.274_1015494 JE.Soil.278_70497 JE.Soil.278_70785 JE.Soil.278_225598 JE.Soil.278_500950 JE.Soil.278_1066566 JE.Soil.278_1447741 JE.Soil.278_1713654 JE.Soil.278_1804838 JE.Soil.278_2122878 JE.Soil.278_2225629 JE.Soil.278_2343510 JE.Soil.278_2358095 JE.Soil.278_2480127 JE.Soil.278_2534602 JE.Soil.282_343275 JE.Soil.282_346684 JE.Soil.282_485148 JE.Soil.282_866212 JE.Soil.282_1556386 JE.Soil.282_1670399 JE.Soil.286_170596 JE.Soil.286_800805 JE.Soil.286_962134 JE.Soil.286_1015970 JE.Soil.286_1100804 JE.Soil.286_1293520 JE.Soil.286_1913003 JE.Soil.290_190986 JE.Soil.290_776597 JE.Soil.290_779121 JE.Soil.290_871575 JE.Soil.290_1274347 JE.Soil.290_2871789 JE.Soil.294_70011 JE.Soil.294_93887 JE.Soil.294_145458 JE.Soil.294_580399 JE.Soil.298_403201 JE.Soil.298_558099 JE.Soil.298_613181 JE.Soil.298_833152 JE.Soil.2_1636558 JE.Soil.302_100246 JE.Soil.302_112668 JE.Soil.302_258053 JE.Soil.30_658912 JE.Soil.30_2120190 JE.Soil.310_1020661 JE.Soil.310_1108692 JE.Soil.310_1312745 JE.Soil.310_1680638 JE.Soil.310_1972332 JE.Soil.310_2099343 JE.Soil.310_2224599 JE.Soil.314_68773 JE.Soil.314_143730 JE.Soil.318_591442 JE.Soil.318_678468 JE.Soil.318_812372 JE.Soil.318_1528581 JE.Soil.38_297000 JE.Soil.38_565052 JE.Soil.38_757049 JE.Soil.38_982539 JE.Soil.38_1163040 JE.Soil.38_1921273 JE.Soil.38_2725784 JE.Soil.46_1899644 JE.Soil.58_1492483 JE.Soil.66_804976 JE.Soil.6_2784666 JE.Soil.86_1171474 JE.Soil.98_97206 JE.Soil.98_494660 JE.Soil.98_740702 JE.Lundberg.157_599308 JE.Lundberg.181_30606 JE.Lundberg.181_563702 JE.Lundberg.181_563815 JE.Lundberg.28_581032 JE.Lundberg.4_1138260 JE.Soil.110_202522 JE.Soil.110_631491 JE.Soil.118_428903 JE.Soil.258_477706 JE.Soil.258_868290 JE.Soil.258_935947 JE.Soil.258_936528 JE.Soil.258_947410 JE.Soil.258_1484835 JE.Soil.258_1667001 JE.Soil.258_1753199 JE.Soil.26_768832 JE.Soil.270_537520 JE.Soil.270_670310 JE.Soil.270_1833571 JE.Soil.318_218412 JE.Soil.46_2499208 JE.Soil.74_58995 JE.Soil.74_206900 JE.Soil.86_1759732 JE.Lundberg.133_696861 JE.Lundberg.145_432425 JE.Lundberg.145_1297179 JE.Lundberg.148_1177333 JE.Lundberg.151_1472749 JE.Lundberg.160_1024930 JE.Lundberg.166_1032427 JE.Soil.314_245178 JE.Soil.234_325740 JE.Soil.234_1333726 JE.Soil.26_552525 JE.Soil.26_558130 JE.Soil.54_108512 JE.Soil.54_327995 JE.Soil.66_836919 JE.Soil.70_179533 JE.Lundberg.28_1433276 JE.Lundberg.31_1601670 JE.Lundberg.43_514331 JE.Soil.18_1275268 JE.Soil.194_4212012 JE.Soil.218_865338 JE.Soil.218_865509 JE.Soil.78_674286 JE.Lundberg.124_938862 JE.Lundberg.127_1053757 JE.Lundberg.130_1152210 JE.Lundberg.133_645075 JE.Lundberg.136_724871 JE.Lundberg.139_1280670 JE.Lundberg.169_1340586 JE.Lundberg.133_13104 JE.Lundberg.133_195722 JE.Lundberg.136_814246 JE.Lundberg.145_239029 JE.Lundberg.145_765942 JE.Lundberg.124_901849 JE.Lundberg.130_594446 JE.Lundberg.133_1006173 JE.Lundberg.175_627770 JE.Lundberg.175_628014 JE.Lundberg.142_273897 JE.Lundberg.142_979721 JE.Lundberg.181_609452 JE.Soil.186_2021958 JE.Lundberg.136_254314 JE.Lundberg.130_222785 JE.Soil.266_152025 JE.Lundberg.133_1124774 JE.Lundberg.157_1236260 JE.Soil.294_507741 JE.Soil.286_1162361 JE.Lundberg.139_363216 JE.Soil.106_1038160 JE.Soil.286_759721 JE.Soil.290_2443699 JE.Soil.310_642057 JE.Soil.134_3015270 JE.Soil.302_205121 JE.Soil.310_249932 JE.Lundberg.118_504558 JE.Lundberg.10_224432 JE.Lundberg.121_491606 JE.Lundberg.106_926087 JE.Lundberg.109_1513886 JE.Soil.310_51248 JE.Lundberg.133_155914 JE.Lundberg.124_770897 JE.Lundberg.139_1141671 JE.Lundberg.178_3777 JE.Lundberg.181_543032 JE.Lundberg.169_614916 JE.Lundberg.88_759396 JE.Soil.178_137 JE.Lundberg.10_398365 JE.Lundberg.121_1039623 JE.Lundberg.124_56316 JE.Lundberg.124_810409 JE.Lundberg.127_1223397 JE.Lundberg.127_595126 JE.Lundberg.127_657348 JE.Lundberg.127_657408 JE.Lundberg.139_255170 JE.Lundberg.139_548685 JE.Lundberg.142_431599 JE.Lundberg.169_1019622 JE.Lundberg.169_1776401 JE.Lundberg.172_1023667 JE.Lundberg.175_225124 JE.Lundberg.34_20226 JE.Lundberg.34_903312 JE.Lundberg.37_1400285 JE.Lundberg.40_1134820 JE.Lundberg.43_941055 JE.Lundberg.43_941235 JE.Lundberg.46_1091982 JE.Lundberg.52_110598 JE.Lundberg.64_580388 JE.Lundberg.73_575664 JE.Lundberg.79_254952 JE.Lundberg.79_721590 JE.Lundberg.82_956144 JE.Lundberg.94_1063436 JE.Soil.202_957894 JE.Soil.2_1174844 JE.Lundberg.124_810595 JE.Lundberg.127_232920 JE.Lundberg.127_233089 JE.Lundberg.127_717369 JE.Lundberg.142_940018 JE.Lundberg.169_1019360 JE.Lundberg.169_1477874 JE.Lundberg.169_1511308 JE.Lundberg.169_1516656 JE.Lundberg.169_1547860 JE.Lundberg.169_1633299 JE.Lundberg.169_1769087 JE.Lundberg.172_313349 JE.Lundberg.172_313581 JE.Lundberg.172_1029256 JE.Lundberg.172_1448409 JE.Lundberg.190_129793 JE.Lundberg.190_263924 JE.Lundberg.28_673374 JE.Lundberg.31_135005 JE.Lundberg.31_1211720 JE.Lundberg.34_1637397 JE.Lundberg.34_1777429 JE.Lundberg.34_1777614 JE.Lundberg.37_1146641 JE.Lundberg.37_1146827 JE.Lundberg.37_1400233 JE.Lundberg.40_1140332 JE.Lundberg.40_1185659 JE.Lundberg.43_632348 JE.Lundberg.43_690014 JE.Lundberg.73_89525 JE.Lundberg.73_156268 JE.Lundberg.73_1268536 JE.Lundberg.76_308647 JE.Lundberg.76_811681 JE.Lundberg.76_1168120 JE.Lundberg.82_582543 JE.Lundberg.82_751392 JE.Lundberg.88_405516 JE.Lundberg.88_405604 JE.Lundberg.91_1656469 JE.Lundberg.94_571316 JE.Soil.186_1214225 JE.Soil.258_1196585 JE.Soil.38_2434507 JE.Soil.6_714374 JE.Lundberg.142_722920 JE.Lundberg.157_62369 JE.Lundberg.166_466606 JE.Lundberg.187_609902 JE.Lundberg.22_823627 JE.Lundberg.28_469747 JE.Lundberg.31_171800 JE.Lundberg.31_1701080 JE.Lundberg.31_1701131 JE.Lundberg.34_251108 JE.Lundberg.34_760568 JE.Lundberg.34_1808388 JE.Lundberg.37_404263 JE.Lundberg.43_81568 JE.Lundberg.43_484483 JE.Lundberg.43_484700 JE.Lundberg.43_883987 JE.Lundberg.43_884189 JE.Lundberg.49_1678856 JE.Lundberg.73_878800 JE.Lundberg.76_644827 JE.Lundberg.76_777128 JE.Lundberg.76_777360 JE.Lundberg.79_89018 JE.Lundberg.82_127251 JE.Lundberg.82_807623 JE.Lundberg.85_3269206 JE.Lundberg.88_254659 JE.Lundberg.88_409077 JE.Lundberg.88_1197957 JE.Lundberg.91_446328 JE.Lundberg.91_456521 JE.Lundberg.91_1195309 JE.Lundberg.94_69183 JE.Lundberg.94_139143 JE.Lundberg.73_156127 JE.Lundberg.7_630618 JE.Lundberg.181_1137359 JE.Lundberg.82_955922 JE.Soil.22_1756619 JE.Lundberg.88_759426 JE.Soil.34_3379909 JE.Lundberg.121_548452 JE.Soil.178_258636 JE.Lundberg.157_764247 JE.Soil.106_25633 JE.Lundberg.67_130352 JE.Soil.122_60455 JE.Soil.122_11935 JE.Soil.106_1939244 JE.Soil.122_552389 JE.Lundberg.121_696421 JE.Lundberg.148_1002801 JE.Lundberg.163_119036 JE.Lundberg.163_38194 JE.Soil.110_199393 JE.Soil.122_716220 JE.Soil.134_1474651 JE.Soil.134_2396610 JE.Soil.142_2395981 JE.Soil.262_302045 JE.Soil.278_1298418 JE.Soil.278_2444548 JE.Soil.278_989763 JE.Soil.282_1418845 JE.Soil.282_2473153 JE.Soil.286_2093204 JE.Soil.286_663489 JE.Soil.294_97711 JE.Soil.310_1410785 JE.Soil.314_1078321 JE.Lundberg.121_548652 JE.Lundberg.136_510594 JE.Lundberg.157_178252 JE.Lundberg.160_187780 JE.Lundberg.160_511722 JE.Lundberg.160_516796 JE.Lundberg.160_1087790 JE.Soil.102_264299 JE.Soil.106_1229402 JE.Soil.122_121097 JE.Soil.122_272956 JE.Soil.126_1305206 JE.Soil.134_1124816 JE.Soil.134_1542496 JE.Soil.134_2448757 JE.Soil.138_254129 JE.Soil.234_2314927 JE.Soil.258_1184310 JE.Soil.270_1400710 JE.Soil.282_637102 JE.Soil.282_2473377 JE.Soil.286_63005 JE.Soil.294_163983 JE.Soil.298_672930 JE.Soil.298_831683 JE.Soil.302_438337 JE.Soil.302_574371 JE.Soil.310_782285 JE.Soil.314_984317 JE.Soil.66_506360 JE.Soil.78_814933 JE.Soil.98_837368 JE.Soil.18_39999 JE.Soil.250_603404 JE.Soil.250_603939 JE.Soil.262_43116 JE.Soil.30_1579626 JE.Soil.34_2698186 JE.Soil.34_3505989 JE.Soil.38_2109927 JE.Soil.42_495296 JE.Soil.42_1097436 JE.Soil.42_1207988 JE.Soil.42_1386549 JE.Soil.42_1861067 JE.Soil.42_2058575 JE.Soil.54_680083 JE.Soil.54_680208 JE.Soil.6_2240768 JE.Soil.6_2246559 JE.Soil.106_1272141 JE.Soil.106_1452794 JE.Soil.118_486856 JE.Soil.122_631525 JE.Soil.126_17202 JE.Soil.126_217938 JE.Soil.126_218090 JE.Soil.134_2380043 JE.Soil.134_2380267 JE.Soil.138_193965 JE.Soil.278_1298103 JE.Soil.278_1550414 JE.Soil.294_208793 JE.Soil.294_261663 JE.Soil.314_1276189 JE.Soil.98_819927 JE.Soil.106_2894247 JE.Soil.106_3179798 JE.Soil.118_105944 JE.Soil.118_724832 JE.Soil.122_324563 JE.Soil.290_330962 JE.Soil.290_970101 JE.Soil.302_499062 JE.Soil.314_1044317 JE.Soil.318_283931 JE.Soil.318_769566 JE.Soil.318_769672 JE.Soil.318_1064173 JE.Soil.98_820783 JE.Soil.106_946271 JE.Soil.106_2915193 JE.Soil.274_1953236 JE.Soil.282_1150082 JE.Soil.282_2328040 JE.Soil.282_2539826 JE.Soil.286_1008221 JE.Soil.298_429440 JE.Soil.310_529683 JE.Soil.310_1355034 JE.Soil.318_259729 JE.Soil.318_1056446 JE.Soil.98_975667 JE.Soil.290_1753870 JE.Soil.290_2591039 JE.Soil.294_472392 JE.Soil.294_592184 JE.Soil.318_545518 JE.Soil.98_779557 JE.Soil.130_298429 JE.Soil.286_1197470 JE.Soil.286_1197536 JE.Soil.310_250151 JE.Soil.138_1247125 JE.Soil.122_552476 JE.Lundberg.139_450157 JE.Soil.118_533977 JE.Soil.318_1104455 JE.Soil.270_448226 JE.Soil.270_914468 JE.Soil.314_1104383 JE.Soil.50_703430 JE.Soil.142_1292590 JE.Soil.250_1019613 JE.Soil.26_1115143 JE.Soil.26_1408510 JE.Soil.270_1597393 JE.Soil.270_1597578 JE.Soil.278_1456054 JE.Soil.278_1456558 JE.Soil.286_1397367 JE.Soil.310_1302448 JE.Soil.310_1302631 JE.Soil.314_985870 JE.Soil.318_241244 JE.Soil.50_206382 JE.Soil.70_1517526 JE.Soil.318_1104496 JE.Lundberg.100_362789 JE.Lundberg.160_1171462 JE.Soil.102_191647 JE.Lundberg.112_114325 JE.Lundberg.118_1245767 JE.Lundberg.172_319037 JE.Lundberg.109_56495 JE.Lundberg.187_277976 JE.Lundberg.190_462528 JE.Lundberg.73_766258 JE.Lundberg.100_1349236 JE.Lundberg.100_268526 JE.Lundberg.106_370293 JE.Lundberg.106_424329 JE.Lundberg.106_537247 JE.Lundberg.109_501504 JE.Lundberg.112_1270065 JE.Lundberg.112_1270148 JE.Lundberg.112_1335198 JE.Lundberg.112_846176 JE.Lundberg.115_1441083 JE.Lundberg.118_1079664 JE.Lundberg.118_1246032 JE.Lundberg.118_277704 JE.Lundberg.118_504816 JE.Lundberg.121_1204745 JE.Lundberg.121_1338229 JE.Lundberg.121_491351 JE.Lundberg.124_670261 JE.Lundberg.127_1094409 JE.Lundberg.127_253909 JE.Lundberg.127_74616 JE.Lundberg.130_570495 JE.Lundberg.130_778456 JE.Lundberg.130_904438 JE.Lundberg.133_66815 JE.Lundberg.133_802111 JE.Lundberg.133_85709 JE.Lundberg.133_873341 JE.Lundberg.133_922896 JE.Lundberg.139_167601 JE.Lundberg.139_643921 JE.Lundberg.139_876971 JE.Lundberg.139_89324 JE.Lundberg.142_281546 JE.Lundberg.142_410281 JE.Lundberg.142_446667 JE.Lundberg.142_489220 JE.Lundberg.142_637265 JE.Lundberg.142_711078 JE.Lundberg.175_1240358 JE.Lundberg.175_1290475 JE.Lundberg.175_790849 JE.Lundberg.178_339535 JE.Lundberg.178_480531 JE.Lundberg.181_542694 JE.Lundberg.190_1066867 JE.Lundberg.190_545421 JE.Lundberg.73_1283723 JE.Lundberg.73_766450 JE.Lundberg.76_545158 JE.Lundberg.79_1567047 JE.Lundberg.79_995455 JE.Lundberg.7_1729344 JE.Lundberg.82_853102 JE.Lundberg.91_79483 JE.Lundberg.94_1022126 JE.Soil.102_316919 JE.Soil.138_669825 JE.Soil.138_669840 JE.Soil.278_917379 JE.Soil.290_2788377 JE.Soil.310_22200 JE.Soil.318_1009630 JE.Soil.38_1111276 JE.Lundberg.100_845619 JE.Lundberg.100_1349395 JE.Lundberg.106_424008 JE.Lundberg.106_431055 JE.Lundberg.106_1232467 JE.Lundberg.106_1252003 JE.Lundberg.109_1513615 JE.Lundberg.10_224797 JE.Lundberg.112_845894 JE.Lundberg.112_846124 JE.Lundberg.112_1273919 JE.Lundberg.115_1534448 JE.Lundberg.118_729732 JE.Lundberg.124_373100 JE.Lundberg.124_671871 JE.Lundberg.127_78386 JE.Lundberg.127_138404 JE.Lundberg.127_149506 JE.Lundberg.127_818814 JE.Lundberg.130_247451 JE.Lundberg.130_439432 JE.Lundberg.133_290858 JE.Lundberg.133_582530 JE.Lundberg.133_654102 JE.Lundberg.139_310479 JE.Lundberg.139_428794 JE.Lundberg.139_430721 JE.Lundberg.139_431086 JE.Lundberg.139_433339 JE.Lundberg.139_514456 JE.Lundberg.139_1256604 JE.Lundberg.142_730541 JE.Lundberg.142_770539 JE.Lundberg.163_460980 JE.Lundberg.163_461256 JE.Lundberg.163_986958 JE.Lundberg.169_48803 JE.Lundberg.169_48991 JE.Lundberg.169_498756 JE.Lundberg.169_635967 JE.Lundberg.169_902171 JE.Lundberg.169_975775 JE.Lundberg.169_976018 JE.Lundberg.172_57905 JE.Lundberg.172_62395 JE.Lundberg.172_145542 JE.Lundberg.172_151155 JE.Lundberg.172_899022 JE.Lundberg.172_1139366 JE.Lundberg.172_1203736 JE.Lundberg.172_1203805 JE.Lundberg.172_1476576 JE.Lundberg.175_124449 JE.Lundberg.175_314786 JE.Lundberg.175_411478 JE.Lundberg.175_626112 JE.Lundberg.175_673798 JE.Lundberg.175_723150 JE.Lundberg.175_941928 JE.Lundberg.175_1242234 JE.Lundberg.178_119940 JE.Lundberg.181_330900 JE.Lundberg.187_222330 JE.Lundberg.187_268432 JE.Lundberg.187_1024075 JE.Lundberg.190_190234 JE.Lundberg.190_191189 JE.Lundberg.190_296345 JE.Lundberg.190_524234 JE.Lundberg.190_594150 JE.Lundberg.190_717504 JE.Lundberg.190_897125 JE.Lundberg.190_1054725 JE.Lundberg.190_1186364 JE.Lundberg.190_1198850 JE.Lundberg.73_426339 JE.Lundberg.73_505059 JE.Lundberg.73_1069197 JE.Lundberg.76_195694 JE.Lundberg.76_1122181 JE.Lundberg.79_101913 JE.Lundberg.79_995666 JE.Lundberg.79_1421722 JE.Lundberg.79_1427302 JE.Lundberg.79_1561638 JE.Lundberg.82_83159 JE.Lundberg.82_83274 JE.Lundberg.82_356975 JE.Lundberg.82_410463 JE.Lundberg.82_475966 JE.Lundberg.82_476298 JE.Lundberg.82_736678 JE.Lundberg.82_846538 JE.Lundberg.82_852951 JE.Lundberg.85_2462868 JE.Lundberg.85_4518337 JE.Lundberg.85_5398786 JE.Lundberg.88_876184 JE.Lundberg.88_1066893 JE.Lundberg.91_331787 JE.Lundberg.91_333553 JE.Lundberg.91_534219 JE.Lundberg.91_910355 JE.Lundberg.91_910425 JE.Lundberg.91_1589588 JE.Lundberg.91_1702171 JE.Lundberg.94_106546 JE.Lundberg.94_351558 JE.Lundberg.94_554103 JE.Lundberg.94_579669 JE.Lundberg.94_579927 JE.Lundberg.94_579972 JE.Lundberg.94_1030747 JE.Lundberg.94_1078987 JE.Soil.126_1274950 JE.Soil.278_1253230 JE.Soil.42_397199 JE.Soil.42_1023810 JE.Lundberg.172_300767 JE.Lundberg.175_267390 JE.Lundberg.178_150392 JE.Lundberg.181_706455 JE.Lundberg.190_167765 JE.Lundberg.190_167823 JE.Lundberg.190_280868 JE.Lundberg.190_280972 JE.Lundberg.190_1224144 JE.Lundberg.190_1226446 JE.Lundberg.190_1226666 JE.Lundberg.85_5578693 JE.Soil.110_698115 JE.Soil.126_1316128 JE.Soil.266_2141089 JE.Soil.274_1088707 JE.Soil.274_1167842 JE.Soil.278_1373675 JE.Soil.282_147172 JE.Soil.282_147318 JE.Soil.282_1033533 JE.Soil.290_483397 JE.Soil.290_2270585 JE.Soil.294_596331 JE.Soil.302_219389 JE.Soil.310_1086347 JE.Soil.318_37099 JE.Soil.318_728527 JE.Soil.46_1213635 JE.Soil.50_63408 JE.Soil.66_579577 JE.Soil.66_872630 JE.Soil.66_1686400 JE.Soil.98_1008688 JE.Soil.106_1963366 JE.Soil.106_1963517 JE.Soil.106_3233250 JE.Soil.110_1020482 JE.Soil.118_59146 JE.Soil.118_183521 JE.Soil.118_334328 JE.Soil.118_709895 JE.Soil.126_1006443 JE.Soil.134_1890335 JE.Soil.134_1991946 JE.Soil.134_3034124 JE.Soil.138_371486 JE.Soil.142_2670764 JE.Soil.274_1830258 JE.Soil.274_1830324 JE.Soil.282_1653918 JE.Soil.286_1333699 JE.Soil.290_646359 JE.Soil.290_646711 JE.Soil.290_1557969 JE.Soil.294_54093 JE.Soil.294_56687 JE.Soil.310_515322 JE.Soil.310_2224352 JE.Soil.314_1232946 JE.Soil.314_1372043 JE.Soil.318_278608 JE.Soil.318_1203513 JE.Soil.318_1203835 JE.Soil.46_2882129 JE.Soil.98_523332 JE.Lundberg.13_1842654 JE.Lundberg.16_886893 JE.Lundberg.178_414841 JE.Lundberg.190_16583 JE.Lundberg.190_696906 JE.Lundberg.58_94829 JE.Lundberg.64_1318916 JE.Lundberg.67_1147632 JE.Lundberg.70_1667429 JE.Lundberg.79_1389706 JE.Lundberg.85_4879375 JE.Lundberg.91_225072 JE.Lundberg.91_225334 JE.Lundberg.91_608037 JE.Lundberg.91_1063333 JE.Lundberg.91_1068588 JE.Lundberg.91_1699449 JE.Lundberg.94_218993 JE.Lundberg.94_1277541 JE.Soil.18_2096559 JE.Soil.202_347929 JE.Soil.34_1119687 JE.Soil.34_3200381 JE.Soil.38_1754346 JE.Lundberg.121_1056551 JE.Lundberg.124_849667 JE.Lundberg.133_340088 JE.Lundberg.142_341322 JE.Lundberg.64_807205 JE.Soil.66_1425208 JE.Lundberg.127_253738 JE.Lundberg.73_444249 JE.Lundberg.190_462792 JE.Lundberg.73_1283598 JE.Lundberg.172_1079927 JE.Lundberg.121_1389133 JE.Lundberg.178_554021 JE.Lundberg.181_508283 JE.Lundberg.187_254064 JE.Lundberg.190_370001 JE.Lundberg.190_737471 JE.Soil.286_738232 JE.Lundberg.172_1085543 JE.Lundberg.175_563350 JE.Lundberg.175_563547 JE.Lundberg.175_1299350 JE.Lundberg.178_423128 JE.Lundberg.190_552944 JE.Lundberg.190_742548 JE.Lundberg.190_869224 JE.Lundberg.190_1101518 JE.Lundberg.190_1238878 JE.Soil.110_826575 JE.Soil.118_190225 JE.Soil.126_718963 JE.Soil.134_2423941 JE.Soil.138_1006941 JE.Soil.282_1610783 JE.Soil.290_2626737 JE.Soil.302_59777 JE.Soil.310_302955 JE.Soil.314_194524 JE.Soil.318_648811 JE.Lundberg.172_873394 JE.Lundberg.172_873621 JE.Lundberg.34_75674 JE.Lundberg.73_1229811 JE.Lundberg.73_1293089 JE.Lundberg.73_1338080 JE.Lundberg.79_528671 JE.Lundberg.79_528845 JE.Lundberg.82_49576 JE.Lundberg.82_603966 JE.Lundberg.82_604127 JE.Lundberg.91_909230 JE.Lundberg.175_247857 JE.Soil.142_675683 JE.Lundberg.139_350872 JE.Lundberg.139_351028 JE.Lundberg.139_650247 JE.Lundberg.187_1160665 JE.Lundberg.190_1040469 JE.Lundberg.190_113112 JE.Lundberg.190_710256 JE.Lundberg.52_1219809 JE.Lundberg.58_786050 JE.Lundberg.64_1090037 JE.Lundberg.67_1147670 JE.Lundberg.73_222356 JE.Lundberg.82_955338 JE.Lundberg.82_955605 JE.Lundberg.85_5578584 JE.Lundberg.91_1328701 JE.Soil.110_859298 JE.Soil.118_590212 JE.Soil.302_586384 JE.Soil.314_1122849 JE.Soil.318_1079867 JE.Soil.38_1564087 JE.Soil.62_2197760 JE.Lundberg.175_1023727 JE.Lundberg.181_246514 JE.Lundberg.181_1105994 JE.Lundberg.187_192301 JE.Lundberg.187_640705 JE.Lundberg.187_832829 JE.Lundberg.190_84545 JE.Lundberg.190_113062 JE.Lundberg.190_173169 JE.Lundberg.190_691357 JE.Lundberg.190_704829 JE.Lundberg.49_573806 JE.Soil.290_1442836 JE.Soil.38_794785 JE.Soil.318_1080212 JE.Lundberg.46_457476 JE.Lundberg.79_1015151 JE.Lundberg.46_1281404 JE.Lundberg.46_539859 JE.Lundberg.46_1612036 JE.Lundberg.79_813969 JE.Lundberg.79_814395 JE.Lundberg.79_1168824 JE.Lundberg.79_1173850 JE.Lundberg.82_76665 JE.Lundberg.82_838826 JE.Lundberg.91_1063606 JE.Soil.138_351112 JE.Soil.86_977848 JE.Soil.86_1674385 JE.Soil.86_1836076 JE.Lundberg.79_1015312 JE.Soil.74_670487 JE.Lundberg.154_892811 JE.Lundberg.166_779262 JE.Lundberg.88_600067 JE.Soil.182_372409 JE.Soil.182_490712 JE.Soil.18_1130708 JE.Soil.18_1963620 JE.Soil.194_1143727 JE.Soil.198_377841 JE.Soil.222_33144 JE.Soil.314_223848 JE.Soil.34_2298089 JE.Soil.34_2298182 JE.Soil.38_2201125 JE.Soil.46_2441331 JE.Soil.46_2441385 JE.Soil.62_1198925 JE.Soil.66_1159722 JE.Soil.6_2017806 JE.Soil.70_573343 JE.Soil.78_769217 JE.Soil.78_769225 JE.Soil.110_165443 JE.Soil.110_1376728 JE.Soil.130_313497 JE.Soil.210_442301 JE.Soil.278_1656386 JE.Soil.282_699764 JE.Soil.282_1904243 JE.Soil.286_236961 JE.Soil.286_577254 JE.Soil.286_593400 JE.Soil.286_1487642 JE.Soil.290_2439494 JE.Soil.294_50617 JE.Soil.294_371960 JE.Soil.298_648577 JE.Soil.298_648766 JE.Soil.302_33054 JE.Soil.310_752009 JE.Soil.310_1576846 JE.Lundberg.145_651397 JE.Soil.130_319224 JE.Soil.18_1243300 JE.Soil.214_774208 JE.Soil.258_1666955 JE.Soil.274_119899 JE.Soil.286_1070675 JE.Soil.286_577190 JE.Soil.286_593441 JE.Soil.98_31842 JE.Lundberg.121_117280 JE.Lundberg.127_981266 JE.Lundberg.124_577478 JE.Soil.218_1486467 JE.Soil.262_1075904 JE.Lundberg.103_1003685 JE.Lundberg.103_1003851 JE.Lundberg.106_425855 JE.Lundberg.118_910198 JE.Lundberg.124_493072 JE.Lundberg.124_869769 JE.Lundberg.127_540273 JE.Lundberg.136_489206 JE.Lundberg.139_475419 JE.Lundberg.142_682393 JE.Lundberg.142_774143 JE.Lundberg.148_647406 JE.Lundberg.151_1735605 JE.Lundberg.151_549584 JE.Lundberg.160_195372 JE.Lundberg.97_1078090 JE.Soil.2_1522919 JE.Soil.38_167378 JE.Soil.86_203751 JE.Lundberg.124_378961 JE.Lundberg.127_217589 JE.Lundberg.133_168790 JE.Lundberg.136_250228 JE.Lundberg.139_198137 JE.Lundberg.145_1177453 JE.Lundberg.145_1721767 JE.Lundberg.148_542659 JE.Soil.198_199313 JE.Soil.86_203512 JE.Lundberg.136_403462 JE.Lundberg.157_728864 JE.Lundberg.160_1142178 JE.Lundberg.160_1147406 JE.Soil.14_373141 JE.Soil.14_1632254 JE.Soil.178_790533 JE.Soil.198_1305271 JE.Lundberg.124_869951 JE.Soil.138_1093235 JE.Soil.278_1419215 JE.Soil.302_526533 JE.Soil.2_533827 JE.Soil.38_2233379 JE.Soil.290_881599 JE.Soil.278_1256217 JE.Soil.138_480750 JE.Soil.274_1182467 JE.Soil.290_1051132 JE.Soil.38_2082841 JE.Soil.46_1272189 JE.Soil.282_2158536 JE.Soil.290_2839868 JE.Soil.138_41314 JE.Lundberg.133_1051199 JE.Lundberg.133_55637 JE.Lundberg.106_1190367 JE.Lundberg.136_464134 JE.Lundberg.49_958323 JE.Lundberg.121_508587 JE.Lundberg.49_1646953 JE.Soil.46_3018907 JE.Lundberg.55_1438871 JE.Lundberg.79_578202 JE.Lundberg.85_5409080 JE.Soil.310_1694728 JE.Lundberg.49_21726 JE.Lundberg.1_1799821 JE.Lundberg.121_1043075 JE.Lundberg.124_234132 JE.Lundberg.130_768796 JE.Lundberg.190_165395 JE.Lundberg.49_1116804 JE.Lundberg.49_1287045 JE.Lundberg.79_699981 JE.Lundberg.121_1199082 JE.Lundberg.13_4597812 JE.Lundberg.121_923603 JE.Lundberg.124_761574 JE.Lundberg.139_864438 JE.Lundberg.1_885539 JE.Lundberg.136_65216 JE.Lundberg.142_801793 JE.Lundberg.142_614078 JE.Lundberg.49_268421 JE.Lundberg.1_1626645 JE.Lundberg.58_906189 JE.Lundberg.52_1120136 JE.Lundberg.121_581422 JE.Lundberg.133_590176 JE.Lundberg.130_222441 JE.Lundberg.97_1083363 JE.Lundberg.4_297899 JE.Soil.34_3763043 JE.Soil.270_1244695 JE.Soil.270_914153 JE.Soil.2_29317 JE.Lundberg.142_1038391 JE.Lundberg.127_1326006 JE.Lundberg.127_622121 JE.Lundberg.94_1112859 JE.Lundberg.175_221820 JE.Lundberg.175_84565 JE.Lundberg.112_94864 JE.Lundberg.112_99974 JE.Lundberg.136_435764 JE.Lundberg.19_803303 JE.Lundberg.91_738832 JE.Lundberg.142_308547 JE.Lundberg.115_689006 JE.Lundberg.1_1799695
```
